## Supplementary material for "The endosomal TbTpr86/TbUsp7/SkpZ (TUS) complex controls surface protein abundance in trypanosomes": DA1: query 2.blasthits5 (part 23 of 26)

```
 Score =  358 bits (919), Expect = 5e-97,   Method: Composition-based stats.
 Identities = 62/633 (9%), Positives = 146/633 (23%), Gaps = 90/633 (14%)

Query: 32  SRLCDKVIAAYKAGEDIVVLQHFEELRATPELDVIAHDSLISAAPDLTVGAVEKKEDDRA 91
           + L        +  +  ++          P  DVI+  +L++A  D    A  +   D  
Sbjct: 42  NALLTSYGRRGRLRDAQLLFDQM------PSRDVISWTALLTAYADGGDLASARLVFDDM 95

Query: 92  AKKERLEYCWGRALLSARHLAGDDDEHINSIVESFEQQFGCVSGYLRALAI--NAESALE 149
            ++    +    ALLS    A           +   +        +  LA       A  
Sbjct: 96  PRRNAPSW---NALLSVYLRAARPRAAHALFYKMPAKNAVSYGAIISGLAKAEMLHEAEL 152

Query: 150 VLQLYQMMEGPVTTRVATAALHRFLT-NDASEVSGLLQFLKLNNVPLTREFHDQLEKNFV 208
           V +             + A +  +L   + +    + + + +            +     
Sbjct: 153 VYEEMPWQWR--DPVGSNALMAGYLRVGELAMALRVFEGMTVR----DVISWSAMVDGLC 206

Query: 209 MRMKTEDAEEVFKDMRNAGVEPVSTHPYNFIFMKTPPFKYMDLLDYYEDMLDRGIVPMNS 268
                 +A  VF  M             + I          D L  + +M   G+    +
Sbjct: 207 KHGSVSEARRVFDAMPER----NVVSWTSMIRGYVKRGMCRDGLLLFLNMRREGVQVNTT 262

Query: 269 TFRILSRQTQNGGLVNQHFSALARGTTTGSDRRH-------------------ETEGHGG 309
           T  +         L  +         + G +                      +      
Sbjct: 263 TLSVALDACAAASLAREGIQIHNLIISMGFELDIFLGDSIIIMYSRFGWMVDAKRAFDCM 322

Query: 310 TQAFFATRLEELARLKSSTTLDDALRVLRRMDVEGTP----------------------- 346
            Q    +    +        +++A  + + M  +                          
Sbjct: 323 QQKDIVSWNSLITGYVQHDMVEEAHVLFKLMHQKDAVSWTSMVVGFANRGWMRESVELFE 382

Query: 347 --LISGSVVLNVLLSVFCRAGHIEDTERVLQLAKERGCTPNGATLSRVLKKSNADRFLQA 404
              +   V    ++S F   G      R      + GC PN    S +L    +   L  
Sbjct: 383 QMPVKDEVAWTAIISSFITNGDYLSAVRWFCRMSQEGCKPNTIAFSCLLSALASLAMLNQ 442

Query: 405 ELILPDALEAGDVRLS--DITDVMCHFFNNGMRSQVVRILRAYVVRCYRNPTESIPHTVA 462
                               T ++  +   G  ++   +  +       NP+    +++ 
Sbjct: 443 GRQAHAYSINMGWVFDSAVHTSLVSMYAKCGRLAEAYHVFSS-----ISNPSLIAINSMI 497

Query: 463 LWALRLGPFDWALGFLAILLASNDEPLSDRIQRRMHEVVKENRSREILKVLEGHKWDRRS 522
              ++ G  + AL     +  +  +P        +    +    ++     E  +     
Sbjct: 498 TAFVQHGFVEDALKLFTKMQNAGYKPNHVTFLGILTGCARAGFVQQGYNYFESMRPVYGV 557

Query: 523 ILLAPQLQEPTNSSDGAGEVNGRSSEGGNSGGGHHRRDMGPSWMSAMHLVLKEMGVE--- 579
                      +    AG +               + D   +W + +        +    
Sbjct: 558 EPNPEHYTCMVDLLGRAGLLAEALE----MINSMPQNDHSDAWAALLSASSLHSNLAFAK 613

Query: 580 ----------KEVLMGYKAKLSALINDAKKKRD 602
                           Y        +   +  +
Sbjct: 614 IAAQKLLEKDPYDATAYTVLSRMFSSAGMEDEE 646


 Score =  336 bits (864), Expect = 1e-90,   Method: Composition-based stats.
 Identities = 60/522 (11%), Positives = 133/522 (25%), Gaps = 55/522 (10%)

Query: 1   MGAEKKIN---RPTNSGEVAENVGAFTEVMVPVWSRLCDKVIAAYKAGEDIVVLQHFEEL 57
           +G+   +    R              T   V  WS + D +       E   V       
Sbjct: 165 VGSNALMAGYLRVGELAMALRVFEGMTVRDVISWSAMVDGLCKHGSVSEARRVFDAM--- 221

Query: 58  RATPELDVIAHDSLISAAPDLTVGAVEKKEDDRAAKKERLEYCWGRALLSARHLAGDDDE 117
              PE +V++  S+I       +            ++         ++      A     
Sbjct: 222 ---PERNVVSWTSMIRGYVKRGMCRDGLLLFLNMRREGVQVNTTTLSVALDACAAASLAR 278

Query: 118 HINSIVESFEQQFGCVS-------GYLRALAINAESALEVLQLYQMMEGPVTTRVATAAL 170
               I          +          + +       A       Q            + +
Sbjct: 279 EGIQIHNLIISMGFELDIFLGDSIIIMYSRFGWMVDAKRAFDCMQQK----DIVSWNSLI 334

Query: 171 HRFLTNDA-SEVSGLLQFLKLNNVPLTREFHDQLEKNFVMRMKTEDAEEVFKDMRNAGVE 229
             ++ +D   E   L + +              +   F  R    ++ E+F+ M      
Sbjct: 335 TGYVQHDMVEEAHVLFKLMHQK----DAVSWTSMVVGFANRGWMRESVELFEQMPVK--- 387

Query: 230 PVSTHPYNFIFMKTPPFKYMDLLDYYEDMLDRGIVPMNSTFRILSRQTQNGGLVNQHFSA 289
                    I        Y+  + ++  M   G  P    F  L     +  ++NQ    
Sbjct: 388 -DEVAWTAIISSFITNGDYLSAVRWFCRMSQEGCKPNTIAFSCLLSALASLAMLNQGRQ- 445

Query: 290 LARGTTTGSDRRHETEGHGGTQAFFATRLEELARLKSSTTLDDALRVLRRMDVEGTPLIS 349
                       H    + G     A     ++       L +A  V   +         
Sbjct: 446 -----------AHAYSINMGWVFDSAVHTSLVSMYAKCGRLAEAYHVFSSISN------P 488

Query: 350 GSVVLNVLLSVFCRAGHIEDTERVLQLAKERGCTPNGATLSRVLKKSNADRFLQAELILP 409
             + +N +++ F + G +ED  ++    +  G  PN  T   +L       F+Q      
Sbjct: 489 SLIAINSMITAFVQHGFVEDALKLFTKMQNAGYKPNHVTFLGILTGCARAGFVQQGYNYF 548

Query: 410 DALE-AGDVRLS--DITDVMCHFFNNGMRSQVVRILRAYVVRCYRNPTESIPHTVALWAL 466
           +++     V  +    T ++      G+ ++ + ++ +     + +        +   + 
Sbjct: 549 ESMRPVYGVEPNPEHYTCMVDLLGRAGLLAEALEMINSMPQNDHSD----AWAALLSASS 604

Query: 467 RLGPFDWALGFLAILLASNDEPLSDRIQRRMHEVVKENRSRE 508
                 +A      LL  +    +                 E
Sbjct: 605 LHSNLAFAKIAAQKLLEKD-PYDATAYTVLSRMFSSAGMEDE 645


 Score =  177 bits (451), Expect = 7e-43,   Method: Composition-based stats.
 Identities = 45/383 (11%), Positives = 110/383 (28%), Gaps = 47/383 (12%)

Query: 6   KINRPTNSGEVAENVGAFTEVMVPVWSRLCDKVIAAYKAGEDIVVLQHFEELRATPELDV 65
             +R     +         +  +  W+ L    +      E  V+ +   +       D 
Sbjct: 305 MYSRFGWMVDAKRAFDCMQQKDIVSWNSLITGYVQHDMVEEAHVLFKLMHQK------DA 358

Query: 66  IAHDSLISAAPDLTVGAVEKKEDDRAAKKERLEYCWGRALLSARHLAGDDDEHINSIVES 125
           ++  S++    +        +  ++       +     A++S+    GD    +      
Sbjct: 359 VSWTSMVVGFANRGWMRESVELFEQMP---VKDEVAWTAIISSFITNGDYLSAVRWFCR- 414

Query: 126 FEQQFGCVSGYLRALAINAESALEVLQLYQM-------MEGPVTTRVATAALHRFLT-ND 177
             Q+    +    +  ++A ++L +L   +        M     + V T+ +  +     
Sbjct: 415 MSQEGCKPNTIAFSCLLSALASLAMLNQGRQAHAYSINMGWVFDSAVHTSLVSMYAKCGR 474

Query: 178 ASEVSGLLQFLKLNNVPLTREFHDQLEKNFVMRMKTEDAEEVFKDMRNAGVEPVSTHPYN 237
            +E   +   +       +    + +   FV     EDA ++F  M+NAG +P       
Sbjct: 475 LAEAYHVFSSIS----NPSLIAINSMITAFVQHGFVEDALKLFTKMQNAGYKPNHVTFLG 530

Query: 238 FIFMKTPPFKYMDLLDYYEDML-DRGIVPMNSTFRILSRQTQNGGLVNQHFSALARGTTT 296
            +             +Y+E M    G+ P    +  +       GL+ +    +      
Sbjct: 531 ILTGCARAGFVQQGYNYFESMRPVYGVEPNPEHYTCMVDLLGRAGLLAEALEMINSMPQN 590

Query: 297 GSDRRHETEGHGGTQAFFATRLEELARLKSSTTLDDALRVLRRMDVEGTPLISGSVVLNV 356
                                   L+     + L  A    +++  +       +    V
Sbjct: 591 DHSD---------------AWAALLSASSLHSNLAFAKIAAQKLLEKDPY---DATAYTV 632

Query: 357 LLSVFCRAGHIEDTERVLQLAKE 379
           L  +F  AG  ++         +
Sbjct: 633 LSRMFSSAGMEDE------EMLK 649


 Score =  177 bits (449), Expect = 1e-42,   Method: Composition-based stats.
 Identities = 31/371 (8%), Positives = 83/371 (22%), Gaps = 74/371 (19%)

Query: 270 FRILSRQTQNGGLVNQHFSALARGTTTGSDRRHETEGHGGTQAFFATRLEELARLKSSTT 329
              L       G +        +  +                    +    L        
Sbjct: 41  LNALLTSYGRRGRLRDAQLLFDQMPSR----------------DVISWTALLTAYADGGD 84

Query: 330 LDDALRVLRRMDVEGTP-------------------------LISGSVVLNVLLSVFCRA 364
           L  A  V   M     P                             +V    ++S   +A
Sbjct: 85  LASARLVFDDMPRRNAPSWNALLSVYLRAARPRAAHALFYKMPAKNAVSYGAIISGLAKA 144

Query: 365 GHIEDTERVLQLAKERGCTP----NGATLSRVLKKSNADRFLQAELILPDALEAGDVRLS 420
             + + E V +        P    +    + ++        L   L + + +   DV   
Sbjct: 145 EMLHEAELVYEEM------PWQWRDPVGSNALMAGYLRVGELAMALRVFEGMTVRDVI-- 196

Query: 421 DITDVMCHFFNNGMRSQVVRILRAYVVRCYRNPTESIPHTVALWALRLGPFDWALGFLAI 480
             + ++     +G  S+  R+  A   R           ++    ++ G     L     
Sbjct: 197 SWSAMVDGLCKHGSVSEARRVFDAMPER-----NVVSWTSMIRGYVKRGMCRDGLLLFLN 251

Query: 481 LLASNDEPLSDRIQRRMHEVVKENRSREILKVLEGHKWDRRSILLAPQLQEPTNSSDGAG 540
           +     +  +  +   +      + +RE +++          +                G
Sbjct: 252 MRREGVQVNTTTLSVALDACAAASLAREGIQIHNLIISMGFEL-DIFLGDSIIIMYSRFG 310

Query: 541 EVNGRSSEG----------GNSGGGHHRRDMGPSWMSAMHLVLKEMGVEKEVLMGYKAKL 590
            +                  NS    + +         +  ++ +     + +  + + +
Sbjct: 311 WMVDAKRAFDCMQQKDIVSWNSLITGYVQHDMVEEAHVLFKLMHQK----DAV-SWTSMV 365

Query: 591 SALINDAKKKR 601
               N    + 
Sbjct: 366 VGFANRGWMRE 376


>UniRef50_D1IWZ7 Whole genome shotgun sequence of line PN40024,
           scaffold_38.assembly12x (Fragment) n=3 Tax=rosids
           RepID=D1IWZ7_VITVI
          Length = 648

 Score =  357 bits (918), Expect = 5e-97,   Method: Composition-based stats.
 Identities = 56/600 (9%), Positives = 137/600 (22%), Gaps = 64/600 (10%)

Query: 9   RPTNSGEVAENVGAFTEVMVPVWSRLCDKVIAAYKAGEDIVVLQHFEELRATPELDVIAH 68
           +  +     +      +  V  WS +           + + +        ++        
Sbjct: 38  KSGDIINAGKLFEEIPKRDVVSWSIMIHGYNRNGFRRKSMELFSQMRI--SSLVPTSFTM 95

Query: 69  DSLISAAPDLTVGAVEKKEDDRAAKKERLEYC-WGRALLSARHLAGDDDEHINSIVESFE 127
             ++ +   L    + +       K           ALL+A    G+  +      +   
Sbjct: 96  VGVLVSIAGLGDPVLGQCVHGLILKYGLDSDFRVVTALLNAYAKCGNVVDSYRVFEQLEN 155

Query: 128 QQFGCVSGYLRALAIN--AESALEVLQLYQMMEGPVTTRVATAALHRFLTN-DASEVSGL 184
                 S  +     N   E A+ +   ++ +            +   +          +
Sbjct: 156 PGLVSCSAIVSGFVYNELFEEAVVLFNQFRKLGMVPNAATVLTLIRACVALESRRLCESI 215

Query: 185 LQFLKLNNVPLTREFHDQLEKNFVMRMKTEDAEEVFKDMRNAGVEPVSTHPYNFIFMKTP 244
              +   ++ L    ++ +   +   +  + A  VF+ M               I +   
Sbjct: 216 HGMVVKLSLVLDVAVNNSVLDMYSSMLDLDAATRVFEGMECR----DVISWTTMINLLVC 271

Query: 245 PFKYMDLLDYYEDMLDRGIVPMNSTFRILSRQTQNGGLVNQHFSALARGTTTGSDRRHET 304
                D L  +  M + GI         L       G + +                H  
Sbjct: 272 LEYASDALMLFRQMRNTGICNDVVVVMNLISACAILGDLKRGREI------------HTQ 319

Query: 305 EGHGGTQAFFATRLEELARLKSSTTLDDALRVLRRMDVEGTPLISGSVVLNVLLSVFCRA 364
               G  +        +A       LD +  V  +   +        V    ++    + 
Sbjct: 320 AIVCGFGSELPLTNSIIAMYSKCGDLDSSRTVFDQTTGK------SLVSWTAMILGCVQN 373

Query: 365 GHIEDTERVLQLAK-ERGCTPNGATLSRVLKKSNADRFLQAELILPDALEAGDVRLSDI- 422
           G+  +  ++L   + E     +   L  VL  S     L+    L               
Sbjct: 374 GYPREALKLLIKMRGEESFYLDSIMLIGVLSASGELALLELCQQLHCYAFESGFPR--YR 431

Query: 423 ---TDVMCHFFNNGMRSQVVRILRAYVVRCYRNPTESIPHTVALWALRLGPFDWALGFLA 479
                ++  +   G       +                 + +       G  + A+    
Sbjct: 432 LVQNSLISAYSKCGDVEPAYNVFGQM----GYIRDIVSWNAILNGYGINGHGEIAVALYH 487

Query: 480 ILLASNDEPLSDRIQRRMHEVVKENRSREILKVLEGHKWDRRSILLAPQLQEPTNSSDGA 539
            +    + P +      +          + L +      +R             +    A
Sbjct: 488 EMRKGRENPDAATYLCVLSACSHSGLVDDGLVIFNQMVEERTIRPSQDHCGCIVDLLARA 547

Query: 540 GEVNGRSSEGGNSGGGHHRRDMGPSWMSAMHLVLKEMGVEKEVLMGYKAKLSALINDAKK 599
           G  +                         +   +++MG        ++A LS        
Sbjct: 548 GCFSDAREF--------------------VSRYMEKMG--PNA---WRALLSGCQLHGNV 582


 Score =  351 bits (902), Expect = 4e-95,   Method: Composition-based stats.
 Identities = 55/532 (10%), Positives = 126/532 (23%), Gaps = 38/532 (7%)

Query: 7   INRPTNSGEVAENVGAFTEVMVPVWSRLCDKVIAAYKAGEDIVVLQHFEELRATPELDVI 66
             +  N  +            +   S +    +      E +V+   F +L      +  
Sbjct: 137 YAKCGNVVDSYRVFEQLENPGLVSCSAIVSGFVYNELFEEAVVLFNQFRKLGMV--PNAA 194

Query: 67  AHDSLISAAPDLTVGAVEKKEDDRAAKKERLEYCWGRALLSARHLAGDDDEHINSIVESF 126
              +LI A   L    + +       K   +        +   + +  D +    + E  
Sbjct: 195 TVLTLIRACVALESRRLCESIHGMVVKLSLVLDVAVNNSVLDMYSSMLDLDAATRVFEGM 254

Query: 127 E-QQFGCVSGYL--RALAINAESALEVLQLYQMMEGPVTTRVATAALHRFL-TNDASEVS 182
           E +     +  +        A  AL + +  +         V    +       D     
Sbjct: 255 ECRDVISWTTMINLLVCLEYASDALMLFRQMRNTGICNDVVVVMNLISACAILGDLKRGR 314

Query: 183 GLLQFLKLNNVPLTREFHDQLEKNFVMRMKTEDAEEVFKDMRNAGVEPVSTHPYNFIFMK 242
            +     +          + +   +      + +  VF                  I   
Sbjct: 315 EIHTQAIVCGFGSELPLTNSIIAMYSKCGDLDSSRTVFDQTTGK----SLVSWTAMILGC 370

Query: 243 TPPFKYMDLLDYYEDML-DRGIVPMNSTFRILSRQTQNGGLVNQHFSALARGTTTGSDRR 301
                  + L     M  +      +     +   +    L+                  
Sbjct: 371 VQNGYPREALKLLIKMRGEESFYLDSIMLIGVLSASGELALLELCQQL------------ 418

Query: 302 HETEGHGGTQAFFATRLEELARLKSSTTLDDALRVLRRMDVEGTPLISGSVVLNVLLSVF 361
           H      G   +   +   ++       ++ A  V  +M       I   V  N +L+ +
Sbjct: 419 HCYAFESGFPRYRLVQNSLISAYSKCGDVEPAYNVFGQM-----GYIRDIVSWNAILNGY 473

Query: 362 CRAGHIEDTERVLQLAKERGCTPNGATLSRVLKKSNADRFLQAELILPDALEAGD-VRL- 419
              GH E    +    ++    P+ AT   VL   +    +   L++ + +     +R  
Sbjct: 474 GINGHGEIAVALYHEMRKGRENPDAATYLCVLSACSHSGLVDDGLVIFNQMVEERTIRPS 533

Query: 420 -SDITDVMCHFFNNGMRSQVVRILRAYVVRCYRNPTESIPHTVALWALRLGPFDWALGFL 478
                 ++      G  S     +  Y+ +    P       +       G    A    
Sbjct: 534 QDHCGCIVDLLARAGCFSDAREFVSRYMEK--MGPNA--WRALLSGCQLHGNVGLAELAA 589

Query: 479 AILLASND-EPLSDRIQRRMHEVVKENRSREILKVLEGHKWDRRSILLAPQL 529
             +   +  EP         +      R ++   +    K           L
Sbjct: 590 RRVCELDPEEPGQV--VLLSNVYASVGRFQDAEALRASMKKKELIKNPGISL 639


 Score =  277 bits (709), Expect = 1e-72,   Method: Composition-based stats.
 Identities = 51/533 (9%), Positives = 126/533 (23%), Gaps = 47/533 (8%)

Query: 86  KEDDRAAKKERLEYCWGRA-LLSARHLAGDDDEHINSIVESFEQQFGCVSGYLRALAINA 144
                  +          + LLS    +GD         E  ++     S  +     N 
Sbjct: 12  SIHTSTQRYPHGSDPINYSKLLSCYLKSGDIINAGKLFEEIPKRDVVSWSIMIHGYNRNG 71

Query: 145 --ESALEVLQLYQMMEGPVTTRVAT-AALHRFLTNDASEVSGLLQFLKLNNVPLTREFHD 201
               ++E+    ++     T+       +      D      +   +    +        
Sbjct: 72  FRRKSMELFSQMRISSLVPTSFTMVGVLVSIAGLGDPVLGQCVHGLILKYGLDSDFRVVT 131

Query: 202 QLEKNFVMRMKTEDAEEVFKDMRNAGVEPVSTHPYNFIFMKTPPFKYMDLLDYYEDMLDR 261
            L   +       D+  VF+ + N    P        +        + + +  +      
Sbjct: 132 ALLNAYAKCGNVVDSYRVFEQLEN----PGLVSCSAIVSGFVYNELFEEAVVLFNQFRKL 187

Query: 262 GIVPMNSTFRILSRQTQNGGLVNQHFSALARGTTTGSDRRHETEGHGGTQAFFATRLEEL 321
           G+VP  +T   L R                  +    +  H            A     L
Sbjct: 188 GMVPNAATVLTLIRACV-------ALE-----SRRLCESIHGMVVKLSLVLDVAVNNSVL 235

Query: 322 ARLKSSTTLDDALRVLRRMDVEGTPLISGSVVLNVLLSVFCRAGHIEDTERVLQLAKERG 381
               S   LD A RV   M+          +    ++++     +  D   + +  +  G
Sbjct: 236 DMYSSMLDLDAATRVFEGMECR------DVISWTTMINLLVCLEYASDALMLFRQMRNTG 289

Query: 382 CTPNGATLSRVLKKSNADRFLQAELILPDALEAGDVRLS--DITDVMCHFFNNGMRSQVV 439
              +   +  ++        L+    +                  ++  +   G      
Sbjct: 290 ICNDVVVVMNLISACAILGDLKRGREIHTQAIVCGFGSELPLTNSIIAMYSKCGDLDSSR 349

Query: 440 RILRAYVVRCYRNPTESIPHTVALWALRLGPFDWALGFLAILL-ASNDEPLSDRIQRRMH 498
            +      +     +      + L  ++ G    AL  L  +    +    S  +   + 
Sbjct: 350 TVFDQTTGK-----SLVSWTAMILGCVQNGYPREALKLLIKMRGEESFYLDSIMLIGVLS 404

Query: 499 EVVKENRSREILKVLEGHKWDRRSILLAPQLQEPTNSSDGAGEVNGRSSEG--------- 549
              +        ++                     ++    G+V    +           
Sbjct: 405 ASGELALLELCQQLHCYAFESGF-PRYRLVQNSLISAYSKCGDVEPAYNVFGQMGYIRDI 463

Query: 550 --GNSGGGHHRRDMGPSWMSAMHLVLKEMGVEKEVLMGYKAKLSALINDAKKK 600
              N+    +  +       A++  +++     +    Y   LSA  +     
Sbjct: 464 VSWNAILNGYGINGHGEIAVALYHEMRKGRENPDA-ATYLCVLSACSHSGLVD 515


 Score =  241 bits (615), Expect = 8e-62,   Method: Composition-based stats.
 Identities = 51/419 (12%), Positives = 111/419 (26%), Gaps = 31/419 (7%)

Query: 6   KINRPTNSGEVAENVGAFTEVMVPVWSRLCDKVIAAYKAGEDIVVLQHFEELRATPELDV 65
             +   +               V  W+ + + ++    A + +++ +           DV
Sbjct: 237 MYSSMLDLDAATRVFEGMECRDVISWTTMINLLVCLEYASDALMLFRQMR--NTGICNDV 294

Query: 66  IAHDSLISAAPDLTVGAVEKKEDDRAAKKERLEYCWGRALLSARHLAGDDDEHINSIVES 125
           +   +LISA   L      ++   +A              + A +    D +   ++ + 
Sbjct: 295 VVVMNLISACAILGDLKRGREIHTQAIVCGFGSELPLTNSIIAMYSKCGDLDSSRTVFDQ 354

Query: 126 FE-QQFGCVSGYLRALAINA--ESALEVLQLYQ-MMEGPVTTRVATAALHRFLTND-ASE 180
              +     +  +     N     AL++L   +      + + +    L           
Sbjct: 355 TTGKSLVSWTAMILGCVQNGYPREALKLLIKMRGEESFYLDSIMLIGVLSASGELALLEL 414

Query: 181 VSGLLQFLKLNNVPLTREFHDQLEKNFVMRMKTEDAEEVFKDMRNAGVEPVSTHPYNFIF 240
              L  +   +  P  R   + L   +      E A  VF  M   G           + 
Sbjct: 415 CQQLHCYAFESGFPRYRLVQNSLISAYSKCGDVEPAYNVFGQM---GYIRDIVSWNAILN 471

Query: 241 MKTPPFKYMDLLDYYEDMLDRGIVPMNSTFRILSRQTQNGGLVNQHFSALARGTTTGSDR 300
                      +  Y +M      P  +T+  +     + GLV+       +     +  
Sbjct: 472 GYGINGHGEIAVALYHEMRKGRENPDAATYLCVLSACSHSGLVDDGLVIFNQMVEERT-- 529

Query: 301 RHETEGHGGTQAFFATRLEELARLKSSTTLDDALRVLRR-MDVEGTPLISGSVVLNVLLS 359
                     +         +  L  +    DA   + R M+  G            LLS
Sbjct: 530 ---------IRPSQDHCGCIVDLLARAGCFSDAREFVSRYMEKMGPN------AWRALLS 574

Query: 360 VFCRAGHIEDTERVLQLAKERGC-TPNGATLSRVLKKSNADRFLQAELILPDALEAGDV 417
                G++   E   +   E     P    L        +    Q    L  +++  ++
Sbjct: 575 GCQLHGNVGLAELAARRVCELDPEEPGQVVLLS--NVYASVGRFQDAEALRASMKKKEL 631


 Score =  162 bits (412), Expect = 3e-38,   Method: Composition-based stats.
 Identities = 28/318 (8%), Positives = 74/318 (23%), Gaps = 15/318 (4%)

Query: 5   KKINRPTNSGEVAENVGAFTEVMVPVWSRLCDKVIAAYKAGEDIVVLQHFEELRATPELD 64
              ++  +           T   +  W+ +    +      E + +L        +  LD
Sbjct: 337 AMYSKCGDLDSSRTVFDQTTGKSLVSWTAMILGCVQNGYPREALKLLIKMRG-EESFYLD 395

Query: 65  VIAHDSLISAAPDLTVGAVEKKEDDRAAKKERLEYCWGRALLSARHLAGDDDEHINSIVE 124
            I    ++SA+ +L +  + ++    A +     Y   +  L + +    D E   ++  
Sbjct: 396 SIMLIGVLSASGELALLELCQQLHCYAFESGFPRYRLVQNSLISAYSKCGDVEPAYNVFG 455

Query: 125 SF--EQQFGCVSGYL--RALAINAESALEVLQLYQMMEGPVTTRVATAALHRFLTNDA-S 179
                +     +  L    +  + E A+ +    +              L     +    
Sbjct: 456 QMGYIRDIVSWNAILNGYGINGHGEIAVALYHEMRKGRENPDAATYLCVLSACSHSGLVD 515

Query: 180 EVSGLLQFLKLNN-VPLTREFHDQLEKNFVMRMKTEDAEEVFKD-MRNAGVEPVSTHPYN 237
           +   +   +     +  +++    +           DA E     M   G  P       
Sbjct: 516 DGLVIFNQMVEERTIRPSQDHCGCIVDLLARAGCFSDAREFVSRYMEKMG--PN--AWRA 571

Query: 238 FIFMKTPPFKYMDLLDYYEDMLDRG-IVPMNSTFRILSRQTQNGGLVNQHFSALARGTTT 296
            +                  + +     P             + G      +  A     
Sbjct: 572 LLSGCQLHGNVGLAELAARRVCELDPEEPGQVVLLS--NVYASVGRFQDAEALRASMKKK 629

Query: 297 GSDRRHETEGHGGTQAFF 314
              +              
Sbjct: 630 ELIKNPGISLLNRIPYDV 647


 Score = 82.4 bits (203), Expect = 5e-14,   Method: Composition-based stats.
 Identities = 20/203 (9%), Positives = 52/203 (25%), Gaps = 11/203 (5%)

Query: 4   EKKINRPTNSGEVA---ENVGAF-TEVMVPVWSRLCDKVIAAYKAGEDIVVLQHFEELRA 59
              I+  +  G+V       G       +  W+ + +           + +     + R 
Sbjct: 435 NSLISAYSKCGDVEPAYNVFGQMGYIRDIVSWNAILNGYGINGHGEIAVALYHEMRKGRE 494

Query: 60  TPELDVIAHDSLISAAPDLTVGAVEKKEDDRAAKKE--RLEYCWGRALLSARHLAGDDDE 117
               D   +  ++SA     +        ++  ++   R        ++     AG   +
Sbjct: 495 --NPDAATYLCVLSACSHSGLVDDGLVIFNQMVEERTIRPSQDHCGCIVDLLARAGCFSD 552

Query: 118 HINSIVESFEQQFG-CVSGYLRALAINAESALEVLQLYQMMEGPVTTRVATAALH-RFLT 175
               +    E+         L    ++    L  L   ++ E           L   + +
Sbjct: 553 AREFVSRYMEKMGPNAWRALLSGCQLHGNVGLAELAARRVCELDPEEPGQVVLLSNVYAS 612

Query: 176 -NDASEVSGLLQFLKLNNVPLTR 197
                +   L   +K   +    
Sbjct: 613 VGRFQDAEALRASMKKKELIKNP 635


>UniRef50_UPI00015CA2E9 PREDICTED: hypothetical protein n=1 Tax=Vitis vinifera
           RepID=UPI00015CA2E9
          Length = 644

 Score =  357 bits (918), Expect = 6e-97,   Method: Composition-based stats.
 Identities = 60/570 (10%), Positives = 154/570 (27%), Gaps = 50/570 (8%)

Query: 4   EKKINRPTNSGEVAENVG-----AFTEVMVPVWSRLCDKVIAAYKAGEDIVVLQHFEELR 58
                  T++               ++  V     +   +++     + + +L H     
Sbjct: 68  NDLFEESTDAALALYFFRWSEYCMGSKHTVESVCTMIHILVSGNMNHKAMDLLLHLISYN 127

Query: 59  ATPE--LDVI---------------AHDSLISAAPDLTVGAVEKKEDDRAAKKERLEYCW 101
           +  E   ++                 +  L++      +  V  K   +           
Sbjct: 128 SGEEGWHNIFLKIHETHTKRRVLETVYGMLVNCYVKENMTQVALKLICKMRHLNIFPLIG 187

Query: 102 GRALLSARHLAGDDDEHINSIVESFEQQFGCVSG-----YLRALA--INAESALEVLQLY 154
               L    L  +        ++  + Q   ++      ++       N ++  ++L   
Sbjct: 188 VCNSLLKALLESEQLNLAWDFLKEMKSQGLGLNASIISLFISGYCSQGNIDTGWKLLMEM 247

Query: 155 QMMEGPVTTRVATAALHRFLTNDA-SEVSGLLQFLKLNNVPLTREFHDQLEKNFVMRMKT 213
           + +         T  +          E + +L  +    V L       +   +    K+
Sbjct: 248 KYLGIKPDVVAYTIVIDSLCKMSLLKEATSILFKMTQMGVFLDSVSVSSVVDGYCKVGKS 307

Query: 214 EDAEEVFKDMRNAGVEPVSTHPYNFIFMKTPPFKYMDLLDYYEDMLDRGIVPMNSTFRIL 273
           E+A +V +      + P      +FI         +     ++DM + G++P   ++  +
Sbjct: 308 EEAMDVLE---VFNLSPNIFVFNSFISKLCTDGNMLKAAKVFQDMCEMGLIPDCFSYTTM 364

Query: 274 SRQTQNGGLVNQHFSALARGTTTGSDRRHETEGHGGTQAFFATRLEELARLKSSTTLDDA 333
                    ++     L +                G +   AT    +        ++ A
Sbjct: 365 MAGYCKVKDISNALKYLGKMLKR------------GIRPSVATYTLLIDSCCKPGNMEMA 412

Query: 334 LRVLRRMDVEGTPLISGSVVLNVLLSVFCRAGHIEDTERVLQLAKERGCTPNGATLSRVL 393
             + +RM  EG  L+   V  N L++ + + GH++    +L + +  G +P+  T + ++
Sbjct: 413 EYLFQRMITEG--LVPDVVSYNTLMNGYGKKGHLQKAFELLSMMRSAGVSPDLVTYNILI 470

Query: 394 KKSNADRFLQAELILPDALEAGDVRLS--DITDVMCHFFNNGMRSQVVRILRAYVVRCYR 451
                   +     + D L            T+++  F N G   +   +        + 
Sbjct: 471 HGLIKRGLVNEAKDILDELTRRGFSPDVVTFTNIIGGFSNKGNFEEAFLLFFYMSEH-HL 529

Query: 452 NPTESIPHTVALWALRLGPFDWALGFLAILLASNDEPLSDRIQRRMHEVVKENRSREILK 511
            P       +     R      A      +L +  +         +H         +   
Sbjct: 530 EPDVVTCSALLNGYCRTRCMAEANVLFHKMLDAGLKADVILYNSLIHGFCSLGNIDDACH 589

Query: 512 VLEGHKWDRRSILLAPQLQEPTNSSDGAGE 541
           ++                           E
Sbjct: 590 LVSMMIEHGIMPNNITHHALVLGYEKKCVE 619


 Score =  299 bits (766), Expect = 2e-79,   Method: Composition-based stats.
 Identities = 58/442 (13%), Positives = 127/442 (28%), Gaps = 44/442 (9%)

Query: 165 VATAALHRFLTNDASE-VSGLLQFLKLNNVPLTREFHDQLEKNFVMRMKTEDAEEVFKDM 223
           V    ++ ++  + ++    L+  ++  N+       + L K  +   +   A +  K+M
Sbjct: 153 VYGMLVNCYVKENMTQVALKLICKMRHLNIFPLIGVCNSLLKALLESEQLNLAWDFLKEM 212

Query: 224 RNAGVEPVSTHPYNFIFMKTPPFKYMDLLDYYEDMLDRGIVPMNSTFRILSRQTQNGGLV 283
           ++ G+   ++    FI                 +M   GI P    + I+        L+
Sbjct: 213 KSQGLGLNASIISLFISGYCSQGNIDTGWKLLMEMKYLGIKPDVVAYTIVIDSLCKMSLL 272

Query: 284 NQHFSALARGTTTGSDRRHETEGHGGTQAFFATRLEELARLKSSTTLDDALRVLRRMDVE 343
            +  S L + T  G      +                          ++A+ VL      
Sbjct: 273 KEATSILFKMTQMGVFLDSVSVSSVV------------DGYCKVGKSEEAMDVLE----- 315

Query: 344 GTPLISGSVVLNVLLSVFCRAGHIEDTERVLQLAKERGCTPNGATLSRVLKKSNADRFLQ 403
              L     V N  +S  C  G++    +V Q   E G  P+  + + ++      + + 
Sbjct: 316 VFNLSPNIFVFNSFISKLCTDGNMLKAAKVFQDMCEMGLIPDCFSYTTMMAGYCKVKDIS 375

Query: 404 AELILPDALEAGDVRLS--DITDVMCHFFNNGMRSQVVRILRAYVVRCYRNPTESIPHTV 461
             L     +    +R S    T ++      G       + +  +      P     +T+
Sbjct: 376 NALKYLGKMLKRGIRPSVATYTLLIDSCCKPGNMEMAEYLFQRMITEGLV-PDVVSYNTL 434

Query: 462 ALWALRLGPFDWALGFLAILLASNDEPLSDRIQRRMHEVVKENRSREILKVLEGHKWDRR 521
                + G    A   L+++ ++   P        +H ++K     E   +L+       
Sbjct: 435 MNGYGKKGHLQKAFELLSMMRSAGVSPDLVTYNILIHGLIKRGLVNEAKDILDELTRRGF 494

Query: 522 SILLAPQLQEPTNSSDGAGEVNGRSSEGGNSGGGHHRRDMGPSWMSAMHLVLKEMGVEKE 581
           S  +                             G             +   + E  +E +
Sbjct: 495 SPDVVTFTN----------------------IIGGFSNKGNFEEAFLLFFYMSEHHLEPD 532

Query: 582 VLMGYKAKLSALINDAKKKRDN 603
           V+    A L+           N
Sbjct: 533 VVTC-SALLNGYCRTRCMAEAN 553


 Score =  230 bits (587), Expect = 2e-58,   Method: Composition-based stats.
 Identities = 43/463 (9%), Positives = 119/463 (25%), Gaps = 59/463 (12%)

Query: 143 NAESALEVLQLYQ-MMEGPVTTRVATAALHRFLTNDASEVSGLLQFLKLNNVPLTREFHD 201
           +A  AL   +  +  M    T       +H  ++ + +         K  ++ L    ++
Sbjct: 76  DAALALYFFRWSEYCMGSKHTVESVCTMIHILVSGNMNH--------KAMDLLLHLISYN 127

Query: 202 QLEKNFVMRMKTEDAEEVFKDMRNAGVEPVSTHPYNFIFMKTPPFKYMDLLDYYEDMLDR 261
                           ++ +      V          +            L     M   
Sbjct: 128 S-----GEEGWHNIFLKIHETHTKRRVLETV--YGMLVNCYVKENMTQVALKLICKMRHL 180

Query: 262 GIVPMNSTFRILSRQTQNGGLVNQHFSALARGTTTGSDRRHETEGHGGTQAFFATRLEEL 321
            I P+      L +       +N  +  L    +             G     +     +
Sbjct: 181 NIFPLIGVCNSLLKALLESEQLNLAWDFLKEMKSQ------------GLGLNASIISLFI 228

Query: 322 ARLKSSTTLDDALRVLRRMDVEGTPLISGSVVLNVLLSVFCRAGHIEDTERVLQLAKERG 381
           +   S   +D   ++L  M  +   +    V   +++   C+   +++   +L    + G
Sbjct: 229 SGYCSQGNIDTGWKLLMEM--KYLGIKPDVVAYTIVIDSLCKMSLLKEATSILFKMTQMG 286

Query: 382 CTPNGATLSRVLKKSNADRFLQAELILPDALEAGDVRLS--DITDVMCHFFNNGMRSQVV 439
              +  ++S V+         +  + + +     ++  +       +     +G   +  
Sbjct: 287 VFLDSVSVSSVVDGYCKVGKSEEAMDVLEV---FNLSPNIFVFNSFISKLCTDGNMLKAA 343

Query: 440 RILRAYVVRCYRNPTESIPHTVALWALRLGPFDWALGFLAILLASNDEPLSDRIQRRMHE 499
           ++ +         P      T+     ++     AL +L  +L     P        +  
Sbjct: 344 KVFQDMCEMGLI-PDCFSYTTMMAGYCKVKDISNALKYLGKMLKRGIRPSVATYTLLIDS 402

Query: 500 VVKENRSREILKVLEGHKWDRRSILLAPQLQEPTNSSDGAGEVNGRSSEGGNSGGGHHRR 559
             K         + +    +              +       +NG            + +
Sbjct: 403 CCKPGNMEMAEYLFQRMITEGL----------VPDVVSYNTLMNG------------YGK 440

Query: 560 DMGPSWMSAMHLVLKEMGVEKEVLMGYKAKLSALINDAKKKRD 602
                    +  +++  GV  +++  Y   +  LI        
Sbjct: 441 KGHLQKAFELLSMMRSAGVSPDLV-TYNILIHGLIKRGLVNEA 482


 Score =  177 bits (450), Expect = 1e-42,   Method: Composition-based stats.
 Identities = 28/275 (10%), Positives = 68/275 (24%), Gaps = 14/275 (5%)

Query: 2   GAEKKINRPTNSGEVAENVGAFTEVMVPVWSRLCDKVIAAYKAGEDIVVLQHFEELRATP 61
           G  K  +       + + +       V  ++ L D             + Q    +    
Sbjct: 367 GYCKVKDISNALKYLGKMLKRGIRPSVATYTLLIDSCCKPGNMEMAEYLFQRM--ITEGL 424

Query: 62  ELDVIAHDSLISAAPDLTVGAVEKKEDDRAAKKERLEYCWGRALLSARHLAGDDDEHINS 121
             DV+++++L++            +                  +L    +          
Sbjct: 425 VPDVVSYNTLMNGYGKKGHLQKAFELLSMMRSAGVSPDLVTYNILIHGLIKRGLVNEAKD 484

Query: 122 IVESFEQQFGCVSGYLRALA-------INAESALEVLQLYQMMEGPVTTRVATAALHRFL 174
           I++   ++                    N E A  +                +A L+ + 
Sbjct: 485 ILDELTRRGFSPDVVTFTNIIGGFSNKGNFEEAFLLFFYMSEHHLEPDVVTCSALLNGYC 544

Query: 175 TND-ASEVSGLLQFLKLNNVPLTREFHDQLEKNFVMRMKTEDAEEVFKDMRNAGVEPVST 233
                +E + L   +    +      ++ L   F      +DA  +   M   G+ P + 
Sbjct: 545 RTRCMAEANVLFHKMLDAGLKADVILYNSLIHGFCSLGNIDDACHLVSMMIEHGIMPNNI 604

Query: 234 HPYNFIFMK---TPPFKYMD-LLDYYEDMLDRGIV 264
             +  +                    + +L  GI 
Sbjct: 605 THHALVLGYEKKCVENPVERAAFKLQQLLLKYGIQ 639


>UniRef50_D2STE4 Pentatricopeptide repeat protein n=1 Tax=Gossypium hirsutum
           RepID=D2STE4_GOSHI
          Length = 532

 Score =  357 bits (918), Expect = 6e-97,   Method: Composition-based stats.
 Identities = 48/534 (8%), Positives = 122/534 (22%), Gaps = 61/534 (11%)

Query: 72  ISAAPDLTVGAVEKKEDDRAAKKERLEYCWGRALLSARHLAGDDDE---HINSIVESFEQ 128
           +S        +  K+              +    + +      + +        +    +
Sbjct: 14  LSLLEQCRTMSQIKQMHSHLIVSASRLDPFAAGKIISLFAVSSNADISHAYKLFLSLPHR 73

Query: 129 QFGCVSGYLRALAINAE--SALEVLQLYQMMEGPVTTRVATAALHRFLTNDASEVSGLLQ 186
                +  +R      E  +AL + +              +  L     N          
Sbjct: 74  TTFIWNTIIRIFVEKNENATALSLYKNMLQTGFLPNNYTFSFVLRACTDNS-PVGLASHA 132

Query: 187 FLKLNNVPLTREFHDQLEKNFVMRMKTEDAEEVFKDMRNAGVEPVSTHPYNFIFMKTPPF 246
            +            + L   +      E A ++F                  I       
Sbjct: 133 QVIKLGWESYDFVLNGLIHLYANWSSVEAARKLFD----VSTCRDVITWTALINGYVKSG 188

Query: 247 KYMDLLDYYEDMLDRGIVPMNSTFRILSRQTQNGGLVNQHFSALARGTT----------- 295
                 + ++ M +R       ++  +     + G+  +                     
Sbjct: 189 HVEFARELFDQMPER----NEVSWSAMITGYVHMGMFREALELFNDLQLTGLRPNHAGIV 244

Query: 296 ------------TGSDRRHETEGHGGTQAFFATRLEELARLKSSTTLDDALRVLRRMDVE 343
                             H      GT+         +        ++ A  V  +M  +
Sbjct: 245 GALTACSYLGSLDHGRWIHAYVDRNGTELDRVLGTALVDMYAKCGCIEIACSVFEKMPDK 304

Query: 344 GTPLISGSVVLNVLLSVFCRAGHIEDTERVLQLAKERGCTPNGATLSRVLKKSNADRFLQ 403
                  +     L+S     G   D  ++    +     PN  T   VL   +    + 
Sbjct: 305 ------DAFAFTSLISGLANHGQSADAIQLFGRMQSEKVIPNEVTFICVLSACSRMGLVD 358

Query: 404 AELILPDAL-EAGDVRL--SDITDVMCHFFNNGMRSQVVRILRAYVVRCYRNPTESIPHT 460
             L + + +     +         ++      G+  +  R++R         P   +   
Sbjct: 359 EGLRIFNCMSVVYGIEPGVQHYGCMVDLLGRAGLLEEAKRLVREMP----MEPDSYVLGA 414

Query: 461 VALWALRLGPFDWALGFLAILLASNDEPLSDRIQRRMHEVVKENRSREILKVLEGHKWDR 520
           +       G  +     +  L+    +          +     N+   ++KV +     +
Sbjct: 415 LLNSCRVHGDVELGKETVESLVERGLD-HGGVHVLLSNMYASSNQWDWVVKVRKEMGAKK 473

Query: 521 RSILLAPQLQEPTNSSDGAGEVNGRSSEGGNSGGGHHRRDMGPSWMSAMHLVLK 574
              +              + E++G  SE       + R +     +  +   LK
Sbjct: 474 VKKVP----------GCSSIEIDGSVSEFIAGDMSYLRVEDVMLVLLGIDNHLK 517


 Score =  269 bits (689), Expect = 2e-70,   Method: Composition-based stats.
 Identities = 45/450 (10%), Positives = 105/450 (23%), Gaps = 41/450 (9%)

Query: 170 LHRFLTND-ASEVSGLLQFLKLNNVPLTREFHDQLEKNFVMRM--KTEDAEEVFKDMRNA 226
           L         S++  +   L ++   L      ++   F +        A ++F  + + 
Sbjct: 14  LSLLEQCRTMSQIKQMHSHLIVSASRLDPFAAGKIISLFAVSSNADISHAYKLFLSLPHR 73

Query: 227 GVEPVSTHPYNFIFMKTPPFKYMDLLDYYEDMLDRGIVPMNSTFRILSRQTQNGGLVNQH 286
                +      I +     +    L  Y++ML  G +P N TF  + R   +   V   
Sbjct: 74  ----TTFIWNTIIRIFVEKNENATALSLYKNMLQTGFLPNNYTFSFVLRACTDNSPVGLA 129

Query: 287 FS-------------ALARGTTTGSDRRHETEGHGGTQA----FFATRLEELARLKSSTT 329
                           L       ++                    T    +     S  
Sbjct: 130 SHAQVIKLGWESYDFVLNGLIHLYANWSSVEAARKLFDVSTCRDVITWTALINGYVKSGH 189

Query: 330 LDDALRVLRRMDVEGTPLISGSVVLNVLLSVFCRAGHIEDTERVLQLAKERGCTPNGATL 389
           ++ A  +  +M           V  + +++ +   G   +   +    +  G  PN A +
Sbjct: 190 VEFARELFDQMPER------NEVSWSAMITGYVHMGMFREALELFNDLQLTGLRPNHAGI 243

Query: 390 SRVLKKSNADRFLQAELILPDALEAGDVRLS--DITDVMCHFFNNGMRSQVVRILRAYVV 447
              L   +    L     +   ++     L     T ++  +   G       +      
Sbjct: 244 VGALTACSYLGSLDHGRWIHAYVDRNGTELDRVLGTALVDMYAKCGCIEIACSVFEKMPD 303

Query: 448 RCYRNPTESIPHTVALWALRLGPFDWALGFLAILLASNDEPLSDRIQRRMHEVVKENRSR 507
           +           ++       G    A+     + +    P        +    +     
Sbjct: 304 K-----DAFAFTSLISGLANHGQSADAIQLFGRMQSEKVIPNEVTFICVLSACSRMGLVD 358

Query: 508 EILKVLEGHKWDRRSILLAPQLQEPTNSSDGAGEVNGRSSEGGNSGGGHHRRDMGPSWMS 567
           E L++                     +    AG +                        +
Sbjct: 359 EGLRIFNCMSVVYGIEPGVQHYGCMVDLLGRAGLLEEAKRLVRE----MPMEPDSYVLGA 414

Query: 568 AMHLVLKEMGVEKEVLMGYKAKLSALINDA 597
            ++       VE             L +  
Sbjct: 415 LLNSCRVHGDVELGKETVESLVERGLDHGG 444


 Score =  244 bits (623), Expect = 9e-63,   Method: Composition-based stats.
 Identities = 54/444 (12%), Positives = 118/444 (26%), Gaps = 62/444 (13%)

Query: 11  TNSGEVAENVGAFTEVMVPVWSRLCDKVIAAYKAGEDIVVLQHFEELRATPELDVIAHDS 70
            +     +   +       +W+ +    +   +    + + ++   L+     +      
Sbjct: 58  ADISHAYKLFLSLPHRTTFIWNTIIRIFVEKNENATALSLYKNM--LQTGFLPNNYTFSF 115

Query: 71  LISAAPDLTVGAVEKKEDDRAAKKERLEYCWGRALLSARHLAGDDDEHINSIVE------ 124
           ++ A  D +   +      +  K     Y +    L   +      E    + +      
Sbjct: 116 VLRACTDNSPVGLAS--HAQVIKLGWESYDFVLNGLIHLYANWSSVEAARKLFDVSTCRD 173

Query: 125 --------------------------SFEQQFGCVSGYLRALA--INAESALEVLQLYQM 156
                                       E+     S  +           ALE+    Q+
Sbjct: 174 VITWTALINGYVKSGHVEFARELFDQMPERNEVSWSAMITGYVHMGMFREALELFNDLQL 233

Query: 157 MEGPVTTRVATAALHRFL-TNDASEVSGLLQFLKLNNVPLTREFHDQLEKNFVMRMKTED 215
                       AL              +  ++  N   L R     L   +      E 
Sbjct: 234 TGLRPNHAGIVGALTACSYLGSLDHGRWIHAYVDRNGTELDRVLGTALVDMYAKCGCIEI 293

Query: 216 AEEVFKDMRNAGVEPVSTHPYNFIFMKTPPFKYMDLLDYYEDMLDRGIVPMNSTFRILSR 275
           A  VF+ M +      +    + I       +  D +  +  M    ++P   TF  +  
Sbjct: 294 ACSVFEKMPDK----DAFAFTSLISGLANHGQSADAIQLFGRMQSEKVIPNEVTFICVLS 349

Query: 276 QTQNGGLVNQHFSALARGTTTGSDRRHETEGHGGTQAFFATRLEELARLKSSTTLDDALR 335
                GLV++                       G +         +  L  +  L++A R
Sbjct: 350 ACSRMGLVDEGLRIFNCM-----------SVVYGIEPGVQHYGCMVDLLGRAGLLEEAKR 398

Query: 336 VLRRMDVEGTPLISGSVVLNVLLSVFCRAGHIEDTERVLQLAKERGCTPNGATLSRVLK- 394
           ++R M      +   S VL  LL+     G +E  +  ++   ERG   +   +  +L  
Sbjct: 399 LVREMP-----MEPDSYVLGALLNSCRVHGDVELGKETVESLVERGL--DHGGVHVLLSN 451

Query: 395 KSNADRFLQAELILPDALEAGDVR 418
              +       + +   + A  V+
Sbjct: 452 MYASSNQWDWVVKVRKEMGAKKVK 475


 Score =  182 bits (463), Expect = 4e-44,   Method: Composition-based stats.
 Identities = 32/305 (10%), Positives = 76/305 (24%), Gaps = 14/305 (4%)

Query: 5   KKINRPTNSGE---VAENVGAFTEVMVPVWSRLCDKVIAAYKAGEDIVVLQHFEELRATP 61
             IN    SG      E      E     WS +    +      E + +    +      
Sbjct: 179 ALINGYVKSGHVEFARELFDQMPERNEVSWSAMITGYVHMGMFREALELFNDLQLTGL-- 236

Query: 62  ELDVIAHDSLISAAPDLTVGAVEKKEDDRAAKKERLEYCWGRALLSARHLAGDDDEHINS 121
             +       ++A   L      +       +            L   +      E   S
Sbjct: 237 RPNHAGIVGALTACSYLGSLDHGRWIHAYVDRNGTELDRVLGTALVDMYAKCGCIEIACS 296

Query: 122 IVESFE-QQFGCVSGYLRALAINAE--SALEVLQLYQMMEGPVTTRVATAALHRFLTNDA 178
           + E    +     +  +  LA + +   A+++    Q  +           L        
Sbjct: 297 VFEKMPDKDAFAFTSLISGLANHGQSADAIQLFGRMQSEKVIPNEVTFICVLSACSRMGL 356

Query: 179 -SEVSGLLQFL-KLNNVPLTREFHDQLEKNFVMRMKTEDAEEVFKDMRNAGVEPVSTHPY 236
             E   +   +  +  +    + +  +          E+A+ + ++M    +EP S    
Sbjct: 357 VDEGLRIFNCMSVVYGIEPGVQHYGCMVDLLGRAGLLEEAKRLVREMP---MEPDSYVLG 413

Query: 237 NFIFMKTPPFKYMDLLDYYEDMLDRGIVPMNSTFRILSRQTQNGGLVNQHFSALARGTTT 296
             +             +  E +++RG+        +LS    +    +            
Sbjct: 414 ALLNSCRVHGDVELGKETVESLVERGLDHGGV-HVLLSNMYASSNQWDWVVKVRKEMGAK 472

Query: 297 GSDRR 301
              + 
Sbjct: 473 KVKKV 477


 Score =  152 bits (384), Expect = 5e-35,   Method: Composition-based stats.
 Identities = 36/361 (9%), Positives = 82/361 (22%), Gaps = 61/361 (16%)

Query: 287 FSALARGTT-TGSDRRHETEGHGGTQAFFATRLEELARLK--SSTTLDDALRVLRRMDVE 343
            S L +  T +   + H       ++       + ++     S+  +  A ++   +   
Sbjct: 14  LSLLEQCRTMSQIKQMHSHLIVSASRLDPFAAGKIISLFAVSSNADISHAYKLFLSLPHR 73

Query: 344 GTPLISGSVVLNVLLSVFCRAGHIEDTERVLQLAKERGCTPNGATLSRVLKKSN------ 397
                  + + N ++ +F           + +   + G  PN  T S VL+         
Sbjct: 74  ------TTFIWNTIIRIFVEKNENATALSLYKNMLQTGFLPNNYTFSFVLRACTDNSPVG 127

Query: 398 --------ADR-------------------FLQAELILPDALEAGDVRLSDITDVMCHFF 430
                                          ++A   L D   +    +   T ++  + 
Sbjct: 128 LASHAQVIKLGWESYDFVLNGLIHLYANWSSVEAARKLFD--VSTCRDVITWTALINGYV 185

Query: 431 NNGMRSQVVRILRAYVVRCYRNPTESIPHTVALWALRLGPFDWALGFLAILLASNDEPLS 490
            +G       +      R      E     +    + +G F  AL     L  +   P  
Sbjct: 186 KSGHVEFARELFDQMPER-----NEVSWSAMITGYVHMGMFREALELFNDLQLTGLRPNH 240

Query: 491 DRIQRRMHEVVKENRSREILKVLEGHKWDRRSILLAPQLQEPTNSSDGAGEVNGRSSEGG 550
             I   +              +         + L         +     G +    S   
Sbjct: 241 AGIVGALTACSYLGSLDHGRWIHAY-VDRNGTELDRVLGTALVDMYAKCGCIEIACSVFE 299

Query: 551 NS----------GGGHHRRDMGPSWMSAMHLVLKEMGVEKEVLMGYKAKLSALINDAKKK 600
                                  +    +   ++   V    +  +   LSA        
Sbjct: 300 KMPDKDAFAFTSLISGLANHGQSADAIQLFGRMQSEKVIPNEV-TFICVLSACSRMGLVD 358

Query: 601 R 601
            
Sbjct: 359 E 359


 Score = 65.4 bits (159), Expect = 5e-09,   Method: Composition-based stats.
 Identities = 20/227 (8%), Positives = 55/227 (24%), Gaps = 33/227 (14%)

Query: 393 LKKSNADRFLQAELILPDALE--AGDVRLSDITDVMCHFF--NNGMRSQVVRILRAYVVR 448
           L      R +     +   L   A  +       ++  F   +N   S   ++  +   R
Sbjct: 14  LSLLEQCRTMSQIKQMHSHLIVSASRLDPFAAGKIISLFAVSSNADISHAYKLFLSLPHR 73

Query: 449 CYRNPTESIPHTVALWALRLGPFDWALGFLAILLASNDEPLSDRIQRRMHEVVKE---NR 505
                T  I +T+    +       AL     +L +   P +      +           
Sbjct: 74  -----TTFIWNTIIRIFVEKNENATALSLYKNMLQTGFLPNNYTFSFVLRACTDNSPVGL 128

Query: 506 SREILKVLEGHKWDRRSILLAPQLQEPTNSSDGAGEVNGRSSEG----------GNSGGG 555
           +    +V++        +     L    +       V                   +   
Sbjct: 129 ASHA-QVIKLGWESYDFV-----LNGLIHLYANWSSVEAARKLFDVSTCRDVITWTALIN 182

Query: 556 HHRRDMGPSWMSAMHLVLKEMGVEKEVLMGYKAKLSALINDAKKKRD 602
            + +     +   +   + E       +  + A ++  ++    +  
Sbjct: 183 GYVKSGHVEFARELFDQMPER----NEV-SWSAMITGYVHMGMFREA 224


>UniRef50_D1HZK9 Whole genome shotgun sequence of line PN40024,
           scaffold_39.assembly12x (Fragment) n=1 Tax=Vitis
           vinifera RepID=D1HZK9_VITVI
          Length = 1042

 Score =  357 bits (918), Expect = 6e-97,   Method: Composition-based stats.
 Identities = 64/606 (10%), Positives = 150/606 (24%), Gaps = 64/606 (10%)

Query: 10  PTNSGEVAENVGAFTEVMVPVWSRLCDKVIAAYKAGEDIVVLQHFEELRATPELDVIAHD 69
             +   VA+ +      M P       K +        + V + +  LR     +     
Sbjct: 109 LKSEEFVADVLDDRKVQMTPTDFCFVVKWVGQSSWQRALEVYE-WLNLRHWYSPNARMLA 167

Query: 70  SLISAAPDLTVGAVEKKEDDRAAKKERLEYCWGRALLSARHLAGDDDEHINSIVESFEQQ 129
           +++S        A+  +   RA            A++      G                
Sbjct: 168 TILSVLGKANQEALAVEIFARAEAASGNTVQVYNAMMGVYARTGRFT------------- 214

Query: 130 FGCVSGYLRALAINAESALEVLQLYQMMEGPVTTRVATAALHRFLTNDA---SEVSGLLQ 186
                              E+L L +              ++  L +     +    LL 
Sbjct: 215 ----------------KVQELLDLMRSRGCEPDLVSFNTLINARLKSGTMVTNLAIELLN 258

Query: 187 FLKLNNVPLTREFHDQLEKNFVMRMKTEDAEEVFKDMRNAGVEPVSTHPYNFIFMKTPPF 246
            ++ + +      ++ L          E+A +V+ DM     +P        I +     
Sbjct: 259 EVRRSGIQPDIITYNTLISACSRESNLEEAVKVYNDMVAHRCQPDLWTYNAMISVYGRCG 318

Query: 247 KYMDLLDYYEDMLDRGIVPMNSTFRILSRQTQNGGLVNQHFSALARGTTTGSDRRHETEG 306
              +    ++D+  +G +P   T+  L       G V++                     
Sbjct: 319 MSREAGRLFKDLESKGFLPDAVTYNSLLYAFAREGNVDKVKEICEDM------------V 366

Query: 307 HGGTQAFFATRLEELARLKSSTTLDDALRVLRRMDVEGTPLISGSVVLNVLLSVFCRAGH 366
             G      T    +         D A ++   M + G      +V   VL+    +A  
Sbjct: 367 KMGFGKDEMTYNTIIHMYGKRGQHDLAFQLYSDMKLSGRS--PDAVTYTVLIDSLGKANM 424

Query: 367 IEDTERVLQLAKERGCTPNGATLSRVLKKSNADRFLQAELILPDALEAGDVRLSD--ITD 424
           I++   V+         P   T S ++                D +    ++      + 
Sbjct: 425 IKEAAEVMSEMLNARVKPTLRTFSALICGYAKAGKRVEAEETFDCMLRSGIKPDHLAYSV 484

Query: 425 VMCHFFNNGMRSQVVRILRAYVVRCYRNPTESIPHTVALWALRLGPFDWALGFLAILLAS 484
           ++          + +++ +  V      P  ++   +     +    +     +  +   
Sbjct: 485 MLDILLRFNESGKAMKLYQEMV-LHSFKPDHALYEVMLRVLGKENREEDVHKVVKDMEEL 543

Query: 485 NDEPLSDRIQRRMHEVVKENRSREILKVLEGHKWDRRSILLAPQLQEPTNSSDGAGEVNG 544
                       +              +L         +    + ++      G  E+  
Sbjct: 544 CGMNSQVICSILVKG----ECFDHAANMLRLAISQGCELDQYGKARDFG-LFCGTEELFE 598

Query: 545 --------RSSEGGNSGGGHHRRDMGPSWMSAMHLVLKEMGVEKEVLMGYKAKLSALIND 596
                         +      R     S    +  V+KE GVE   +      + +    
Sbjct: 599 GLLSKECKLDRSFYHIMMKMFRNSGNHSKAEKLLGVMKEAGVEP-TIATMHLLMVSYSGS 657

Query: 597 AKKKRD 602
            + +  
Sbjct: 658 GQPEEA 663


 Score =  328 bits (843), Expect = 3e-88,   Method: Composition-based stats.
 Identities = 63/595 (10%), Positives = 149/595 (25%), Gaps = 77/595 (12%)

Query: 25  EVMVPVWSRLCDKVIAAYKAGEDIVVLQHFEELRATPELDVIAHDSLISAAPDLTVGAVE 84
                + + +   +  A +    + +    E         V  +++++            
Sbjct: 160 SPNARMLATILSVLGKANQEALAVEIFARAEAASGN---TVQVYNAMMGVYARTGRFTKV 216

Query: 85  KKEDDRAAKKERLEY-CWGRALLSARHLAGDDD-EHINSIVESFEQQFGCVSGYLRALAI 142
           ++  D    +           L++AR  +G         ++    +             I
Sbjct: 217 QELLDLMRSRGCEPDLVSFNTLINARLKSGTMVTNLAIELLNEVRRSGIQPDIITYNTLI 276

Query: 143 -------NAESALEVLQLYQMMEGPVTTRVATAALHRFLTNDA-SEVSGLLQFLKLNNVP 194
                  N E A++V                 A +  +       E   L + L+     
Sbjct: 277 SACSRESNLEEAVKVYNDMVAHRCQPDLWTYNAMISVYGRCGMSREAGRLFKDLESKGFL 336

Query: 195 LTREFHDQLEKNFVMRMKTEDAEEVFKDMRNAGVEPVSTHPYNFIFMKTPPFKYMDLLDY 254
                ++ L   F      +  +E+ +DM   G           I M     ++      
Sbjct: 337 PDAVTYNSLLYAFAREGNVDKVKEICEDMVKMGFGKDEMTYNTIIHMYGKRGQHDLAFQL 396

Query: 255 YEDMLDRGIVPMNSTFRILSRQTQNGGLVNQHFSALARGTTTGSDRRHETEGHGGTQAFF 314
           Y DM   G  P   T+ +L        ++ +    ++                   +   
Sbjct: 397 YSDMKLSGRSPDAVTYTVLIDSLGKANMIKEAAEVMSEMLN------------ARVKPTL 444

Query: 315 ATRLEELARLKSSTTLDDALRVLRRMDVEGTPLISGSVVLNVLLSVFCRAGHIEDTERVL 374
            T    +     +    +A      M   G  +    +  +V+L +  R        ++ 
Sbjct: 445 RTFSALICGYAKAGKRVEAEETFDCMLRSG--IKPDHLAYSVMLDILLRFNESGKAMKLY 502

Query: 375 QLAKERGCTPNGATLSRVLKKSNADRFLQAELILPDALEA--------------GDVRLS 420
           Q        P+ A    +L+    +   +    +   +E                     
Sbjct: 503 QEMVLHSFKPDHALYEVMLRVLGKENREEDVHKVVKDMEELCGMNSQVICSILVKGECFD 562

Query: 421 DITDVMCH----------FFNNGMRSQ---VVRILRAYVVRCYRNPTESIPHTVALWALR 467
              +++            +              +    + +  +    S  H +      
Sbjct: 563 HAANMLRLAISQGCELDQYGKARDFGLFCGTEELFEGLLSKECKL-DRSFYHIMMKMFRN 621

Query: 468 LGPFDWALGFLAILLASNDEPLSDRIQRRMHEVVKENRSREILKVLEGHKWDRRSILLAP 527
            G    A   L ++  +  EP    +   M       +  E  KVL+  K +   +   P
Sbjct: 622 SGNHSKAEKLLGVMKEAGVEPTIATMHLLMVSYSGSGQPEEAEKVLDNLKVEGLPLSTLP 681

Query: 528 QLQEPTNSSDGAGEVNGRSSEGGNSGGGHHRRDMGPSWMSAMHLVLKEMGVEKEV 582
                 ++    G+ N    +                      + +K+ G+E + 
Sbjct: 682 -YSSVIDAYLKNGDHNVAIQK---------------------LMEMKKDGLEPDH 714


 Score =  322 bits (826), Expect = 3e-86,   Method: Composition-based stats.
 Identities = 75/562 (13%), Positives = 164/562 (29%), Gaps = 55/562 (9%)

Query: 1   MGAEKKINRPTNSGEVAE-NVGAFTEVMVPVWSRLCDKVIAAYKA--GEDIVVLQHFEEL 57
           MG   +  R T   E+ +       E  +  ++ L +  + +        I +L      
Sbjct: 204 MGVYARTGRFTKVQELLDLMRSRGCEPDLVSFNTLINARLKSGTMVTNLAIELLNEVR-- 261

Query: 58  RATPELDVIAHDSLISAAPDLTVGAVEKKEDDRAAKKERLEYCWGRALLSARHLAGDDDE 117
           R+  + D+I +++LISA    +      K  +           W    + + +       
Sbjct: 262 RSGIQPDIITYNTLISACSRESNLEEAVKVYNDMVAHRCQPDLWTYNAMISVYGRCGMSR 321

Query: 118 HINSIVESFE-----QQFGCVSGYLRALAI--NAESALEVLQLYQMMEGPVTTRVATAAL 170
               + +  E           +  L A A   N +   E+ +    M            +
Sbjct: 322 EAGRLFKDLESKGFLPDAVTYNSLLYAFAREGNVDKVKEICEDMVKMGFGKDEMTYNTII 381

Query: 171 HRFLT-NDASEVSGLLQFLKLNNVPLTREFHDQLEKNFVMRMKTEDAEEVFKDMRNAGVE 229
           H +           L   +KL+        +  L  +       ++A EV  +M NA V+
Sbjct: 382 HMYGKRGQHDLAFQLYSDMKLSGRSPDAVTYTVLIDSLGKANMIKEAAEVMSEMLNARVK 441

Query: 230 PVSTHPYNFIFMKTPPFKYMDLLDYYEDMLDRGIVPMNSTFRILSRQTQNGGLVNQHFSA 289
           P        I       K ++  + ++ ML  GI P +  + ++           +    
Sbjct: 442 PTLRTFSALICGYAKAGKRVEAEETFDCMLRSGIKPDHLAYSVMLDILLRFNESGKAMKL 501

Query: 290 LARGTTTGSDRRHETEGHGGTQAFFATRLEELARLKSSTTLDDALRVLRRMDVEGTPLIS 349
                                +   A     L  L      +D  +V++ M+      ++
Sbjct: 502 YQEM------------VLHSFKPDHALYEVMLRVLGKENREEDVHKVVKDMEE--LCGMN 547

Query: 350 GSVVLNVLLSV----------------------FCRAGHIE---DTERVLQLAKERGCTP 384
             V+ ++L+                        + +A        TE + +    + C  
Sbjct: 548 SQVICSILVKGECFDHAANMLRLAISQGCELDQYGKARDFGLFCGTEELFEGLLSKECKL 607

Query: 385 NGATLSRVLKKSNADRFLQAELILPDALEAGDVRLSDITD--VMCHFFNNGMRSQVVRIL 442
           + +    ++K             L   ++   V  +  T   +M  +  +G   +  ++L
Sbjct: 608 DRSFYHIMMKMFRNSGNHSKAEKLLGVMKEAGVEPTIATMHLLMVSYSGSGQPEEAEKVL 667

Query: 443 RAYVVRCYRNPTESIPHTVALWALRLGPFDWALGFLAILLASNDEPLSDRIQRRMHEVVK 502
               V      T     +V    L+ G  + A+  L  +     EP        +     
Sbjct: 668 DNLKVEGLPLSTLP-YSSVIDAYLKNGDHNVAIQKLMEMKKDGLEPDHRIWTCFVRAASL 726

Query: 503 ENRSREILKVLEGHKWDRRSIL 524
              + E + +L+  +     + 
Sbjct: 727 SQHTSEAIVLLKALRDTGFDLP 748


 Score =  160 bits (406), Expect = 1e-37,   Method: Composition-based stats.
 Identities = 43/353 (12%), Positives = 92/353 (26%), Gaps = 37/353 (10%)

Query: 1   MGAEKKINRPTNSGEVAENVGAFTEVMVPVWSRLCDKVIAAYKAGEDIVVLQHFEELRAT 60
           +G    I          E + A  +  +  +S L      A K  E          LR+ 
Sbjct: 419 LGKANMIKEAAEVMS--EMLNARVKPTLRTFSALICGYAKAGKRVEAEETFDCM--LRSG 474

Query: 61  PELDVIAHDSLISAAPDLTVGAVEKKEDDRAAKKERLEYCWGRALLSARHLAGDDDEHIN 120
            + D +A+  ++             K                  ++       + +E ++
Sbjct: 475 IKPDHLAYSVMLDILLRFNESGKAMKLYQEMVLHSFKPDHALYEVMLRVLGKENREEDVH 534

Query: 121 SIVESFEQ-----QFGCVSGYL------------------------RALAINA---ESAL 148
            +V+  E+          S  +                           A +        
Sbjct: 535 KVVKDMEELCGMNSQVICSILVKGECFDHAANMLRLAISQGCELDQYGKARDFGLFCGTE 594

Query: 149 EVLQLYQMMEGPVTTRVATAALHRFL-TNDASEVSGLLQFLKLNNVPLTREFHDQLEKNF 207
           E+ +     E  +        +  F  + + S+   LL  +K   V  T      L  ++
Sbjct: 595 ELFEGLLSKECKLDRSFYHIMMKMFRNSGNHSKAEKLLGVMKEAGVEPTIATMHLLMVSY 654

Query: 208 VMRMKTEDAEEVFKDMRNAGVEPVSTHPYNFIFMKTPPFKYMDLLDYYEDMLDRGIVPMN 267
               + E+AE+V  +++  G+   +    + I        +   +    +M   G+ P +
Sbjct: 655 SGSGQPEEAEKVLDNLKVEGLPLSTLPYSSVIDAYLKNGDHNVAIQKLMEMKKDGLEPDH 714

Query: 268 STFRILSRQTQNGGLVNQHFSALARGTTTGSDRRHETEGHGGTQAFFATRLEE 320
             +    R        ++    L     TG D                     
Sbjct: 715 RIWTCFVRAASLSQHTSEAIVLLKALRDTGFDLPIRLLTEKSDSLVSEVDNCL 767


>UniRef50_A5AYV4 Putative uncharacterized protein n=2 Tax=Vitis vinifera
           RepID=A5AYV4_VITVI
          Length = 799

 Score =  357 bits (917), Expect = 7e-97,   Method: Composition-based stats.
 Identities = 59/651 (9%), Positives = 144/651 (22%), Gaps = 81/651 (12%)

Query: 6   KINRPTNSGEVAENVGAFTEVMVPVWSRLCDKVIAAYKAGEDIVVLQHFEELRATPELDV 65
             ++  + GE  +      E  +  W+ +         A + I +      + +  + D 
Sbjct: 98  MYSKFGDFGETFKVFEGMDERNLFSWTVMIGACSKNGDAEKAIELYGKM--ISSGVKADC 155

Query: 66  IAHDSLISAAPDLTVGAVEKKEDDRAAKKERLEYCWGRALLSARHLAGDDDEHINSIVES 125
             +  ++ +   +      +           L        L   ++  +       + + 
Sbjct: 156 FLYPLVLKSCGAVKDLRRGQCVHGEVLITGLLGDVVVMNSLIDMYMKCEMVGDSERVFDE 215

Query: 126 FE-QQFGCVSGYLRALAINAE--SALEVLQLYQMMEGPVTTRVATAALHRFLTND-ASEV 181
            + +     +  +            LE+L+     +   ++      L  F         
Sbjct: 216 MDVRDVITWTTMIVGYMQMGRGLEGLELLKEMLSSQVRPSSATLAGVLPLFSDLGYLKLA 275

Query: 182 SGLLQFLKLNNVPLTREFHDQLEKNFVMRMKTEDAEEVFKDMRNAGVEPVSTHPYNFIFM 241
             +     +      +     L   +           VF  ++        +     I  
Sbjct: 276 KQIHGLAAVTGFEYEKHVGTALVDVYANCGGLYFGRLVFDRVKEK----DVSCWNTMIKS 331

Query: 242 KTPPFKYMDLLDYYEDMLDRGIVPMNSTFRILSRQTQNGG-----------LVNQH---- 286
                   + +   + M   GI P+ ST+                       +       
Sbjct: 332 YVQANLSDEAISLLKFMHLDGIHPVKSTWYCFFPHYSKSKFSIHKFLKLIKCLEHAGVKP 391

Query: 287 ----FSALARGTTT-----GSDRRHETEGHGGTQAFFATRLEELARLKSSTTLDDALRVL 337
                + L +              H      G  +  +              L+ A  + 
Sbjct: 392 GVVPDTLLDQMXENVENVGQVKELHLFFKRSGGISNSSVGSSLXRMYSKFAVLEPAQEIF 451

Query: 338 RRMDVEGTPLISGSVVLNVLLSVFCRAGHIEDTERVLQLAKERGCTPNGATLSRVLKKSN 397
             + V+           N +L+ +   G+      +    ++ G  PN  + + ++    
Sbjct: 452 SCLGVKELDX------WNSILACYAHNGYANKASELFNKMRKTGIEPNVRSWNTLIAGFV 505

Query: 398 ADRFLQAELILPDALEAGDVRLSDITDVMCHFFNNGMRSQVVRILRAYVVRCYRNPTESI 457
                +A L     ++  + R +        ++  G   +  RI     V          
Sbjct: 506 DVGDFEAALETFSEMKWTNQRPN--------YWKGGFLXEASRIFHEMEVAGI-EGNTIT 556

Query: 458 PHTVALWALRLGPFDWALGFLAILLASNDEPLSDRIQR-------------------RMH 498
             T+     + G  D +L     L     +P S  I                      + 
Sbjct: 557 WTTLVAGYAQXGLXDESLKHFRELQLKGLKPNSITIASILPACAQSATLSHGKSIHGVLS 616

Query: 499 EVVKENRSREILKVLEGHKWDRRSILLAPQLQEPTNSSDGAGEVNGRSSEGGNS------ 552
              +     E  +           I          +    AG      +           
Sbjct: 617 ACSQAGMVNEGWEHFNNMDPKYGLIPTGKHYTCIVDLLGRAGLFEDARNFIFQMSLQPTA 676

Query: 553 -----GGGHHRRDMGPSWMSAMHLVLKEMGVEKEVLMGYKAKLSALINDAK 598
                     +              L E  ++ E    Y           +
Sbjct: 677 SLWGALLSACKMHRNVEMAELAASHLLE--LQPENSENYMILSDIYAKARR 725


 Score =  329 bits (845), Expect = 2e-88,   Method: Composition-based stats.
 Identities = 63/645 (9%), Positives = 155/645 (24%), Gaps = 115/645 (17%)

Query: 4   EKKINRPTNS---GEVAENVGAFTEVMVPVWSRLCDKVIAAYKAGEDIVVLQHFEELRAT 60
              I+        G+            V  W+ +    +   +  E + +L+    L + 
Sbjct: 194 NSLIDMYMKCEMVGDSERVFDEMDVRDVITWTTMIVGYMQMGRGLEGLELLKEM--LSSQ 251

Query: 61  PELDVIAHDSLISAAPDLTVGAVEKKEDDRAAKKERLEYCWGRALLSARHLAGDDDEHIN 120
                     ++    DL    + K+    AA             L   +          
Sbjct: 252 VRPSSATLAGVLPLFSDLGYLKLAKQIHGLAAVTGFEYEKHVGTALVDVYANCGGLYFGR 311

Query: 121 SIVESF-EQQFGCVSGYLRALAIN--AESALEVLQLYQMMEGPVTTRV------------ 165
            + +   E+   C +  +++      ++ A+ +L+   +                     
Sbjct: 312 LVFDRVKEKDVSCWNTMIKSYVQANLSDEAISLLKFMHLDGIHPVKSTWYCFFPHYSKSK 371

Query: 166 -----ATAALHRFLTNDAS--------------------EVSGLLQFLKLNNVPLTREFH 200
                    +                             +V  L  F K +         
Sbjct: 372 FSIHKFLKLIKCLEHAGVKPGVVPDTLLDQMXENVENVGQVKELHLFFKRSGGISNSSVG 431

Query: 201 DQLEKNFVMRMKTEDAEEVFKDMRNAGVEPVSTHPYNFIFMKTPPFKYMDLLDYYEDMLD 260
             L + +      E A+E+F  +    ++       + +             + +  M  
Sbjct: 432 SSLXRMYSKFAVLEPAQEIFSCLGVKELDX----WNSILACYAHNGYANKASELFNKMRK 487

Query: 261 RGIVPMNSTFRILSRQTQNGGLVNQHFSALARGTTTGSDRRHETEGHGGTQAFFATRLEE 320
            GI P   ++  L     + G         +                   +         
Sbjct: 488 TGIEPNVRSWNTLIAGFVDVGDFEAALETFSE------------MKWTNQRPN------- 528

Query: 321 LARLKSSTTLDDALRVLRRMDVEGTPLISGSVVLNVLLSVFCRAGHIEDTERVLQLAKER 380
                    L +A R+   M+V G  +   ++    L++ + + G  +++ +  +  + +
Sbjct: 529 ---YWKGGFLXEASRIFHEMEVAG--IEGNTITWTTLVAGYAQXGLXDESLKHFRELQLK 583

Query: 381 GCTPNGATLSR-------------------VLKKSNADRFLQAELILPDALE-AGDVRLS 420
           G  PN  T++                    VL   +    +       + ++    +  +
Sbjct: 584 GLKPNSITIASILPACAQSATLSHGKSIHGVLSACSQAGMVNEGWEHFNNMDPKYGLIPT 643

Query: 421 --DITDVMCHFFNNGMRSQVVRILRAYVVRCYRNPTESIPHTVALWALRLGPFDWALGFL 478
               T ++      G+       +          PT S+   +          + A    
Sbjct: 644 GKHYTCIVDLLGRAGLFEDARNFIFQMS----LQPTASLWGALLSACKMHRNVEMAELAA 699

Query: 479 AILLASNDEP-LSDRIQRRMHEVVKENRSREILKVLEGHKWDRRSILLAPQLQEPTNSSD 537
           + LL    +P  S+          K  R  +  ++ +  +      L             
Sbjct: 700 SHLLE--LQPENSENYMILSDIYAKARRCDDFNRINKMMEDHEARKLP----------GC 747

Query: 538 GAGEVNGRSSEGGNSGGGHHRRDMGPSWMSAMHLV---LKEMGVE 579
              E+             +         M  +      + E G  
Sbjct: 748 SWIEIGNSVYSFTPENLLNRDIKEEVITMLLLLKKSMIMVEEGYV 792


 Score =  308 bits (790), Expect = 5e-82,   Method: Composition-based stats.
 Identities = 55/611 (9%), Positives = 141/611 (23%), Gaps = 113/611 (18%)

Query: 38  VIAAYKAGEDIVVLQHFEELRATPELD-----VIAHDSLISAAPDLTVGAVEKKEDDRAA 92
           + +     E I +L+      + P  +        + SLI +       +  ++      
Sbjct: 28  LSSRCHLDEAIRILR------SNPSPNFPQLSSETYLSLIRSCIKFKAFSQGREIHKHMV 81

Query: 93  KKERLEYCWGRALLSARHLAGDDDEHINSIVESF-EQQFGCVSGYLRALAINAE--SALE 149
                        +   +    D      + E   E+     +  + A + N +   A+E
Sbjct: 82  NAGFEPSLVLLNNIMIMYSKFGDFGETFKVFEGMDERNLFSWTVMIGACSKNGDAEKAIE 141

Query: 150 VLQLYQMMEGPVTTRVATAALHRF-LTNDASEVSGLLQFLKLNNVPLTREFHDQLEKNFV 208
           +              +    L       D      +   + +  +       + L   ++
Sbjct: 142 LYGKMISSGVKADCFLYPLVLKSCGAVKDLRRGQCVHGEVLITGLLGDVVVMNSLIDMYM 201

Query: 209 MRMKTEDAEEVFKDMRNAGVEPVSTHPYNFIFMKTPPFKYMDLLDYYEDMLDRGIVPMNS 268
                 D+E VF +M               I       + ++ L+  ++ML   + P ++
Sbjct: 202 KCEMVGDSERVFDEMDVR----DVITWTTMIVGYMQMGRGLEGLELLKEMLSSQVRPSSA 257

Query: 269 TFRILSRQTQNGGLVNQHFSALARGTTTGSDRRHETEGHGGTQAFFATRLEELARLKSST 328
           T   +     + G +                  H      G +         +    +  
Sbjct: 258 TLAGVLPLFSDLGYLKLAKQI------------HGLAAVTGFEYEKHVGTALVDVYANCG 305

Query: 329 TLDDALRVLRRMDVEGTPLISGSVVLNVLLSVFCRAGHIEDTERVLQLAKERGCTPNGAT 388
            L     V  R+  +           N ++  + +A   ++   +L+     G  P  +T
Sbjct: 306 GLYFGRLVFDRVKEK------DVSCWNTMIKSYVQANLSDEAISLLKFMHLDGIHPVKST 359

Query: 389 -----------------LSRVLKKSNADR-------------------FLQAELILPDAL 412
                              +++K                          +     L    
Sbjct: 360 WYCFFPHYSKSKFSIHKFLKLIKCLEHAGVKPGVVPDTLLDQMXENVENVGQVKELHLFF 419

Query: 413 EAGD--VRLSDITDVMCHFFNNGMRSQVVRILRAYVVRCYRNPTESIPHTVALWALRLGP 470
           +        S  + +   +    +      I         +       +++       G 
Sbjct: 420 KRSGGISNSSVGSSLXRMYSKFAVLEPAQEIFSCL---GVKELDX--WNSILACYAHNGY 474

Query: 471 FDWALGFLAILLASNDEPLSDRIQRRMHEVVKENRSREILKVLEGHKWDRRSILLAPQLQ 530
            + A      +  +  EP        +   V        L+     KW  +         
Sbjct: 475 ANKASELFNKMRKTGIEPNVRSWNTLIAGFVDVGDFEAALETFSEMKWTNQRPN------ 528

Query: 531 EPTNSSDGAGEVNGRSSEGGNSGGGHHRRDMGPSWMSAMHLVLKEMGVEKEVLMGYKAKL 590
                                     + +       S +   ++  G+E   +  +   +
Sbjct: 529 --------------------------YWKGGFLXEASRIFHEMEVAGIEGNTI-TWTTLV 561

Query: 591 SALINDAKKKR 601
           +          
Sbjct: 562 AGYAQXGLXDE 572


 Score =  244 bits (624), Expect = 8e-63,   Method: Composition-based stats.
 Identities = 58/527 (11%), Positives = 133/527 (25%), Gaps = 88/527 (16%)

Query: 145 ESALEVLQLYQMMEGPVTTRVATAALHRFLTNDASEVSGLLQFLKLNNV-PLTREFHDQL 203
           +++L +L              A             E   +L+     N   L+ E +  L
Sbjct: 2   QASLRLLHKSFCSWHQP-PSTAEKLFLLSSRCHLDEAIRILRSNPSPNFPQLSSETYLSL 60

Query: 204 EKNFVMRMKTEDAEEVFKDMRNAGVEPVSTHPYNFIFMKTPPFKYMDLLDYYEDMLDRGI 263
            ++ +         E+ K M NAG EP      N + M +    + +    +E M +R  
Sbjct: 61  IRSCIKFKAFSQGREIHKHMVNAGFEPSLVLLNNIMIMYSKFGDFGETFKVFEGMDER-- 118

Query: 264 VPMNSTFRILSRQTQNGGLVNQHFSALARGTTTGSD-----------------------R 300
                ++ ++       G   +      +  ++G                          
Sbjct: 119 --NLFSWTVMIGACSKNGDAEKAIELYGKMISSGVKADCFLYPLVLKSCGAVKDLRRGQC 176

Query: 301 RHETEGHGGTQAFFATRLEELARLKSSTTLDDALRVLRRMDVEGTPLISGSVVLNVLLSV 360
            H      G           +        + D+ RV   MDV         +    ++  
Sbjct: 177 VHGEVLITGLLGDVVVMNSLIDMYMKCEMVGDSERVFDEMDVR------DVITWTTMIVG 230

Query: 361 FCRAGHIEDTERVLQLAKERGCTPNGATLSRVLKKSNADRFLQAELILPDALEAGDVRLS 420
           + + G   +   +L+        P+ ATL+ VL   +   +L+    +            
Sbjct: 231 YMQMGRGLEGLELLKEMLSSQVRPSSATLAGVLPLFSDLGYLKLAKQIHGLAAVTGFEYE 290

Query: 421 --DITDVMCHFFNNGMRSQVVRILRAYVVRCYRNPTESIPHTVALWALRLGPFDWALGFL 478
               T ++  + N G       +      +       S  +T+    ++    D A+  L
Sbjct: 291 KHVGTALVDVYANCGGLYFGRLVFDRVKEK-----DVSCWNTMIKSYVQANLSDEAISLL 345

Query: 479 AILLASNDEPLSDRIQR-----------------RMHEVVKEN-------------RSRE 508
             +      P+                        +  +                     
Sbjct: 346 KFMHLDGIHPVKSTWYCFFPHYSKSKFSIHKFLKLIKCLEHAGVKPGVVPDTLLDQMXEN 405

Query: 509 ILKV-----LEGHKWDRRSILLAPQLQEPTNSSDGAGEVNGRSSEG----------GNSG 553
           +  V     L         I  +               +                  NS 
Sbjct: 406 VENVGQVKELHLFFKRSGGISNSSVGSSLXRMYSKFAVLEPAQEIFSCLGVKELDXWNSI 465

Query: 554 GGHHRRDMGPSWMSAMHLVLKEMGVEKEVLMGYKAKLSALINDAKKK 600
              +  +   +  S +   +++ G+E   +  +   ++  ++    +
Sbjct: 466 LACYAHNGYANKASELFNKMRKTGIEPN-VRSWNTLIAGFVDVGDFE 511


 Score =  184 bits (469), Expect = 7e-45,   Method: Composition-based stats.
 Identities = 34/368 (9%), Positives = 83/368 (22%), Gaps = 61/368 (16%)

Query: 242 KTPPFKYMDLLDYYEDMLDRGIVPM-----NSTFRILSRQTQNGGLVNQHFSALARGTTT 296
            +      + +            P      + T+  L R        +Q           
Sbjct: 28  LSSRCHLDEAIRILR----SNPSPNFPQLSSETYLSLIRSCIKFKAFSQGREIHKHMVN- 82

Query: 297 GSDRRHETEGHGGTQAFFATRLEELARLKSSTTLDDALRVLRRMDVEGTPLISGSVVLNV 356
                       G +         +          +  +V   MD              V
Sbjct: 83  -----------AGFEPSLVLLNNIMIMYSKFGDFGETFKVFEGMDER------NLFSWTV 125

Query: 357 LLSVFCRAGHIEDTERVLQLAKERGCTPNGATLSRVLKKSNADRFLQAELILPDALEAGD 416
           ++    + G  E    +       G   +      VLK   A + L+    +   +    
Sbjct: 126 MIGACSKNGDAEKAIELYGKMISSGVKADCFLYPLVLKSCGAVKDLRRGQCVHGEVLITG 185

Query: 417 V--RLSDITDVMCHFFNNGMRSQVVRILRAYVVRCYRNPTESIPHTVALWALRLGPFDWA 474
           +   +  +  ++  +    M     R+     VR           T+ +  +++G     
Sbjct: 186 LLGDVVVMNSLIDMYMKCEMVGDSERVFDEMDVR-----DVITWTTMIVGYMQMGRGLEG 240

Query: 475 LGFLAILLASNDEPLSDRIQRRMHEVVKENRSREILKVLEGHKWDRRSILLAPQLQEPTN 534
           L  L  +L+S   P S  +   +         +   ++          +           
Sbjct: 241 LELLKEMLSSQVRPSSATLAGVLPLFSDLGYLKLAKQI--------HGLAAVTGF----- 287

Query: 535 SSDGAGEVNGRSSEGGNSGGGHHRRDMGPSWMSAMHLVLKEMGVEKEVLMGYKAKLSALI 594
                          G +    +    G  +   +   +KE       +  +   + + +
Sbjct: 288 ---------EYEKHVGTALVDVYANCGGLYFGRLVFDRVKEK-----DVSCWNTMIKSYV 333

Query: 595 NDAKKKRD 602
                   
Sbjct: 334 QANLSDEA 341


>UniRef50_B9S8B7 Pentatricopeptide repeat-containing protein, putative n=1
           Tax=Ricinus communis RepID=B9S8B7_RICCO
          Length = 640

 Score =  357 bits (916), Expect = 9e-97,   Method: Composition-based stats.
 Identities = 49/469 (10%), Positives = 116/469 (24%), Gaps = 39/469 (8%)

Query: 5   KKINRPTNSGEVAE---NVGAFTEVMVPVWSRLCDKVIAAYKAGEDIVVLQHFEELRATP 61
           K +    N G++ E            V +W+ +           E + + +   +L    
Sbjct: 139 KLVFMYVNCGDIREGRVIFDKIANEKVFLWNLMLSGYAKIGAFEESVYLFRKMLDLGIQV 198

Query: 62  ELDVIAHDSLISAAPDLTVGAVEKKEDDRAAKKERLEYCWGRALLSARHLAGDDDEHINS 121
             +      ++     L      +       K     Y      L + +      E    
Sbjct: 199 --NSHTVSCILKCFAALGSVKEGEWVHGYLLKLGFGSYNTVVNSLISFYFKTRKIEAAYE 256

Query: 122 IVESFE-QQFGCVSGYLRALAIN--AESALEVLQLYQMMEGPVTTRVATAALHRFL-TND 177
           + +  + +     +  +     N   E  ++V +    +            L     + +
Sbjct: 257 VFDELKNRDIVSWNSMISGTVANDLPEKGIQVFKEMLYLGVSFDLVTLVNVLAACANSGN 316

Query: 178 ASEVSGLLQFLKLNNVPLTREFHDQLEKNFVMRMKTEDAEEVFKDMRNAGVEPVSTHPYN 237
                 L  F     +     F + L   +       +A  VF+ M             +
Sbjct: 317 FPLGRVLHAFAIKAQLDQRMTFVNTLLDMYSKCGDLNNAIRVFQKMGER----SVVSWTS 372

Query: 238 FIFMKTPPFKYMDLLDYYEDMLDRGIVPMNSTFRILSRQTQNGGLVNQHFSALARGTTTG 297
            I          + +  + +M   G+ P N T   +       G +              
Sbjct: 373 LIAGYAREGLSGEGIRLFHEMEREGVRPDNFTVTAVLHACACSGSLEIGKDVHDYVKE-- 430

Query: 298 SDRRHETEGHGGTQAFFATRLEELARLKSSTTLDDALRVLRRMDVEGTPLISGSVVLNVL 357
                        Q         +       +++DA  V   M  +        V  N +
Sbjct: 431 ----------NNMQKDRIVCNSLMDMYAKCGSMEDANLVFLEMPNK------DIVSWNTM 474

Query: 358 LSVFCRAGHIEDTERVLQLAKERGCTPNGATLSRVLKKSNADRFLQAELILPDALEAGDV 417
           +  + + G   +T  +     +    P+G T++ +L    +   L     +   ++    
Sbjct: 475 IGGYSKNGRPNETLHLFVAMVQE-LKPDGRTMACILPACASLAALDRGREIHGYIQRNGC 533

Query: 418 --RLSDITDVMCHFFNNGMRSQVVRILRAYVVRCYRNPTESIPHTVALW 464
              L     ++  +   G  +          V+            +   
Sbjct: 534 FDDLHVANALIDMYAKCGALALARLFFDMIPVK-----DLISWTVMIAG 577


 Score =  349 bits (896), Expect = 2e-94,   Method: Composition-based stats.
 Identities = 62/529 (11%), Positives = 145/529 (27%), Gaps = 40/529 (7%)

Query: 31  WSRLCDKVIAAYKAGEDIVVLQHFEELRATPELDVIAHDSLISAAPDLTVGAVEKKEDDR 90
           ++R   ++         I +L  + +      +D   + S++    +L      KK    
Sbjct: 69  FNRKICELCEVGSLKNAIELLDMYPKS----NIDSNTYCSILQLCAELNSLQEGKKVHSF 124

Query: 91  AAKKERLEYCWGRALLSARHLAGDDDEHINSIVESF-EQQFGCVSGYLRALA--INAESA 147
            +             L   ++   D      I +    ++    +  L   A     E +
Sbjct: 125 ISSSGIFVDGLLGTKLVFMYVNCGDIREGRVIFDKIANEKVFLWNLMLSGYAKIGAFEES 184

Query: 148 LEVLQLYQMMEGPVTTRVATAALHRFLT-NDASEVSGLLQFLKLNNVPLTREFHDQLEKN 206
           + + +    +   V +   +  L  F       E   +  +L            + L   
Sbjct: 185 VYLFRKMLDLGIQVNSHTVSCILKCFAALGSVKEGEWVHGYLLKLGFGSYNTVVNSLISF 244

Query: 207 FVMRMKTEDAEEVFKDMRNAGVEPVSTHPYNFIFMKTPPFKYMDLLDYYEDMLDRGIVPM 266
           +    K E A EVF +++N           + I            +  +++ML  G+   
Sbjct: 245 YFKTRKIEAAYEVFDELKNR----DIVSWNSMISGTVANDLPEKGIQVFKEMLYLGVSFD 300

Query: 267 NSTFRILSRQTQNGGLVNQHFSALARGTTTGSDRRHETEGHGGTQAFFATRLEELARLKS 326
             T   +     N G         A       D+R                   L     
Sbjct: 301 LVTLVNVLAACANSGNFPLGRVLHAFAIKAQLDQRMTFV------------NTLLDMYSK 348

Query: 327 STTLDDALRVLRRMDVEGTPLISGSVVLNVLLSVFCRAGHIEDTERVLQLAKERGCTPNG 386
              L++A+RV ++M           V    L++ + R G   +  R+    +  G  P+ 
Sbjct: 349 CGDLNNAIRVFQKMGER------SVVSWTSLIAGYAREGLSGEGIRLFHEMEREGVRPDN 402

Query: 387 ATLSRVLKKSNADRFLQAELILPDALEAGDVRLS--DITDVMCHFFNNGMRSQVVRILRA 444
            T++ VL        L+    + D ++  +++        +M  +   G       +   
Sbjct: 403 FTVTAVLHACACSGSLEIGKDVHDYVKENNMQKDRIVCNSLMDMYAKCGSMEDANLVFLE 462

Query: 445 YVVRCYRNPTESIPHTVALWALRLGPFDWALGFLAILLASNDEPLSDRIQRRMHEVVKEN 504
              +          +T+     + G  +  L     ++    +P    +   +       
Sbjct: 463 MPNK-----DIVSWNTMIGGYSKNGRPNETLHLFVAMVQE-LKPDGRTMACILPACASLA 516

Query: 505 RSREILKVLEGHKWDRRSILLAPQLQEPTNSSDGAGEVNGRSSEGGNSG 553
                 ++    + +              +     G +   +    +  
Sbjct: 517 ALDRGREIHGYIQRNGC-FDDLHVANALIDMYAKCGAL-ALARLFFDMI 563


 Score =  280 bits (718), Expect = 1e-73,   Method: Composition-based stats.
 Identities = 47/464 (10%), Positives = 120/464 (25%), Gaps = 59/464 (12%)

Query: 141 AINAESALEVLQLYQMMEGPVTTRVATAALHRFLT-NDASEVSGLLQFLKLNNVPLTREF 199
             + ++A+E+L +Y        +    + L      N   E   +  F+  + + +    
Sbjct: 79  VGSLKNAIELLDMYPKSNI--DSNTYCSILQLCAELNSLQEGKKVHSFISSSGIFVDGLL 136

Query: 200 HDQLEKNFVMRMKTEDAEEVFKDMRNAGVEPVSTHPYNFIFMKTPPFKYMDLLDYYEDML 259
             +L   +V      +   +F  + N             +        + + +  +  ML
Sbjct: 137 GTKLVFMYVNCGDIREGRVIFDKIANEK----VFLWNLMLSGYAKIGAFEESVYLFRKML 192

Query: 260 DRGIVPMNSTFRILSRQTQNGGLVNQHFSALARGTTTGSDRRHETEGHGGTQAFFATRLE 319
           D GI   + T   + +     G V +                H      G  ++      
Sbjct: 193 DLGIQVNSHTVSCILKCFAALGSVKEGEWV------------HGYLLKLGFGSYNTVVNS 240

Query: 320 ELARLKSSTTLDDALRVLRRMDVEGTPLISGSVVLNVLLSVFCRAGHIEDTERVLQLAKE 379
            ++    +  ++ A  V   +           V  N ++S        E   +V +    
Sbjct: 241 LISFYFKTRKIEAAYEVFDELKNR------DIVSWNSMISGTVANDLPEKGIQVFKEMLY 294

Query: 380 RGCTPNGATLSRVLKKSNADRFLQAELILPDALEAGDVR--LSDITDVMCHFFNNGMRSQ 437
            G + +  TL  VL             +L        +   ++ +  ++  +   G  + 
Sbjct: 295 LGVSFDLVTLVNVLAACANSGNFPLGRVLHAFAIKAQLDQRMTFVNTLLDMYSKCGDLNN 354

Query: 438 VVRILRAYVVRCYRNPTESIPHTVALWALRLGPFDWALGFLAILLASNDEPLSDRIQRRM 497
            +R+ +    R     +     ++     R G     +     +      P +  +   +
Sbjct: 355 AIRVFQKMGER-----SVVSWTSLIAGYAREGLSGEGIRLFHEMEREGVRPDNFTVTAVL 409

Query: 498 HEVVKENRSREILKVLEGHKWDRRSILLAPQLQEPTNSSDGAGEVNGRSSEGGNSGGGHH 557
           H             V +  K +                               NS    +
Sbjct: 410 HACACSGSLEIGKDVHDYVKENNMQKD----------------------RIVCNSLMDMY 447

Query: 558 RRDMGPSWMSAMHLVLKEMGVEKEVLMGYKAKLSALINDAKKKR 601
            +       + + L +    +       +   +     + +   
Sbjct: 448 AKCGSMEDANLVFLEMPNKDIV-----SWNTMIGGYSKNGRPNE 486


 Score =  206 bits (525), Expect = 2e-51,   Method: Composition-based stats.
 Identities = 33/378 (8%), Positives = 95/378 (25%), Gaps = 39/378 (10%)

Query: 235 PYNFIFMKTPPFKYMDLLDYYEDMLDRGIVPMNSTFRILSRQTQNGGLVNQHFSALARGT 294
               I          + ++  +      I   ++T+  + +       + +         
Sbjct: 69  FNRKICELCEVGSLKNAIELLDMYPKSNI--DSNTYCSILQLCAELNSLQEGKKV----- 121

Query: 295 TTGSDRRHETEGHGGTQAFFATRLEELARLKSSTTLDDALRVLRRMDVEGTPLISGSVVL 354
                  H      G         + +    +   + +   +  ++  E         + 
Sbjct: 122 -------HSFISSSGIFVDGLLGTKLVFMYVNCGDIREGRVIFDKIANEK------VFLW 168

Query: 355 NVLLSVFCRAGHIEDTERVLQLAKERGCTPNGATLSRVLKKSNADRFLQAELILPDALEA 414
           N++LS + + G  E++  + +   + G   N  T+S +LK   A   ++    +   L  
Sbjct: 169 NLMLSGYAKIGAFEESVYLFRKMLDLGIQVNSHTVSCILKCFAALGSVKEGEWVHGYLLK 228

Query: 415 GDVRL--SDITDVMCHFFNNGMRSQVVRILRAYVVRCYRNPTESIPHTVALWALRLGPFD 472
                  + +  ++  +F          +      R          +++    +     +
Sbjct: 229 LGFGSYNTVVNSLISFYFKTRKIEAAYEVFDELKNR-----DIVSWNSMISGTVANDLPE 283

Query: 473 WALGFLAILLASNDEPLSDRIQRRMHEVVKENRSREILKVLEGHKWDRRSILLAPQLQEP 532
             +     +L          +   +             +VL       +       +   
Sbjct: 284 KGIQVFKEMLYLGVSFDLVTLVNVLAACANSGNFPLG-RVLHAFAIKAQLDQRMTFVNTL 342

Query: 533 TNSSDGAGEVNGRSSEG----------GNSGGGHHRRDMGPSWMSAMHLVLKEMGVEKEV 582
            +     G++N                  S    + R+        +   ++  GV  + 
Sbjct: 343 LDMYSKCGDLNNAIRVFQKMGERSVVSWTSLIAGYAREGLSGEGIRLFHEMEREGVRPDN 402

Query: 583 LMGYKAKLSALINDAKKK 600
                A L A       +
Sbjct: 403 -FTVTAVLHACACSGSLE 419


>UniRef50_D1ISS9 Whole genome shotgun sequence of line PN40024,
           scaffold_2.assembly12x (Fragment) n=7 Tax=rosids
           RepID=D1ISS9_VITVI
          Length = 641

 Score =  357 bits (916), Expect = 9e-97,   Method: Composition-based stats.
 Identities = 74/559 (13%), Positives = 153/559 (27%), Gaps = 35/559 (6%)

Query: 27  MVPVWSRLCDKVIAAYKAGEDIVVLQHFEELRATPELDVIAHDSLISAAPDLTVGAVEKK 86
               +S L   +  +    E  VVL++      +P  + ++   +I A  D  +     +
Sbjct: 93  NGFAYSSLLKLLARSRVFSEMEVVLENMRVEEMSPTREAMS--IVIQAYSDSGLVEKALE 150

Query: 87  EDDRAAKKE--RLEYCWGRALLSARHLAGDDDEHINSIVESFEQQFGCVSGYLRALAINA 144
                 K      +     +LL+     G   E          +                
Sbjct: 151 LYYFVLKTYTYFPDVIACNSLLNMLVKLGR-IEIARKFTCIMVKGL--------CKEGKL 201

Query: 145 ESALEVLQLYQMMEGPVTTRVATAALHRFLT-NDASEVSGLLQFLKLNNVPLTREFHDQL 203
           E   ++++                 +  +    D    +GL   LKL     T E +  +
Sbjct: 202 EEGRKLIEDRWGQGCIPNIIFYNTLIDGYCKKGDMEMANGLFIELKLKGFLPTVETYGAI 261

Query: 204 EKNFVMRMKTEDAEEVFKDMRNAGVEPVSTHPYNFIFMKTPPFKYMDLLDYYEDMLDRGI 263
              F  +   +  + +  +M + G+          I  +      +  ++  E M++ G 
Sbjct: 262 INGFCKKGDFKAIDRLLMEMNSRGLTVNVQVYNTIIDARYKHGHIVKAVETIEGMIECGC 321

Query: 264 VPMNSTFRILSRQTQNGGLVNQHFSALARGTTTGSDRRHETEGHGGTQAFFATRLEELAR 323
            P   T+  L   +   G V++    L +                G      +    +  
Sbjct: 322 KPDIVTYNTLISGSCRDGKVSEADQLLEQALGK------------GLMPNKFSYTPLIHA 369

Query: 324 LKSSTTLDDALRVLRRMDVEGTPLISGSVVLNVLLSVFCRAGHIEDTERVLQLAKERGCT 383
                  D A   L  M   G       V    L+     AG ++    + +   ERG  
Sbjct: 370 YCKQGGYDRASNWLIEMTERGH--KPDLVTYGALVHGLVVAGEVDVALTIREKMLERGVF 427

Query: 384 PNGATLSRVLKKSNADRFLQAELILPDALEAGDVRLS--DITDVMCHFFNNGMRSQVVRI 441
           P+    + ++        L A  +L   +    V         ++  F  NG   +  ++
Sbjct: 428 PDAGIYNILMSGLCKKFKLPAAKLLLAEMLDQSVLPDAFVYATLVDGFIRNGNLDEARKL 487

Query: 442 LRAYVVRCYRNPTESIPHTVALWALRLGPFDWALGFLAILLASNDEPLSDRIQRRMHEVV 501
               + +   NP     + +     + G    A+  +  +   +  P        +   V
Sbjct: 488 FELTIEKG-MNPGIVGYNAMIKGYCKFGMMKDAMACINRMKKRHLAPDEFTYSTVIDGYV 546

Query: 502 KENRSREILKVLEGHKWDRRSILLAPQLQ----EPTNSSDGAGEVNGRSSEGGNSGGGHH 557
           K++      K+       +    +   LQ       +    A            S     
Sbjct: 547 KQHDLDGAQKMFREMVKMKCKPNVMDGLQGLLLIIPSLFAFANMECSELHCINYSSILDQ 606

Query: 558 RRDMGPSWMSAMHLVLKEM 576
               G S  S +   + E 
Sbjct: 607 YLPQGTSEASVILQTMFEE 625


 Score =  318 bits (816), Expect = 4e-85,   Method: Composition-based stats.
 Identities = 62/514 (12%), Positives = 128/514 (24%), Gaps = 59/514 (11%)

Query: 114 DDDEHINSIVESFEQ-------QFGCVSGYLRALAIN--AESALEVLQLYQMMEGPVTTR 164
            D E      +   +            S  L+ LA +        VL+  ++ E   T  
Sbjct: 71  RDVELGLKFFDWVSRGQYSGPINGFAYSSLLKLLARSRVFSEMEVVLENMRVEEMSPTRE 130

Query: 165 VATAALHRFLTNDA-SEVSGLLQFLKLNN-VPLTREFHDQLEKNFVMRMKTEDAEEVFKD 222
             +  +  +  +    +   L  F+             + L    V   + E A +    
Sbjct: 131 AMSIVIQAYSDSGLVEKALELYYFVLKTYTYFPDVIACNSLLNMLVKLGRIEIARK---- 186

Query: 223 MRNAGVEPVSTHPYNFIFMKTPPFKYMDLLDYYEDMLDRGIVPMNSTFRILSRQTQNGGL 282
                           +       K  +     ED   +G +P    +  L       G 
Sbjct: 187 ----------FTC-IMVKGLCKEGKLEEGRKLIEDRWGQGCIPNIIFYNTLIDGYCKKGD 235

Query: 283 VNQHFSALARGTTTGSDRRHETEGHGGTQAFFATRLEELARLKSSTTLDDALRVLRRMDV 342
           +                         G      T    +             R+L  M+ 
Sbjct: 236 MEMANGLFIELKLK------------GFLPTVETYGAIINGFCKKGDFKAIDRLLMEMNS 283

Query: 343 EGTPLISGSVVLNVLLSVFCRAGHIEDTERVLQLAKERGCTPNGATLSRVLKKSNADRFL 402
            G  +     V N ++    + GHI      ++   E GC P+  T + ++  S  D  +
Sbjct: 284 RGLTV--NVQVYNTIIDARYKHGHIVKAVETIEGMIECGCKPDIVTYNTLISGSCRDGKV 341

Query: 403 QAELILPDALEAGDVRLS--DITDVMCHFFNNGMRSQVVRILRAYVVRCYRNPTESIPHT 460
                L +      +  +    T ++  +   G   +    L     R ++ P       
Sbjct: 342 SEADQLLEQALGKGLMPNKFSYTPLIHAYCKQGGYDRASNWLIEMTERGHK-PDLVTYGA 400

Query: 461 VALWALRLGPFDWALGFLAILLASNDEPLSDRIQRRMHEVVKENRSREILKVLEGHKWDR 520
           +    +  G  D AL     +L     P +      M  + K+ +      +L       
Sbjct: 401 LVHGLVVAGEVDVALTIREKMLERGVFPDAGIYNILMSGLCKKFKLPAAKLLLAEMLDQS 460

Query: 521 RSILLAPQLQEPTNSSDGAGEVNGRSSEG--------------GNSGGGHHRRDMGPSWM 566
             +  A       +     G ++                     N+    + +       
Sbjct: 461 V-LPDAFVYATLVDGFIRNGNLDEARKLFELTIEKGMNPGIVGYNAMIKGYCKFGMMKDA 519

Query: 567 SAMHLVLKEMGVEKEVLMGYKAKLSALINDAKKK 600
            A    +K+  +  +    Y   +   +      
Sbjct: 520 MACINRMKKRHLAPDE-FTYSTVIDGYVKQHDLD 552


 Score =  310 bits (795), Expect = 1e-82,   Method: Composition-based stats.
 Identities = 52/430 (12%), Positives = 112/430 (26%), Gaps = 44/430 (10%)

Query: 26  VMVPVWSRLCDKVIAAYKAGEDIVVLQHF------------------EELRATPELDVIA 67
             V   + L + ++   +                             +        ++I 
Sbjct: 163 PDVIACNSLLNMLVKLGRIEIARKFTCIMVKGLCKEGKLEEGRKLIEDRWGQGCIPNIIF 222

Query: 68  HDSLISAAPDLTVGAVEKKEDDRAAKKERLEYCWGRALLSARHLAGDDDEHINSIVESFE 127
           +++LI          +          K  L        +        D + I+ ++    
Sbjct: 223 YNTLIDGYCKKGDMEMANGLFIELKLKGFLPTVETYGAIINGFCKKGDFKAIDRLLMEMN 282

Query: 128 QQFGCVSGYLRALAINAE-------SALEVLQLYQMMEGPVTTRVATAALHRFLT-NDAS 179
            +   V+  +    I+A         A+E ++                 +         S
Sbjct: 283 SRGLTVNVQVYNTIIDARYKHGHIVKAVETIEGMIECGCKPDIVTYNTLISGSCRDGKVS 342

Query: 180 EVSGLLQFLKLNNVPLTREFHDQLEKNFVMRMKTEDAEEVFKDMRNAGVEPVSTHPYNFI 239
           E   LL+      +   +  +  L   +  +   + A     +M   G +P        +
Sbjct: 343 EADQLLEQALGKGLMPNKFSYTPLIHAYCKQGGYDRASNWLIEMTERGHKPDLVTYGALV 402

Query: 240 FMKTPPFKYMDLLDYYEDMLDRGIVPMNSTFRILSRQTQNGGLVNQHFSALARGTTTGSD 299
                  +    L   E ML+RG+ P    + IL         +      LA        
Sbjct: 403 HGLVVAGEVDVALTIREKMLERGVFPDAGIYNILMSGLCKKFKLPAAKLLLAEMLDQSVL 462

Query: 300 RRHETEGHGGTQAFFATRLEELARLKSSTTLDDALRVLRRMDVEGTPLISGSVVLNVLLS 359
                                +     +  LD+A ++      +G     G V  N ++ 
Sbjct: 463 ------------PDAFVYATLVDGFIRNGNLDEARKLFELTIEKGMN--PGIVGYNAMIK 508

Query: 360 VFCRAGHIEDTERVLQLAKERGCTPNGATLSRVLKKSNADRFLQAELILPDALEAGDVRL 419
            +C+ G ++D    +   K+R   P+  T S V+        L     +   +     + 
Sbjct: 509 GYCKFGMMKDAMACINRMKKRHLAPDEFTYSTVIDGYVKQHDLDGAQKMFREMVKMKCKP 568

Query: 420 SDITDVMCHF 429
           +     M   
Sbjct: 569 NV----MDGL 574


 Score =  278 bits (713), Expect = 4e-73,   Method: Composition-based stats.
 Identities = 36/392 (9%), Positives = 96/392 (24%), Gaps = 28/392 (7%)

Query: 7   INRPTNSGEVAENVG----AFTEVMVPVWSRLCDKVIAAYKAGEDIVVLQHFEELRATPE 62
           + +     E  + +           +  ++ L D             +    +       
Sbjct: 195 LCKEGKLEEGRKLIEDRWGQGCIPNIIFYNTLIDGYCKKGDMEMANGLFIELKLKGFL-- 252

Query: 63  LDVIAHDSLISAAPDLTVGAVEKKEDDRAAKKERLEYCWGRALLSARHLAGDDDEHINSI 122
             V  + ++I+            +       +           +                
Sbjct: 253 PTVETYGAIINGFCKKGDFKAIDRLLMEMNSRGLTVNVQVYNTIIDARYKHGHIVKAVET 312

Query: 123 VESF-----EQQFGCVSGYLRALAINAE--SALEVLQLYQMMEGPVTTRVATAALHRFLT 175
           +E       +      +  +     + +   A ++L+              T  +H +  
Sbjct: 313 IEGMIECGCKPDIVTYNTLISGSCRDGKVSEADQLLEQALGKGLMPNKFSYTPLIHAYCK 372

Query: 176 -NDASEVSGLLQFLKLNNVPLTREFHDQLEKNFVMRMKTEDAEEVFKDMRNAGVEPVSTH 234
                  S  L  +           +  L    V+  + + A  + + M   GV P +  
Sbjct: 373 QGGYDRASNWLIEMTERGHKPDLVTYGALVHGLVVAGEVDVALTIREKMLERGVFPDAGI 432

Query: 235 PYNFIFMKTPPFKYMDLLDYYEDMLDRGIVPMNSTFRILSRQTQNGGLVNQHFSALARGT 294
               +      FK         +MLD+ ++P    +  L       G +++         
Sbjct: 433 YNILMSGLCKKFKLPAAKLLLAEMLDQSVLPDAFVYATLVDGFIRNGNLDEARKLFELTI 492

Query: 295 TTGSDRRHETEGHGGTQAFFATRLEELARLKSSTTLDDALRVLRRMDVEGTPLISGSVVL 354
                         G           +        + DA+  + RM      L       
Sbjct: 493 EK------------GMNPGIVGYNAMIKGYCKFGMMKDAMACINRMKKRH--LAPDEFTY 538

Query: 355 NVLLSVFCRAGHIEDTERVLQLAKERGCTPNG 386
           + ++  + +   ++  +++ +   +  C PN 
Sbjct: 539 STVIDGYVKQHDLDGAQKMFREMVKMKCKPNV 570


 Score =  224 bits (572), Expect = 8e-57,   Method: Composition-based stats.
 Identities = 43/396 (10%), Positives = 109/396 (27%), Gaps = 56/396 (14%)

Query: 209 MRMKTEDAEEVFKDMRN--AGVEPVSTHPYNFIFMKTPPFKYMDLLDYYEDMLDRGIVPM 266
                E   + F  +               + + +      + ++    E+M    + P 
Sbjct: 69  RIRDVELGLKFFDWVSRGQYSGPINGFAYSSLLKLLARSRVFSEMEVVLENMRVEEMSPT 128

Query: 267 NSTFRILSRQTQNGGLVNQHFSALARGTTTGSDRRHETEGHGGTQAFFATRLEELARLKS 326
                I+ +   + GLV +          T +                      L  L  
Sbjct: 129 REAMSIVIQAYSDSGLVEKALELYYFVLKTYT-----------YFPDVIACNSLLNMLVK 177

Query: 327 STTLDDALRVLRRMDVEGTPLISGSVVLNVLLSVFCRAGHIEDTERVLQLAKERGCTPNG 386
              ++ A +                    +++   C+ G +E+  ++++    +GC PN 
Sbjct: 178 LGRIEIARK----------------FTC-IMVKGLCKEGKLEEGRKLIEDRWGQGCIPNI 220

Query: 387 ATLSRVLKKSNADRFLQAELILPDALEAGDVRL--SDITDVMCHFFNNGMRSQVVRILRA 444
              + ++        ++    L   L+             ++  F   G    + R+L  
Sbjct: 221 IFYNTLIDGYCKKGDMEMANGLFIELKLKGFLPTVETYGAIINGFCKKGDFKAIDRLLME 280

Query: 445 YVVRCYRNPTESIPHTVALWALRLGPFDWALGFLAILLASNDEPLSDRIQRRMHEVVKEN 504
              R        + +T+     + G    A+  +  ++    +P        +    ++ 
Sbjct: 281 MNSRGLTV-NVQVYNTIIDARYKHGHIVKAVETIEGMIECGCKPDIVTYNTLISGSCRDG 339

Query: 505 RSREILKVLEGHKWDRRSILLAPQLQEPTNSSDGAGEVNGRSSEGGNSGGGHHRRDMGPS 564
           +  E  ++LE                   N       ++    +GG              
Sbjct: 340 KVSEADQLLEQALGKGL----------MPNKFSYTPLIHAYCKQGG------------YD 377

Query: 565 WMSAMHLVLKEMGVEKEVLMGYKAKLSALINDAKKK 600
             S   + + E G + +++  Y A +  L+   +  
Sbjct: 378 RASNWLIEMTERGHKPDLV-TYGALVHGLVVAGEVD 412


 Score =  222 bits (568), Expect = 2e-56,   Method: Composition-based stats.
 Identities = 39/317 (12%), Positives = 87/317 (27%), Gaps = 12/317 (3%)

Query: 14  GEVAENVGAFTEVMVPVWSRLCDKVIAAYKAGEDIVVLQHFEELRATPELDVIAHDSLIS 73
             + E       V V V++ + D         + +  ++   E     + D++ +++LIS
Sbjct: 276 RLLMEMNSRGLTVNVQVYNTIIDARYKHGHIVKAVETIEGMIECGC--KPDIVTYNTLIS 333

Query: 74  AAPDLTVGAVEKKEDDRAAKKERLEYCWGRA-LLSARHLAGDDDEHINSIVESFEQ---- 128
            +      +   +  ++A  K  +   +    L+ A    G  D   N ++E  E+    
Sbjct: 334 GSCRDGKVSEADQLLEQALGKGLMPNKFSYTPLIHAYCKQGGYDRASNWLIEMTERGHKP 393

Query: 129 QFGCVSGYLRAL--AINAESALEVLQLYQMMEGPVTTRVATAALHRFLTN-DASEVSGLL 185
                   +  L  A   + AL + +            +    +              LL
Sbjct: 394 DLVTYGALVHGLVVAGEVDVALTIREKMLERGVFPDAGIYNILMSGLCKKFKLPAAKLLL 453

Query: 186 QFLKLNNVPLTREFHDQLEKNFVMRMKTEDAEEVFKDMRNAGVEPVSTHPYNFIFMKTPP 245
             +   +V      +  L   F+     ++A ++F+     G+ P        I      
Sbjct: 454 AEMLDQSVLPDAFVYATLVDGFIRNGNLDEARKLFELTIEKGMNPGIVGYNAMIKGYCKF 513

Query: 246 FKYMDLLDYYEDMLDRGIVPMNSTFRILSRQTQNGGLVNQHFSALARGTTTGSDR--RHE 303
               D +     M  R + P   T+  +         ++                     
Sbjct: 514 GMMKDAMACINRMKKRHLAPDEFTYSTVIDGYVKQHDLDGAQKMFREMVKMKCKPNVMDG 573

Query: 304 TEGHGGTQAFFATRLEE 320
            +G              
Sbjct: 574 LQGLLLIIPSLFAFANM 590


 Score =  164 bits (415), Expect = 1e-38,   Method: Composition-based stats.
 Identities = 33/315 (10%), Positives = 80/315 (25%), Gaps = 40/315 (12%)

Query: 326 SSTTLDDALRVLRRMDVEGTPLISGSVVLNVLLSVFCRAGHIEDTERVLQLAKERGCTPN 385
               ++  L+    +              + LL +  R+    + E VL+  +    +P 
Sbjct: 69  RIRDVELGLKFFDWVSRGQYSGPINGFAYSSLLKLLARSRVFSEMEVVLENMRVEEMSPT 128

Query: 386 GATLSRVLKKSNADRFLQAELILPDALEA-GDVRLSDITD-------------------- 424
              +S V++  +    ++  L L   +          I                      
Sbjct: 129 REAMSIVIQAYSDSGLVEKALELYYFVLKTYTYFPDVIACNSLLNMLVKLGRIEIARKFT 188

Query: 425 --VMCHFFNNGMRSQVVRILRAYVVRCYRNPTESIPHTVALWALRLGPFDWALGFLAILL 482
             ++      G   +  +++     +    P     +T+     + G  + A G    L 
Sbjct: 189 CIMVKGLCKEGKLEEGRKLIEDRWGQGCI-PNIIFYNTLIDGYCKKGDMEMANGLFIELK 247

Query: 483 ASNDEPLSDRIQRRMHEVVKENRSREILKVLEGHKWDRRSILLAPQLQEPTNSSDGAGEV 542
                P  +     ++   K+   + I ++L        ++ +        ++    G +
Sbjct: 248 LKGFLPTVETYGAIINGFCKKGDFKAIDRLLMEMNSRGLTVNVQ-VYNTIIDARYKHGHI 306

Query: 543 NGRSS--------------EGGNSGGGHHRRDMGPSWMSAMHLVLKEMGVEKEVLMGYKA 588
                                 N+      RD   S    +       G+       Y  
Sbjct: 307 VKAVETIEGMIECGCKPDIVTYNTLISGSCRDGKVSEADQLLEQALGKGLMPNK-FSYTP 365

Query: 589 KLSALINDAKKKRDN 603
            + A        R +
Sbjct: 366 LIHAYCKQGGYDRAS 380


 Score = 93.5 bits (232), Expect = 2e-17,   Method: Composition-based stats.
 Identities = 24/194 (12%), Positives = 58/194 (29%), Gaps = 13/194 (6%)

Query: 2   GAEKKINRPTNSGEVAENVGAFTEVMVPVWSRLCDKVIAAYKAGEDIVVLQHFEELRATP 61
           G  KK   P     +AE +         V++ L D  I      E   + +    +    
Sbjct: 439 GLCKKFKLPAAKLLLAEMLDQSVLPDAFVYATLVDGFIRNGNLDEARKLFEL--TIEKGM 496

Query: 62  ELDVIAHDSLISAAPDLTVGAVEKKEDDRAAKKERLEYCWGRALLSARHLAGDDDEHINS 121
              ++ ++++I       +        +R  K+      +  + +   ++   D +    
Sbjct: 497 NPGIVGYNAMIKGYCKFGMMKDAMACINRMKKRHLAPDEFTYSTVIDGYVKQHDLDGAQK 556

Query: 122 IVESFEQQFGCVSGYLRALAINAESAL-----EVLQLYQMMEGPVTTRVATAALHRFLTN 176
           +     +     +        +    L      +     M    +     ++ L ++L  
Sbjct: 557 MFREMVKMKCKPNVM------DGLQGLLLIIPSLFAFANMECSELHCINYSSILDQYLPQ 610

Query: 177 DASEVSGLLQFLKL 190
             SE S +LQ +  
Sbjct: 611 GTSEASVILQTMFE 624


>UniRef50_D1HF32 Whole genome shotgun sequence of line PN40024,
           scaffold_1.assembly12x (Fragment) n=1 Tax=Vitis vinifera
           RepID=D1HF32_VITVI
          Length = 521

 Score =  357 bits (916), Expect = 1e-96,   Method: Composition-based stats.
 Identities = 48/529 (9%), Positives = 120/529 (22%), Gaps = 68/529 (12%)

Query: 3   AEKKINRPTN---SGEVAENVGAFTEVMVPVWSRLCDKVIAAYKAGEDIVVLQHFEELRA 59
           A   +    +     +         E  V  W+ +     ++ +    +       E ++
Sbjct: 41  ANNLLAMYVDISLLKDARRLFDETLERNVATWTTMISAYSSSGRPDTALKFYVQMLESKS 100

Query: 60  TPELDVIAHDSLISAAPDLTVGAVEKKEDDRAAKKER-LEYCWGRALLSARHLAGDDDEH 118
               +   + +++ A   +      K    R  +     +      LL      G     
Sbjct: 101 E-TPNGFLYSAVLKACGLVGDLESGKLIHGRVFRANLGFDTVLMNTLLDMYVKCGSLSSA 159

Query: 119 INSIVESFEQQFGCVSGYLRALAINA--ESALEVLQLYQMMEGPVTTRVATAALHRFLTN 176
                +         +  +         E A+ +            T    + +  F   
Sbjct: 160 RKVFDDILCPSSTSWNTMISGYGKEGLMEEAVNLFYQMPE----PDTVSWNSIIAGFG-- 213

Query: 177 DASEVSGLLQFLKLNNVPLTREFHDQLEKNFVMRMKTEDAEEVFKDMRNAGVEPVSTHPY 236
                                     L   +    K +DA  +F  +             
Sbjct: 214 -------------------------ILIDLYANDGKIKDALRLFYRLPEK----DIVVWS 244

Query: 237 NFIFMKTPPFKYMDLLDYYEDMLDRGIVPMNSTFRILSRQTQNGGLVNQHFSALARGTTT 296
           + I   T       +   + DM++  I         + +   +   +             
Sbjct: 245 SLISWCTKMGLNSLVFSLFRDMVNLDIEVDQFIISSVLKACSSLVGLGSGKQV------- 297

Query: 297 GSDRRHETEGHGGTQAFFATRLEELARLKSSTTLDDALRVLRRMDVEGTPLISGSVVLNV 356
                H      G ++   T    +        ++D L +              +V    
Sbjct: 298 -----HSFCVKSGYESERITVTSLIDLYAKCGEIEDGLALF------YCTSERDTVCYTG 346

Query: 357 LLSVFCRAGHIEDTERVLQLAKERGCTPNGATLSRVLKKSNADRFLQAELILPDALE-AG 415
           ++    + G   +     Q   E G  PN  T   VL        ++    +   ++   
Sbjct: 347 IIMGCGQNGRAMEAVGFFQEMIELGLKPNEITFLGVLSACRHAGLVEEAWTIFKYMKTEY 406

Query: 416 DVRL--SDITDVMCHFFNNGMRSQVVRILRAYVVRCYRNPTESIPHTVALWALRLGPFDW 473
            +         ++      G   +   ++          P ++I +++          + 
Sbjct: 407 KMEPHIEHYYCIVELLSQAGCFKEAEELIAEMP----FEPDQTIWNSLLGACGTHKKTEL 462

Query: 474 ALGFLAILLASNDEPLSDRIQRRMHEVVKENRSREILKVLEGHKWDRRS 522
                  LL +        +    +         +  K+ E  K     
Sbjct: 463 VNFIAERLLTT-LPEDPSILVTLSNVYATLEMWDDSRKMREVIKKVGMK 510


 Score =  179 bits (455), Expect = 3e-43,   Method: Composition-based stats.
 Identities = 36/417 (8%), Positives = 89/417 (21%), Gaps = 113/417 (27%)

Query: 271 RILSRQTQNGGLVNQHFSALARGTTTGSDRRHETEGHGGTQAFFATRLEELARLKSSTTL 330
             + RQ           S             H      G           LA     + L
Sbjct: 7   VSVIRQCGRFRAFRHGRSL------------HAHIIKLGVFNDVFFANNLLAMYVDISLL 54

Query: 331 DDALRVLRRMDVEGTPLISGSVVLNVLLSVFCRAGHIEDTERVLQLAKERGCT-PNGATL 389
            DA R+                    ++S +  +G  +   +      E     PNG   
Sbjct: 55  KDARRLFDETLER------NVATWTTMISAYSSSGRPDTALKFYVQMLESKSETPNGFLY 108

Query: 390 SRVLKKSNADRFLQAELILPDALEAGDVRLSDI--TDVMCHFFNNGMRSQVVRILRAYVV 447
           S VLK       L++  ++   +   ++    +    ++  +   G  S   ++      
Sbjct: 109 SAVLKACGLVGDLESGKLIHGRVFRANLGFDTVLMNTLLDMYVKCGSLSSARKVFDD--- 165

Query: 448 RCYRNPTESIPHTVALWALRLGPFDWALGFLAILLASNDEPLSDRIQ-------RRMHEV 500
                P+ +  +T+     + G  + A+     +      P +             +   
Sbjct: 166 --ILCPSSTSWNTMISGYGKEGLMEEAVNLFYQMPE----PDTVSWNSIIAGFGILIDLY 219

Query: 501 VKENRSRE-------------------------------ILKVLEGHKWDRRSILL---- 525
             + + ++                               +  +          +      
Sbjct: 220 ANDGKIKDALRLFYRLPEKDIVVWSSLISWCTKMGLNSLVFSLFRDMVNLDIEVDQFIIS 279

Query: 526 ------------------------------APQLQEPTNSSDGAGEVNGRSSEGG----- 550
                                            +    +     GE+    +        
Sbjct: 280 SVLKACSSLVGLGSGKQVHSFCVKSGYESERITVTSLIDLYAKCGEIEDGLALFYCTSER 339

Query: 551 -----NSGGGHHRRDMGPSWMSAMHLVLKEMGVEKEVLMGYKAKLSALINDAKKKRD 602
                        ++            + E+G++   +  +   LSA  +    +  
Sbjct: 340 DTVCYTGIIMGCGQNGRAMEAVGFFQEMIELGLKPNEI-TFLGVLSACRHAGLVEEA 395


>UniRef50_D1I6I7 Whole genome shotgun sequence of line PN40024,
           scaffold_42.assembly12x (Fragment) n=1 Tax=Vitis
           vinifera RepID=D1I6I7_VITVI
          Length = 732

 Score =  356 bits (915), Expect = 1e-96,   Method: Composition-based stats.
 Identities = 55/550 (10%), Positives = 130/550 (23%), Gaps = 50/550 (9%)

Query: 4   EKKINRPTNSG---EVAENVGAFTEVMVPVWSRLCDKVIAAYKAGEDIVVLQHFEELRAT 60
              ++    +G      +      +  +  W+ +   +     A E          +   
Sbjct: 222 NSLMDMYFKNGGGLYALKVFDRLQDKDIISWNTVFAGLSQGDDAREIGRFFHKL--MLTG 279

Query: 61  PELDVIAHDSLISAAPDLTVGAVEKKEDDRAAKKERLEYCWGRALLSARHLAGDDDEHIN 120
            + + +    L     +        +    A +    +     + L              
Sbjct: 280 LKPNCVTFSILFRFCGEALDLVSGLQFHCLAFRFGISDEASVTSSLINMFSRCGAMRMAC 339

Query: 121 SIVESFE-QQFGCVSGYLRALAINAE--SALEVLQLYQMMEGPVTTRVATAALHRFLT-N 176
            + +S   +     +  +    +N     AL +      +         ++AL       
Sbjct: 340 LVFDSAPFKSIHTCNEMISGYNLNCHNAEALNLFCNLNGLGLEADECTFSSALEACFRTE 399

Query: 177 DASEVSGLLQFLKLNNVPLTREFHDQLEKNFVMRMKTEDAEEVFKDMRNAGVEPVSTHPY 236
           +      +   +  +           L K +V     +D+ E F  +             
Sbjct: 400 NQKLGRQMHGTIVKSGFASQGYVCSSLLKCYVGFGLLDDSFEFFNGVER----LDLVSWG 455

Query: 237 NFIFMKTPPFKYMDLLDYYEDMLDRGIVPMNSTFRILSRQTQNGGLVNQHFSALARGTTT 296
             I          + +     + + G  P    F  +           Q  S        
Sbjct: 456 AMISALVHKGYSSEAIGLLNRLKEAGGKPDEFIFGSIFNCCAGIAAYRQTKSV------- 508

Query: 297 GSDRRHETEGHGGTQAFFATRLEELARLKSSTTLDDALRVLRRMDVEGTPLISGSVVLNV 356
                H      G +A        +        +++A RV  +     T      ++ N 
Sbjct: 509 -----HSLVVKMGYEAHVFVASAVIDAYAKCGDIENARRVFDQ-----TSRFRDVILFNT 558

Query: 357 LLSVFCRAGHIEDTERVLQLAKERGCTPNGATLSRVLKKSNADRFLQAELILPDAL-EAG 415
           ++  +   G + +     +  K     P+ AT   V+   +    ++   I   ++    
Sbjct: 559 MVMAYAHHGLVREAVETFEKMKLATLEPSQATFVSVISACSHLGLVEQGDIFFKSMNLDY 618

Query: 416 DVRL--SDITDVMCHFFNNGMRSQVVRILRAYVVRCYRNPTESIPHTVALWALRLGPFDW 473
            +     +   ++  F  NG       I+          P  +I  ++       G  + 
Sbjct: 619 GMDPSPDNYGCLVDLFSRNGFLEDAKHIIETMP----FPPWPAIWRSLLNGCRIHGNKEL 674

Query: 474 ALGFLAILLASNDEP-LSDRIQRRMHEVVKENRSREILKVLEGHKWDRRSILLAPQLQEP 532
                  LL     P              +E    +  KV +G                 
Sbjct: 675 GEWAAKKLLQ--LVPENDAAYVLLSKVYSEEGSWSDAAKVRKGMIERGLWKDP------- 725

Query: 533 TNSSDGAGEV 542
                   E+
Sbjct: 726 ---GCSWIEI 732


 Score =  336 bits (864), Expect = 1e-90,   Method: Composition-based stats.
 Identities = 58/619 (9%), Positives = 124/619 (20%), Gaps = 58/619 (9%)

Query: 6   KINRPTNSGEVA---ENVGAFTEVMVPVWSRLCDKVIAAYKAGEDIVVLQHFEELRATPE 62
            I   T  G +A   +  G      +  W+ +    +   +    + V      +R    
Sbjct: 117 LIRMYTKCGFLAGGLKVFGEMPMKNLVSWTLVVSGAVQNGEFEMGLGVYLEM--IRTGLV 174

Query: 63  LDVIAHDSLISAAPDL------TVGAVEKKEDDRAAKKER-LEYCWGRALLSARHLAGDD 115
            +  A   +  A   L            ++      + E         +L+      G  
Sbjct: 175 PNEFALGCVTKACAALGGCLVVGNLNFGRQIHGLIIQSEVGFSTAVMNSLMDMYFKNGGG 234

Query: 116 DEHINSIVESFEQQFGCVSGYLRALAINAESALEV---LQLYQMMEGPVTTRVATAALHR 172
              +       ++     +     L+   + A E+        +          +     
Sbjct: 235 LYALKVFDRLQDKDIISWNTVFAGLSQ-GDDAREIGRFFHKLMLTGLKPNCVTFSILFRF 293

Query: 173 FLTN-DASEVSGLLQFLKLNNVPLTREFHDQLEKNFVMRMKTEDAEEVFKDMRNAGVEPV 231
                D               +         L   F        A  VF           
Sbjct: 294 CGEALDLVSGLQFHCLAFRFGISDEASVTSSLINMFSRCGAMRMACLVFDSAPFK----S 349

Query: 232 STHPYNFIFMKTPPFKYMDLLDYYEDMLDRGIVPMNSTFRILSRQTQNGGLVNQHFSALA 291
                  I          + L+ + ++   G+     TF                     
Sbjct: 350 IHTCNEMISGYNLNCHNAEALNLFCNLNGLGLEADECTFSSALEACFRTEN--------- 400

Query: 292 RGTTTGSDRRHETEGHGGTQAFFATRLEELARLKSSTTLDDALRVLRRMDVEGTPLISGS 351
                   + H T    G  +        L        LDD+      ++          
Sbjct: 401 ---QKLGRQMHGTIVKSGFASQGYVCSSLLKCYVGFGLLDDSFEFFNGVER------LDL 451

Query: 352 VVLNVLLSVFCRAGHIEDTERVLQLAKERGCTPNGATLSRVLKKSNADRFLQAELILPDA 411
           V    ++S     G+  +   +L   KE G  P+      +          +    +   
Sbjct: 452 VSWGAMISALVHKGYSSEAIGLLNRLKEAGGKPDEFIFGSIFNCCAGIAAYRQTKSVHSL 511

Query: 412 LEAGDVRLSDI--TDVMCHFFNNGMRSQVVRILRAYVVRCYRNPTESIPHTVALWALRLG 469
           +            + V+  +   G      R+         R     + +T+ +     G
Sbjct: 512 VVKMGYEAHVFVASAVIDAYAKCGDIENARRVFDQ----TSRFRDVILFNTMVMAYAHHG 567

Query: 470 PFDWALGFLAILLASNDEPLSDRIQRRMHEVVKENRSREILKVLEGHKWDRRSILLAPQL 529
               A+     +  +  EP        +          +     +    D          
Sbjct: 568 LVREAVETFEKMKLATLEPSQATFVSVISACSHLGLVEQGDIFFKSMNLDYGMDPSPDNY 627

Query: 530 QEPTNSSDGAGEVNGRSSEGGNS-----------GGGHHRRDMGPSWMSAMHLVLKEMGV 578
               +     G +                          R              L +  +
Sbjct: 628 GCLVDLFSRNGFLEDAKHIIETMPFPPWPAIWRSLLNGCRIHGNKELGEWAAKKLLQ--L 685

Query: 579 EKEVLMGYKAKLSALINDA 597
             E    Y         + 
Sbjct: 686 VPENDAAYVLLSKVYSEEG 704


 Score =  279 bits (716), Expect = 2e-73,   Method: Composition-based stats.
 Identities = 44/568 (7%), Positives = 129/568 (22%), Gaps = 58/568 (10%)

Query: 59  ATPELDVIAHDSLISAAPDLTVGAVEKKEDDRAAKKERLEYCWGRALLSARHLAGDDDEH 118
            +   D  A  + ++ + +     +  +   +  K       + +  L   +        
Sbjct: 70  LSFRNDPTALSTALTHSANSKCILLGSQIHAQIIKLGFCNDIFSQNNLIRMYTKCGFLAG 129

Query: 119 INSIVESFE-QQFGCVSGYLRALAINA--ESALEVLQLYQMMEGPVTTRVATAALHRFLT 175
              +      +     +  +     N   E  L V                         
Sbjct: 130 GLKVFGEMPMKNLVSWTLVVSGAVQNGEFEMGLGVYLEMIRTGLVPNEFALGCVTKACAA 189

Query: 176 -------NDASEVSGLLQFLKLNNVPLTREFHDQLEKNFVMRMKTEDAEEVFKDMRNAGV 228
                   + +    +   +  + V  +    + L   +        A +VF  +++   
Sbjct: 190 LGGCLVVGNLNFGRQIHGLIIQSEVGFSTAVMNSLMDMYFKNGGGLYALKVFDRLQDK-- 247

Query: 229 EPVSTHPYNFIFMKTPPFKYMDLLDYYEDMLDRGIVPMNSTFRILSRQTQNGGLVNQHFS 288
                         +      ++  ++  ++  G+ P   TF IL R       +     
Sbjct: 248 --DIISWNTVFAGLSQGDDAREIGRFFHKLMLTGLKPNCVTFSILFRFCGEALDLVSGLQ 305

Query: 289 ALARGTTTGSDRRHETEGHGGTQAFFATRLEELARLKSSTTLDDALRVLRRMDVEGTPLI 348
                        H      G     +     +        +  A  V      +     
Sbjct: 306 F------------HCLAFRFGISDEASVTSSLINMFSRCGAMRMACLVFDSAPFK----- 348

Query: 349 SGSVVLNVLLSVFCRAGHIEDTERVLQLAKERGCTPNGATLSRVLKKSNADRFLQAELIL 408
                 N ++S +    H  +   +       G   +  T S  L+        +    +
Sbjct: 349 -SIHTCNEMISGYNLNCHNAEALNLFCNLNGLGLEADECTFSSALEACFRTENQKLGRQM 407

Query: 409 PDALEAGDVRLS--DITDVMCHFFNNGMRSQVVRILRAYVVRCYRNPTESIPHTVALWAL 466
              +            + ++  +   G+                          +    +
Sbjct: 408 HGTIVKSGFASQGYVCSSLLKCYVGFGLLDDSFEFFN-----GVERLDLVSWGAMISALV 462

Query: 467 RLGPFDWALGFLAILLASNDEPLSDRIQRRMHEV---VKENRSREILKVLEGHKWDRRSI 523
             G    A+G L  L  +  +P         +         +++ +  ++    ++    
Sbjct: 463 HKGYSSEAIGLLNRLKEAGGKPDEFIFGSIFNCCAGIAAYRQTKSVHSLVVKMGYEAHVF 522

Query: 524 LLAPQLQEPTNSSDGAGEVNGRSSEG-----------GNSGGGHHRRDMGPSWMSAMHLV 572
           + +       ++    G++                   N+    +               
Sbjct: 523 VAS----AVIDAYAKCGDIENARRVFDQTSRFRDVILFNTMVMAYAHHGLVREAVETFEK 578

Query: 573 LKEMGVEKEVLMGYKAKLSALINDAKKK 600
           +K   +E      + + +SA  +    +
Sbjct: 579 MKLATLEPSQ-ATFVSVISACSHLGLVE 605


>UniRef50_A5BZ17 Putative uncharacterized protein n=1 Tax=Vitis vinifera
           RepID=A5BZ17_VITVI
          Length = 613

 Score =  356 bits (915), Expect = 1e-96,   Method: Composition-based stats.
 Identities = 48/496 (9%), Positives = 113/496 (22%), Gaps = 61/496 (12%)

Query: 81  GAVEKKEDDRAAKKERLEYCWGRALLSARHLA--GDDDEHINSIVESFEQ-QFGCVSGYL 137
               K+   +  K  ++      A L          D ++   I  S  +      +  +
Sbjct: 1   MQDLKQLHAQMIKTAQIRDPLAAAELLRFSAVSDHRDLDYARKIFRSMHRPNCFSYNTLI 60

Query: 138 RAL--AINAESALEVLQLYQM-MEGPVTTRVATAALHRFLTN-DASEVSGLLQFLKLNNV 193
           RAL  + +   AL V                  +            E   +        +
Sbjct: 61  RALSESNDPCDALLVFIEMVEDCSVEPNCFTFPSVFKACGRAERLREGRQVHGLAVKFGL 120

Query: 194 PLTREFHDQLEKNFVMRMKTEDAEEVFKDM-----------RNAGVEPVSTHPYNFIFMK 242
                    + + ++     EDA  +F              +   V+         I   
Sbjct: 121 DSDEFVVSNVVRMYLSCGVMEDAHRLFYRRVFVDGCDGIRDKKRRVDGDVVLWNVMIDGY 180

Query: 243 TPPFKYMDLLDYYEDMLDRGIVPMNSTFRILSRQTQNGGLVNQHFSALARGT-------- 294
               +     + +++M  R       ++ ++       G   +                 
Sbjct: 181 VRIGELEVARNLFDEMPQR----SVVSWNVMIAGYAQSGHFKEAVEVFREMQMAEVPPNY 236

Query: 295 ---------------TTGSDRRHETEGHGGTQAFFATRLEELARLKSSTTLDDALRVLRR 339
                                 H                  +       +++ AL+V   
Sbjct: 237 VTLVSVLPAMSRLGALELGKWVHLYAVRNNIGVDDVLGSALIDMYAKCGSIEKALQVFEG 296

Query: 340 MDVEGTPLISGSVVLNVLLSVFCRAGHIEDTERVLQLAKERGCTPNGATLSRVLKKSNAD 399
           +           V  + +++     G  +DT    +  +  G  P+  T   +L   +  
Sbjct: 297 LPKR------NVVTWSTIIAGLAMHGRAKDTLDHFEDMERAGVMPSDVTYIGLLSACSHA 350

Query: 400 RFLQAELILPDALEA-GDVRL--SDITDVMCHFFNNGMRSQVVRILRAYVVRCYRNPTES 456
             +       D +     +         ++      G+  +   ++    ++    P + 
Sbjct: 351 GLVNEGRWFFDHMVRVSGLEPRIEHYGCMVDLLGRAGLLEESEELILNMPIK----PDDV 406

Query: 457 IPHTVALWALRLGPFDWALGFLAILLASNDEP-LSDRIQRRMHEVVKENRSREILKVLEG 515
           I   +       G  +        L+     P  S       +          + KV   
Sbjct: 407 IWKALLGACKMHGNVEMGKRVAEHLME--LAPHDSGSYVALSNIYASLGNWEGVAKVRLM 464

Query: 516 HKWDRRSILLAPQLQE 531
            K    S    P+   
Sbjct: 465 MKEMDVSARWHPEDAC 480


 Score =  295 bits (757), Expect = 3e-78,   Method: Composition-based stats.
 Identities = 48/469 (10%), Positives = 108/469 (23%), Gaps = 35/469 (7%)

Query: 149 EVLQLYQMMEGPVTTRVATAALHRFL---TNDASEVSGLLQFLKLNNVPLTREFHDQLEK 205
           ++               A   L         D      + + +           ++ L +
Sbjct: 6   QLHAQMIKTAQIRDPLAAAELLRFSAVSDHRDLDYARKIFRSMHR----PNCFSYNTLIR 61

Query: 206 NFVMRMKTEDAEEVFKDMRNA-GVEPVSTHPYNFIFMKTPPFKYMDLLDYYEDMLDRGIV 264
                    DA  VF +M     VEP      +         +  +    +   +  G+ 
Sbjct: 62  ALSESNDPCDALLVFIEMVEDCSVEPNCFTFPSVFKACGRAERLREGRQVHGLAVKFGLD 121

Query: 265 PMNSTFRILSRQTQNGGLVNQHFSALARGTTTGSDRRHETEGHGGTQAFFATRLEELARL 324
                   + R   + G++        R                            +   
Sbjct: 122 SDEFVVSNVVRMYLSCGVMEDAHRLFYRRVFVDGCDGIRD-KKRRVDGDVVLWNVMIDGY 180

Query: 325 KSSTTLDDALRVLRRMDVEGTPLISGSVVLNVLLSVFCRAGHIEDTERVLQLAKERGCTP 384
                L+ A  +   M           V  NV+++ + ++GH ++   V +  +     P
Sbjct: 181 VRIGELEVARNLFDEMPQR------SVVSWNVMIAGYAQSGHFKEAVEVFREMQMAEVPP 234

Query: 385 NGATLSRVLKKSNADRFLQAELILPDALEAGDVRLSDI--TDVMCHFFNNGMRSQVVRIL 442
           N  TL  VL   +    L+    +       ++ + D+  + ++  +   G   + +++ 
Sbjct: 235 NYVTLVSVLPAMSRLGALELGKWVHLYAVRNNIGVDDVLGSALIDMYAKCGSIEKALQVF 294

Query: 443 RAYVVRCYRNPTESIPHTVALWALRLGPFDWALGFLAILLASNDEPLSDRIQRRMHEVVK 502
                R           T+       G     L     +  +   P        +     
Sbjct: 295 EGLPKR-----NVVTWSTIIAGLAMHGRAKDTLDHFEDMERAGVMPSDVTYIGLLSACSH 349

Query: 503 ENRSREILKVLEGHKWDRRSILLAPQLQEPTNSSDGAGEVNGRSSEGGNS---------- 552
                E     +                   +    AG +        N           
Sbjct: 350 AGLVNEGRWFFDHMVRVSGLEPRIEHYGCMVDLLGRAGLLEESEELILNMPIKPDDVIWK 409

Query: 553 -GGGHHRRDMGPSWMSAMHLVLKEMGVEKEVLMGYKAKLSALINDAKKK 600
              G  +          +   L E  +       Y A  +   +    +
Sbjct: 410 ALLGACKMHGNVEMGKRVAEHLME--LAPHDSGSYVALSNIYASLGNWE 456


 Score =  263 bits (674), Expect = 1e-68,   Method: Composition-based stats.
 Identities = 58/474 (12%), Positives = 130/474 (27%), Gaps = 79/474 (16%)

Query: 1   MGAEKKINRP-----TNSGEVAENVGAFTEVMVPVWSRLCDKVIAAYKAGEDIVVLQHFE 55
           + A + +         +     +   +        ++ L   +  +    + ++V     
Sbjct: 21  LAAAELLRFSAVSDHRDLDYARKIFRSMHRPNCFSYNTLIRALSESNDPCDALLVFIEMV 80

Query: 56  ELRATPELDVIAHDSLISAAPDLTVGAVEKKEDDRAAKKERLEYCWGRALLSARHLAGDD 115
           E   + E +     S+  A          ++    A K       +  + +   +L+   
Sbjct: 81  E-DCSVEPNCFTFPSVFKACGRAERLREGRQVHGLAVKFGLDSDEFVVSNVVRMYLSCGV 139

Query: 116 DEHINSIV-----------------------------------------------ESFEQ 128
            E  + +                                                E  ++
Sbjct: 140 MEDAHRLFYRRVFVDGCDGIRDKKRRVDGDVVLWNVMIDGYVRIGELEVARNLFDEMPQR 199

Query: 129 QFGCVSGYLRALAINAE--SALEVLQLYQMMEGPVTTRVATAALHRFLTND-ASEVSGLL 185
                +  +   A +     A+EV +  QM E P       + L              + 
Sbjct: 200 SVVSWNVMIAGYAQSGHFKEAVEVFREMQMAEVPPNYVTLVSVLPAMSRLGALELGKWVH 259

Query: 186 QFLKLNNVPLTREFHDQLEKNFVMRMKTEDAEEVFKDMRNAGVEPVSTHPYNFIFMKTPP 245
            +   NN+ +       L   +      E A +VF+ +               I      
Sbjct: 260 LYAVRNNIGVDDVLGSALIDMYAKCGSIEKALQVFEGLPKR----NVVTWSTIIAGLAMH 315

Query: 246 FKYMDLLDYYEDMLDRGIVPMNSTFRILSRQTQNGGLVNQHFSALARGTTTGSDRRHETE 305
            +  D LD++EDM   G++P + T+  L     + GLVN+                    
Sbjct: 316 GRAKDTLDHFEDMERAGVMPSDVTYIGLLSACSHAGLVNEGRWFFDHMVR---------- 365

Query: 306 GHGGTQAFFATRLEELARLKSSTTLDDALRVLRRMDVEGTPLISGSVVLNVLLSVFCRAG 365
              G +         +  L  +  L+++  ++  M      +    V+   LL      G
Sbjct: 366 -VSGLEPRIEHYGCMVDLLGRAGLLEESEELILNMP-----IKPDDVIWKALLGACKMHG 419

Query: 366 HIEDTERVLQLAKERGCTP-NGATLSRVLKKSNADRFLQAELILPDALEAGDVR 418
           ++E  +RV +   E    P +  +   +     +    +    +   ++  DV 
Sbjct: 420 NVEMGKRVAEHLME--LAPHDSGSYVALSNIYASLGNWEGVAKVRLMMKEMDVS 471


 Score =  186 bits (473), Expect = 2e-45,   Method: Composition-based stats.
 Identities = 33/300 (11%), Positives = 78/300 (26%), Gaps = 13/300 (4%)

Query: 9   RPTNSGEVAENVGAFTEVMVPVWSRLCDKVIAAYKAGEDIVVLQHFEELRATPELDVIAH 68
           R               +  V  W+ +      +    E + V +  +   A    + +  
Sbjct: 182 RIGELEVARNLFDEMPQRSVVSWNVMIAGYAQSGHFKEAVEVFREMQM--AEVPPNYVTL 239

Query: 69  DSLISAAPDLTVGAVEKKEDDRAAKKERLEYCWGRALLSARHLAGDDDEHINSIVESF-E 127
            S++ A   L    + K     A +          + L   +      E    + E   +
Sbjct: 240 VSVLPAMSRLGALELGKWVHLYAVRNNIGVDDVLGSALIDMYAKCGSIEKALQVFEGLPK 299

Query: 128 QQFGCVSGYLRALA--INAESALEVLQLYQMMEGPVTTRVATAALHRFLTNDA-SEVSGL 184
           +     S  +  LA    A+  L+  +  +      +       L         +E    
Sbjct: 300 RNVVTWSTIIAGLAMHGRAKDTLDHFEDMERAGVMPSDVTYIGLLSACSHAGLVNEGRWF 359

Query: 185 LQFLKL-NNVPLTREFHDQLEKNFVMRMKTEDAEEVFKDMRNAGVEPVSTHPYNFIFMKT 243
              +   + +    E +  +          E++EE+  +M    ++P        +    
Sbjct: 360 FDHMVRVSGLEPRIEHYGCMVDLLGRAGLLEESEELILNMP---IKPDDVIWKALLGACK 416

Query: 244 PPFKYMDLLDYYEDMLDRGIVP-MNSTFRILSRQTQNGGLVNQHFSALARGTTTGSDRRH 302
                       E +++  + P  + ++  LS    + G                   R 
Sbjct: 417 MHGNVEMGKRVAEHLME--LAPHDSGSYVALSNIYASLGNWEGVAKVRLMMKEMDVSARW 474


 Score =  169 bits (430), Expect = 2e-40,   Method: Composition-based stats.
 Identities = 31/350 (8%), Positives = 75/350 (21%), Gaps = 47/350 (13%)

Query: 275 RQTQNGGLVNQHFSALARGTTTGSDRRHETEGHGGTQAFFATRLEELARLKSSTTLDDAL 334
               +   ++                               +    +  L  S    DAL
Sbjct: 30  SAVSDHRDLDYARKIFRSMHR----------------PNCFSYNTLIRALSESNDPCDAL 73

Query: 335 RVLRRMDVEGTPLISGSVVLNVLLSVFCRAGHIEDTERVLQLAKERGCTPNGATLSRVLK 394
            V   M      +         +     RA  + +  +V  LA + G   +   +S V++
Sbjct: 74  LVFIEMVE-DCSVEPNCFTFPSVFKACGRAERLREGRQVHGLAVKFGLDSDEFVVSNVVR 132

Query: 395 KSNADRFLQAELILPDAL-----------EAGDVRLSD--ITDVMCHFFNNGMRSQVVRI 441
              +   ++    L               +   V         ++  +   G       +
Sbjct: 133 MYLSCGVMEDAHRLFYRRVFVDGCDGIRDKKRRVDGDVVLWNVMIDGYVRIGELEVARNL 192

Query: 442 LRAYVVRCYRNPTESIPHTVALWALRLGPFDWALGFLAILLASNDEPLSDRIQRRMHEVV 501
                 R     +    + +     + G F  A+     +  +   P    +   +  + 
Sbjct: 193 FDEMPQR-----SVVSWNVMIAGYAQSGHFKEAVEVFREMQMAEVPPNYVTLVSVLPAMS 247

Query: 502 KENRSREILKVLEGHKWDRRSILLAPQLQEPTNSSDGAGEVNGRSSEG----------GN 551
           +         V      +   +          +     G +                  +
Sbjct: 248 RLGALELGKWVHLYAVRNNIGVDDVLG-SALIDMYAKCGSIEKALQVFEGLPKRNVVTWS 306

Query: 552 SGGGHHRRDMGPSWMSAMHLVLKEMGVEKEVLMGYKAKLSALINDAKKKR 601
           +                    ++  GV    +  Y   LSA  +      
Sbjct: 307 TIIAGLAMHGRAKDTLDHFEDMERAGVMPSDV-TYIGLLSACSHAGLVNE 355


 Score =  148 bits (374), Expect = 6e-34,   Method: Composition-based stats.
 Identities = 34/323 (10%), Positives = 76/323 (23%), Gaps = 50/323 (15%)

Query: 296 TGSDRRHETEGHGGTQAFFATRLEEL--ARLKSSTTLDDALRVLRRMDVEGTPLISGSVV 353
               + H                E L  + +     LD A ++ R M             
Sbjct: 2   QDLKQLHAQMIKTAQIRDPLAAAELLRFSAVSDHRDLDYARKIFRSMHR------PNCFS 55

Query: 354 LNVLLSVFCRAGHIEDTERVLQLAKER-GCTPNGATLSRVLKKSNADRFLQAELILPDAL 412
            N L+     +    D   V     E     PN  T   V K       L+    +    
Sbjct: 56  YNTLIRALSESNDPCDALLVFIEMVEDCSVEPNCFTFPSVFKACGRAERLREGRQVHGLA 115

Query: 413 EAGDVRLS--DITDVMCHFFNNGMRSQVVRILRAYV----------VRCYRNPTESIPHT 460
               +      +++V+  + + G+     R+    V           +   +    + + 
Sbjct: 116 VKFGLDSDEFVVSNVVRMYLSCGVMEDAHRLFYRRVFVDGCDGIRDKKRRVDGDVVLWNV 175

Query: 461 VALWALRLGPFDWALGFLAILLASNDEPLSDRIQRRMHEVVKENRSREILKVLEGHKWDR 520
           +    +R+G  + A      +               +    +    +E ++V    +   
Sbjct: 176 MIDGYVRIGELEVARNLFDEMPQR----SVVSWNVMIAGYAQSGHFKEAVEVFREMQMAE 231

Query: 521 RSILLAPQLQEPTNSS-DGAGEVNGRSSEGGNSGGGHHRRDMGPSWMSAMHLVLKEMGVE 579
                   +      S  GA E+                                   + 
Sbjct: 232 VPPNYVTLVSVLPAMSRLGALELGKWVHLYAV-----------------------RNNIG 268

Query: 580 KEVLMGYKAKLSALINDAKKKRD 602
            + ++G  A +         ++ 
Sbjct: 269 VDDVLG-SALIDMYAKCGSIEKA 290


>UniRef50_B9N886 Predicted protein n=1 Tax=Populus trichocarpa RepID=B9N886_POPTR
          Length = 606

 Score =  356 bits (915), Expect = 1e-96,   Method: Composition-based stats.
 Identities = 68/587 (11%), Positives = 140/587 (23%), Gaps = 94/587 (16%)

Query: 60  TPELDVIAHDSLISAAPDLTVGAVEKKEDDRAAKKERLEYCWGRALLSARHLAGD--DDE 117
           +P   +I H  L+ A    T     K+      K   + + +  + + A     D  D  
Sbjct: 43  SPTNTIITHPILL-AMESCTSMLQLKQIQAHMTKTALISHTFPVSRVLAFCALSDSGDIN 101

Query: 118 HINSIVESFE-QQFGCVSGYLRAL--AINAESALEVLQLYQMMEGPVTTRVATAALHRFL 174
           H + +    +       +  +R    A   ++              +  R    AL    
Sbjct: 102 HAHLLFSQLQNPNTYIWNTMIRGYSKAKMGQTGFLFFCQMVQKGVEMDCRSFVFALKACE 161

Query: 175 T-NDASEVSGLLQFLKLNNVPLTREFHDQLEKNFVMRMKTEDAEEVFKDMRNAGVEPVST 233
                 E   +   +       T    + L   + +R     A  VF ++          
Sbjct: 162 QFLGVLEGKSVHCVVWKMGFVYTLLVQNGLVHFYGLRGCLGLARLVFDEISER----DVV 217

Query: 234 HPYNFIFMKTPPFKYMDLLDYYEDMLDRGI-VPMNSTF---------------------- 270
              + I   +      + L  ++ ML  G+  P   T                       
Sbjct: 218 SWTSMIDGYSKHKWCDEALKLFDSMLMYGVVEPNEVTMIAVLSSCSQKGDLILGKTFLEY 277

Query: 271 -------------RILSRQTQNGGLVNQHFSALARG-----------------------T 294
                          +       G ++                                 
Sbjct: 278 VKTRNVTRSLNLMNAILDMYVKCGCLDSAREIFDTMGAAFAPMENTLACVLPVCGQLGCL 337

Query: 295 TTGSDRRHETEGHGGTQAFFATRLEELARLKSSTTLDDALRVLRRMDVEGTPLISGSVVL 354
             G             +         +        + +A +V   M           V  
Sbjct: 338 DVGQWIHRNYVRMRYNEISVILANALIDMYAKCGVIHEAAKVFNDMPER------NLVSW 391

Query: 355 NVLLSVFCRAGHIEDTERVLQLAKERGCTPNGATLSRVLKKSNADRFLQAELILPDALE- 413
           N +++ +   GH +    V +     G  P+  TL  VL   +    +         ++ 
Sbjct: 392 NSMITAYASHGHAKQALSVFERMISGGFKPDDITLVGVLSACSHGGLVAEGQEYFQNMKR 451

Query: 414 AGDVRL--SDITDVMCHFFNNGMRSQVVRILRAYVVRCYRNPTESIPHTVALWALRLGPF 471
              +         ++      G+      ++          P+ +    +       G  
Sbjct: 452 KYGIEPKNEHYACMIDLLGRVGLLEDAYELITKMP----MEPSAAAWGALVHACRMHGNV 507

Query: 472 DWALGFLAILLASNDEPLSDRIQRRMHEVVKENRSREILKVLEGHKWDRRSILLAPQLQE 531
           + A      LL  + E  S       +      R  ++       K  RR +      + 
Sbjct: 508 EVAKIAAPRLLELDPE-DSGIYVLLANICASGRRWGDV-------KMARRMMRERRVKKI 559

Query: 532 PTNSSDGAGEVNGRSSEGGNSGGGHHRRDMGPSWMSAMHLVLKEMGV 578
           P  S     EV G+  E       H + +   + +  +  + K  G 
Sbjct: 560 PGRSI---VEVEGQFHEFLAGDESHPQSEGIYNALDQLFAMSKLEGC 603


 Score =  261 bits (668), Expect = 5e-68,   Method: Composition-based stats.
 Identities = 42/529 (7%), Positives = 108/529 (20%), Gaps = 120/529 (22%)

Query: 162 TTRVATAALHRFLTNDASEVSGLLQFLKLNNVPLTREFHDQLEK--NFVMRMKTEDAEEV 219
           T       L         ++  +   +    +        ++              A  +
Sbjct: 47  TIITHPILLAMESCTSMLQLKQIQAHMTKTALISHTFPVSRVLAFCALSDSGDINHAHLL 106

Query: 220 FKDMRNAGVEPVSTHPYNFIFMKTPPFKYMDLLDYYEDMLDRGIVPMNSTFRILSRQTQN 279
           F  ++N    P +      I   +          ++  M+ +G+     +F    +    
Sbjct: 107 FSQLQN----PNTYIWNTMIRGYSKAKMGQTGFLFFCQMVQKGVEMDCRSFVFALKAC-- 160

Query: 280 GGLVNQHFSALARGTTTGSDRRHETEGHGGTQAFFATRLEELARLKSSTTLDDALRVLRR 339
                Q    L           H      G       +   +        L  A  V   
Sbjct: 161 ----EQFLGVLE------GKSVHCVVWKMGFVYTLLVQNGLVHFYGLRGCLGLARLVFDE 210

Query: 340 MDVEGTPLISGSVVLNVLLSVFCRAGHIEDTERVLQLAKERGC-TPNGATL--------- 389
           +           V    ++  + +    ++  ++       G   PN  T+         
Sbjct: 211 ISER------DVVSWTSMIDGYSKHKWCDEALKLFDSMLMYGVVEPNEVTMIAVLSSCSQ 264

Query: 390 --------------------------SRVLKKSNADRFLQAELILPD------------- 410
                                     + +L        L +   + D             
Sbjct: 265 KGDLILGKTFLEYVKTRNVTRSLNLMNAILDMYVKCGCLDSAREIFDTMGAAFAPMENTL 324

Query: 411 ------------------------ALEAGDVRLSDITDVMCHFFNNGMRSQVVRILRAYV 446
                                    +   ++ +     ++  +   G+  +  ++     
Sbjct: 325 ACVLPVCGQLGCLDVGQWIHRNYVRMRYNEISVILANALIDMYAKCGVIHEAAKVFNDMP 384

Query: 447 VRCYRNPTESIPHTVALWALRLGPFDWALGFLAILLASNDEPLSDRIQRRMHEVVKENRS 506
            R          +++       G    AL     +++   +P    +   +         
Sbjct: 385 ER-----NLVSWNSMITAYASHGHAKQALSVFERMISGGFKPDDITLVGVLSACSHGGLV 439

Query: 507 REILKVLEGHKWDRRSILLAPQLQEPTNSSDGAGEVNGRSSEGGNSGGGHHRRDMGPSWM 566
            E  +  +  K                +     G +                     +W 
Sbjct: 440 AEGQEYFQNMKRKYGIEPKNEHYACMIDLLGRVGLLEDA----YELITKMPMEPSAAAWG 495

Query: 567 SAMHLVLKEMGVE-------------KEVLMGYKAKLSALINDAKKKRD 602
           + +H       VE              E    Y   L+ +    ++  D
Sbjct: 496 ALVHACRMHGNVEVAKIAAPRLLELDPEDSGIY-VLLANICASGRRWGD 543


 Score =  238 bits (608), Expect = 6e-61,   Method: Composition-based stats.
 Identities = 46/446 (10%), Positives = 107/446 (23%), Gaps = 63/446 (14%)

Query: 1   MGAEKKINRPTNSGEVAENVGAFTEVMVPVWSRLCDKVIAAYKAGEDIVVLQHFEELRAT 60
           +      +   +                 +W+ +      A       +      +    
Sbjct: 89  LAFCAL-SDSGDINHAHLLFSQLQNPNTYIWNTMIRGYSKAKMGQTGFLFFCQMVQ--KG 145

Query: 61  PELDVIAHDSLISAAPDLTVGAVEKKEDDRAAKKERLEYCWGRALLSARHLAGDDDEHIN 120
            E+D  +    + A          K       K   +     +  L   +          
Sbjct: 146 VEMDCRSFVFALKACEQFLGVLEGKSVHCVVWKMGFVYTLLVQNGLVHFYGLRGCLGLAR 205

Query: 121 SIVESF-EQQFGCVSGYLRALAIN--AESALEVLQLYQMME-GPVTTRVATAALHRFL-T 175
            + +   E+     +  +   + +   + AL++     M            A L      
Sbjct: 206 LVFDEISERDVVSWTSMIDGYSKHKWCDEALKLFDSMLMYGVVEPNEVTMIAVLSSCSQK 265

Query: 176 NDASEVSGLLQFLKLNNVPLTREFHDQLEKNFVMRMKTEDAEEVFKDM------------ 223
            D       L+++K  NV  +    + +   +V     + A E+F  M            
Sbjct: 266 GDLILGKTFLEYVKTRNVTRSLNLMNAILDMYVKCGCLDSAREIFDTMGAAFAPMENTLA 325

Query: 224 -----------------------RNAGVEPVSTHPYNFIFMKTPPFKYMDLLDYYEDMLD 260
                                  R    E         I M        +    + DM +
Sbjct: 326 CVLPVCGQLGCLDVGQWIHRNYVRMRYNEISVILANALIDMYAKCGVIHEAAKVFNDMPE 385

Query: 261 RGIVPMNSTFRILSRQTQNGGLVNQHFSALARGTTTGSDRRHETEGHGGTQAFFATRLEE 320
           R       ++  +     + G   Q  S   R  +            GG +    T +  
Sbjct: 386 R----NLVSWNSMITAYASHGHAKQALSVFERMIS------------GGFKPDDITLVGV 429

Query: 321 LARLKSSTTLDDALRVLRRMDVEGTPLISGSVVLNVLLSVFCRAGHIEDTERVLQLAKER 380
           L+       + +     + M  +   +   +     ++ +  R G +ED   ++      
Sbjct: 430 LSACSHGGLVAEGQEYFQNMKRK-YGIEPKNEHYACMIDLLGRVGLLEDAYELITKMP-- 486

Query: 381 GCTPNGATLSRVLKKSNADRFLQAEL 406
              P+ A    ++        ++   
Sbjct: 487 -MEPSAAAWGALVHACRMHGNVEVAK 511


 Score = 99.3 bits (247), Expect = 4e-19,   Method: Composition-based stats.
 Identities = 22/183 (12%), Positives = 48/183 (26%), Gaps = 11/183 (6%)

Query: 3   AEKKINRPTNSG---EVAENVGAFTEVMVPVWSRLCDKVIAAYKAGEDIVVLQHFEELRA 59
           A   I+     G   E A+      E  +  W+ +     +   A + + V +    +  
Sbjct: 360 ANALIDMYAKCGVIHEAAKVFNDMPERNLVSWNSMITAYASHGHAKQALSVFERM--ISG 417

Query: 60  TPELDVIAHDSLISAAPDLTVGAVEKKEDDRA-AKKERLEYCWGRALLSARHLAGDDDEH 118
             + D I    ++SA     + A  ++       K          A +          E 
Sbjct: 418 GFKPDDITLVGVLSACSHGGLVAEGQEYFQNMKRKYGIEPKNEHYACMIDLLGRVGLLED 477

Query: 119 INSIVES--FEQQFGCVSGYLRALA--INAESALEVLQLYQMMEGPVTTRVATAALHRFL 174
              ++     E         + A     N E A         ++    + +     +   
Sbjct: 478 AYELITKMPMEPSAAAWGALVHACRMHGNVEVAKIAAPRLLELDPE-DSGIYVLLANICA 536

Query: 175 TND 177
           +  
Sbjct: 537 SGR 539


>UniRef50_Q9C8L6 Pentatricopeptide repeat-containing protein At1g53600,
           mitochondrial n=2 Tax=rosids RepID=PPR80_ARATH
          Length = 717

 Score =  356 bits (914), Expect = 2e-96,   Method: Composition-based stats.
 Identities = 71/640 (11%), Positives = 162/640 (25%), Gaps = 105/640 (16%)

Query: 5   KKINRPTNSGEVAENVGAFTEVMVPVWSRLCDKVIAAYKAGEDIVVLQHFEELRATPELD 64
            K  R  N  E        +   +  W  +        K  +   V   F+E+       
Sbjct: 58  SKHARNGNLQEAEAIFRQMSNRSIVSWIAMISAYAENGKMSKAWQV---FDEMPVRV--- 111

Query: 65  VIAHDSLISAAPDLT-VGAVEKKEDDRAAKKERLEYCWGRALLSARHLAGDDDEHINSIV 123
             +++++I+A            +      +K  + Y     +++    AG  DE      
Sbjct: 112 TTSYNAMITAMIKNKCDLGKAYELFCDIPEKNAVSYAT---MITGFVRAGRFDEAEFLYA 168

Query: 124 ESFE--QQFGCVSGYLRALAINAE--SALEVLQLYQMMEGPVTTRVATAALHRFLT-NDA 178
           E+    +     +  L       +   A+ V Q   + E        ++ +H +      
Sbjct: 169 ETPVKFRDSVASNVLLSGYLRAGKWNEAVRVFQGMAVKEV----VSCSSMVHGYCKMGRI 224

Query: 179 SEVSGLLQFLKLNNVPLTREFHDQLEKNFVMRMKTEDAEEVFKDMRNAG----------- 227
            +   L   +              +   +      ED   +F  MR  G           
Sbjct: 225 VDARSLFDRMTER----NVITWTAMIDGYFKAGFFEDGFGLFLRMRQEGDVKVNSNTLAV 280

Query: 228 -------------------------VEPVSTHPYNFIFMKTPPFKYMDLLDYYEDMLDRG 262
                                    +E       + + M +      +    +  M ++ 
Sbjct: 281 MFKACRDFVRYREGSQIHGLVSRMPLEFDLFLGNSLMSMYSKLGYMGEAKAVFGVMKNK- 339

Query: 263 IVPMNSTFRILSRQTQNGGLVNQHFSALARGTTTGSDRRHETEGHGGTQAFFATRLEELA 322
               + ++  L         +++ +    +                       +  + + 
Sbjct: 340 ---DSVSWNSLITGLVQRKQISEAYELFEKMPGK----------------DMVSWTDMIK 380

Query: 323 RLKSSTTLDDALRVLRRMDVEGTPLISGSVVLNVLLSVFCRAGHIEDTERVLQLAKERGC 382
                  +   + +   M  +       ++    ++S F   G+ E+         ++  
Sbjct: 381 GFSGKGEISKCVELFGMMPEK------DNITWTAMISAFVSNGYYEEALCWFHKMLQKEV 434

Query: 383 TPNGATLSRVLKKSNADRFLQAELILPDALEAGDV--RLSDITDVMCHFFNNGMRSQVVR 440
            PN  T S VL  + +   L   L +   +   ++   LS    ++  +   G  +   +
Sbjct: 435 CPNSYTFSSVLSATASLADLIEGLQIHGRVVKMNIVNDLSVQNSLVSMYCKCGNTNDAYK 494

Query: 441 ILRAYVVRCYRNPTESIPHTVALWALRLGPFDWALGFLAILLASNDEPLSDRIQRRMHEV 500
           I       C   P     +T+       G    AL   ++L +S  EP        +   
Sbjct: 495 IF-----SCISEPNIVSYNTMISGYSYNGFGKKALKLFSMLESSGKEPNGVTFLALLSAC 549

Query: 501 VKENRSREILKVLEGHKWDRRSILLAPQLQEPTNSSDGAGEVNGRSSEGGNS-------- 552
           V         K  +  K                +    +G ++  S+             
Sbjct: 550 VHVGYVDLGWKYFKSMKSSYNIEPGPDHYACMVDLLGRSGLLDDASNLISTMPCKPHSGV 609

Query: 553 ---GGGHHRRDMGPSWMSAMHLVLKEMGVEKEVLMGYKAK 589
                   +  +           L E  +E +    Y   
Sbjct: 610 WGSLLSASKTHLRVDLAELAAKKLIE--LEPDSATPYVVL 647


 Score =  239 bits (612), Expect = 2e-61,   Method: Composition-based stats.
 Identities = 45/515 (8%), Positives = 106/515 (20%), Gaps = 131/515 (25%)

Query: 200 HDQLEKNFVMRMKTEDAEEVFKDMRNAGVEPVSTHPYNFIFMKTPPFKYMDLLDYYED-- 257
            +            ++AE +F+ M N             I       K       +++  
Sbjct: 53  CNSQISKHARNGNLQEAEAIFRQMSNR----SIVSWIAMISAYAENGKMSKAWQVFDEMP 108

Query: 258 -------------MLDRGIVP-------------MNSTFRILSRQTQNGGLVNQHFSALA 291
                        M+                      ++  +       G  ++     A
Sbjct: 109 VRVTTSYNAMITAMIKNKCDLGKAYELFCDIPEKNAVSYATMITGFVRAGRFDEAEFLYA 168

Query: 292 RGTTTGSDRRHETEGHGGT-----------------QAFFATRLEELARLKSSTTLDDAL 334
                  D         G                       +    +        + DA 
Sbjct: 169 ETPVKFRDSVASNVLLSGYLRAGKWNEAVRVFQGMAVKEVVSCSSMVHGYCKMGRIVDAR 228

Query: 335 RVLRRMDVEGTPLISGSVVLNVLLSVFCRAGHIEDTERVLQLAKERG-CTPNGATL---- 389
            +  RM           +    ++  + +AG  ED   +    ++ G    N  TL    
Sbjct: 229 SLFDRMTER------NVITWTAMIDGYFKAGFFEDGFGLFLRMRQEGDVKVNSNTLAVMF 282

Query: 390 -------------------------------SRVLKKSNADRFLQAELILPDALEAGDVR 418
                                          + ++   +   ++     +   ++     
Sbjct: 283 KACRDFVRYREGSQIHGLVSRMPLEFDLFLGNSLMSMYSKLGYMGEAKAVFGVMKNK--D 340

Query: 419 LSDITDVMCHFFNNGMRSQVVRILRAYVVRCYR--------------------------N 452
                 ++         S+   +      +                              
Sbjct: 341 SVSWNSLITGLVQRKQISEAYELFEKMPGKDMVSWTDMIKGFSGKGEISKCVELFGMMPE 400

Query: 453 PTESIPHTVALWALRLGPFDWALGFLAILLASNDEPLSDRIQRRMHEVVKENRSREILKV 512
                   +    +  G ++ AL +   +L     P S      +          E L++
Sbjct: 401 KDNITWTAMISAFVSNGYYEEALCWFHKMLQKEVCPNSYTFSSVLSATASLADLIEGLQI 460

Query: 513 LEGHKWDRRSILLAPQLQEPTNSSDGAGEVNGRSSEG----------GNSGGGHHRRDMG 562
                       L+ Q     +     G  N                 N+    +  +  
Sbjct: 461 HGRVVKMNIVNDLSVQ-NSLVSMYCKCGNTNDAYKIFSCISEPNIVSYNTMISGYSYNGF 519

Query: 563 PSWMSAMHLVLKEMGVEKEVLMGYKAKLSALINDA 597
                 +  +L+  G E   +  + A LSA ++  
Sbjct: 520 GKKALKLFSMLESSGKEPNGV-TFLALLSACVHVG 553


 Score =  204 bits (519), Expect = 1e-50,   Method: Composition-based stats.
 Identities = 41/439 (9%), Positives = 94/439 (21%), Gaps = 93/439 (21%)

Query: 235 PYNFIFMKTPPFKYMDLLDYYEDMLDRGIVPMNSTFRILSRQTQNGGLVNQHFSALARGT 294
             + I          +    +  M +R       ++  +       G +++ +       
Sbjct: 53  CNSQISKHARNGNLQEAEAIFRQMSNR----SIVSWIAMISAYAENGKMSKAWQVFDEMP 108

Query: 295 TT---GSDRRHETEGHGGTQA-------------FFATRLEELARLKSSTTLDDALRVLR 338
                  +                             +    +     +   D+A  +  
Sbjct: 109 VRVTTSYNAMITAMIKNKCDLGKAYELFCDIPEKNAVSYATMITGFVRAGRFDEAEFLYA 168

Query: 339 RMDVEGTPLISGSVVLNVLLSVFCRAGHIEDTERVLQLAKERGCTPNGATLSRVLKKSNA 398
              V+       SV  NVLLS + RAG   +  RV Q    +       + S ++     
Sbjct: 169 ETPVK----FRDSVASNVLLSGYLRAGKWNEAVRVFQGMAVKEV----VSCSSMVHGYCK 220

Query: 399 DRFLQAELILPDALEAGDVRLSDITDVMCHFFNNGMRSQVVRILRAYVVRCYRNPTESIP 458
              +     L D +   +V     T ++  +F  G       +              +  
Sbjct: 221 MGRIVDARSLFDRMTERNVI--TWTAMIDGYFKAGFFEDGFGLFLRMRQEGDVKVNSNTL 278

Query: 459 -----------------------------------HTVALWALRLGPFDWALGFLAILLA 483
                                              +++     +LG    A     ++  
Sbjct: 279 AVMFKACRDFVRYREGSQIHGLVSRMPLEFDLFLGNSLMSMYSKLGYMGEAKAVFGVMKN 338

Query: 484 SNDEPLSDRIQRRMHEVVKENRSREILKVLEGHKWDRRSILLAPQLQEPTNSSDGAGEVN 543
                 S      +  +V+  +  E  ++ E                +      G GE++
Sbjct: 339 K----DSVSWNSLITGLVQRKQISEAYELFEKMPGK-----DMVSWTDMIKGFSGKGEIS 389

Query: 544 GRSSEGGNS----------GGGHHRRDMGPSWMSAMHLVLKEMGVEKEVLMGYKA----- 588
                 G                   +            + +  V               
Sbjct: 390 KCVELFGMMPEKDNITWTAMISAFVSNGYYEEALCWFHKMLQKEVCPNSYTFSSVLSATA 449

Query: 589 ----KLSALINDAKKKRDN 603
                +  L    +  + N
Sbjct: 450 SLADLIEGLQIHGRVVKMN 468


 Score =  169 bits (428), Expect = 4e-40,   Method: Composition-based stats.
 Identities = 33/315 (10%), Positives = 87/315 (27%), Gaps = 26/315 (8%)

Query: 4   EKKINRPTNS---GEVAENVGAFTEVMVPVWSRLCDKVIAAYKAGEDIVVLQHFEELRAT 60
              ++  +     GE     G         W+ L   ++   +  E   + +        
Sbjct: 314 NSLMSMYSKLGYMGEAKAVFGVMKNKDSVSWNSLITGLVQRKQISEAYELFEKM------ 367

Query: 61  PELDVIAHDSLISAAPDLTVGAVEKKEDDRAAKKERLEYCWGRALLSARHLAGDDDEHIN 120
           P  D+++   +I         +   +      +K   +     A++SA    G   E   
Sbjct: 368 PGKDMVSWTDMIKGFSGKGEISKCVELFGMMPEK---DNITWTAMISAFVSNG-YYEEAL 423

Query: 121 SIVESFEQQFGCVSGYLRALAINAE-------SALEVLQLYQMMEGPVTTRVATAALHRF 173
                  Q+  C + Y  +  ++A          L++      M       V  + +  +
Sbjct: 424 CWFHKMLQKEVCPNSYTFSSVLSATASLADLIEGLQIHGRVVKMNIVNDLSVQNSLVSMY 483

Query: 174 LTNDA-SEVSGLLQFLKLNNVPLTREFHDQLEKNFVMRMKTEDAEEVFKDMRNAGVEPVS 232
                 ++   +   +           ++ +   +      + A ++F  + ++G EP  
Sbjct: 484 CKCGNTNDAYKIFSCISE----PNIVSYNTMISGYSYNGFGKKALKLFSMLESSGKEPNG 539

Query: 233 THPYNFIFMKTPPFKYMDLLDYYEDMLDR-GIVPMNSTFRILSRQTQNGGLVNQHFSALA 291
                 +              Y++ M     I P    +  +       GL++   + ++
Sbjct: 540 VTFLALLSACVHVGYVDLGWKYFKSMKSSYNIEPGPDHYACMVDLLGRSGLLDDASNLIS 599

Query: 292 RGTTTGSDRRHETEG 306
                       +  
Sbjct: 600 TMPCKPHSGVWGSLL 614


>UniRef50_C5WYF8 Putative uncharacterized protein Sb01g019317 (Fragment) n=2
           Tax=Poaceae RepID=C5WYF8_SORBI
          Length = 701

 Score =  355 bits (913), Expect = 2e-96,   Method: Composition-based stats.
 Identities = 61/653 (9%), Positives = 152/653 (23%), Gaps = 111/653 (16%)

Query: 19  NVGAFTEVMVPVWSRLCDKVIAAYKAGEDIVVLQHFEELRATPELDVIAHDSLISAAPDL 78
                 +  V  W+ +    +      E    L+ F E+  +   D +   S++ A   L
Sbjct: 1   MRQRGVDPGVNSWNCIISGCVQNALYDEA---LEFFLEMCESERPDAVTVASILPACAGL 57

Query: 79  TVGAVEKKEDDRAAKKERLEYCWGRALLSARHLAGDDDEHINSIVESF-EQQFGCVSGYL 137
               + K+      +       +  A L A +    + +    +  +  E+     +  +
Sbjct: 58  QALGIGKQLHSYVLRCGIKINVYVGASLIALYSECGEFDDARVVFSTIQEKNVNVWNELV 117

Query: 138 RALAINA--ESALEVLQLYQMMEGPVTTRVATAALHRFLT-NDASEVSGLLQFLKLNNVP 194
           ++       + A E   L Q            + +  +       +   L   +    + 
Sbjct: 118 QSYIREGSMDKAWEAFDLMQEDGLEPDIVTYNSFIAAYAKVGQNEQAYELFSRMADVGLK 177

Query: 195 LTREFHDQLEKNFVMRMKTEDAEEVFKDMR------------------------------ 224
                 + L           DA E F+ M+                              
Sbjct: 178 PNVVSMNALICGLHRHGLYTDALEAFRYMQRSSDGKSKGWAFLDNCDPIQPTGTTITGVL 237

Query: 225 --------------------NAGVEPVSTHPYNFIFMKTPPFKYMDLLDYYEDMLDRGIV 264
                                 G+          + +           + ++ + ++   
Sbjct: 238 SLLADLKLDRLGKEVHCYALKNGLASNIYISSKLVDLYGKIGDMTSAANVFQKIGNK--- 294

Query: 265 PMNSTFRILSRQTQNGGLVNQHFSALARGTTTGSDRRHETE----------GHGGTQAFF 314
               T+  L    ++  +       L     +       T              G     
Sbjct: 295 -NVVTWNSLMAAYKHNRMPEVTLKLLGEMFQSNLHPNLVTVHIALMSCGVTMALGYGREL 353

Query: 315 ATR--------------LEELARLKSSTTLDDALRVLRRMDVEGTPLISGSVVLNVLLSV 360
            +                  +        ++DA  V +      + +     V N ++S 
Sbjct: 354 HSYITKCWPGGYPTTLASALINMYGKCGNIEDARLVFK------STVPKDIAVWNAMMSC 407

Query: 361 FCRAGHIEDTERVLQLAKERGCTPNGATLSRVLKKSNADRFLQAELILPDALEA-GDVRL 419
           +       D   +    ++ G  P+  T   +L     +   +        +E    ++ 
Sbjct: 408 YLLHRMPMDIIDLFNYLEQSGIQPDHITFILLLSACKQEGLFEEAQSYFYNMEDVYGIKP 467

Query: 420 S--DITDVMCHFFNNGMRSQVVRILRAYVVRCYRNPTESIPHTVALWALRLGPFDWALGF 477
           S    T ++    + G+ ++ + +++   ++    P   +  TV          +     
Sbjct: 468 SLKHYTCMVDIMGSAGLLAESLTLIQKMPLK----PDACLWSTVLKACKLHSNLEIGEKA 523

Query: 478 LAILLASNDEP-LSDRIQRRMHEVVKENRSREILKVLEGHKWDRRSILLAPQLQEPTNSS 536
              L     EP          +             V +        +           S 
Sbjct: 524 AKALFE--LEPHNPSNYMVLSNIYADTGLLDASEAVRDAMTEQGLHVDRQ-------CSW 574

Query: 537 DGAGEVNGRSSEGGNSGGGHHRRDMGPSWMSAMHLVLKEMGVEKEVLMGYKAK 589
              G               H   D   S    + + +++     E +  Y   
Sbjct: 575 LYNG---TTVHSFEAGNLSHPAIDAILSTWKHLTVRMEQSRYSTEDIGPYYNV 624


 Score =  250 bits (639), Expect = 1e-64,   Method: Composition-based stats.
 Identities = 41/477 (8%), Positives = 115/477 (24%), Gaps = 53/477 (11%)

Query: 154 YQMMEGPVTTRVATAALHRFLTNDA-SEVSGLLQFLKLNNVPLTREFHDQLEKNFVMRMK 212
            +              +   + N    E       +  +           +         
Sbjct: 1   MRQRGVDPGVNSWNCIISGCVQNALYDEALEFFLEMCESE-RPDAVTVASILPACAGLQA 59

Query: 213 TEDAEEVFKDMRNAGVEPVSTHPYNFIFMKTPPFKYMDLLDYYEDMLDRGIVPMNSTFRI 272
               +++   +   G++       + I + +   ++ D    +  + ++      + +  
Sbjct: 60  LGIGKQLHSYVLRCGIKINVYVGASLIALYSECGEFDDARVVFSTIQEK----NVNVWNE 115

Query: 273 LSRQTQNGGLVNQHFSALARGTTTGSDRRHETEGHGGTQAFFATRLEELARLKSSTTLDD 332
           L +     G +++ + A                   G +    T    +A        + 
Sbjct: 116 LVQSYIREGSMDKAWEAFDLMQED------------GLEPDIVTYNSFIAAYAKVGQNEQ 163

Query: 333 ALRVLRRMDVEGTPLISGSVVLNVLLSVFCRAGHIEDTERVLQLAKERG----------- 381
           A  +  RM      L    V +N L+    R G   D     +  +              
Sbjct: 164 AYELFSRMAD--VGLKPNVVSMNALICGLHRHGLYTDALEAFRYMQRSSDGKSKGWAFLD 221

Query: 382 ----CTPNGATLSRVLKKSNADRFLQAELILPDALEAGDVRLSDI--TDVMCHFFNNGMR 435
                 P G T++ VL      +  +    +        +  +    + ++  +   G  
Sbjct: 222 NCDPIQPTGTTITGVLSLLADLKLDRLGKEVHCYALKNGLASNIYISSKLVDLYGKIGDM 281

Query: 436 SQVVRILRAYVVRCYRNPTESIPHTVALWALRLGPFDWALGFLAILLASNDEPLSDRIQR 495
           +    + +    +          +++          +  L  L  +  SN  P    +  
Sbjct: 282 TSAANVFQKIGNK-----NVVTWNSLMAAYKHNRMPEVTLKLLGEMFQSNLHPNLVTVHI 336

Query: 496 RMHEVVKENRSREILKVLEGHKWDRRSILLAPQLQEPTNSSDGAGEVNGRSSEG------ 549
            +             ++                     N     G +             
Sbjct: 337 ALMSCGVTMALGYGRELHSYITKCWPGGYPTTLASALINMYGKCGNIEDARLVFKSTVPK 396

Query: 550 ----GNSGGGHHRRDMGPSWMSAMHLVLKEMGVEKEVLMGYKAKLSALINDAKKKRD 602
                N+    +     P  +  +   L++ G++ + +  +   LSA   +   +  
Sbjct: 397 DIAVWNAMMSCYLLHRMPMDIIDLFNYLEQSGIQPDHI-TFILLLSACKQEGLFEEA 452


 Score = 83.1 bits (205), Expect = 3e-14,   Method: Composition-based stats.
 Identities = 24/238 (10%), Positives = 54/238 (22%), Gaps = 47/238 (19%)

Query: 3   AEKKINRPTNSG---EVAENVGAFTEVMVPVWSRLCDKVIAAYKAGEDIVVLQHFEELRA 59
           A   IN     G   +      +     + VW+ +    +      + I +  + E+  +
Sbjct: 370 ASALINMYGKCGNIEDARLVFKSTVPKDIAVWNAMMSCYLLHRMPMDIIDLFNYLEQ--S 427

Query: 60  TPELDVIAHDSLISAAPDLTVGAVEKKEDDRAAK-KERLEYCWGRALLSARHLAGDDDEH 118
             + D I    L+SA     +    +                     +            
Sbjct: 428 GIQPDHITFILLLSACKQEGLFEEAQSYFYNMEDVYGIKPSLKHYTCMVD---------- 477

Query: 119 INSIVESFEQQFGCVSGYLRALAINAESALEVLQLYQMMEGPVTTRVATAALHRFL-TND 177
                             +   A     +L ++Q            + +  L      ++
Sbjct: 478 ------------------IMGSAGLLAESLTLIQKMP---LKPDACLWSTVLKACKLHSN 516

Query: 178 AS----EVSGLLQFLKLNNVPLTREFHDQLEKNFVMRMKTEDAEEVFKDMRNAGVEPV 231
                     L +       P     +  L   +      + +E V   M   G+   
Sbjct: 517 LEIGEKAAKALFEL-----EPHNPSNYMVLSNIYADTGLLDASEAVRDAMTEQGLHVD 569


>UniRef50_D1HYS8 Whole genome shotgun sequence of line PN40024,
           scaffold_20.assembly12x (Fragment) n=1 Tax=Vitis
           vinifera RepID=D1HYS8_VITVI
          Length = 668

 Score =  355 bits (912), Expect = 3e-96,   Method: Composition-based stats.
 Identities = 52/599 (8%), Positives = 138/599 (23%), Gaps = 98/599 (16%)

Query: 62  ELDVIAHDSLIS-AAPDLTVGAVEKKEDDRAAKKERLEYCWGRALLSARHL---AGDDDE 117
           E D +  DS ++ +          K+   +  K    +       L        + +  +
Sbjct: 18  EADPMTKDSCLNESLRCCKTLNQLKQLHCQITKNGLDQIPSTLTKLVNAGAEIASPESLD 77

Query: 118 HINSIVESFEQQF------GCVSGYLRAL--AINAESALEVLQLYQMMEGPVTTRVATAA 169
           +     E F++          ++  +R    A     A+ +     ++            
Sbjct: 78  YARKAFELFKEDVRSDDALFMLNSLIRGYSSAGLGREAILLYVRMLVLGVTPNHYTFPFV 137

Query: 170 LHRFLT-NDASEVSGLLQFLKLNNVPLTREFHDQLEKNFVMRMKTEDAEEVFKDMRNAGV 228
           L          E   +   +    +       + L   +      +   +VF+ M     
Sbjct: 138 LSGCTKIAAFCEGIQVHGSVVKMGLEEDVFIQNCLIHFYAECGHMDHGHKVFEGMSER-- 195

Query: 229 EPVSTHPYNFIFMKTPPFKYMDLLDYYEDML-------------------------DRGI 263
                   + I       +  + +  + +ML                         D  +
Sbjct: 196 --NVVSWTSLICGYARGDRPKEAVSLFFEMLNKVMVNALVDMYMKCGAIDAAKRLFDECV 253

Query: 264 VPMNSTFRILSRQTQNGGLVNQHFSALARGTTTG-------------------------- 297
                 +  +       GL  +  + L      G                          
Sbjct: 254 DRNLVLYNTILSNYARQGLAREALAILDEMLQQGPRPDRVTMLSAISASAQLVDLFYGKV 313

Query: 298 --SDRRHETEGHGGTQAFFATRLEELARLKSSTTLDDALRVLRRMDVEGTPLISGSVVLN 355
                 H      G           +           A++V  +M               
Sbjct: 314 CHGYWVHTYIEKNGIPCDMRLNTALVDMFARCGDPQSAMQVFNKMTER------DVSAWT 367

Query: 356 VLLSVFCRAGHIEDTERVLQLAKERGCTPNGATLSRVLKKSNADRFLQAELILPDALEAG 415
             +      G+ E    +      +G  P+     +VL   +    ++  L +   +E  
Sbjct: 368 AAIGTMAMEGNGEGATGLFNQMLIQGVKPDVVLFVQVLTACSHGGQVEQGLHIFSLMEDH 427

Query: 416 DVRL--SDITDVMCHFFNNGMRSQVVRILRAYVVRCYRNPTESIPHTVALWALRLGPFDW 473
            +         ++      G+  +   ++++        P + +  ++          + 
Sbjct: 428 GISPQIEHYGCMVDLLGRAGLLREAFDLIKSMP----MEPNDVVWGSLLAACRVHKNVEM 483

Query: 474 ALGFLAILLASNDEP-LSDRIQRRMHEVVKENRSREILKVLEGHKWDRRSILLAPQLQEP 532
           A      +  +   P  +       +      +  ++ +V    +      +        
Sbjct: 484 ATYAAERI--NELAPQRAGVHVLLSNIYASAGKWTDVARVRLNLREKGVRKVPGS----- 536

Query: 533 TNSSDGAGEVNGRSSEGGNSGGGHHRRDMGPSWMSAMHLVLKEMGVEKEVLMGYKAKLS 591
                 + +VNG   E  +    H         +  M+    + G   ++       L 
Sbjct: 537 -----SSVQVNGVIHEFTSGDESHPEMTHIALMLQEMNCRFSDAGHIPDLS---NVLLD 587


 Score =  255 bits (653), Expect = 3e-66,   Method: Composition-based stats.
 Identities = 51/501 (10%), Positives = 112/501 (22%), Gaps = 93/501 (18%)

Query: 174 LTNDASEVSGLLQFLKLNNVP--LTR---------------------------------- 197
                +++  L   +  N +    +                                   
Sbjct: 34  CCKTLNQLKQLHCQITKNGLDQIPSTLTKLVNAGAEIASPESLDYARKAFELFKEDVRSD 93

Query: 198 ---EFHDQLEKNFVMRMKTEDAEEVFKDMRNAGVEPVSTHPYNFIFMKTPPFKYMDLLDY 254
                 + L + +       +A  ++  M   GV P        +   T    + + +  
Sbjct: 94  DALFMLNSLIRGYSSAGLGREAILLYVRMLVLGVTPNHYTFPFVLSGCTKIAAFCEGIQV 153

Query: 255 YEDMLDRGIVPMNSTFRILSRQTQNGGLVNQHFSALARGTTTGSDRRHETEG--HGGTQA 312
           +  ++  G+         L       G ++         +                G + 
Sbjct: 154 HGSVVKMGLEEDVFIQNCLIHFYAECGHMDHGHKVFEGMSERNVVSWTSLICGYARGDRP 213

Query: 313 -----------FFATRLEELARLKSSTTLDDALRVLRRMDVEGTPLISGSVVLNVLLSVF 361
                              +        +D A R+               V+ N +LS +
Sbjct: 214 KEAVSLFFEMLNKVMVNALVDMYMKCGAIDAAKRLFDECVDR------NLVLYNTILSNY 267

Query: 362 CRAGHIEDTERVLQLAKERGCTPNGATLSRVLKKSNAD-----RFLQAELILPDALEAGD 416
            R G   +   +L    ++G  P+  T+   +  S          +     +   +E   
Sbjct: 268 ARQGLAREALAILDEMLQQGPRPDRVTMLSAISASAQLVDLFYGKVCHGYWVHTYIEKNG 327

Query: 417 VRLSDI--TDVMCHFFNNGMRSQVVRILRAYVVRCYRNPTESIPHTVALWALRLGPFDWA 474
           +       T ++  F   G     +++      R       S            G  + A
Sbjct: 328 IPCDMRLNTALVDMFARCGDPQSAMQVFNKMTER-----DVSAWTAAIGTMAMEGNGEGA 382

Query: 475 LGFLAILLASNDEPLSDRIQRRMHEVVKENRSREILKVLEGHKWDRRSILLAPQLQEPTN 534
            G    +L    +P      + +       +  + L +    +    S           +
Sbjct: 383 TGLFNQMLIQGVKPDVVLFVQVLTACSHGGQVEQGLHIFSLMEDHGIS-PQIEHYGCMVD 441

Query: 535 SSDGAGEVNGRSSEGGNSGGGHHRRDMGPSWMSAMHLVLKEMGVEKEVLMGY-------- 586
               AG +        +             W S +        VE   +  Y        
Sbjct: 442 LLGRAGLLREA----FDLIKSMPMEPNDVVWGSLLAACRVHKNVE---MATYAAERINEL 494

Query: 587 -------KAKLSALINDAKKK 600
                     LS +   A K 
Sbjct: 495 APQRAGVHVLLSNIYASAGKW 515


 Score =  223 bits (570), Expect = 1e-56,   Method: Composition-based stats.
 Identities = 45/361 (12%), Positives = 87/361 (24%), Gaps = 42/361 (11%)

Query: 19  NVGAFTEVMVPVWSRLCDKVIAAYKAGEDIVVLQHFEELRATPELDVIAHDSLISAAPDL 78
            V    E  V + + L               V +   E       +V++  SLI      
Sbjct: 157 VVKMGLEEDVFIQNCLIHFYAECGHMDHGHKVFEGMSE------RNVVSWTSLICGYARG 210

Query: 79  TVGAVEKKEDDRAAKKERLEYCWGRALLSARHLAGDDDEHINSIVESF-EQQFGCVSGYL 137
                                      L   ++     +    + +   ++     +  L
Sbjct: 211 DRPKEAVSLFFEML------NKVMVNALVDMYMKCGAIDAAKRLFDECVDRNLVLYNTIL 264

Query: 138 RALAINA--ESALEVLQLYQMMEGPVTTRVATAALHRFLT------NDASEVSGLLQFLK 189
              A       AL +L                +A+                   +  +++
Sbjct: 265 SNYARQGLAREALAILDEMLQQGPRPDRVTMLSAISASAQLVDLFYGKVCHGYWVHTYIE 324

Query: 190 LNNVPLTREFHDQLEKNFVMRMKTEDAEEVFKDMRNAGVEPVSTHPYNFIFMKTPPFKYM 249
            N +P     +  L   F      + A +VF  M         +     I          
Sbjct: 325 KNGIPCDMRLNTALVDMFARCGDPQSAMQVFNKMTER----DVSAWTAAIGTMAMEGNGE 380

Query: 250 DLLDYYEDMLDRGIVPMNSTFRILSRQTQNGGLVNQHFSALARGTTTGSDRRHETEGHGG 309
                +  ML +G+ P    F  +     +GG V Q     +                 G
Sbjct: 381 GATGLFNQMLIQGVKPDVVLFVQVLTACSHGGQVEQGLHIFSLME------------DHG 428

Query: 310 TQAFFATRLEELARLKSSTTLDDALRVLRRMDVEGTPLISGSVVLNVLLSVFCRAGHIED 369
                      +  L  +  L +A  +++ M      +    VV   LL+      ++E 
Sbjct: 429 ISPQIEHYGCMVDLLGRAGLLREAFDLIKSMP-----MEPNDVVWGSLLAACRVHKNVEM 483

Query: 370 T 370
            
Sbjct: 484 A 484


 Score =  154 bits (389), Expect = 1e-35,   Method: Composition-based stats.
 Identities = 23/318 (7%), Positives = 66/318 (20%), Gaps = 73/318 (22%)

Query: 4   EKKINRPTNSGEV---AENVGAFTEVMVPVWSRLCDKVIAAYKAGEDIVVLQHF------ 54
              I+     G +    +     +E  V  W+ L        +  E + +          
Sbjct: 170 NCLIHFYAECGHMDHGHKVFEGMSERNVVSWTSLICGYARGDRPKEAVSLFFEMLNKVMV 229

Query: 55  -----------------EELRATPELDVIAHDSLISAAPDLTVGAVEKKEDDRAAKKERL 97
                                   + +++ +++++S      +        D   ++   
Sbjct: 230 NALVDMYMKCGAIDAAKRLFDECVDRNLVLYNTILSNYARQGLAREALAILDEMLQQGPR 289

Query: 98  EYCWG----------------------------------------RALLSARHLAGDDDE 117
                                                           L        D +
Sbjct: 290 PDRVTMLSAISASAQLVDLFYGKVCHGYWVHTYIEKNGIPCDMRLNTALVDMFARCGDPQ 349

Query: 118 HINSIVESF-EQQFGCVSGYLRALA--INAESALEVLQLYQMMEGPVTTRVATAALHRFL 174
               +     E+     +  +  +A   N E A  +     +        +    L    
Sbjct: 350 SAMQVFNKMTERDVSAWTAAIGTMAMEGNGEGATGLFNQMLIQGVKPDVVLFVQVLTACS 409

Query: 175 TND-ASEVSGLLQFLKLNNVPLTREFHDQLEKNFVMRMKTEDAEEVFKDMRNAGVEPVST 233
                 +   +   ++ + +    E +  +           +A ++ K M    +EP   
Sbjct: 410 HGGQVEQGLHIFSLMEDHGISPQIEHYGCMVDLLGRAGLLREAFDLIKSMP---MEPNDV 466

Query: 234 HPYNFIFMKTPPFKYMDL 251
              + +            
Sbjct: 467 VWGSLLAACRVHKNVEMA 484


 Score = 69.7 bits (170), Expect = 3e-10,   Method: Composition-based stats.
 Identities = 14/212 (6%), Positives = 41/212 (19%), Gaps = 34/212 (16%)

Query: 396 SNADRFLQAELILPDALEAGDVR--LSDITDVMCHFFNN---GMRSQVVRILRAYVVRCY 450
                 L     L   +    +    S +T ++                +    +     
Sbjct: 34  CCKT--LNQLKQLHCQITKNGLDQIPSTLTKLVNAGAEIASPESLDYARKAFELFKEDVR 91

Query: 451 RNPTESIPHTVALWALRLGPFDWALGFLAILLASNDEPLSDRIQRRMHEVVKENRSREIL 510
            +    + +++       G    A+     +L     P        +    K     E +
Sbjct: 92  SDDALFMLNSLIRGYSSAGLGREAILLYVRMLVLGVTPNHYTFPFVLSGCTKIAAFCEGI 151

Query: 511 KVLEGHKWDRRSILLAPQLQEPTNSSDGAGEVNGRSSEGGNSGGGHHRRDMGPSWMSAMH 570
           +V                     +       ++             +           + 
Sbjct: 152 QVHGSVVKMGLEE----------DVFIQNCLIH------------FYAECGHMDHGHKVF 189

Query: 571 LVLKEMGVEKEVLMGYKAKLSALINDAKKKRD 602
             + E  V       + + +       + K  
Sbjct: 190 EGMSERNVV-----SWTSLICGYARGDRPKEA 216


>UniRef50_O49399 Pentatricopeptide repeat-containing protein At4g18840 n=2
           Tax=rosids RepID=PP321_ARATH
          Length = 545

 Score =  355 bits (912), Expect = 3e-96,   Method: Composition-based stats.
 Identities = 68/530 (12%), Positives = 135/530 (25%), Gaps = 54/530 (10%)

Query: 8   NRPTNSGEVAE----NVGAFTEVMVPVWSRLCDKVIAAYKAGEDIVVLQHFEELRATPEL 63
            R  +  E+ +     +           S+L        +             + +    
Sbjct: 47  ERAKSLTEIQQAHAFMLKTGLFHDTFSASKLVAFAATNPEPKTVSYAHSILNRIGS---P 103

Query: 64  DVIAHDSLISAAPDLTVGAVEKKEDDRAAKKERLEYCWGRALLSARHLAGDDDEHINSIV 123
           +   H+S+I A  + +   V                 +    +     A    E    I 
Sbjct: 104 NGFTHNSVIRAYANSSTPEVALTVFREMLLGPVFPDKYSFTFVLKACAAFCGFEEGRQIH 163

Query: 124 ESFEQQFGCVSGYL-------RALAINAESALEVLQLYQMMEGPVTTRVATAALHRFLTN 176
             F +       ++          +   E A +VL    +           + L  +L  
Sbjct: 164 GLFIKSGLVTDVFVENTLVNVYGRSGYFEIARKVLDRMPVR----DAVSWNSLLSAYLEK 219

Query: 177 DA-SEVSGLLQFLKLNNVPLTREFHDQLEKNFVMRMKTEDAEEVFKDMRNAGVEPVSTHP 235
               E   L   ++        E  + +   +      ++A+EVF  M            
Sbjct: 220 GLVDEARALFDEMEER----NVESWNFMISGYAAAGLVKEAKEVFDSMPVR----DVVSW 271

Query: 236 YNFIFMKTPPFKYMDLLDYYEDMLDRGI-VPMNSTFRILSRQTQNGGLVNQHFSALARGT 294
              +        Y ++L+ +  MLD     P   T   +     + G ++Q         
Sbjct: 272 NAMVTAYAHVGCYNEVLEVFNKMLDDSTEKPDGFTLVSVLSACASLGSLSQGEWV----- 326

Query: 295 TTGSDRRHETEGHGGTQAFFATRLEELARLKSSTTLDDALRVLRRMDVEGTPLISGSVVL 354
                  H      G +         +        +D AL V R                
Sbjct: 327 -------HVYIDKHGIEIEGFLATALVDMYSKCGKIDKALEVFRATSKR------DVSTW 373

Query: 355 NVLLSVFCRAGHIEDTERVLQLAKERGCTPNGATLSRVLKKSNADRFLQAELILPDALEA 414
           N ++S     G  +D   +       G  PNG T   VL   N    L     L + + +
Sbjct: 374 NSIISDLSVHGLGKDALEIFSEMVYEGFKPNGITFIGVLSACNHVGMLDQARKLFEMMSS 433

Query: 415 -GDVRL--SDITDVMCHFFNNGMRSQVVRILRAYVVRCYRNPTESIPHTVALWALRLGPF 471
              V         ++      G   +   ++              +  ++     R G  
Sbjct: 434 VYRVEPTIEHYGCMVDLLGRMGKIEEAEELVNEIPADEA----SILLESLLGACKRFGQL 489

Query: 472 DWALGFLAILLASNDEPLSDRIQRRMHEVVKENRSREILKVLEGHKWDRR 521
           + A      LL  N    S    +  +    + R  +++      + +R 
Sbjct: 490 EQAERIANRLLELNLR-DSSGYAQMSNLYASDGRWEKVIDGRRNMRAERV 538


 Score =  326 bits (838), Expect = 1e-87,   Method: Composition-based stats.
 Identities = 60/566 (10%), Positives = 141/566 (24%), Gaps = 84/566 (14%)

Query: 51  LQHFEELRATPELDVIAHDSLISAAPDLTVGAVEKKEDDRAAKKERLEYCWGRALLSARH 110
           L+      +TP         ++S           ++      K       +  + L A  
Sbjct: 29  LKKMSVCSSTPVP-------ILSFTERAKSLTEIQQAHAFMLKTGLFHDTFSASKLVAFA 81

Query: 111 LAGDDDEHINSIVESFEQQFGCVSGYLRALAINAESALEVLQLYQMMEGPVTTRVATAAL 170
                           E +                 A  +L       G        + +
Sbjct: 82  ATN------------PEPKTVSY-------------AHSILNRI----GSPNGFTHNSVI 112

Query: 171 HRFLTNDASE-VSGLLQFLKLNNVPLTREFHDQLEKNFVMRMKTEDAEEVFKDMRNAGVE 229
             +  +   E    + + + L  V   +     + K        E+  ++      +G+ 
Sbjct: 113 RAYANSSTPEVALTVFREMLLGPVFPDKYSFTFVLKACAAFCGFEEGRQIHGLFIKSGLV 172

Query: 230 PVSTHPYNFIFMKTPPFKYMDLLDYYEDMLDRGIVPMNSTFRILSRQTQNGGLVNQHFSA 289
                    + +      +       + M  R       ++  L       GLV++  + 
Sbjct: 173 TDVFVENTLVNVYGRSGYFEIARKVLDRMPVR----DAVSWNSLLSAYLEKGLVDEARAL 228

Query: 290 LARGTTTGSDRRHETEGHGGTQAFFATRLEELARLKSSTTLDDALRVLRRMDVEGTPLIS 349
                                     +    ++   ++  + +A  V   M V       
Sbjct: 229 FDEMEER----------------NVESWNFMISGYAAAGLVKEAKEVFDSMPVR------ 266

Query: 350 GSVVLNVLLSVFCRAGHIEDTERVLQLAKERGC-TPNGATLSRVLKKSNADRFLQAELIL 408
             V  N +++ +   G   +   V     +     P+G TL  VL    +   L     +
Sbjct: 267 DVVSWNAMVTAYAHVGCYNEVLEVFNKMLDDSTEKPDGFTLVSVLSACASLGSLSQGEWV 326

Query: 409 PDALEAGDVRLSDI--TDVMCHFFNNGMRSQVVRILRAYVVRCYRNPTESIPHTVALWAL 466
              ++   + +     T ++  +   G   + + + RA   R       S  +++     
Sbjct: 327 HVYIDKHGIEIEGFLATALVDMYSKCGKIDKALEVFRATSKR-----DVSTWNSIISDLS 381

Query: 467 RLGPFDWALGFLAILLASNDEPLSDRIQRRMHEVVKENRSREILKVLEGHKWDRRSILLA 526
             G    AL   + ++    +P        +          +  K+ E      R     
Sbjct: 382 VHGLGKDALEIFSEMVYEGFKPNGITFIGVLSACNHVGMLDQARKLFEMMSSVYRVEPTI 441

Query: 527 PQLQEPTNSSDGAGEVNGRSSEGG-----------NSGGGHHRRDMGPSWMSAMHLVLKE 575
                  +     G++                    S  G  +R         +   L E
Sbjct: 442 EHYGCMVDLLGRMGKIEEAEELVNEIPADEASILLESLLGACKRFGQLEQAERIANRLLE 501

Query: 576 MGVEKEVLMGYKAKLSALINDAKKKR 601
           + +      GY    +   +D + ++
Sbjct: 502 LNLR--DSSGYAQMSNLYASDGRWEK 525


 Score =  192 bits (489), Expect = 3e-47,   Method: Composition-based stats.
 Identities = 43/386 (11%), Positives = 100/386 (25%), Gaps = 42/386 (10%)

Query: 7   INRPTNSGEVAENVGAFTEVMVPVWSRLCDKVIAAYKAGEDIVVLQHFEELRATPELDVI 66
             R        + +          W+ L    +      E   +    EE       +V 
Sbjct: 185 YGRSGYFEIARKVLDRMPVRDAVSWNSLLSAYLEKGLVDEARALFDEMEE------RNVE 238

Query: 67  AHDSLISAAPDLTVGAVEKKEDDRAAKKERLEYCWGRALLSARHLAGDDDEHINSIVESF 126
           + + +IS      +    K+  D    ++ + +    A+++A    G  +E +  +    
Sbjct: 239 SWNFMISGYAAAGLVKEAKEVFDSMPVRDVVSW---NAMVTAYAHVGCYNE-VLEVFNKM 294

Query: 127 ------EQQFGCVSGYLRALA--INAESALEVLQLYQMMEGPVTTRVATAALHRFLT-ND 177
                 +     +   L A A   +      V          +   +ATA +  +     
Sbjct: 295 LDDSTEKPDGFTLVSVLSACASLGSLSQGEWVHVYIDKHGIEIEGFLATALVDMYSKCGK 354

Query: 178 ASEVSGLLQFLKLNNVPLTREFHDQLEKNFVMRMKTEDAEEVFKDMRNAGVEPVSTHPYN 237
             +   + +              + +  +  +    +DA E+F +M   G +P       
Sbjct: 355 IDKALEVFRATSKR----DVSTWNSIISDLSVHGLGKDALEIFSEMVYEGFKPNGITFIG 410

Query: 238 FIFMKTPPFKYMDLLDYYEDMLD-RGIVPMNSTFRILSRQTQNGGLVNQHFSALARGTTT 296
            +               +E M     + P    +  +       G + +    +      
Sbjct: 411 VLSACNHVGMLDQARKLFEMMSSVYRVEPTIEHYGCMVDLLGRMGKIEEAEELVNEIPAD 470

Query: 297 GSDRRHETEGHGGTQAFFATRLEELARLKSSTTLDDALRVLRRMDVEGTPLISGSVVLNV 356
            +    E                 L   K    L+ A R+  R+          S     
Sbjct: 471 EASILLE---------------SLLGACKRFGQLEQAERIANRLLELNLR---DSSGYAQ 512

Query: 357 LLSVFCRAGHIEDTERVLQLAKERGC 382
           + +++   G  E      +  +    
Sbjct: 513 MSNLYASDGRWEKVIDGRRNMRAERV 538


 Score = 86.6 bits (214), Expect = 3e-15,   Method: Composition-based stats.
 Identities = 23/229 (10%), Positives = 60/229 (26%), Gaps = 36/229 (15%)

Query: 6   KINRPTNSGEVAENVGAFTEVMVPVWSRLCDKVIAAYKAGEDIVVLQHFEELRATPELDV 65
             ++     +  E   A ++  V  W+ +   +       + + +           + + 
Sbjct: 348 MYSKCGKIDKALEVFRATSKRDVSTWNSIISDLSVHGLGKDALEIFSEMVYEGF--KPNG 405

Query: 66  IAHDSLISAAPDLTVGAVEKKEDDRAAKKERLEYCW-GRALLSARHLAGDDDEHINSIVE 124
           I    ++SA   + +    +K  +  +   R+E        +          E    +V 
Sbjct: 406 ITFIGVLSACNHVGMLDQARKLFEMMSSVYRVEPTIEHYGCMVDLLGRMGKIEEAEELVN 465

Query: 125 SFEQQFGCVSGYLRALAINAESALEVLQLYQMMEGPVTTRVATAALHRFLT-NDASEVSG 183
                              A+ A  +L+               + L          +   
Sbjct: 466 EIP----------------ADEASILLE---------------SLLGACKRFGQLEQAER 494

Query: 184 LLQFLKLNNVPLTREFHDQLEKNFVMRMKTEDAEEVFKDMRNAGVEPVS 232
           +   L   N+      + Q+   +    + E   +  ++MR   V    
Sbjct: 495 IANRLLELNLR-DSSGYAQMSNLYASDGRWEKVIDGRRNMRAERVNRSL 542


 Score = 80.4 bits (198), Expect = 2e-13,   Method: Composition-based stats.
 Identities = 16/182 (8%), Positives = 39/182 (21%), Gaps = 32/182 (17%)

Query: 421 DITDVMCHFFNNGMRSQVVRILRAYVVRCYRNPTESIPHTVALWALRLGPFDWALGFLAI 480
               V+  + N+      + + R  +      P +     V         F+       +
Sbjct: 107 THNSVIRAYANSSTPEVALTVFREML-LGPVFPDKYSFTFVLKACAAFCGFEEGRQIHGL 165

Query: 481 LLASNDEPLSDRIQRRMHEVVKENRSREILKVLEGHKWDRRSILLAPQLQEPTNSSDGAG 540
            + S            ++   +        KVL+                   ++     
Sbjct: 166 FIKSGLVTDVFVENTLVNVYGRSGYFEIARKVLDRMPVR--------------DAVSWNS 211

Query: 541 EVNGRSSEGGNSGGGHHRRDMGPSWMSAMHLVLKEMGVEKEVLMGYKAKLSALINDAKKK 600
            +              +          A+   ++E  VE      +   +S        K
Sbjct: 212 LL------------SAYLEKGLVDEARALFDEMEERNVE-----SWNFMISGYAAAGLVK 254

Query: 601 RD 602
             
Sbjct: 255 EA 256


>UniRef50_D1IW91 Whole genome shotgun sequence of line PN40024,
           scaffold_44.assembly12x (Fragment) n=3 Tax=Vitis
           vinifera RepID=D1IW91_VITVI
          Length = 492

 Score =  355 bits (912), Expect = 3e-96,   Method: Composition-based stats.
 Identities = 53/513 (10%), Positives = 120/513 (23%), Gaps = 45/513 (8%)

Query: 67  AHDSLISAAPDLTVGAVEKKEDDRAAKKERLEYCWGRALLSARHLAGDDDEHINSIVESF 126
           +   ++      +  +  K+   +      +     +  L   +      +    + +  
Sbjct: 8   SLSCILRKCVPHSAISQAKQTHAQILVHGFIPNITLQTDLLLVYSKCGVLQDARKVFDKM 67

Query: 127 -EQQFGCVSGYLRALAIN--AESALEVLQLYQMMEGPVTTRVATAALHRFLT-NDASEVS 182
            E+     +  + + A N     AL V   +  M                    D+    
Sbjct: 68  VERNMHSWNILIASYAHNCFFYDALGVFDSFLKMGFRPDHFTLPPVFKACAGIGDSYLGK 127

Query: 183 GLLQFLKLNNVPLTREFHDQLEKNFVMRMKTEDAEEVFKDMRNAGVEPVSTHPYNFIFMK 242
            L  ++              +   +       DA   F +M        S      I   
Sbjct: 128 MLHSWVIRIGFEEYVVVGSSVLDFYAKCGGLVDAWRCFVNMSWR----DSVVWNLMIVGL 183

Query: 243 TPPFKYMDLLDYYEDMLDRGIVPMNSTFRILSRQTQNGGLVNQHFSALARGTTTGSDRRH 302
                + D L+ + DML  G+   + T   +       G + +      +          
Sbjct: 184 GKACFFRDALECFRDMLSEGVKMDSRTVPSILSVCGGEGDLMKGKEIHGQVVKNQIF--- 240

Query: 303 ETEGHGGTQAFFATRLEELARLKSSTTLDDALRVLRRMDVEGTPLISGSVVLNVLLSVFC 362
                 G +   A     +        L D+ +V   M           V    ++S + 
Sbjct: 241 ------GCE--VAIGNSLIDMYAKCGCLHDSEKVFTTMSE------LNLVTWTSMISCYG 286

Query: 363 RAGHIEDTERVLQLAKERGCTPNGATLSRVLKKSNADRFLQAELILPDAL-EAGDVRL-- 419
             G   +   + +  K  G  PN  T++ +L   +    ++    +  ++          
Sbjct: 287 VHGKGHEALALFKKMKYCGFQPNCVTITAILASCSHSGLIEQGRKIFYSINLDYGFEPSA 346

Query: 420 SDITDVMCHFFNNGMRSQVVRILRAYVVRCYRNPTESIPHTVALWALRLGPFDWALGFLA 479
                ++      G   +   +++          T S+   +    L     +       
Sbjct: 347 EHYACMVDLLGRFGYLEEAFELIKNMKS----AATASVWGALLAGCLMHKNIEIGEIAAH 402

Query: 480 ILLASNDEP-LSDRIQRRMHEVVKENRSREILKVLEGHKWDRRSILLAPQLQEPTNSSDG 538
            L     EP  S                  + +     +                     
Sbjct: 403 CLFE--LEPRNSSNYIALCSMYDSLGIWDGVSRTRAKMRELGLVKTP----------GCS 450

Query: 539 AGEVNGRSSEGGNSGGGHHRRDMGPSWMSAMHL 571
              V GR  +       H    M    +  +  
Sbjct: 451 WITVAGRVHKFYQEDLSHPETQMIYETLHGIVN 483


 Score =  284 bits (728), Expect = 6e-75,   Method: Composition-based stats.
 Identities = 48/422 (11%), Positives = 98/422 (23%), Gaps = 35/422 (8%)

Query: 162 TTRVATAALHRFL-TNDASEVSGLLQFLKLNNVPLTREFHDQLEKNFVMRMKTEDAEEVF 220
           T    +  L + +  +  S+       + ++           L   +      +DA +VF
Sbjct: 5   TASSLSCILRKCVPHSAISQAKQTHAQILVHGFIPNITLQTDLLLVYSKCGVLQDARKVF 64

Query: 221 KDMRNAGVEPVSTHPYNFIFMKTPPFKYMDLLDYYEDMLDRGIVPMNSTFRILSRQTQNG 280
             M               I        + D L  ++  L  G  P + T   + +     
Sbjct: 65  DKMVER----NMHSWNILIASYAHNCFFYDALGVFDSFLKMGFRPDHFTLPPVFKACAGI 120

Query: 281 GLVNQHFSALARGTTTGSDRRHETEGHGGTQAFFATRLEELARLKSSTTLDDALRVLRRM 340
           G             +      H      G + +       L        L DA R    M
Sbjct: 121 GD------------SYLGKMLHSWVIRIGFEEYVVVGSSVLDFYAKCGGLVDAWRCFVNM 168

Query: 341 DVEGTPLISGSVVLNVLLSVFCRAGHIEDTERVLQLAKERGCTPNGATLSRVLKKSNADR 400
                     SVV N+++    +A    D     +     G   +  T+  +L     + 
Sbjct: 169 SWR------DSVVWNLMIVGLGKACFFRDALECFRDMLSEGVKMDSRTVPSILSVCGGEG 222

Query: 401 FLQAELILPDALEAG---DVRLSDITDVMCHFFNNGMRSQVVRILRAYVVRCYRNPTESI 457
            L     +   +         ++    ++  +   G      ++                
Sbjct: 223 DLMKGKEIHGQVVKNQIFGCEVAIGNSLIDMYAKCGCLHDSEKVFTTMSEL-----NLVT 277

Query: 458 PHTVALWALRLGPFDWALGFLAILLASNDEPLSDRIQRRMHEVVKENRSREILKVLEGHK 517
             ++       G    AL     +     +P    I   +          +  K+     
Sbjct: 278 WTSMISCYGVHGKGHEALALFKKMKYCGFQPNCVTITAILASCSHSGLIEQGRKIFYSIN 337

Query: 518 WDRRSILLAPQLQEPTNSSDGAGEVNGRSSEGGNSGGGHHRRDMGPSWMSAMHLVLKEMG 577
            D      A       +     G +                      W + +   L    
Sbjct: 338 LDYGFEPSAEHYACMVDLLGRFGYLEEAFE----LIKNMKSAATASVWGALLAGCLMHKN 393

Query: 578 VE 579
           +E
Sbjct: 394 IE 395


 Score =  264 bits (677), Expect = 5e-69,   Method: Composition-based stats.
 Identities = 49/422 (11%), Positives = 107/422 (25%), Gaps = 38/422 (9%)

Query: 7   INRPTNSGEVAENVGAFTEVMVPVWSRLCDKVIAAYKAGEDIVVLQHFEELRATPELDVI 66
            ++     +  +      E  +  W+ L           + + V   F ++      D  
Sbjct: 51  YSKCGVLQDARKVFDKMVERNMHSWNILIASYAHNCFFYDALGVFDSFLKMGF--RPDHF 108

Query: 67  AHDSLISAAPDLTVGAVEKKEDDRAAKKERLEYCWG-RALLSARHLAGDDDEHINSIVES 125
               +  A   +    + K       +    EY     ++L      G   +     V  
Sbjct: 109 TLPPVFKACAGIGDSYLGKMLHSWVIRIGFEEYVVVGSSVLDFYAKCGGLVDAWRCFVNM 168

Query: 126 FEQQFGCVSGYL--RALAINAESALEVLQLYQMMEGPVTTRVATAALHRF-LTNDASEVS 182
             +     +  +     A     ALE  +        + +R   + L       D  +  
Sbjct: 169 SWRDSVVWNLMIVGLGKACFFRDALECFRDMLSEGVKMDSRTVPSILSVCGGEGDLMKGK 228

Query: 183 GLLQFLKLNN-VPLTREFHDQLEKNFVMRMKTEDAEEVFKDMRNAGVEPVSTHPYNFIFM 241
            +   +  N          + L   +       D+E+VF  M             + I  
Sbjct: 229 EIHGQVVKNQIFGCEVAIGNSLIDMYAKCGCLHDSEKVFTTMSE----LNLVTWTSMISC 284

Query: 242 KTPPFKYMDLLDYYEDMLDRGIVPMNSTFRILSRQTQNGGLVNQHFSALARGTTTGSDRR 301
                K  + L  ++ M   G  P   T   +     + GL+ Q                
Sbjct: 285 YGVHGKGHEALALFKKMKYCGFQPNCVTITAILASCSHSGLIEQGRKIF----------- 333

Query: 302 HETEGHGGTQAFFATRLEELARLKSSTTLDDALRVLRRMDVEGTPLISGSVVLNVLLSVF 361
           +      G +         +  L     L++A  +++ M        + + V   LL+  
Sbjct: 334 YSINLDYGFEPSAEHYACMVDLLGRFGYLEEAFELIKNMKS-----AATASVWGALLAGC 388

Query: 362 CRAGHIE----DTERVLQLAKERGCTP-NGATLSRVLKKSNADRFLQAELILPDALEAGD 416
               +IE        + +        P N +    +    ++             +    
Sbjct: 389 LMHKNIEIGEIAAHCLFE------LEPRNSSNYIALCSMYDSLGIWDGVSRTRAKMRELG 442

Query: 417 VR 418
           + 
Sbjct: 443 LV 444


 Score =  177 bits (451), Expect = 9e-43,   Method: Composition-based stats.
 Identities = 36/314 (11%), Positives = 81/314 (25%), Gaps = 24/314 (7%)

Query: 296 TGSDRRHETEGHGGTQAFFATRLEELARLKSSTTLDDALRVLRRMDVEGTPLISGSVVLN 355
           + + + H      G       + + L        L DA +V  +M              N
Sbjct: 23  SQAKQTHAQILVHGFIPNITLQTDLLLVYSKCGVLQDARKVFDKMVER------NMHSWN 76

Query: 356 VLLSVFCRAGHIEDTERVLQLAKERGCTPNGATLSRVLKKSNADRFLQAELILPDALEAG 415
           +L++ +       D   V     + G  P+  TL  V K            +L   +   
Sbjct: 77  ILIASYAHNCFFYDALGVFDSFLKMGFRPDHFTLPPVFKACAGIGDSYLGKMLHSWVIRI 136

Query: 416 DVR--LSDITDVMCHFFNNGMRSQVVRILRAYVVRCYRNPTESIPHTVALWALRLGPFDW 473
                +   + V+  +   G      R       R        + + + +   +   F  
Sbjct: 137 GFEEYVVVGSSVLDFYAKCGGLVDAWRCFVNMSWR-----DSVVWNLMIVGLGKACFFRD 191

Query: 474 ALGFLAILLASNDEPLSDRIQRRMHEVVKENRSREILKVLEGHKWDRRSILLAPQLQEPT 533
           AL     +L+   +  S  +   +     E    +  ++      ++             
Sbjct: 192 ALECFRDMLSEGVKMDSRTVPSILSVCGGEGDLMKGKEIHGQVVKNQIFGCEVAIGNSLI 251

Query: 534 NSSDGAGEVNGRSSEG----------GNSGGGHHRRDMGPSWMSAMHLVLKEMGVEKEVL 583
           +     G ++                  S    +          A+   +K  G +   +
Sbjct: 252 DMYAKCGCLHDSEKVFTTMSELNLVTWTSMISCYGVHGKGHEALALFKKMKYCGFQPNCV 311

Query: 584 MGYKAKLSALINDA 597
               A L++  +  
Sbjct: 312 TI-TAILASCSHSG 324


 Score = 86.6 bits (214), Expect = 2e-15,   Method: Composition-based stats.
 Identities = 15/202 (7%), Positives = 53/202 (26%), Gaps = 18/202 (8%)

Query: 4   EKKINRPTNSGEVA---ENVGAFTEVMVPVWSRLCDKVIAAYKAGEDIVVLQHFEELRAT 60
              I+     G +    +     +E+ +  W+ +        K  E + + +  +     
Sbjct: 248 NSLIDMYAKCGCLHDSEKVFTTMSELNLVTWTSMISCYGVHGKGHEALALFKKMKY--CG 305

Query: 61  PELDVIAHDSLISAAPDLTVGAVEKKEDDRA-AKKERLEYCWGRALLSARHLAGDDDEHI 119
            + + +   +++++     +    +K                  A +          E  
Sbjct: 306 FQPNCVTITAILASCSHSGLIEQGRKIFYSINLDYGFEPSAEHYACMVDLLGRFGYLEEA 365

Query: 120 NSIVESFEQ--QFGCVSGYLRALAIN-----AESALEVLQLYQMMEGPVTTRVATAALHR 172
             ++++ +           L    ++      E A   L   +    P  +    A    
Sbjct: 366 FELIKNMKSAATASVWGALLAGCLMHKNIEIGEIAAHCLFELE----PRNSSNYIALCSM 421

Query: 173 FLTNDASEVS-GLLQFLKLNNV 193
           + +    +        ++   +
Sbjct: 422 YDSLGIWDGVSRTRAKMRELGL 443


>UniRef50_Q9FND7 Putative pentatricopeptide repeat-containing protein At5g40405 n=7
           Tax=Magnoliophyta RepID=PP410_ARATH
          Length = 612

 Score =  355 bits (912), Expect = 3e-96,   Method: Composition-based stats.
 Identities = 51/544 (9%), Positives = 122/544 (22%), Gaps = 79/544 (14%)

Query: 81  GAVEKKEDDRAAKKE-RLEYCWGRALLSA-RHLAGDDDEHINSIVESFE-QQFGCVSGYL 137
               ++   +        +       + A         ++ N I++  E      ++  +
Sbjct: 19  FKEVRQIHAKLYVDGTLKDDHLVGHFVKAVALSDHKYLDYANQILDRSEKPTLFALNSMI 78

Query: 138 RALAINA--ESALEVLQLYQMME--GPVTTRVATAALHRFLTNDASE-VSGLLQFLKLNN 192
           RA   +   E + +  +                   +         E    +        
Sbjct: 79  RAHCKSPVPEKSFDFYRRILSSGNDLKPDNYTVNFLVQACTGLRMRETGLQVHGMTIRRG 138

Query: 193 VP-------------------------------LTREFHDQLEKNFVMRMKTEDAEEVFK 221
                                                    +            A ++F+
Sbjct: 139 FDNDPHVQTGLISLYAELGCLDSCHKVFNSIPCPDFVCRTAMVTACARCGDVVFARKLFE 198

Query: 222 DMRNAGVEPVSTHPYNFIFMKTPPFKYMDLLDYYEDMLDRGIVPMNSTFRILSRQTQNGG 281
            M               I       +  + L+ +  M   G+         +       G
Sbjct: 199 GMPER----DPIAWNAMISGYAQVGESREALNVFHLMQLEGVKVNGVAMISVLSACTQLG 254

Query: 282 LVNQHFSALARGTTTGSDRRHETEGHGGTQAFFATRLEELARLKSSTTLDDALRVLRRMD 341
            ++Q                H        +         +        ++ A+ V   M+
Sbjct: 255 ALDQGRW------------AHSYIERNKIKITVRLATTLVDLYAKCGDMEKAMEVFWGME 302

Query: 342 VEGTPLISGSVVLNVLLSVFCRAGHIEDTERVLQLAKERGCTPNGATLSRVLKKSNADRF 401
            +           +  L+     G  E    +  L K+ G TPN  T   VL+  +   F
Sbjct: 303 EK------NVYTWSSALNGLAMNGFGEKCLELFSLMKQDGVTPNAVTFVSVLRGCSVVGF 356

Query: 402 LQAELILPDALE-AGDVRL--SDITDVMCHFFNNGMRSQVVRILRAYVVRCYRNPTESIP 458
           +       D++     +         ++  +   G     V I++   ++    P  ++ 
Sbjct: 357 VDEGQRHFDSMRNEFGIEPQLEHYGCLVDLYARAGRLEDAVSIIQQMPMK----PHAAVW 412

Query: 459 HTVALWALRLGPFDWALGFLAILLASNDEPLSDRIQRRMHEVVKENRSREILKVLEGHKW 518
            ++   +      +  +     +L               +     N    +  V +  K 
Sbjct: 413 SSLLHASRMYKNLELGVLASKKMLELE-TANHGAYVLLSNIYADSNDWDNVSHVRQSMKS 471

Query: 519 DRRSILLAPQLQEPTNSSDGAGEVNGRSSEGGNSGGGHHRRDMGPSWMSAMHLVLKEMGV 578
                                 EVNG   E       H +     +    +   L+  G 
Sbjct: 472 KGVRKQP----------GCSVMEVNGEVHEFFVGDKSHPKYTQIDAVWKDISRRLRLAGY 521

Query: 579 EKEV 582
           + + 
Sbjct: 522 KADT 525


 Score =  245 bits (627), Expect = 3e-63,   Method: Composition-based stats.
 Identities = 48/441 (10%), Positives = 109/441 (24%), Gaps = 56/441 (12%)

Query: 13  SGEVAENVGAFTEVMVPVWSRLCDKVIAAYKAGEDIVVLQHFEELRATPELDVIAHDSLI 72
                + +    +  +   + +      +    +     +         + D    + L+
Sbjct: 56  LDYANQILDRSEKPTLFALNSMIRAHCKSPVPEKSFDFYRRILSSGNDLKPDNYTVNFLV 115

Query: 73  SAAPDLTVGAVEKKEDDRAAKKERL-------------------------------EYCW 101
            A   L +     +      ++                                      
Sbjct: 116 QACTGLRMRETGLQVHGMTIRRGFDNDPHVQTGLISLYAELGCLDSCHKVFNSIPCPDFV 175

Query: 102 GRALLSARHLAGDDDEHINSIVESF-EQQFGCVSGYLRALA--INAESALEVLQLYQMME 158
            R  +        D      + E   E+     +  +   A    +  AL V  L Q+  
Sbjct: 176 CRTAMVTACARCGDVVFARKLFEGMPERDPIAWNAMISGYAQVGESREALNVFHLMQLEG 235

Query: 159 GPVTTRVATAALHRFLTND-ASEVSGLLQFLKLNNVPLTREFHDQLEKNFVMRMKTEDAE 217
             V      + L          +      +++ N + +T      L   +      E A 
Sbjct: 236 VKVNGVAMISVLSACTQLGALDQGRWAHSYIERNKIKITVRLATTLVDLYAKCGDMEKAM 295

Query: 218 EVFKDMRNAGVEPVSTHPYNFIFMKTPPFKYMDLLDYYEDMLDRGIVPMNSTFRILSRQT 277
           EVF  M             + +            L+ +  M   G+ P   TF  + R  
Sbjct: 296 EVFWGMEEK----NVYTWSSALNGLAMNGFGEKCLELFSLMKQDGVTPNAVTFVSVLRGC 351

Query: 278 QNGGLVNQHFSALARGTTTGSDRRHETEGHGGTQAFFATRLEELARLKSSTTLDDALRVL 337
              G V++                       G +         +     +  L+DA+ ++
Sbjct: 352 SVVGFVDEGQRHFDSMRNE-----------FGIEPQLEHYGCLVDLYARAGRLEDAVSII 400

Query: 338 RRMDVEGTPLISGSVVLNVLLSVFCRAGHIEDTERVLQLAKERGCTPNGATLSRVLKKSN 397
           ++M ++       + V + LL       ++E      +   E   T N      +     
Sbjct: 401 QQMPMK-----PHAAVWSSLLHASRMYKNLELGVLASKKMLELE-TANHGAYVLLSNIYA 454

Query: 398 ADRFLQAELILPDALEAGDVR 418
                     +  ++++  VR
Sbjct: 455 DSNDWDNVSHVRQSMKSKGVR 475


 Score =  183 bits (465), Expect = 2e-44,   Method: Composition-based stats.
 Identities = 37/298 (12%), Positives = 82/298 (27%), Gaps = 11/298 (3%)

Query: 8   NRPTNSGEVAENVGAFTEVMVPVWSRLCDKVIAAYKAGEDIVVLQHFEELRATPELDVIA 67
            R  +     +      E     W+ +        ++ E + V    +        + +A
Sbjct: 185 ARCGDVVFARKLFEGMPERDPIAWNAMISGYAQVGESREALNVFHLMQLEGVKV--NGVA 242

Query: 68  HDSLISAAPDLTVGAVEKKEDDRAAKKERLEYCWGRALLSARHLAGDDDEHINSIVESF- 126
             S++SA   L      +       + +          L   +    D E    +     
Sbjct: 243 MISVLSACTQLGALDQGRWAHSYIERNKIKITVRLATTLVDLYAKCGDMEKAMEVFWGME 302

Query: 127 EQQFGCVSGYLRALAIN--AESALEVLQLYQMMEGPVTTRVATAALHRFLTND-ASEVSG 183
           E+     S  L  LA+N   E  LE+  L +            + L          E   
Sbjct: 303 EKNVYTWSSALNGLAMNGFGEKCLELFSLMKQDGVTPNAVTFVSVLRGCSVVGFVDEGQR 362

Query: 184 LLQFLK-LNNVPLTREFHDQLEKNFVMRMKTEDAEEVFKDMRNAGVEPVSTHPYNFIFMK 242
               ++    +    E +  L   +    + EDA  + + M    ++P +    + +   
Sbjct: 363 HFDSMRNEFGIEPQLEHYGCLVDLYARAGRLEDAVSIIQQMP---MKPHAAVWSSLLHAS 419

Query: 243 TPPFKYMDLLDYYEDMLDRGIVPMNSTFRILSRQTQNGGLVNQHFSALARGTTTGSDR 300
                    +   + ML+      +  + +LS    +    +          + G  +
Sbjct: 420 RMYKNLELGVLASKKMLELE-TANHGAYVLLSNIYADSNDWDNVSHVRQSMKSKGVRK 476


 Score =  167 bits (423), Expect = 1e-39,   Method: Composition-based stats.
 Identities = 37/354 (10%), Positives = 86/354 (24%), Gaps = 35/354 (9%)

Query: 5   KKINRPTNSGEVAENVGAFTEVMVPVWSRLCDKVIAAYKAGEDIVVLQHFEELRATPELD 64
                        +   +         + +               + +        PE D
Sbjct: 151 SLYAELGCLDSCHKVFNSIPCPDFVCRTAMVTACARCGDVVFARKLFEGM------PERD 204

Query: 65  VIAHDSLISAAPDLTVGAVEKKEDDRAAKKERLEYCWGRALLSARHLAGDDDEHINSIVE 124
            IA +++IS    +               +           + +        +       
Sbjct: 205 PIAWNAMISGYAQVGESREALNVFHLMQLEGVKVNGVAMISVLSACTQLGALDQGRWAHS 264

Query: 125 SFEQQFGCVSGY-------LRALAINAESALEVLQLYQMMEGPVTTRVATAALHRFLTND 177
             E+    ++         L A   + E A+EV    +           ++AL+    N 
Sbjct: 265 YIERNKIKITVRLATTLVDLYAKCGDMEKAMEVFWGMEEK----NVYTWSSALNGLAMNG 320

Query: 178 A-SEVSGLLQFLKLNNVPLTREFHDQLEKNFVMRMKTEDAEEVFKDMR-NAGVEPVSTHP 235
              +   L   +K + V         + +   +    ++ +  F  MR   G+EP   H 
Sbjct: 321 FGEKCLELFSLMKQDGVTPNAVTFVSVLRGCSVVGFVDEGQRHFDSMRNEFGIEPQLEHY 380

Query: 236 YNFIFMKTPPFKYMDLLDYYEDMLDRGIVPMNSTFRILSRQTQNGGLVNQHFSALARGTT 295
              + +     +  D +   + M    + P  + +  L   ++    +     A  +   
Sbjct: 381 GCLVDLYARAGRLEDAVSIIQQMP---MKPHAAVWSSLLHASRMYKNLELGVLASKKMLE 437

Query: 296 TGSDRRHETEGHGGTQAFFATRLEELARLKSSTTLDDALRVLRRMDVEGTPLIS 349
             +                            S   D+   V + M  +G     
Sbjct: 438 LETANHGAYVLLSNI-------------YADSNDWDNVSHVRQSMKSKGVRKQP 478


 Score =  157 bits (399), Expect = 9e-37,   Method: Composition-based stats.
 Identities = 26/342 (7%), Positives = 82/342 (23%), Gaps = 38/342 (11%)

Query: 276 QTQNGGLVNQHFSALARGTTTGSDRRHETEGHGGTQAFFATRLEELARLKSSTTLDDALR 335
              +   ++     L R                            +     S   + +  
Sbjct: 49  ALSDHKYLDYANQILDRSEK----------------PTLFALNSMIRAHCKSPVPEKSFD 92

Query: 336 VLRRMDVEGTPLISGSVVLNVLLSVFCRAGHIEDTERVLQLAKERGCTPNGATLSRVLKK 395
             RR+   G  L   +  +N L+         E   +V  +   RG   +    + ++  
Sbjct: 93  FYRRILSSGNDLKPDNYTVNFLVQACTGLRMRETGLQVHGMTIRRGFDNDPHVQTGLISL 152

Query: 396 SNADRFLQAELILPDALEAGDVRLSDITDVMCHFFNNGMRSQVVRILRAYVVRCYRNPTE 455
                 L +   + +++          T ++      G      ++      R       
Sbjct: 153 YAELGCLDSCHKVFNSIP--CPDFVCRTAMVTACARCGDVVFARKLFEGMPER-----DP 205

Query: 456 SIPHTVALWALRLGPFDWALGFLAILLASNDEPLSDRIQRRMHEVVKENRSREILKVLEG 515
              + +     ++G    AL    ++     +     +   +    +     +       
Sbjct: 206 IAWNAMISGYAQVGESREALNVFHLMQLEGVKVNGVAMISVLSACTQLGALDQGRWAHSY 265

Query: 516 HKWDRRSILLAPQLQEPTNSSDGAGEVNGRSSEGGNSGG----------GHHRRDMGPSW 565
            + ++  I +        +     G++                           +     
Sbjct: 266 IERNKIKITVR-LATTLVDLYAKCGDMEKAMEVFWGMEEKNVYTWSSALNGLAMNGFGEK 324

Query: 566 MSAMHLVLKEMGVEKEVLMGYKAK----LSALINDAKKKRDN 603
              +  ++K+ GV    +          +   +++ ++  D+
Sbjct: 325 CLELFSLMKQDGVTPNAVTFVSVLRGCSVVGFVDEGQRHFDS 366


>UniRef50_D1HRG6 Whole genome shotgun sequence of line PN40024,
           scaffold_49.assembly12x (Fragment) n=4 Tax=rosids
           RepID=D1HRG6_VITVI
          Length = 545

 Score =  355 bits (912), Expect = 3e-96,   Method: Composition-based stats.
 Identities = 44/516 (8%), Positives = 116/516 (22%), Gaps = 61/516 (11%)

Query: 72  ISAAPDLTVGAVEKKEDDRAAKKERLEYCWGRALLSARHLAGDDDEHINSIVESF-EQQF 130
           +  +       + ++   R       +       L   +       H   + +S   +  
Sbjct: 30  LHFSVTHKSLKLTRQSHSRILSLGLSQNSLLATKLIFAYAICQHPYHSRLVFDSLQHKNV 89

Query: 131 GCVSGYLRALAIN--AESALEVLQLYQMMEGPVTTRVATAALHRFLTND-ASEVSGLLQF 187
              +  +   A N     A ++       +        +                 +   
Sbjct: 90  FLWNSLINGYAKNRLYNEAFQLFNQMCSSDVLPDDFTLSTLSKVSSELGALFSGKSIHGK 149

Query: 188 LKLNNVPLTREFHDQLEKNFVMRMKTEDAEEVFKDMRNAGVEPVSTHPYNFIFMKTPPFK 247
                        + +   +      E++ +VF +M        S      I        
Sbjct: 150 SIRIGFVSDTVVANSIMSMYCKCGNFEESRKVFDEMTIR----NSGSWNVLIAGYAVSGN 205

Query: 248 YMDLLDYYEDMLDRGIVPMNSTFRILSRQTQNGGLVNQHFSALARGTT------------ 295
            +     ++ M  R       ++  +       G  ++  S                   
Sbjct: 206 LVVGRRVFDRMKCR----NVFSWTAMINGYVENGDSDEALSLFRDMQVIDGIEPNRVSLV 261

Query: 296 ------------TGSDRRHETEGHGGTQAFFATRLEELARLKSSTTLDDALRVLRRMDVE 343
                           + H            +     +       +LD A RV       
Sbjct: 262 SVLPACSSFSGLLSGRQIHGFAVRKELNNEVSLCNALIDMYSKCGSLDSARRVFED---- 317

Query: 344 GTPLISGSVVLNVLLSVFCRAGHIEDTERVLQLAKERGCTPNGATLSRVLKKSNADRFLQ 403
              L   ++  + ++S +   G  ++   +     + G  P+  T   +L   +    + 
Sbjct: 318 -DSLCKDAISWSSMISGYGLHGKGQEAILLYDKMLQAGIRPDMITTVGILSACSRSGLVN 376

Query: 404 AELILPDALE-AGDVRL--SDITDVMCHFFNNGMRSQVVRILRAYVVRCYRNPTESIPHT 460
             L +  ++     +         ++      G     +  ++A        P  S+   
Sbjct: 377 EGLNIYSSVINDYGIEPTLEIFACIVDMLGRAGQLDPALDFIKAMP----VEPGPSVWGA 432

Query: 461 VALWALRLGPFDWALGFLAILLASNDEP-LSDRIQRRMHEVVKENRSREILKVLEGHKWD 519
           +   ++  G  +        L+    EP          +      R   + +V    K  
Sbjct: 433 LVSCSIIHGDLEMQELAYRFLIQ--LEPENPSNYVSISNLYASSRRWDAVAEVRRMMKDK 490

Query: 520 RRSILLAPQLQEPTNSSDGAGEVNGRSSEGGNSGGG 555
           R   +                 +N ++         
Sbjct: 491 RLRKVP----------GCSWISINNKTHCFYTLKYS 516


 Score =  285 bits (730), Expect = 4e-75,   Method: Composition-based stats.
 Identities = 44/466 (9%), Positives = 112/466 (24%), Gaps = 60/466 (12%)

Query: 175 TNDASEVSGLLQFLKLNNVPLTREFHDQLEKNFVMRMKTEDAEEVFKDMRNAGVEPVSTH 234
                        +    +        +L   + +      +  VF  +++         
Sbjct: 36  HKSLKLTRQSHSRILSLGLSQNSLLATKLIFAYAICQHPYHSRLVFDSLQHK----NVFL 91

Query: 235 PYNFIFMKTPPFKYMDLLDYYEDMLDRGIVPMNSTFRILSRQTQNGGLVNQHFSALARGT 294
             + I        Y +    +  M    ++P + T   LS+ +   G +    S      
Sbjct: 92  WNSLINGYAKNRLYNEAFQLFNQMCSSDVLPDDFTLSTLSKVSSELGALFSGKSI----- 146

Query: 295 TTGSDRRHETEGHGGTQAFFATRLEELARLKSSTTLDDALRVLRRMDVEGTP-------- 346
                  H      G  +        ++        +++ +V   M +  +         
Sbjct: 147 -------HGKSIRIGFVSDTVVANSIMSMYCKCGNFEESRKVFDEMTIRNSGSWNVLIAG 199

Query: 347 -----------------LISGSVVLNVLLSVFCRAGHIEDTERVLQLAKE-RGCTPNGAT 388
                                      +++ +   G  ++   + +  +   G  PN  +
Sbjct: 200 YAVSGNLVVGRRVFDRMKCRNVFSWTAMINGYVENGDSDEALSLFRDMQVIDGIEPNRVS 259

Query: 389 LSRVLKKSNA-DRFLQAELILPDALEAGDV--RLSDITDVMCHFFNNGMRSQVVRILRAY 445
           L  VL   ++    L     +       ++   +S    ++  +   G      R+    
Sbjct: 260 LVSVLPACSSFSGLLS-GRQIHGFAVRKELNNEVSLCNALIDMYSKCGSLDSARRVFED- 317

Query: 446 VVRCYRNPTESIPHTVALWALRLGPFDWALGFLAILLASNDEPLSDRIQRRMHEVVKENR 505
                         ++       G    A+     +L +   P        +    +   
Sbjct: 318 ---DSLCKDAISWSSMISGYGLHGKGQEAILLYDKMLQAGIRPDMITTVGILSACSRSGL 374

Query: 506 SREILKVLEGHKWDRRSILLAPQLQEPTNSSDGAGEVNGRSSEGGNS-GGGHHRRDMGPS 564
             E L +      D              +    AG+++                      
Sbjct: 375 VNEGLNIYSSVINDYGIEPTLEIFACIVDMLGRAGQLDPALDFIKAMPVEPGPSVWGALV 434

Query: 565 WMSAMHL--VLKEMGV------EKEVLMGYKAKLSALINDAKKKRD 602
             S +H    ++E+        E E    Y + +S L   +++   
Sbjct: 435 SCSIIHGDLEMQELAYRFLIQLEPENPSNYVS-ISNLYASSRRWDA 479


 Score =  254 bits (649), Expect = 1e-65,   Method: Composition-based stats.
 Identities = 51/441 (11%), Positives = 113/441 (25%), Gaps = 64/441 (14%)

Query: 17  AENVGAFTEVMVPVWSRLCDKVIAAYKAGEDIVVLQHFEELRATPELDVIAHDSLISAAP 76
                +     V +W+ L +         E   +        +    D     +L   + 
Sbjct: 78  RLVFDSLQHKNVFLWNSLINGYAKNRLYNEAFQLFNQM--CSSDVLPDDFTLSTLSKVSS 135

Query: 77  DLTVGAVEKKEDDRAAKKERLEYCWGRALLSARHLAGDDDEHINSIVESF---------- 126
           +L      K    ++ +   +        + + +    + E    + +            
Sbjct: 136 ELGALFSGKSIHGKSIRIGFVSDTVVANSIMSMYCKCGNFEESRKVFDEMTIRNSGSWNV 195

Query: 127 ----------------------EQQFGCVSGYLRALAINA--ESALEVLQLYQ-MMEGPV 161
                                  +     +  +     N   + AL + +  Q +     
Sbjct: 196 LIAGYAVSGNLVVGRRVFDRMKCRNVFSWTAMINGYVENGDSDEALSLFRDMQVIDGIEP 255

Query: 162 TTRVATAALHRFLT-NDASEVSGLLQFLKLNNVPLTREFHDQLEKNFVMRMKTEDAEEVF 220
                 + L    + +       +  F     +       + L   +      + A  VF
Sbjct: 256 NRVSLVSVLPACSSFSGLLSGRQIHGFAVRKELNNEVSLCNALIDMYSKCGSLDSARRVF 315

Query: 221 KDMRNAGVEPVSTHPYNFIFMKTPPFKYMDLLDYYEDMLDRGIVPMNSTFRILSRQTQNG 280
           +   +  +   +    + I       K  + +  Y+ ML  GI P   T   +       
Sbjct: 316 E---DDSLCKDAISWSSMISGYGLHGKGQEAILLYDKMLQAGIRPDMITTVGILSACSRS 372

Query: 281 GLVNQHFSALARGTTTGSDRRHETEGHGGTQAFFATRLEELARLKSSTTLDDALRVLRRM 340
           GLVN+  +  +                 G +         +  L  +  LD AL  ++ M
Sbjct: 373 GLVNEGLNIYSSVIN-----------DYGIEPTLEIFACIVDMLGRAGQLDPALDFIKAM 421

Query: 341 DVEGTPLISGSVVLNVLLSVFCRAGHIED---TERVLQLAKERGCTPNGATLSRVLKKSN 397
                 +  G  V   L+S     G +E      R L   +     P+      +     
Sbjct: 422 P-----VEPGPSVWGALVSCSIIHGDLEMQELAYRFLIQLEPEN--PSN--YVSISNLYA 472

Query: 398 ADRFLQAELILPDALEAGDVR 418
           + R   A   +   ++   +R
Sbjct: 473 SSRRWDAVAEVRRMMKDKRLR 493


 Score =  172 bits (437), Expect = 4e-41,   Method: Composition-based stats.
 Identities = 33/335 (9%), Positives = 78/335 (23%), Gaps = 42/335 (12%)

Query: 4   EKKINRPTNSGEVAENVGAFTEVMVPVWSRLCDKVIAAYKA------------------- 44
                +  N  E  +     T      W+ L      +                      
Sbjct: 166 MSMYCKCGNFEESRKVFDEMTIRNSGSWNVLIAGYAVSGNLVVGRRVFDRMKCRNVFSWT 225

Query: 45  ---------GEDIVVLQHFEELRA--TPELDVIAHDSLISAAPDLTVGAVEKKEDDRAAK 93
                    G+    L  F +++     E + ++  S++ A    +     ++    A +
Sbjct: 226 AMINGYVENGDSDEALSLFRDMQVIDGIEPNRVSLVSVLPACSSFSGLLSGRQIHGFAVR 285

Query: 94  KERLEYCWGRALLSARHLAGDDDEHINSIV--ESFEQQFGCVSGYL--RALAINAESALE 149
           KE          L   +      +    +   +S  +     S  +    L    + A+ 
Sbjct: 286 KELNNEVSLCNALIDMYSKCGSLDSARRVFEDDSLCKDAISWSSMISGYGLHGKGQEAIL 345

Query: 150 VLQLYQMMEGPVTTRVATAALHRFLTNDA-SEVSGLLQFLK-LNNVPLTREFHDQLEKNF 207
           +                   L     +   +E   +   +     +  T E    +    
Sbjct: 346 LYDKMLQAGIRPDMITTVGILSACSRSGLVNEGLNIYSSVINDYGIEPTLEIFACIVDML 405

Query: 208 VMRMKTEDAEEVFKDMRNAGVEPVSTHPYNFIFMKTPPFKYMDLLDYYEDMLDRGIVP-M 266
               + + A +  K M    VEP  +     +               Y  ++   + P  
Sbjct: 406 GRAGQLDPALDFIKAMP---VEPGPSVWGALVSCSIIHGDLEMQELAYRFLIQ--LEPEN 460

Query: 267 NSTFRILSRQTQNGGLVNQHFSALARGTTTGSDRR 301
            S +  +S    +    +               + 
Sbjct: 461 PSNYVSISNLYASSRRWDAVAEVRRMMKDKRLRKV 495


>UniRef50_A5BF28 Putative uncharacterized protein n=1 Tax=Vitis vinifera
           RepID=A5BF28_VITVI
          Length = 838

 Score =  355 bits (911), Expect = 4e-96,   Method: Composition-based stats.
 Identities = 56/419 (13%), Positives = 115/419 (27%), Gaps = 20/419 (4%)

Query: 124 ESFEQQFGCVSGYLRALAIN--AESALEVLQLYQMMEGPVTTRVATAALHRFLTNDA-SE 180
            SF     C +  + A       + A              T       L  + T+    +
Sbjct: 92  SSFHPDVICYNLLIDAYGQKSLYKKAESTYLELLEARCVPTEDTYALLLKAYCTSGLLEK 151

Query: 181 VSGLLQFLKLNNVPLTREFHDQLEKNFVMRMKTEDAEEVFKDMRNAGVEPVSTHPYNFIF 240
              +   ++    P +   ++      +    T+ A E+F+ M+    +P +      I 
Sbjct: 152 AEAVFAEMRKYGFPPSAVVYNAYIDGLMKGGDTQKAVEIFERMKRDRCQPSTATYTMLIN 211

Query: 241 MKTPPFKYMDLLDYYEDMLDRGIVPMNSTFRILSRQTQNGGLVNQHFSALARGTTTGSDR 300
           +     K    L  + +M  +   P   TF  L       GL  +      +        
Sbjct: 212 LYGKASKSYMALKVFHEMRSQKCKPNICTFTALVNAFAREGLCEKAEEIFEQLQE----- 266

Query: 301 RHETEGHGGTQAFFATRLEELARLKSSTTLDDALRVLRRMDVEGTPLISGSVVLNVLLSV 360
                   G +         +     +     A  +   M   G          N+++  
Sbjct: 267 -------AGLEPDVYAYNALMEAYSRAGFPYGAAEIFSLMQHMGC--EPDRASYNIMVDA 317

Query: 361 FCRAGHIEDTERVLQLAKERGCTPNGATLSRVLKKSNADRFLQAELILPDALEAGDVRLS 420
           + RAG  ED + V ++ K  G TP   +   +L   +    +     + + +    ++  
Sbjct: 318 YGRAGLHEDAQAVFEVMKRLGITPTMKSHMLLLSAYSRAGKVAKCEEIVNQMHKSGIKPD 377

Query: 421 DI--TDVMCHFFNNGMRSQVVRILRAYVVRCYRNPTESIPHTVALWALRLGPFDWALGFL 478
                 ++  +   G   ++  +L A   +       S  + +     R G F       
Sbjct: 378 TFVLNSMLNLYGRLGQFEKMEEVLTAM-EKGPYPADISTYNILINIYGRAGFFARMEELF 436

Query: 479 AILLASNDEPLSDRIQRRMHEVVKENRSREILKVLEGHKWDRRSILLAPQLQEPTNSSD 537
             L A N  P       R+    +  +    L+V E                     + 
Sbjct: 437 RSLPARNLIPDVVTWTSRIGAYSRRKQYNRCLEVFEEMIDAGCYPDGGTAKNVLLKVAI 495


 Score =  331 bits (849), Expect = 7e-89,   Method: Composition-based stats.
 Identities = 46/456 (10%), Positives = 110/456 (24%), Gaps = 37/456 (8%)

Query: 157 MEGPVTTRVATAALHRFLTNDAS---EVSGLLQ--FLKLNNVPLTREFHDQLEKNFVMRM 211
                        ++  +    +   +   L+    L  ++       ++ L   +  + 
Sbjct: 53  DSLSPNHTTWDDIINVAVQLRLNKQWDAIVLICGWILYRSSFHPDVICYNLLIDAYGQKS 112

Query: 212 KTEDAEEVFKDMRNAGVEPVSTHPYNFIFMKTPPFKYMDLLDYYEDMLDRGIVPMNSTFR 271
             + AE  + ++  A   P        +               + +M   G  P    + 
Sbjct: 113 LYKKAESTYLELLEARCVPTEDTYALLLKAYCTSGLLEKAEAVFAEMRKYGFPPSAVVYN 172

Query: 272 ILSRQTQNGGLVNQHFSALARGTTTGSDRRHETEGHGGTQAFFATRLEELARLKSSTTLD 331
                   GG   +      R                  Q   AT    +     ++   
Sbjct: 173 AYIDGLMKGGDTQKAVEIFERMKRDR------------CQPSTATYTMLINLYGKASKSY 220

Query: 332 DALRVLRRMDVEGTPLISGSVVLNVLLSVFCRAGHIEDTERVLQLAKERGCTPNGATLSR 391
            AL+V   M                L++ F R G  E  E + +  +E G  P+    + 
Sbjct: 221 MALKVFHEM--RSQKCKPNICTFTALVNAFAREGLCEKAEEIFEQLQEAGLEPDVYAYNA 278

Query: 392 VLKKSNADRFLQAELILPDALEAGDVRLS--DITDVMCHFFNNGMRSQVVRILRAYVVRC 449
           +++  +   F      +   ++             ++  +   G+      +        
Sbjct: 279 LMEAYSRAGFPYGAAEIFSLMQHMGCEPDRASYNIMVDAYGRAGLHEDAQAVFEVMKRLG 338

Query: 450 YRNPTESIPHTVALWALRLGPFDWALGFLAILLASNDEPLSDRIQRRMHEVVKENRSREI 509
              PT      +     R G        +  +  S  +P +  +   ++   +  +  ++
Sbjct: 339 I-TPTMKSHMLLLSAYSRAGKVAKCEEIVNQMHKSGIKPDTFVLNSMLNLYGRLGQFEKM 397

Query: 510 LKVLEGHKWDRRSILLAPQLQEPTNSSDGAGEVNGRSSEGGNS--------------GGG 555
            +VL                    N    AG          +                 G
Sbjct: 398 EEVLTAM-EKGPYPADISTYNILINIYGRAGFFARMEELFRSLPARNLIPDVVTWTSRIG 456

Query: 556 HHRRDMGPSWMSAMHLVLKEMGVEKEVLMGYKAKLS 591
            + R    +    +   + + G   +        L 
Sbjct: 457 AYSRRKQYNRCLEVFEEMIDAGCYPDGGTAKNVLLK 492


 Score =  329 bits (845), Expect = 2e-88,   Method: Composition-based stats.
 Identities = 57/408 (13%), Positives = 115/408 (28%), Gaps = 24/408 (5%)

Query: 21  GAFTEVMVPVWSRLCDKVIAAYKAGEDIVVLQHFEELRATPELDVIAHDSLISAAPDLTV 80
            +     V  ++ L D         +         E R  P  D   +  L+ A     +
Sbjct: 91  RSSFHPDVICYNLLIDAYGQKSLYKKAESTYLELLEARCVPTED--TYALLLKAYCTSGL 148

Query: 81  GAVEKKEDDRAAKKERLEYCWGRALLSARHLAGDDDEHINSIVESFEQQFGCVSGYLRAL 140
               +       K                 + G D +    I E  ++     S     +
Sbjct: 149 LEKAEAVFAEMRKYGFPPSAVVYNAYIDGLMKGGDTQKAVEIFERMKRDRCQPSTATYTM 208

Query: 141 AINA-------ESALEVLQLYQMMEGPVTTRVATAALHRFLTNDA-SEVSGLLQFLKLNN 192
            IN          AL+V    +  +        TA ++ F       +   + + L+   
Sbjct: 209 LINLYGKASKSYMALKVFHEMRSQKCKPNICTFTALVNAFAREGLCEKAEEIFEQLQEAG 268

Query: 193 VPLTREFHDQLEKNFVMRMKTEDAEEVFKDMRNAGVEPVSTHPYNFIFMKTPPFKYMDLL 252
           +      ++ L + +        A E+F  M++ G EP        +        + D  
Sbjct: 269 LEPDVYAYNALMEAYSRAGFPYGAAEIFSLMQHMGCEPDRASYNIMVDAYGRAGLHEDAQ 328

Query: 253 DYYEDMLDRGIVPMNSTFRILSRQTQNGGLVNQHFSALARGTTTGSDRRHETEGHGGTQA 312
             +E M   GI P   +  +L       G V +    + +   +            G + 
Sbjct: 329 AVFEVMKRLGITPTMKSHMLLLSAYSRAGKVAKCEEIVNQMHKS------------GIKP 376

Query: 313 FFATRLEELARLKSSTTLDDALRVLRRMDVEGTPLISGSVVLNVLLSVFCRAGHIEDTER 372
                   L         +    VL  M+    P  +     N+L++++ RAG     E 
Sbjct: 377 DTFVLNSMLNLYGRLGQFEKMEEVLTAMEK--GPYPADISTYNILINIYGRAGFFARMEE 434

Query: 373 VLQLAKERGCTPNGATLSRVLKKSNADRFLQAELILPDALEAGDVRLS 420
           + +    R   P+  T +  +   +  +     L + + +        
Sbjct: 435 LFRSLPARNLIPDVVTWTSRIGAYSRRKQYNRCLEVFEEMIDAGCYPD 482


 Score =  303 bits (777), Expect = 1e-80,   Method: Composition-based stats.
 Identities = 45/403 (11%), Positives = 97/403 (24%), Gaps = 31/403 (7%)

Query: 1   MGAEKKINRPTNSGEVA-------ENVGAFTEVMVPVWSRLCDKVIAAYKAGEDIVVLQH 53
           +     I+                E + A        ++ L      +    +   V   
Sbjct: 99  ICYNLLIDAYGQKSLYKKAESTYLELLEARCVPTEDTYALLLKAYCTSGLLEKAEAVFAE 158

Query: 54  FEELRATPELDVIAHDSLISAAPDLTVGAVEKKEDDRAAKKERLEYCWGRALLSARHLAG 113
             +         + +++ I             +  +R  +           +L   +   
Sbjct: 159 MRKYGF--PPSAVVYNAYIDGLMKGGDTQKAVEIFERMKRDRCQPSTATYTMLINLYGKA 216

Query: 114 DDDEHINSIVESF-----EQQFGCVSGYLRALAINA--ESALEVLQLYQMMEGPVTTRVA 166
                   +         +      +  + A A     E A E+ +  Q           
Sbjct: 217 SKSYMALKVFHEMRSQKCKPNICTFTALVNAFAREGLCEKAEEIFEQLQEAGLEPDVYAY 276

Query: 167 TAALHRFLTNDASE-VSGLLQFLKLNNVPLTREFHDQLEKNFVMRMKTEDAEEVFKDMRN 225
            A +  +         + +   ++       R  ++ +   +      EDA+ VF+ M+ 
Sbjct: 277 NALMEAYSRAGFPYGAAEIFSLMQHMGCEPDRASYNIMVDAYGRAGLHEDAQAVFEVMKR 336

Query: 226 AGVEPVSTHPYNFIFMKTPPFKYMDLLDYYEDMLDRGIVPMNSTFRILSRQTQNGGLVNQ 285
            G+ P        +   +   K     +    M   GI P       +       G   +
Sbjct: 337 LGITPTMKSHMLLLSAYSRAGKVAKCEEIVNQMHKSGIKPDTFVLNSMLNLYGRLGQFEK 396

Query: 286 HFSALARGTTTGSDRRHETEGHGGTQAFFATRLEELARLKSSTTLDDALRVLRRMDVEGT 345
               L                 G   A  +T    +     +        + R +     
Sbjct: 397 MEEVLTAME------------KGPYPADISTYNILINIYGRAGFFARMEELFRSLPAR-- 442

Query: 346 PLISGSVVLNVLLSVFCRAGHIEDTERVLQLAKERGCTPNGAT 388
            LI   V     +  + R         V +   + GC P+G T
Sbjct: 443 NLIPDVVTWTSRIGAYSRRKQYNRCLEVFEEMIDAGCYPDGGT 485


 Score =  296 bits (760), Expect = 1e-78,   Method: Composition-based stats.
 Identities = 42/418 (10%), Positives = 103/418 (24%), Gaps = 47/418 (11%)

Query: 193 VPLTREFHDQLEKNFVM---RMKTEDAEEVFKDMR-NAGVEPVSTHPYNFIFMKTPPFKY 248
           +       D +    V      + +    +   +   +   P        I        Y
Sbjct: 55  LSPNHTTWDDIINVAVQLRLNKQWDAIVLICGWILYRSSFHPDVICYNLLIDAYGQKSLY 114

Query: 249 MDLLDYYEDMLDRGIVPMNSTFRILSRQTQNGGLVNQHFSALARGTTTGSDRRHETEGHG 308
                 Y ++L+   VP   T+ +L +     GL+ +  +  A                 
Sbjct: 115 KKAESTYLELLEARCVPTEDTYALLLKAYCTSGLLEKAEAVFAEMR------------KY 162

Query: 309 GTQAFFATRLEELARLKSSTTLDDALRVLRRMDVEGTPLISGSVVLNVLLSVFCRAGHIE 368
           G           +  L        A+ +  RM          +    +L++++ +A    
Sbjct: 163 GFPPSAVVYNAYIDGLMKGGDTQKAVEIFERMKR--DRCQPSTATYTMLINLYGKASKSY 220

Query: 369 DTERVLQLAKERGCTPNGATLSRVLKKSNADRFLQAELILPDALEAGDVRLSDI--TDVM 426
              +V    + + C PN  T + ++     +   +    + + L+   +         +M
Sbjct: 221 MALKVFHEMRSQKCKPNICTFTALVNAFAREGLCEKAEEIFEQLQEAGLEPDVYAYNALM 280

Query: 427 CHFFNNGMRSQVVRILRAYVVRCYRNPTESIPHTVALWALRLGPFDWALGFLAILLASND 486
             +   G       I           P  +  + +     R G  + A     ++     
Sbjct: 281 EAYSRAGFPYGAAEIFSLMQHMGC-EPDRASYNIMVDAYGRAGLHEDAQAVFEVMKRLGI 339

Query: 487 EPLSDRIQRRMHEVVKENRSREILKVLEGHKWDRRSILLAPQLQEPTNSSDGAGEVNGRS 546
            P        +    +  +  +  +++               L    N     G+     
Sbjct: 340 TPTMKSHMLLLSAYSRAGKVAKCEEIVNQMHKSGIK-PDTFVLNSMLNLYGRLGQ----- 393

Query: 547 SEGGNSGGGHHRRDMGPSWMSAMHLVLKEMGVEKEVLMGYKAKLSALINDA---KKKR 601
                              M  +   + E G     +  Y   ++         + + 
Sbjct: 394 ----------------FEKMEEVLTAM-EKGPYPADISTYNILINIYGRAGFFARMEE 434


 Score =  222 bits (566), Expect = 4e-56,   Method: Composition-based stats.
 Identities = 27/314 (8%), Positives = 81/314 (25%), Gaps = 10/314 (3%)

Query: 16  VAENVGAFTEVMVPVWSRLCDKVIAAYKAGEDIVVLQHFEELRATPELDVIAHDSLISAA 75
                    +     ++ L +    A K+   + V       +   + ++    +L++A 
Sbjct: 191 FERMKRDRCQPSTATYTMLINLYGKASKSYMALKVFHEMRSQKC--KPNICTFTALVNAF 248

Query: 76  PDLTVGAVEKKEDDRAAKKERLEYCWGRALLSARHLAGDDDEHINSIVESF-----EQQF 130
               +    ++  ++  +       +    L   +           I         E   
Sbjct: 249 AREGLCEKAEEIFEQLQEAGLEPDVYAYNALMEAYSRAGFPYGAAEIFSLMQHMGCEPDR 308

Query: 131 GCVSGYL--RALAINAESALEVLQLYQMMEGPVTTRVATAALHRFLT-NDASEVSGLLQF 187
              +  +     A   E A  V ++ + +    T +     L  +      ++   ++  
Sbjct: 309 ASYNIMVDAYGRAGLHEDAQAVFEVMKRLGITPTMKSHMLLLSAYSRAGKVAKCEEIVNQ 368

Query: 188 LKLNNVPLTREFHDQLEKNFVMRMKTEDAEEVFKDMRNAGVEPVSTHPYNFIFMKTPPFK 247
           +  + +       + +   +    + E  EEV   M         +     I +      
Sbjct: 369 MHKSGIKPDTFVLNSMLNLYGRLGQFEKMEEVLTAMEKGPYPADISTYNILINIYGRAGF 428

Query: 248 YMDLLDYYEDMLDRGIVPMNSTFRILSRQTQNGGLVNQHFSALARGTTTGSDRRHETEGH 307
           +  + + +  +  R ++P   T+             N+           G      T  +
Sbjct: 429 FARMEELFRSLPARNLIPDVVTWTSRIGAYSRRKQYNRCLEVFEEMIDAGCYPDGGTAKN 488

Query: 308 GGTQAFFATRLEEL 321
              +         +
Sbjct: 489 VLLKVAIFMASFLV 502


>UniRef50_B8BCQ1 Putative uncharacterized protein n=1 Tax=Oryza sativa Indica Group
           RepID=B8BCQ1_ORYSI
          Length = 563

 Score =  355 bits (911), Expect = 4e-96,   Method: Composition-based stats.
 Identities = 53/467 (11%), Positives = 122/467 (26%), Gaps = 39/467 (8%)

Query: 132 CVSGYLRALAINAESALEVLQLYQMMEGPVTTRVATAALHRFLTND-ASEVSGLLQFLKL 190
             + Y   + +N + AL +                  AL R          + L      
Sbjct: 47  ACASYTARMRLNPQLALRLFDHLLRSGADPDHVAYALALGRCARGRDHRAAAQLHSHAAK 106

Query: 191 NNVPLTREFHDQLEKNFVMRMKTEDAEEVFKDMRNAGVEPVSTHPYNFIFMKTPPFKYMD 250
                 R   + L   + +     DA +VF      G E  +    + +           
Sbjct: 107 RGAASHRRVCNGLIHAYAVCGSLLDARKVFD----RGHEGDAVAWNSLLRGYAAAGDVNA 162

Query: 251 LLDYYEDMLDRGIVPMNSTFRILSRQTQNGGLVNQHFSALARGTTTGSDRRHETEGH--G 308
           L +++  M  R       ++  +       G   +  +       +              
Sbjct: 163 LREFFVGMQAR----DTVSWNTIIAWCVENGEYEEAIAVFREMLASMECLPDRVTLFPGK 218

Query: 309 GTQAFFATRLEELARLKSSTTLDDALRVLRRMDVEGTPLISGSVVLNVLLSVFCRAGHIE 368
           G +         +        ++ A+ V                  N +L+ F   G  E
Sbjct: 219 GIEVEERLSSALINMYSKCACIEGAVHVFE-----NLGAQMNVDTWNAMLAGFTANGCSE 273

Query: 369 DTERVLQLAKERGCTPNGATLSRVLKKSNADRFLQAELILPDALEA-GDVRLS--DITDV 425
               +    +  G  PN  T + VL   +   F++  +   + +     +         +
Sbjct: 274 KALELFARMEITGLVPNKITFNTVLNACSHGGFVEEGMGCFERMTKVYGIEPDIAHYGCM 333

Query: 426 MCHFFNNGMRSQVVRILRAYVVRCYRNPTESIPHTVALWALRLGPFDWALGFLAILLASN 485
           +  F   G+  +  ++++   ++    P  ++   +         F+       +L+ + 
Sbjct: 334 VDLFCRAGLFDKAEKMIQMMPMK----PDAAVWKALVGACKTHRNFELGRKAGHMLIEA- 388

Query: 486 DEPLSDR-IQRRMHEVVKENRSREILKVLEGHKWDRRSILLAPQLQEPTNSSDGAGEVNG 544
             P          +    +     + KV +         +              + E++G
Sbjct: 389 -APNDHAGYVLLSNIYALDGNWTGVHKVRKLMLDRGVQKVPGS----------SSIEIDG 437

Query: 545 RSSEGGNSGGGHHRRDMGPSWMSAMHLVLKEMGVEKEVLMGYKAKLS 591
              E  +    H  ++     +S M   LK  G   +        L 
Sbjct: 438 VIHEFISGDKSHSSKEDIYEMLSEMCQQLKVAGYVPD---TSHVLLD 481


 Score =  213 bits (543), Expect = 2e-53,   Method: Composition-based stats.
 Identities = 52/391 (13%), Positives = 105/391 (26%), Gaps = 43/391 (10%)

Query: 47  DIVVLQHFEEL-RATPELDVIAHDSLISAAPDLTVGAVEKKEDDRAAKKERLEYCWGRA- 104
             + L+ F+ L R+  + D +A+   +             +    AAK+    +      
Sbjct: 59  PQLALRLFDHLLRSGADPDHVAYALALGRCARGRDHRAAAQLHSHAAKRGAASHRRVCNG 118

Query: 105 LLSARHLAGDDDEHINSIVESFEQQFGCVSGYLRALA--INAESALEVLQLYQMMEGPVT 162
           L+ A  + G   +         E      +  LR  A   +  +  E     Q       
Sbjct: 119 LIHAYAVCGSLLDARKVFDRGHEGDAVAWNSLLRGYAAAGDVNALREFFVGMQAR----D 174

Query: 163 TRVATAALHRFLTND-ASEVSGLLQFLKLN-NVPLTREFH-------------DQLEKNF 207
           T      +   + N    E   + + +  +      R                  L   +
Sbjct: 175 TVSWNTIIAWCVENGEYEEAIAVFREMLASMECLPDRVTLFPGKGIEVEERLSSALINMY 234

Query: 208 VMRMKTEDAEEVFKDMRNAGVEPVSTHPYNFIFMKTPPFKYMDLLDYYEDMLDRGIVPMN 267
                 E A  VF+++   G +         +   T        L+ +  M   G+VP  
Sbjct: 235 SKCACIEGAVHVFENL---GAQMNVDTWNAMLAGFTANGCSEKALELFARMEITGLVPNK 291

Query: 268 STFRILSRQTQNGGLVNQHFSALARGTTTGSDRRHETEGHGGTQAFFATRLEELARLKSS 327
            TF  +     +GG V +      R T              G +   A     +     +
Sbjct: 292 ITFNTVLNACSHGGFVEEGMGCFERMTK-----------VYGIEPDIAHYGCMVDLFCRA 340

Query: 328 TTLDDALRVLRRMDVEGTPLISGSVVLNVLLSVFCRAGHIEDTERVLQLAKERGCTPNGA 387
              D A ++++ M ++       + V   L+       + E   +            + A
Sbjct: 341 GLFDKAEKMIQMMPMK-----PDAAVWKALVGACKTHRNFELGRKA-GHMLIEAAPNDHA 394

Query: 388 TLSRVLKKSNADRFLQAELILPDALEAGDVR 418
               +      D        +   +    V+
Sbjct: 395 GYVLLSNIYALDGNWTGVHKVRKLMLDRGVQ 425


 Score =  179 bits (456), Expect = 2e-43,   Method: Composition-based stats.
 Identities = 43/448 (9%), Positives = 111/448 (24%), Gaps = 60/448 (13%)

Query: 12  NSGEVAENVGAFTEVMVPVWSRLCDKVIAAYKAGEDIVVLQHFEELRATPELDVIAHDSL 71
                   + +  +     ++    +            +  H    +          + L
Sbjct: 62  ALRLFDHLLRSGADPDHVAYALALGRCARGRDHRAAAQLHSH--AAKRGAASHRRVCNGL 119

Query: 72  ISAAPDLTVGAVEKKEDDRAAKKERLEYCWGRALLSARHLAGDDDEHINSIVESFE-QQF 130
           I A          +K  DR               L   + A  D   +       + +  
Sbjct: 120 IHAYAVCGSLLDARKVFDR----GHEGDAVAWNSLLRGYAAAGDVNALREFFVGMQARDT 175

Query: 131 GCVSGYLRALAINA--ESALEVLQLYQ-MMEGPVTTRVA-------------TAALHRFL 174
              +  +     N   E A+ V +     ME                     +A ++ + 
Sbjct: 176 VSWNTIIAWCVENGEYEEAIAVFREMLASMECLPDRVTLFPGKGIEVEERLSSALINMYS 235

Query: 175 TN-DASEVSGLLQFLKLNNVPLTREFHDQLEKNFVMRMKTEDAEEVFKDMRNAGVEPVST 233
                     + + L      +  +  + +   F     +E A E+F  M   G+ P   
Sbjct: 236 KCACIEGAVHVFENL---GAQMNVDTWNAMLAGFTANGCSEKALELFARMEITGLVPNKI 292

Query: 234 HPYNFIFMKTPPFKYMDLLDYYEDMLD-RGIVPMNSTFRILSRQTQNGGLVNQHFSALAR 292
                +   +      + +  +E M    GI P  + +  +       GL ++    +  
Sbjct: 293 TFNTVLNACSHGGFVEEGMGCFERMTKVYGIEPDIAHYGCMVDLFCRAGLFDKAEKMIQM 352

Query: 293 GTTTGSDRRHETEGHGGTQAFFATRLEELARLKSSTTLDDALRVLRRMDVEGTPLISGSV 352
                             +   A     +   K+    +   +    +            
Sbjct: 353 MP---------------MKPDAAVWKALVGACKTHRNFELGRKAGHMLIEAAPN---DHA 394

Query: 353 VLNVLLSVFCRAGHIEDTERVLQLAKERGCT--PNGATLSR--VLKKS-----NADRFLQ 403
              +L +++   G+     +V +L  +RG    P  +++    V+ +      +     +
Sbjct: 395 GYVLLSNIYALDGNWTGVHKVRKLMLDRGVQKVPGSSSIEIDGVIHEFISGDKSHSSK-E 453

Query: 404 AELILPDAL----EAGDVRLSDITDVMC 427
               +   +    +           ++ 
Sbjct: 454 DIYEMLSEMCQQLKVAGYVPDTSHVLLD 481


 Score =  168 bits (426), Expect = 6e-40,   Method: Composition-based stats.
 Identities = 29/317 (9%), Positives = 70/317 (22%), Gaps = 30/317 (9%)

Query: 7   INRPTNSGEVAENVGAFTEVMVPVWSRLCDKVIAAYKAGEDIVVLQHFEELRATPELDVI 66
                +  +  +      E     W+ L     AA             +        D +
Sbjct: 123 YAVCGSLLDARKVFDRGHEGDAVAWNSLLRGYAAAGDVNALREFFVGMQA------RDTV 176

Query: 67  AHDSLISAAPDLTVGAVEKKEDDRAAKK--------------ERLEYCWGRALLSARHLA 112
           + +++I+   +                                        + L   +  
Sbjct: 177 SWNTIIAWCVENGEYEEAIAVFREMLASMECLPDRVTLFPGKGIEVEERLSSALINMYSK 236

Query: 113 GDDDEHINSIVESF--EQQFGCVSGYLRALAINAE--SALEVLQLYQMMEGPVTTRVATA 168
               E    + E+   +      +  L     N     ALE+    ++            
Sbjct: 237 CACIEGAVHVFENLGAQMNVDTWNAMLAGFTANGCSEKALELFARMEITGLVPNKITFNT 296

Query: 169 ALHRFLTND-ASEVSGLLQFLKL-NNVPLTREFHDQLEKNFVMRMKTEDAEEVFKDMRNA 226
            L+         E  G  + +     +      +  +   F      + AE++ + M   
Sbjct: 297 VLNACSHGGFVEEGMGCFERMTKVYGIEPDIAHYGCMVDLFCRAGLFDKAEKMIQMMP-- 354

Query: 227 GVEPVSTHPYNFIFMKTPPFKYMDLLDYYEDMLDRGIVPMNSTFRILSRQTQNGGLVNQH 286
            ++P +      +        +         ML       ++ + +LS      G     
Sbjct: 355 -MKPDAAVWKALVGACKTHRNFELGRKA-GHMLIEAAPNDHAGYVLLSNIYALDGNWTGV 412

Query: 287 FSALARGTTTGSDRRHE 303
                     G  +   
Sbjct: 413 HKVRKLMLDRGVQKVPG 429


 Score =  135 bits (342), Expect = 4e-30,   Method: Composition-based stats.
 Identities = 21/262 (8%), Positives = 55/262 (20%), Gaps = 36/262 (13%)

Query: 366 HIEDTERVLQLAKERGCTPNGATLSRVLKKSNADRFLQAELILPDALEAGDVRLS--DIT 423
           + +   R+       G  P+    +  L +    R  +A   L                 
Sbjct: 58  NPQLALRLFDHLLRSGADPDHVAYALALGRCARGRDHRAAAQLHSHAAKRGAASHRRVCN 117

Query: 424 DVMCHFFNNGMRSQVVRILRAYVVRCYRNPTESIPHTVALWALRLGPFDWALGFLAILLA 483
            ++  +   G      ++                 +++       G  +    F   + A
Sbjct: 118 GLIHAYAVCGSLLDARKVFDR-----GHEGDAVAWNSLLRGYAAAGDVNALREFFVGMQA 172

Query: 484 SNDEPLSDRIQRRMHEVVKENRSREILKVLEGHKWDRRSILLAPQL-------------Q 530
                 +      +   V+     E + V          +     L              
Sbjct: 173 R----DTVSWNTIIAWCVENGEYEEAIAVFREMLASMECLPDRVTLFPGKGIEVEERLSS 228

Query: 531 EPTNSSDGAGEVNGRSSEG-----------GNSGGGHHRRDMGPSWMSAMHLVLKEMGVE 579
              N       + G                 N+       +        +   ++  G+ 
Sbjct: 229 ALINMYSKCACIEGAVHVFENLGAQMNVDTWNAMLAGFTANGCSEKALELFARMEITGLV 288

Query: 580 KEVLMGYKAKLSALINDAKKKR 601
              +  +   L+A  +    + 
Sbjct: 289 PNKI-TFNTVLNACSHGGFVEE 309


 Score = 53.9 bits (129), Expect = 2e-05,   Method: Composition-based stats.
 Identities = 16/142 (11%), Positives = 37/142 (26%), Gaps = 14/142 (9%)

Query: 470 PFDWALGFLAILLASNDEPLSDRIQRRMHEVVKENRSREILKVLEGHKWDR-----RSIL 524
               AL     LL S  +P        +    +    R   ++             R   
Sbjct: 58  NPQLALRLFDHLLRSGADPDHVAYALALGRCARGRDHRAAAQLHSHAAKRGAASHRRVCN 117

Query: 525 LAPQLQEPTNSSDGAGEVNGRSSEG----GNSGGGHHRRDMGPSWMSAMHLVLKEMGVEK 580
                     S   A +V  R  EG     NS    +      + +    + ++      
Sbjct: 118 GLIHAYAVCGSLLDARKVFDRGHEGDAVAWNSLLRGYAAAGDVNALREFFVGMQAR---- 173

Query: 581 EVLMGYKAKLSALINDAKKKRD 602
           + +  +   ++  + + + +  
Sbjct: 174 DTV-SWNTIIAWCVENGEYEEA 194


>UniRef50_B9H0N2 Predicted protein n=8 Tax=rosids RepID=B9H0N2_POPTR
          Length = 677

 Score =  355 bits (911), Expect = 4e-96,   Method: Composition-based stats.
 Identities = 54/630 (8%), Positives = 150/630 (23%), Gaps = 97/630 (15%)

Query: 12  NSGEVAENVGAFTEVMVPVWSRLCDKVIAA-YKAGEDIVVLQHFEELRATPELDVIAHDS 70
           N  +      + +   +  ++ +    ++        + +    +  R   E+D +   S
Sbjct: 69  NLAQAKSIFDSASVRDLVTYNSMLSGYVSVDGYERNALELFVEMQSKRNEIEIDDLTITS 128

Query: 71  LISAAPDLTVGAVEKKEDDRAAKKERLEYCWGRALLSARHLAGDDDEHINSIVESFEQQF 130
           +++    L      ++      K       +  + L   +      +    + +  E++ 
Sbjct: 129 MVNLFSKLCNSCYGRQLHSYMVKTGNDRSGFVVSSLIDMYSKCGCFKEACQVFKGCEREG 188

Query: 131 ------------------------------------GCVSGYLRALAINA--ESALEVLQ 152
                                                  +  +     N     AL++  
Sbjct: 189 GFDLVSKNAMVAAYCREGDMEMALRLFWRESELNDSVSWNTLISGYVQNGYPVEALKLFV 248

Query: 153 LYQMMEGPVTTRVATAALHRFLTND-ASEVSGLLQFLKLNNVPLTREFHDQLEKNFVMRM 211
                          + L              +  ++  N +  +      +   +    
Sbjct: 249 CMGENGVKWNEHTFGSVLSACADLRNLKIGKEMHAWILKNGLGSSAFVESGIVDVYCKCG 308

Query: 212 KTEDAEEVFKDMRNAGVEPVSTHPYNFIFMKTPPFKYMDLLDYYEDMLDRGIVPMNSTFR 271
             + AE +       GV   S    + I   +     ++    ++ + ++     +  + 
Sbjct: 309 NMKYAESLH---LTRGVR-SSFSITSMIVGYSSQGNMVEACRLFDSLEEK----NSIVWA 360

Query: 272 ILSRQTQNGGLVNQHFSALARGTTTG------------------------SDRRHETEGH 307
            L             F  L                                 + H     
Sbjct: 361 ALFSGYVKLKQCEAFFELLREYIAKEAAIPDALILINAFNVCAFQAALGPGKQIHGYVFR 420

Query: 308 GGTQAFFATRLEELARLKSSTTLDDALRVLRRMDVEGTPLISGSVVLNVLLSVFCRAGHI 367
            G +    T    +       ++  A ++  ++           V+ NV+L+ +   GH 
Sbjct: 421 MGIEMDMKTTTAMIDMYSKCGSIPYAEKLFLKVIER------DLVLYNVMLAGYAHHGHE 474

Query: 368 EDTERVLQLAKERGCTPNGATLSRVLKKSNADRFLQAELILPDAL-EAGDVRL--SDITD 424
                + Q   ERG  P+  T   +L        +        ++ E   +         
Sbjct: 475 IKAINLFQEMLERGVGPDAVTFVALLSACRHRGLVDLGEKTFYSMTEDYHILPETDHYAC 534

Query: 425 VMCHFFNNGMRSQVVRILRAYVVRCYRNPTESIPHTVALWALRLGPFDWALGFLAILLAS 484
           ++  +       ++V  ++   V        ++              + A      LL  
Sbjct: 535 MIDLYGRASQLEKMVLFMQRIPVEHQ---DAAVVGAFFNACRLNNNTELAKEAEEKLL-- 589

Query: 485 NDEPLSDR-IQRRMHEVVKENRSREILKVLEGHKWDRRSILLAPQLQEPTNSSDGAGEVN 543
           N E  S     +  +    E    E+ ++    +                 +      ++
Sbjct: 590 NIEGDSGARYVQLANVYAAEGNWAEMGRISREMRGKEAKKF----------AGCSWVYLD 639

Query: 544 GRSSEGGNSGGGHHRRDMGPSWMSAMHLVL 573
                  +    H + +   S +  +   L
Sbjct: 640 NEVHSFTSGDRTHTKAESIYSKLEFLMAEL 669


 Score =  316 bits (810), Expect = 2e-84,   Method: Composition-based stats.
 Identities = 55/653 (8%), Positives = 148/653 (22%), Gaps = 103/653 (15%)

Query: 9   RPTNSGEVAENVGAFTEVMVPVWSRLCDKVIAAYKAGEDIVVLQHFEELRATPELDVIAH 68
           +      V      FT   +   ++L           E   +          P+ +  + 
Sbjct: 5   KDGLMRHVRSIKSGFTLP-ILTSNQLVHLYSKHCLINEAQKLFDEM------PQRNTYSW 57

Query: 69  DSLISAAPDLTVGAVEKKEDDRAAKKERLEYCWGRALLSARHLAGDDDEHINSIVESFEQ 128
           +++ISA       A  K   D A+ ++        ++LS        + +   +    + 
Sbjct: 58  NTIISAHIKSQNLAQAKSIFDSASVRDL---VTYNSMLSGYVSVDGYERNALELFVEMQS 114

Query: 129 -------QFGCVSGY--LRALAINAESALEVLQLYQMMEGPVTTRVATAALHRFLTND-A 178
                      ++    L +   N+    ++           +  V ++ +  +      
Sbjct: 115 KRNEIEIDDLTITSMVNLFSKLCNSCYGRQLHSYMVKTGNDRSGFVVSSLIDMYSKCGCF 174

Query: 179 SEVSGLLQFLKLNNVPLTREFHDQLEKNFVMRMKTEDAEEVFKDMRNAGVEPVSTHPYNF 238
            E   + +  +           + +   +      E A  +F   R + +   S      
Sbjct: 175 KEACQVFKGCEREG-GFDLVSKNAMVAAYCREGDMEMALRLF--WRESELN-DSVSWNTL 230

Query: 239 IFMKTPPFKYMDLLDYYEDMLDRGIVPMNSTFRILSRQTQNGGLVNQHFSALARGTTTGS 298
           I         ++ L  +  M + G+     TF  +     +   +               
Sbjct: 231 ISGYVQNGYPVEALKLFVCMGENGVKWNEHTFGSVLSACADLRNLKIGKEM--------- 281

Query: 299 DRRHETEGHGGTQAFFATRLEELARLKSSTTLDDALRVLRRMDVEGTPLISGSVVLNVLL 358
              H      G  +        +        +  A  +        T  +  S  +  ++
Sbjct: 282 ---HAWILKNGLGSSAFVESGIVDVYCKCGNMKYAESL------HLTRGVRSSFSITSMI 332

Query: 359 SVFCRAGHIEDTERVLQLAKERGCTPNGATLSRVLKKSNADRFLQA-------------- 404
             +   G++ +  R+    +E+    N    + +       +  +A              
Sbjct: 333 VGYSSQGNMVEACRLFDSLEEK----NSIVWAALFSGYVKLKQCEAFFELLREYIAKEAA 388

Query: 405 ----------------------ELILPDALEAGDVRLS--DITDVMCHFFNNGMRSQVVR 440
                                    +   +    + +     T ++  +   G      +
Sbjct: 389 IPDALILINAFNVCAFQAALGPGKQIHGYVFRMGIEMDMKTTTAMIDMYSKCGSIPYAEK 448

Query: 441 ILRAYVVRCYRNPTESIPHTVALWALRLGPFDWALGFLAILLASNDEPLSDRIQRRMHEV 500
           +    + R        + + +       G    A+     +L     P +      +   
Sbjct: 449 LFLKVIER-----DLVLYNVMLAGYAHHGHEIKAINLFQEMLERGVGPDAVTFVALLSAC 503

Query: 501 VKENRSREILKVLEGHKWDRRSILLAPQLQEPTNSSDGAGEVNGRSSEGGNSGGGH---- 556
                     K       D   +          +    A ++             H    
Sbjct: 504 RHRGLVDLGEKTFYSMTEDYHILPETDHYACMIDLYGRASQLEKMVLFMQRIPVEHQDAA 563

Query: 557 --------HRRDMGPSWMSAMHLVLKEMGVEKEVLMGYKAKLSALINDAKKKR 601
                    R +            L    +E +    Y    +    +     
Sbjct: 564 VVGAFFNACRLNNNTELAKEAEEKLL--NIEGDSGARYVQLANVYAAEGNWAE 614


 Score =  233 bits (595), Expect = 2e-59,   Method: Composition-based stats.
 Identities = 57/518 (11%), Positives = 135/518 (26%), Gaps = 64/518 (12%)

Query: 108 ARHLAGDDDEHINSIVESFEQQFGCVSGYLRALAIN--AESALEVLQLYQMMEGPVTTRV 165
            R L      H+ SI   F       +  +   + +     A ++            T  
Sbjct: 1   MRSLKDGLMRHVRSIKSGFTLPILTSNQLVHLYSKHCLINEAQKLFDEMPQR----NTYS 56

Query: 166 ATAALHRFLTN-DASEVSGLLQFLKLNNVPLTREFHDQLEKNFVMRMKTED-AEEVFKDM 223
               +   + + + ++   +     +         ++ +   +V     E  A E+F +M
Sbjct: 57  WNTIISAHIKSQNLAQAKSIFDSASVR----DLVTYNSMLSGYVSVDGYERNALELFVEM 112

Query: 224 RNAG--VEPVSTHPYNFIFMKTPPFKYMDLLDYYEDMLDRGIVPMNSTFRILSRQTQNGG 281
           ++    +E       + + + +           +  M+  G          L       G
Sbjct: 113 QSKRNEIEIDDLTITSMVNLFSKLCNSCYGRQLHSYMVKTGNDRSGFVVSSLIDMYSKCG 172

Query: 282 LVNQHFSALARGTTTGSDRRHETEGHGGTQAFFATRLEELARLKSSTTLDDALRVLRRMD 341
              +           G                  ++   +A       ++ ALR+  R  
Sbjct: 173 CFKEACQVFKGCEREGGF-------------DLVSKNAMVAAYCREGDMEMALRLFWR-- 217

Query: 342 VEGTPLISGSVVLNVLLSVFCRAGHIEDTERVLQLAKERGCTPNGATLSRVLKKSNADRF 401
                 ++ SV  N L+S + + G+  +  ++     E G   N  T   VL      R 
Sbjct: 218 ---ESELNDSVSWNTLISGYVQNGYPVEALKLFVCMGENGVKWNEHTFGSVLSACADLRN 274

Query: 402 LQAELILPDALEAGDVRLSDI--TDVMCHFFNNGMRSQVVRILRAYVVRCYRNPTESIPH 459
           L+    +   +    +  S    + ++  +   G       +    + R  R  +     
Sbjct: 275 LKIGKEMHAWILKNGLGSSAFVESGIVDVYCKCGNMKYAESLH---LTRGVR--SSFSIT 329

Query: 460 TVALWALRLGPFDWALGFLAILLASNDEPLSDRIQRRMHEVVKENRSREILKVLEGHKWD 519
           ++ +     G    A      L        S          VK  +     ++L  +   
Sbjct: 330 SMIVGYSSQGNMVEACRLFDSLEEK----NSIVWAALFSGYVKLKQCEAFFELLREYIAK 385

Query: 520 RRSILLAPQL---------------QEPTNSSDGAGEVNGRSSEGGNSGGGHHRRDMGPS 564
             +I  A  L                +  +       +              + +     
Sbjct: 386 EAAIPDALILINAFNVCAFQAALGPGKQIHGYVFRMGIEMDMKTTTAMID-MYSKCGSIP 444

Query: 565 WMSAMHLVLKEMGVEKEVLMGYKAKLSALINDAKKKRD 602
           +   + L + E  +       Y   L+   +   + + 
Sbjct: 445 YAEKLFLKVIERDLV-----LYNVMLAGYAHHGHEIKA 477


 Score = 73.1 bits (179), Expect = 3e-11,   Method: Composition-based stats.
 Identities = 14/127 (11%), Positives = 36/127 (28%), Gaps = 6/127 (4%)

Query: 5   KKINRPTNSGE---VAENVGAFTEVMVPVWSRLCDKVIAAYKAGEDIVVLQHFEELRATP 61
             I+  +  G      +      E  + +++ +           + I + Q   E     
Sbjct: 432 AMIDMYSKCGSIPYAEKLFLKVIERDLVLYNVMLAGYAHHGHEIKAINLFQEMLERGVG- 490

Query: 62  ELDVIAHDSLISAAPDLTVGAVEKKEDDRAAK-KERLEYCWGRALLSARHLAGDDDEHIN 120
             D +   +L+SA     +  + +K      +    L      A +   +      E + 
Sbjct: 491 -PDAVTFVALLSACRHRGLVDLGEKTFYSMTEDYHILPETDHYACMIDLYGRASQLEKMV 549

Query: 121 SIVESFE 127
             ++   
Sbjct: 550 LFMQRIP 556


>UniRef50_D1I733 Whole genome shotgun sequence of line PN40024,
           scaffold_87.assembly12x (Fragment) n=1 Tax=Vitis
           vinifera RepID=D1I733_VITVI
          Length = 862

 Score =  354 bits (910), Expect = 5e-96,   Method: Composition-based stats.
 Identities = 54/690 (7%), Positives = 151/690 (21%), Gaps = 112/690 (16%)

Query: 4   EKKINRPTNSGEVAE---NVGAFTEVMVPVWSRLCDKVIAAYKAGEDIVVLQHFEELRAT 60
              I+     GE++      G      +  W+ +           + +   +      ++
Sbjct: 153 NALIDMYAKCGELSSSECVFGGMEYRDIISWNSMMRGCAYNNYPKKSLWYFKKM--AYSS 210

Query: 61  PELDVIAHDSLISAAPDLTVGAVEKKEDDRAAKKER--LEYCWGRALLSARHLAGDDDEH 118
            + D ++    +SA+  L   +  +       K     + +      L + +    D + 
Sbjct: 211 EQADNVSLTCAVSASALLGELSFGQVIHGWGIKLGYKDISHNSFENSLISLYSQCRDIQA 270

Query: 119 INSIVESFE-QQFGCVSGYLRALA--INAESALEVLQLYQMMEG-PVTTRVATAALHRFL 174
              + +  + +     +  L  LA       A ++L   Q++      +      +    
Sbjct: 271 AEILFKEMKYKDIVSWNAMLDGLALNQRIWEAFDLLHEMQLLGCVQPDSVTVVIIIPLCA 330

Query: 175 TND-ASEVSGLLQFLKLNNVPLTREFHDQLEKNFVMRMKTE---------DAEEVFKDMR 224
                 E   +        + L     + L   +      +         +A+ +F+ + 
Sbjct: 331 ELMLLREGRAVHGLTLRREMGLDFSVTNSLIDMYSKCKDVKRAEHNGHSREAQHLFRQLL 390

Query: 225 NA-----------------------------------GVEPVSTHPYNFIFMKTPPFKYM 249
            +                                   G         + + M       +
Sbjct: 391 QSYSQCSLSTLLAILPSCDSSEFLQFGESIHCWQLKLGFANNPLAVNSLMLMYINCGDLV 450

Query: 250 DLLDYYEDMLDRGIVPMNSTFRILSRQTQNGGLVNQHFSALARGTTT------------- 296
                 + +           +  +       G   +   A                    
Sbjct: 451 ACFSLLQTVSAA---ADIVCWNTVMAGCTQNGHFWEALKAFNLMRQDPDVCHDSVALFNV 507

Query: 297 -----------GSDRRHETEGHGGTQAFFATRLEELARLKSSTTLDDALRVLRRMDVEGT 345
                           H        ++    +   +        +++A  +       G 
Sbjct: 508 ISACGNLELLFAGGSLHGLALKTLMESDIRVQNALITMYGRCGEIENARIIF------GF 561

Query: 346 PLISGSVVLNVLLSVFCRAGHIEDTERVLQLAKERGCTPNGATLSRVLKKSNADRFLQAE 405
                    N ++S F +         +    +     PN  T+  +L        L+  
Sbjct: 562 SCNRNLCSWNCMISAFSQNKDGRRALELFCHIE---FEPNEITIVGILSACTQLGVLRHG 618

Query: 406 LILPDALEAGDVRLSDI--TDVMCHFFNNGMRSQVVRILRAYVVRCYRNPTESIPHTVAL 463
             +   +    ++ +      +   + N G      +I ++   R     + +  +++  
Sbjct: 619 KQIHGHVIRSRLQGNSFVSAALEDMYSNCGRLDTAFQIFQSSPER-----SVAAWNSMIS 673

Query: 464 WALRLGPFDWALGFLAILLASNDEPLSDRIQRRMHEVVKENRSREILKVLEGHKWDRRSI 523
                     A+     +      P        +          E L             
Sbjct: 674 AFGFHSNGGKAIELFHEMRECGTRPTKSTFISLLSACSHSGLVNEGLWYYSNMLELFNVE 733

Query: 524 LLAPQLQEPTNSSDGAGEVNGRSSEGGNS-----------GGGHHRRDMGPSWMSAMHLV 572
                     +    AG +                                     +  +
Sbjct: 734 ADTEHHVCMVDMLGRAGRLGEAYEFIRQMPTQPEPGVWGALLSACSYHGDLKMGREVAEL 793

Query: 573 LKEMGVEKEVLMGYKAKLSALINDAKKKRD 602
           L E  +E E +  Y +  +  +   + K  
Sbjct: 794 LFE--LEPENVGYYISLSNMYVAAGRWKDA 821


 Score =  333 bits (854), Expect = 2e-89,   Method: Composition-based stats.
 Identities = 55/566 (9%), Positives = 125/566 (22%), Gaps = 52/566 (9%)

Query: 1   MGAEKKINRPTNSGEVAENVGAFTEVMVPVWSRLCDKVIAAYKAGED------IVVLQHF 54
           + AE  + R   +            +   V + L D                       F
Sbjct: 328 LCAELMLLREGRAVHGLTLRREM-GLDFSVTNSLIDMYSKCKDVKRAEHNGHSREAQHLF 386

Query: 55  EELRATPE-LDVIAHDSLISAAPDLTVGAVEKKEDDRAAKKERLEYCWGRALLSARHLAG 113
            +L  +     +    +++ +          +       K            L   ++  
Sbjct: 387 RQLLQSYSQCSLSTLLAILPSCDSSEFLQFGESIHCWQLKLGFANNPLAVNSLMLMYINC 446

Query: 114 DDDEHINSIVESFEQ--QFGCVSGYLRALAINAE--SALEVLQLYQMM-EGPVTTRVATA 168
            D     S++++        C +  +     N     AL+   L +   +    +     
Sbjct: 447 GDLVACFSLLQTVSAAADIVCWNTVMAGCTQNGHFWEALKAFNLMRQDPDVCHDSVALFN 506

Query: 169 ALHRFLTNDA-SEVSGLLQFLKLNNVPLTREFHDQLEKNFVMRMKTEDAEEVFKDMRNAG 227
            +      +       L        +       + L   +    + E+A  +F       
Sbjct: 507 VISACGNLELLFAGGSLHGLALKTLMESDIRVQNALITMYGRCGEIENARIIF----GFS 562

Query: 228 VEPVSTHPYNFIFMKTPPFKYMDLLDYYEDMLDRGIVPMNSTFRILSRQTQNGGLVNQHF 287
                      I   +        L+ +  +      P   T   +       G++    
Sbjct: 563 CNRNLCSWNCMISAFSQNKDGRRALELFCHIE---FEPNEITIVGILSACTQLGVLRHGK 619

Query: 288 SALARGTTTGSDRRHETEGHGGTQAFFATRLEELARLKSSTTLDDALRVLRRMDVEGTPL 347
                         H        Q              +   LD A ++ +         
Sbjct: 620 QI------------HGHVIRSRLQGNSFVSAALEDMYSNCGRLDTAFQIFQSSPER---- 663

Query: 348 ISGSVVLNVLLSVFCRAGHIEDTERVLQLAKERGCTPNGATLSRVLKKSNADRFLQAELI 407
                  N ++S F    +      +    +E G  P  +T   +L   +    +   L 
Sbjct: 664 --SVAAWNSMISAFGFHSNGGKAIELFHEMRECGTRPTKSTFISLLSACSHSGLVNEGLW 721

Query: 408 LPDALEAG-DVRLS--DITDVMCHFFNNGMRSQVVRILRAYVVRCYRNPTESIPHTVALW 464
               +    +V         ++      G   +    +R         P   +   +   
Sbjct: 722 YYSNMLELFNVEADTEHHVCMVDMLGRAGRLGEAYEFIRQMPT----QPEPGVWGALLSA 777

Query: 465 ALRLGPFDWALGFLAILLASNDEP-LSDRIQRRMHEVVKENRSREILKVLEGHKWDRRSI 523
               G          +L     EP          +  V   R ++ +++    +      
Sbjct: 778 CSYHGDLKMGREVAELLFE--LEPENVGYYISLSNMYVAAGRWKDAVELRRIIQDKGLKK 835

Query: 524 LLAPQLQEPTNSSDGAGEVNGRSSEG 549
             A       +   G     G S   
Sbjct: 836 PAA---YSLIDVGMGLYLPFGLSKFF 858


 Score =  285 bits (731), Expect = 3e-75,   Method: Composition-based stats.
 Identities = 61/696 (8%), Positives = 143/696 (20%), Gaps = 136/696 (19%)

Query: 7   INRPTNSGEVAENVGAFTEVMVPVWSRLCDKVIAAYKAGEDIVVLQHFEELRATPELDVI 66
            +R  +               V +W+ +    +     G  + +    E +     LD  
Sbjct: 58  YSRAADFSSSWALFDEILYRDVILWNAMITASVENQCFGVAVNLF--VELMGEGVGLDST 115

Query: 67  AHDSLISAAPDLTVGAVEKKEDDRAAKKERLEYCWGRALLSARHLAGDDDEHINSIVESF 126
               ++SA+  +      +     + K   L   +    L   +    +      +    
Sbjct: 116 TLLIVVSASSHMGNLTQGRVLHGISFKTGLLSDSFLCNALIDMYAKCGELSSSECVFGGM 175

Query: 127 E-QQFGCVSGYLRALAIN--AESALEVLQLYQMMEGPVTTRVATAALHRFL-TNDASEVS 182
           E +     +  +R  A N   + +L   +              T A+       + S   
Sbjct: 176 EYRDIISWNSMMRGCAYNNYPKKSLWYFKKMAYSSEQADNVSLTCAVSASALLGELSFGQ 235

Query: 183 GLLQFLKLNN---VPLTREFHDQLEKNFVMRMKTEDAEEVFKDMRNAGVEPVSTHPYNFI 239
            +  +        +       + L   +      + AE +FK+M+              +
Sbjct: 236 VIHGWGIKLGYKDISHNSF-ENSLISLYSQCRDIQAAEILFKEMKYK----DIVSWNAML 290

Query: 240 FMKTPPFKYMDLLDYYEDMLDRG-IVPMNSTFRILSRQTQNGGLVNQHFSALARGTTTGS 298
                  +  +  D   +M   G + P + T  I+                         
Sbjct: 291 DGLALNQRIWEAFDLLHEMQLLGCVQPDSVTVVIIIPLCAEL------------MLLREG 338

Query: 299 DRRHETEGHGGTQAFFATRLEELARLKSSTTLD---------DALRVLRRMDVEGTPLIS 349
              H           F+     +        +          +A  + R++    +    
Sbjct: 339 RAVHGLTLRREMGLDFSVTNSLIDMYSKCKDVKRAEHNGHSREAQHLFRQLLQSYSQCSL 398

Query: 350 --------------------GSVVL-------------NVLLSVFCRAGHIEDTERVLQL 376
                                                 N L+ ++   G +     +LQ 
Sbjct: 399 STLLAILPSCDSSEFLQFGESIHCWQLKLGFANNPLAVNSLMLMYINCGDLVACFSLLQT 458

Query: 377 AKERGCTPNGATLSRVLKKSNADRFLQAELILPDALEAGDVRLSDI-------------- 422
                   +    + V+     +      L   + +                        
Sbjct: 459 VSAA---ADIVCWNTVMAGCTQNGHFWEALKAFNLMRQ---DPDVCHDSVALFNVISACG 512

Query: 423 ---------------------------TDVMCHFFNNGMRSQVVRILRAYVVRCYRNPTE 455
                                        ++  +   G       I          N   
Sbjct: 513 NLELLFAGGSLHGLALKTLMESDIRVQNALITMYGRCGEIENARIIFG-----FSCNRNL 567

Query: 456 SIPHTVALWALRLGPFDWALGFLAILLASNDEPLSDRIQRRMHEVVKENRSREILKVLEG 515
              + +     +      AL     +     EP    I   +    +    R   ++   
Sbjct: 568 CSWNCMISAFSQNKDGRRALELFCHIE---FEPNEITIVGILSACTQLGVLRHGKQIHGH 624

Query: 516 HKWDRRSILLAPQLQEPTNSSDGAGEVNGRSSEG----------GNSGGGHHRRDMGPSW 565
               R             +     G ++                 NS             
Sbjct: 625 VIRSRLQGNSFVS-AALEDMYSNCGRLDTAFQIFQSSPERSVAAWNSMISAFGFHSNGGK 683

Query: 566 MSAMHLVLKEMGVEKEVLMGYKAKLSALINDAKKKR 601
              +   ++E G        + + LSA  +      
Sbjct: 684 AIELFHEMRECGTRP-TKSTFISLLSACSHSGLVNE 718


 Score =  241 bits (615), Expect = 7e-62,   Method: Composition-based stats.
 Identities = 56/617 (9%), Positives = 127/617 (20%), Gaps = 122/617 (19%)

Query: 72  ISAAPDLTVGAVEKKEDDRAAKKERLEYC-WGRALLSARHLAGDDDEHINSIVESFEQQF 130
           I +                A K   L +     +LL+A   A D         E   +  
Sbjct: 20  IKSFAARPTNVTASIAHCLAFKMGALAHLPTSTSLLTAYSRAADFSSSWALFDEILYRDV 79

Query: 131 GCVSGYLRALAINAES--ALEVLQLYQMMEGPVTTRVATAALHRFLT-NDASEVSGLLQF 187
              +  + A   N     A+ +          + +      +       + ++   L   
Sbjct: 80  ILWNAMITASVENQCFGVAVNLFVELMGEGVGLDSTTLLIVVSASSHMGNLTQGRVLHGI 139

Query: 188 LKLNNVPLTREFHDQLEKNFVMRMKTEDAEEVFKDMRNAGVEPVSTHPYNFIFMKTPPFK 247
                +       + L   +    +   +E VF  M             + +        
Sbjct: 140 SFKTGLLSDSFLCNALIDMYAKCGELSSSECVFGGMEYR----DIISWNSMMRGCAYNNY 195

Query: 248 YMDLLDYYEDMLDRGIVPMNSTFRILSRQTQNGGLVNQHFSALARGTTTGSDRRHETEGH 307
               L Y++ M        N +       +   G ++            G    ++   H
Sbjct: 196 PKKSLWYFKKMAYSSEQADNVSLTCAVSASALLGELSFGQVIHGW----GIKLGYKDISH 251

Query: 308 GGTQAFFATRLEELARLKSSTTLDDALRVLRRMDVEGTPLISGSVVLNVLLSVFCRAGHI 367
              +         ++       +  A  + + M  +        V  N +L        I
Sbjct: 252 NSFE------NSLISLYSQCRDIQAAEILFKEMKYK------DIVSWNAMLDGLALNQRI 299

Query: 368 EDTERVLQLAKERGC-TPNGATLSRVLKKSNADRFLQAELILPDAL--EAGDVRLSDITD 424
            +   +L   +  GC  P+  T+  ++        L+    +          +  S    
Sbjct: 300 WEAFDLLHEMQLLGCVQPDSVTVVIIIPLCAELMLLREGRAVHGLTLRREMGLDFSVTNS 359

Query: 425 VMCHFFNNGMRS---------QVVRILRAYVVRCY---------------------RNPT 454
           ++  +                +   + R  +                            +
Sbjct: 360 LIDMYSKCKDVKRAEHNGHSREAQHLFRQLLQSYSQCSLSTLLAILPSCDSSEFLQFGES 419

Query: 455 ESIP-------------HTVALWALRLGPFDWALGFLAILLASNDEPLSDRIQRRMHEVV 501
                            +++ L  +  G        L  + A+            M    
Sbjct: 420 IHCWQLKLGFANNPLAVNSLMLMYINCGDLVACFSLLQTVSAA---ADIVCWNTVMAGCT 476

Query: 502 KENRSREILKVLEGHKWDRRSILLAPQL-------------------------------- 529
           +     E LK     + D      +  L                                
Sbjct: 477 QNGHFWEALKAFNLMRQDPDVCHDSVALFNVISACGNLELLFAGGSLHGLALKTLMESDI 536

Query: 530 ---QEPTNSSDGAGEVNGRSSEG----------GNSGGGHHRRDMGPSWMSAMHLVLKEM 576
                        GE+                  N       ++        +   ++  
Sbjct: 537 RVQNALITMYGRCGEIENARIIFGFSCNRNLCSWNCMISAFSQNKDGRRALELFCHIE-- 594

Query: 577 GVEKEVLMGYKAKLSAL 593
             E   +       SA 
Sbjct: 595 -FEPNEITIVGIL-SAC 609


 Score =  130 bits (328), Expect = 2e-28,   Method: Composition-based stats.
 Identities = 25/304 (8%), Positives = 68/304 (22%), Gaps = 40/304 (13%)

Query: 302 HETEGHGGTQAFFATRLEELARLKSSTTLDDALRVLRRMDVEGTPLISGSVVLNVLLSVF 361
           H      G  A   T    L     +     +  +   +           ++ N +++  
Sbjct: 36  HCLAFKMGALAHLPTSTSLLTAYSRAADFSSSWALFDEILYR------DVILWNAMITAS 89

Query: 362 CRAGHIEDTERVLQLAKERGCTPNGATLSRVLKKSNADRFLQAELILPDALEAGDVRLSD 421
                      +       G   +  TL  V+  S+    L    +L        +    
Sbjct: 90  VENQCFGVAVNLFVELMGEGVGLDSTTLLIVVSASSHMGNLTQGRVLHGISFKTGLLSDS 149

Query: 422 I--TDVMCHFFNNGMRSQVVRILRAYVVRCYRNPTESIPHTVALWALRLGPFDWALGFLA 479
                ++  +   G  S    +      R          +++            +L +  
Sbjct: 150 FLCNALIDMYAKCGELSSSECVFGGMEYR-----DIISWNSMMRGCAYNNYPKKSLWYFK 204

Query: 480 ILLASNDEPLSDRIQRRMHEVVKENRSREILKVLEGHKWDRRSILLAPQLQEPTNSS-DG 538
            +  S+++  +  +   +                                 +  +     
Sbjct: 205 KMAYSSEQADNVSLTCAVSASALLGEL---------------------SFGQVIHGWGIK 243

Query: 539 AGEVNGRSSEGGNSGGGHHRRDMGPSWMSAMHLVLKEMGVEKEVLMGYKAKLSALINDAK 598
            G  +   +   NS    + +         +   +K   +       + A L  L  + +
Sbjct: 244 LGYKDISHNSFENSLISLYSQCRDIQAAEILFKEMKYKDIV-----SWNAMLDGLALNQR 298

Query: 599 KKRD 602
               
Sbjct: 299 IWEA 302


>UniRef50_Q0DD68 Os06g0249500 protein n=3 Tax=Oryza sativa Japonica Group
           RepID=Q0DD68_ORYSJ
          Length = 690

 Score =  354 bits (910), Expect = 5e-96,   Method: Composition-based stats.
 Identities = 59/493 (11%), Positives = 137/493 (27%), Gaps = 36/493 (7%)

Query: 24  TEVMVPVWSRLCDKVIAAYKAGEDIVVLQHFEELRATPELDVIAHDSLISAAPDLTVGAV 83
                P+ S +  K++A + + E              P  DV A +S+++A   +     
Sbjct: 95  PPPSAPLLSAILSKLLARFSSPEPAARFLAASLAAGAPAPDVFAFNSILAALARVRDVPG 154

Query: 84  EKKEDDRAA--KKERLEYCWGRALLSARHLAGDDDEHINSIVES------FEQQFGCVSG 135
             +           R +      L++    AG   + +  +                ++ 
Sbjct: 155 MARIYALMQGCASVRPDVVTYGILVNGLCKAGRVGDALRVLDGMSRQDLDIRPDVVTLNT 214

Query: 136 YLRALA--INAESALEVLQ-LYQM-MEGPVTTRVATAALHRFLT-NDASEVSGLLQFLKL 190
            +  L      + AL  ++         P  T      +  F    + S    L++ ++ 
Sbjct: 215 VVDGLCKSGRVQEALAFVEQRMSSVHGCPPNTVTYNCLIDAFCRVGNISMAYELVEKMEN 274

Query: 191 NNVPLTREFHDQLEKNFVMRMKTEDAEEVFKDMRNAGVEP----VSTHPYNFIFMKTPPF 246
             VP      + +        +T  A E F++     V P     +      +       
Sbjct: 275 EGVPQNIVTLNTIVGGLCRAGRTGAALEFFRE--KRTVWPEGKGNAVTYSTLVGALLHTN 332

Query: 247 KYMDLLDYYEDMLDRGIVPMNSTFRILSRQTQNGGLVNQHFSALARGTTTGSDRRHETEG 306
                ++ + + +  G  P    +  +       G +    S  +               
Sbjct: 333 NVGMAMELFHEKMSEGHSPDAIMYFTMISGLTQAGRLEDACSMASSMKE----------- 381

Query: 307 HGGTQAFFATRLEELARLKSSTTLDDALRVLRRMDVEGTPLISGSVVLNVLLSVFCRAGH 366
             G +         +A       L +A  +L+ M   G  +       N LLS  C+AG 
Sbjct: 382 -AGFKLDTKAYNILIAGFCRKKRLHEAYELLQEMKEVG--IRPDVCTYNTLLSGSCKAGD 438

Query: 367 IEDTERVLQLAKERGCTPNGATLSRVLKKSNADRFLQAELILPDALEAGDVRLS--DITD 424
               + +L    + GC P+  T   ++        +   L +  +++   +  +      
Sbjct: 439 FAAVDELLGKMIDDGCQPSVITFGTLVHGYCKVGKIDEALRILRSMDESGIHPNNVIYNT 498

Query: 425 VMCHFFNNGMRSQVVRILRAYVVRCYRNPTESIPHTVALWALRLGPFDWALGFLAILLAS 484
           ++      G     + +      +       +  + +          + A   +  +   
Sbjct: 499 LIDFLCKRGDVDLAIELFDEMKEK-SVPANVTTFNALLKGLRDKNMPEKAFELMDQMREE 557

Query: 485 NDEPLSDRIQRRM 497
              P    +   M
Sbjct: 558 RCFPDYVTVDVLM 570


 Score =  352 bits (904), Expect = 2e-95,   Method: Composition-based stats.
 Identities = 65/547 (11%), Positives = 141/547 (25%), Gaps = 54/547 (9%)

Query: 57  LRATPELDVIAHDSLISAAPDLTVGAVEKKEDDRAAKKERLEYC--WGRALLSARHLAGD 114
           LR TP L    + SL++A       A         A+            A+LS       
Sbjct: 56  LRDTPSLSAPLY-SLLAAPSHELTRASLALLLALPARHRVPPPSAPLLSAILSKLLARFS 114

Query: 115 DDEHINSIVESFEQ------QFGCVSGYLRALAI--NAESALEVLQLYQMM-EGPVTTRV 165
             E     + +              +  L ALA   +      +  L Q           
Sbjct: 115 SPEPAARFLAASLAAGAPAPDVFAFNSILAALARVRDVPGMARIYALMQGCASVRPDVVT 174

Query: 166 ATAALHRFLT-NDASEVSGLLQFLKL--NNVPLTREFHDQLEKNFVMRMKTEDAEEVFKD 222
               ++         +   +L  +     ++       + +        + ++A    + 
Sbjct: 175 YGILVNGLCKAGRVGDALRVLDGMSRQDLDIRPDVVTLNTVVDGLCKSGRVQEALAFVEQ 234

Query: 223 -MRN-AGVEPVSTHPYNFIFMKTPPFKYMDLLDYYEDMLDRGIVPMNSTFRILSRQTQNG 280
            M +  G  P +      I             +  E M + G+     T   +       
Sbjct: 235 RMSSVHGCPPNTVTYNCLIDAFCRVGNISMAYELVEKMENEGVPQNIVTLNTIVGGLCRA 294

Query: 281 GLVNQHFSALARGTTTGSDRRHETEGHGGTQAFFATRLEELARLKSSTTLDDALRVLRRM 340
           G                     +       +    T    +  L  +  +  A+ +    
Sbjct: 295 GRTGAALEFFRE----------KRTVWPEGKGNAVTYSTLVGALLHTNNVGMAMELFHEK 344

Query: 341 DVEGTPLISGSVVLNVLLSVFCRAGHIEDTERVLQLAKERGCTPNGATLSRVLKKSNADR 400
             EG      +++   ++S   +AG +ED   +    KE G   +    + ++      +
Sbjct: 345 MSEGHS--PDAIMYFTMISGLTQAGRLEDACSMASSMKEAGFKLDTKAYNILIAGFCRKK 402

Query: 401 FLQAELILPDALEAGDVRLS--DITDVMCHFFNNGMRSQVVRILRAYVVRCYRNPTESIP 458
            L     L   ++   +R        ++      G  + V  +L   +      P+    
Sbjct: 403 RLHEAYELLQEMKEVGIRPDVCTYNTLLSGSCKAGDFAAVDELLGKMIDDGC-QPSVITF 461

Query: 459 HTVALWALRLGPFDWALGFLAILLASNDEPLSDRIQRRMHEVVKENRSREILKVLEGHKW 518
            T+     ++G  D AL  L  +  S   P +      +  + K       +++ +  K 
Sbjct: 462 GTLVHGYCKVGKIDEALRILRSMDESGIHPNNVIYNTLIDFLCKRGDVDLAIELFDEMKE 521

Query: 519 DRRSILLAPQLQEPTNSSDGAGEVNGRSSEGGNSGGGHHRRDMGPSWMSAMHLVLKEMGV 578
                 +                         N+     R    P     +   ++E   
Sbjct: 522 KSVPANVTT----------------------FNALLKGLRDKNMPEKAFELMDQMREERC 559

Query: 579 EKEVLMG 585
             + +  
Sbjct: 560 FPDYVTV 566


 Score =  344 bits (884), Expect = 6e-93,   Method: Composition-based stats.
 Identities = 50/449 (11%), Positives = 115/449 (25%), Gaps = 44/449 (9%)

Query: 162 TTRVATAALHRFLT-NDASEVSGLLQFLK-LNNVPLTREFHDQLEKNFVMRMKTEDAEEV 219
                 + L       D   ++ +   ++   +V      +  L        +  DA  V
Sbjct: 135 DVFAFNSILAALARVRDVPGMARIYALMQGCASVRPDVVTYGILVNGLCKAGRVGDALRV 194

Query: 220 FKDMRNAG--VEPVSTHPYNFIFMKTPPFKYMDLLDYYE-DMLD-RGIVPMNSTFRILSR 275
              M      + P        +       +  + L + E  M    G  P   T+  L  
Sbjct: 195 LDGMSRQDLDIRPDVVTLNTVVDGLCKSGRVQEALAFVEQRMSSVHGCPPNTVTYNCLID 254

Query: 276 QTQNGGLVNQHFSALARGTTTGSDRRHETEGHGGTQAFFATRLEELARLKSSTTLDDALR 335
                G ++  +  + +    G  +               T    +  L  +     AL 
Sbjct: 255 AFCRVGNISMAYELVEKMENEGVPQ------------NIVTLNTIVGGLCRAGRTGAALE 302

Query: 336 VLRRMDVEGTPLISGSVVLNVLLSVFCRAGHIEDTERVLQLAKERGCTPNGATLSRVLKK 395
             R            +V  + L+       ++     +       G +P+      ++  
Sbjct: 303 FFREKRTVWPEGKGNAVTYSTLVGALLHTNNVGMAMELFHEKMSEGHSPDAIMYFTMISG 362

Query: 396 SNADRFLQAELILPDALEAGDVRLSD--ITDVMCHFFNNGMRSQVVRILRAYVVRCYRNP 453
                 L+    +  +++    +L       ++  F       +   +L+         P
Sbjct: 363 LTQAGRLEDACSMASSMKEAGFKLDTKAYNILIAGFCRKKRLHEAYELLQEMKEVGI-RP 421

Query: 454 TESIPHTVALWALRLGPFDWALGFLAILLASNDEPLSDRIQRRMHEVVKENRSREILKVL 513
                +T+   + + G F      L  ++    +P        +H   K  +  E L++L
Sbjct: 422 DVCTYNTLLSGSCKAGDFAAVDELLGKMIDDGCQPSVITFGTLVHGYCKVGKIDEALRIL 481

Query: 514 EGHKWDRRSILLAPQLQEPTNSSDGAGEVNGRSSEGGNSGGGHHRRDMGPSWMSAMHLVL 573
                               +     G+V+                         +   +
Sbjct: 482 RSMDESGIHPNNVI-YNTLIDFLCKRGDVD---------------------LAIELFDEM 519

Query: 574 KEMGVEKEVLMGYKAKLSALINDAKKKRD 602
           KE  V    +  + A L  L +    ++ 
Sbjct: 520 KEKSV-PANVTTFNALLKGLRDKNMPEKA 547


 Score =  324 bits (831), Expect = 8e-87,   Method: Composition-based stats.
 Identities = 51/457 (11%), Positives = 125/457 (27%), Gaps = 36/457 (7%)

Query: 27  MVPVWSRLCDKVIAAYKAGEDIVVLQHFEELRATPELDVIAHDSLISAAPDLTVGAVEKK 86
            V  ++ +   +           +    +   A+   DV+ +  L++            +
Sbjct: 135 DVFAFNSILAALARVRDVPGMARIYALMQGC-ASVRPDVVTYGILVNGLCKAGRVGDALR 193

Query: 87  EDDRAAKKE---RLEYCWGRALLSARHLAGDDDEHINSIVESF------EQQFGCVSGYL 137
             D  ++++   R +      ++     +G   E +  + +               +  +
Sbjct: 194 VLDGMSRQDLDIRPDVVTLNTVVDGLCKSGRVQEALAFVEQRMSSVHGCPPNTVTYNCLI 253

Query: 138 RALAI--NAESALEVLQLYQMMEGPVTTRVATAALHRFLT-NDASEVSGLLQFLKLNNVP 194
            A     N   A E+++  +    P         +                +      V 
Sbjct: 254 DAFCRVGNISMAYELVEKMENEGVPQNIVTLNTIVGGLCRAGRTGAALEFFRE--KRTVW 311

Query: 195 L----TREFHDQLEKNFVMRMKTEDAEEVFKDMRNAGVEPVSTHPYNFIFMKTPPFKYMD 250
                    +  L    +       A E+F +  + G  P +   +  I   T   +  D
Sbjct: 312 PEGKGNAVTYSTLVGALLHTNNVGMAMELFHEKMSEGHSPDAIMYFTMISGLTQAGRLED 371

Query: 251 LLDYYEDMLDRGIVPMNSTFRILSRQTQNGGLVNQHFSALARGTTTGSDRRHETEGHGGT 310
                  M + G       + IL         +++ +  L                  G 
Sbjct: 372 ACSMASSMKEAGFKLDTKAYNILIAGFCRKKRLHEAYELLQEMKE------------VGI 419

Query: 311 QAFFATRLEELARLKSSTTLDDALRVLRRMDVEGTPLISGSVVLNVLLSVFCRAGHIEDT 370
           +    T    L+    +        +L +M  +G       +    L+  +C+ G I++ 
Sbjct: 420 RPDVCTYNTLLSGSCKAGDFAAVDELLGKMIDDGC--QPSVITFGTLVHGYCKVGKIDEA 477

Query: 371 ERVLQLAKERGCTPNGATLSRVLKKSNADRFLQAELILPDALEAGDVRLS--DITDVMCH 428
            R+L+   E G  PN    + ++        +   + L D ++   V  +      ++  
Sbjct: 478 LRILRSMDESGIHPNNVIYNTLIDFLCKRGDVDLAIELFDEMKEKSVPANVTTFNALLKG 537

Query: 429 FFNNGMRSQVVRILRAYVVRCYRNPTESIPHTVALWA 465
             +  M  +   ++          P       +  W 
Sbjct: 538 LRDKNMPEKAFELMDQMREERCF-PDYVTVDVLMEWL 573


 Score =  317 bits (813), Expect = 1e-84,   Method: Composition-based stats.
 Identities = 44/403 (10%), Positives = 112/403 (27%), Gaps = 30/403 (7%)

Query: 7   INRPTNSGEVAENVGAF------TEVMVPVWSRLCDKVIAAYKAGEDIVVLQHFEELRAT 60
           + +    G+    +             V   + + D +  + +  E +  ++        
Sbjct: 182 LCKAGRVGDALRVLDGMSRQDLDIRPDVVTLNTVVDGLCKSGRVQEALAFVEQRMSSVHG 241

Query: 61  PELDVIAHDSLISAAPDLTVGAVEKKEDDRAAKKERLEYCWGRALLSARHLAGDDDEHIN 120
              + + ++ LI A   +   ++  +  ++   +   +       +              
Sbjct: 242 CPPNTVTYNCLIDAFCRVGNISMAYELVEKMENEGVPQNIVTLNTIVGGLCRAGRTGAAL 301

Query: 121 SIVESF-------EQQFGCVSGYLRALAI--NAESALEVLQLYQMMEGPVTTRVATAALH 171
                        +      S  + AL    N   A+E+              +    + 
Sbjct: 302 EFFREKRTVWPEGKGNAVTYSTLVGALLHTNNVGMAMELFHEKMSEGHSPDAIMYFTMIS 361

Query: 172 RFLT-NDASEVSGLLQFLKLNNVPLTREFHDQLEKNFVMRMKTEDAEEVFKDMRNAGVEP 230
                    +   +   +K     L  + ++ L   F  + +  +A E+ ++M+  G+ P
Sbjct: 362 GLTQAGRLEDACSMASSMKEAGFKLDTKAYNILIAGFCRKKRLHEAYELLQEMKEVGIRP 421

Query: 231 VSTHPYNFIFMKTPPFKYMDLLDYYEDMLDRGIVPMNSTFRILSRQTQNGGLVNQHFSAL 290
                   +        +  + +    M+D G  P   TF  L       G +++    L
Sbjct: 422 DVCTYNTLLSGSCKAGDFAAVDELLGKMIDDGCQPSVITFGTLVHGYCKVGKIDEALRIL 481

Query: 291 ARGTTTGSDRRHETEGHGGTQAFFATRLEELARLKSSTTLDDALRVLRRMDVEGTPLISG 350
                +            G           +  L     +D A+ +   M  +   + + 
Sbjct: 482 RSMDES------------GIHPNNVIYNTLIDFLCKRGDVDLAIELFDEMKEK--SVPAN 527

Query: 351 SVVLNVLLSVFCRAGHIEDTERVLQLAKERGCTPNGATLSRVL 393
               N LL         E    ++   +E  C P+  T+  ++
Sbjct: 528 VTTFNALLKGLRDKNMPEKAFELMDQMREERCFPDYVTVDVLM 570


 Score =  254 bits (651), Expect = 5e-66,   Method: Composition-based stats.
 Identities = 42/371 (11%), Positives = 91/371 (24%), Gaps = 26/371 (7%)

Query: 1   MGAEKKINRPTNSGEVAENVGAFTEVMVPVWSRLCDKVIAAYKAGEDIVVLQHFEELRAT 60
           +    ++       E   +           ++ L D             +++  E     
Sbjct: 219 LCKSGRVQEALAFVEQRMSSVHGCPPNTVTYNCLIDAFCRVGNISMAYELVEKME--NEG 276

Query: 61  PELDVIAHDSLISAAPDLTVGAVEKKEDDRAAK--KERLEYCWGRALLSARHLAGDDDEH 118
              +++  ++++             +          E        + L    L  ++   
Sbjct: 277 VPQNIVTLNTIVGGLCRAGRTGAALEFFREKRTVWPEGKGNAVTYSTLVGALLHTNNVGM 336

Query: 119 INSIVESFEQQFGCVSGYLR-------ALAINAESALEVLQLYQMMEGPVTTRVATAALH 171
              +      +       +          A   E A  +    +     + T+     + 
Sbjct: 337 AMELFHEKMSEGHSPDAIMYFTMISGLTQAGRLEDACSMASSMKEAGFKLDTKAYNILIA 396

Query: 172 RFL-TNDASEVSGLLQFLKLNNVPLTREFHDQLEKNFVMRMKTEDAEEVFKDMRNAGVEP 230
            F       E   LLQ +K   +      ++ L             +E+   M + G +P
Sbjct: 397 GFCRKKRLHEAYELLQEMKEVGIRPDVCTYNTLLSGSCKAGDFAAVDELLGKMIDDGCQP 456

Query: 231 VSTHPYNFIFMKTPPFKYMDLLDYYEDMLDRGIVPMNSTFRILSRQTQNGGLVNQHFSAL 290
                   +       K  + L     M + GI P N  +  L       G V+      
Sbjct: 457 SVITFGTLVHGYCKVGKIDEALRILRSMDESGIHPNNVIYNTLIDFLCKRGDVDLAIELF 516

Query: 291 ARGTTTGSDRRHETEGHGGTQAFFATRLEELARLKSSTTLDDALRVLRRMDVEGTPLISG 350
                                A   T    L  L+     + A  ++ +M  E       
Sbjct: 517 DEMKEKS------------VPANVTTFNALLKGLRDKNMPEKAFELMDQMREE--RCFPD 562

Query: 351 SVVLNVLLSVF 361
            V ++VL+   
Sbjct: 563 YVTVDVLMEWL 573


>UniRef50_C5Z016 Putative uncharacterized protein Sb09g003570 n=2 Tax=Andropogoneae
           RepID=C5Z016_SORBI
          Length = 613

 Score =  354 bits (910), Expect = 5e-96,   Method: Composition-based stats.
 Identities = 51/566 (9%), Positives = 130/566 (22%), Gaps = 54/566 (9%)

Query: 5   KKINRPTNSGEVAENVGAFTEVMVPVWSRLCDKVIAAYKAGEDIVVLQHFEELRATPELD 64
               R    G+ A             W+       +A  A    ++ +           D
Sbjct: 66  AMYARCGRRGDAARAFDEMPLRDSVSWNS--LLAASASAADALALLRRMLRAAPGAAACD 123

Query: 65  VIAHDSLISAAPDLTVGAVEKK-----EDDRAAKKERLEYCWGRALLSARHLAGDDDEHI 119
                +++SA      G              A              L   +         
Sbjct: 124 HATLTTVLSACARADGGGGTGAASLPVVHGLAVSCGLDAEVSVGNALITAYFECSSPGSA 183

Query: 120 NSIVESF-EQQFGCVSGYLRALAI--NAESALEVLQLYQMMEGPVTTRVATAALHRFL-T 175
             + ++  ++     +  +  +A       +L + +  +           +++L     +
Sbjct: 184 ERVFDAMADRNVVTWTAMVSGMARAERYRESLSLFRQMRHA-VDANRASYSSSLLACAGS 242

Query: 176 NDASEVSGLLQFLKLNNVPLTREFHDQLEKNFVMRMKTEDAEEVFKDMRNAGVEPVSTHP 235
             ASE   +   +             +L   +      EDA  VF+  ++    P     
Sbjct: 243 LAASEGQQIHGLVVKAGFETDLHVESELMDMYSKCGLMEDALRVFRSCQD----PDEVFL 298

Query: 236 YNFIFMKTPPFKYMDLLDYYEDMLDRGIVPMNSTFRILSRQTQNGGLVNQHFSALARGTT 295
              +             + + +M+ +GI    +    +                      
Sbjct: 299 TVILVGFAQNGLEEKAFELFAEMVGKGIDIDANMVSAVLGAFGASAPFALGKQI------ 352

Query: 296 TGSDRRHETEGHGGTQAFFATRLEELARLKSSTTLDDALRVLRRMDVEGTPLISGSVVLN 355
                 H                  +        L +++ V      +       +V  N
Sbjct: 353 ------HALVIKKCFGGNTYVCNGLINMYSKCGELQESIEVFDGTPSK------NTVTWN 400

Query: 356 VLLSVFCRAGHIEDTERVLQLAKERGCTPNGATLSRVLKKSNADRFLQAELILPDALEA- 414
            +++ F R GH  +   + +  K  G  P   T   +L   +        L + +++ + 
Sbjct: 401 SIIAAFARHGHGSEVFGLFESMKADGVKPTNVTFLSLLHGCSHVGSASKGLEILNSMSSQ 460

Query: 415 GDVRL--SDITDVMCHFFNNGMRSQVVRILRAYVVRCYRNPTESIPHTVALWALRLGPFD 472
             +         V+               +           +  +   +          +
Sbjct: 461 YGIHPKVEHYACVVDMLGRASQLDDAKAFIED----GPFKDSALLWQALMGACSFHKDSE 516

Query: 473 WALGFLAILLASNDEPL-SDRIQRRMHEVVKENRSREILKVLEGHKWDRRSILLAPQLQE 531
                   LL    +P  +       +    E R  +  ++L+  +              
Sbjct: 517 VGKYAAEKLLL--LDPDCTAAYVLLSNIYSSEGRWDDRARILKRMREKGLRK-------- 566

Query: 532 PTNSSDGAGEVNGRSSEGGNSGGGHH 557
             ++     E+         +     
Sbjct: 567 --DTGKSWIELEKEVRSFVMAPRSRP 590


 Score =  299 bits (766), Expect = 3e-79,   Method: Composition-based stats.
 Identities = 59/599 (9%), Positives = 136/599 (22%), Gaps = 98/599 (16%)

Query: 60  TPELDVIAHDSLISAAPDLTVGAVEKKEDDRAAKKE-------------RLEYCWGRALL 106
           +P L+      L++         +        AK                       +L+
Sbjct: 6   SPLLNYAHLSGLLARCGRAGDLRLGTALHAVVAKNPAHFRLCPHRSASLHHVLAVWNSLV 65

Query: 107 SARHLAGDDDEHINSIVESFEQQFGCVSGYLRALAINAESALEVLQLYQMME---GPVTT 163
           +     G   +   +  E   +     +  L A A  A++   + +              
Sbjct: 66  AMYARCGRRGDAARAFDEMPLRDSVSWNSLLAASASAADALALL-RRMLRAAPGAAACDH 124

Query: 164 RVATAALHRFLTNDASEVSG------LLQFLKLNNVPLTREFHDQLEKNFVMRMKTEDAE 217
              T  L      D    +G      +        +       + L   +        AE
Sbjct: 125 ATLTTVLSACARADGGGGTGAASLPVVHGLAVSCGLDAEVSVGNALITAYFECSSPGSAE 184

Query: 218 EVFKDMRNAGVEPVSTHPYNFIFMKTPPFKYMDLLDYYEDMLDRGIVPMNSTFRILSRQT 277
            VF  M +             +       +Y + L  +  M    +    +++       
Sbjct: 185 RVFDAMADR----NVVTWTAMVSGMARAERYRESLSLFRQMRHA-VDANRASYSSSLLAC 239

Query: 278 QNGGLVNQHFSALARGTTTGSDRRHETEGHGGTQAFFATRLEELARLKSSTTLDDALRVL 337
                 ++                H      G +       E +        ++DALRV 
Sbjct: 240 AGSLAASEGQQI------------HGLVVKAGFETDLHVESELMDMYSKCGLMEDALRVF 287

Query: 338 RRMDVEGTPLISGSVVLNVLLSVFCRAGHIEDTERVLQLAKERGCTPNGATLSRVLKKSN 397
           R             V L V+L  F + G  E    +      +G   +   +S VL    
Sbjct: 288 RSCQD------PDEVFLTVILVGFAQNGLEEKAFELFAEMVGKGIDIDANMVSAVLGAFG 341

Query: 398 ADRFLQAELILPDALEAGDVRLSDITD--VMCHFFNNGMRSQVVRILRAYVVRCYRNPTE 455
           A         +   +       +      ++  +   G   + + +          +   
Sbjct: 342 ASAPFALGKQIHALVIKKCFGGNTYVCNGLINMYSKCGELQESIEVFD-----GTPSKNT 396

Query: 456 SIPHTVALWALRLGPFDWALGFLAILLASNDEPLSDRIQRRMHEVVKENRSREILKVLEG 515
              +++     R G      G    + A   +P +      +H       + + L++L  
Sbjct: 397 VTWNSIIAAFARHGHGSEVFGLFESMKADGVKPTNVTFLSLLHGCSHVGSASKGLEILNS 456

Query: 516 HKWDRRSILLAPQLQEPTNSSDGAGEVNGR------------------------------ 545
                             +    A +++                                
Sbjct: 457 MSSQYGIHPKVEHYACVVDMLGRASQLDDAKAFIEDGPFKDSALLWQALMGACSFHKDSE 516

Query: 546 ---------------SSEGGNSGGGHHRRDMGPSWMSAMHLVLKEMGVEKEVLMGYKAK 589
                           +         +  +      + +   ++E G+ K+    +   
Sbjct: 517 VGKYAAEKLLLLDPDCTAAYVLLSNIYSSEGRWDDRARILKRMREKGLRKDTGKSWIEL 575


 Score =  254 bits (651), Expect = 5e-66,   Method: Composition-based stats.
 Identities = 54/430 (12%), Positives = 119/430 (27%), Gaps = 41/430 (9%)

Query: 4   EKKINRPTNS---GEVAENVGAFTEVMVPVWSRLCDKVIAAYKAGEDIVVLQHFEELRAT 60
              I         G       A  +  V  W+ +   +  A +  E    L  F ++R  
Sbjct: 168 NALITAYFECSSPGSAERVFDAMADRNVVTWTAMVSGMARAERYRES---LSLFRQMRHA 224

Query: 61  PELDVIAHDSLISAAPDLTVGAVEKKEDDRAAKKERLEYCWGRALLSARHLAGDDDEHIN 120
            + +  ++ S + A       +  ++      K          + L   +      E   
Sbjct: 225 VDANRASYSSSLLACAGSLAASEGQQIHGLVVKAGFETDLHVESELMDMYSKCGLMEDAL 284

Query: 121 SIVESFE-QQFGCVSGYLRALAINA--ESALEVLQLYQMMEGPVTTRVATAALHRF-LTN 176
            +  S +      ++  L   A N   E A E+          +   + +A L  F  + 
Sbjct: 285 RVFRSCQDPDEVFLTVILVGFAQNGLEEKAFELFAEMVGKGIDIDANMVSAVLGAFGASA 344

Query: 177 DASEVSGLLQFLKLNNVPLTREFHDQLEKNFVMRMKTEDAEEVFKDMRNAGVEPVSTHPY 236
             +    +   +            + L   +    + +++ EVF    +      +    
Sbjct: 345 PFALGKQIHALVIKKCFGGNTYVCNGLINMYSKCGELQESIEVFDGTPSK----NTVTWN 400

Query: 237 NFIFMKTPPFKYMDLLDYYEDMLDRGIVPMNSTFRILSRQTQNGGLVNQHFSALARGTTT 296
           + I          ++   +E M   G+ P N TF  L     + G  ++    L   ++ 
Sbjct: 401 SIIAAFARHGHGSEVFGLFESMKADGVKPTNVTFLSLLHGCSHVGSASKGLEILNSMSSQ 460

Query: 297 GSDRRHETEGHGGTQAFFATRLEELARLKSSTTLDDALRVLRRMDVEGTPLISGSVVLNV 356
                       G           +  L  ++ LDDA   +        P    +++   
Sbjct: 461 -----------YGIHPKVEHYACVVDMLGRASQLDDAKAFIED-----GPFKDSALLWQA 504

Query: 357 LLSVFCRAGHIE----DTERVLQLAKERGCTPN-GATLSRVLKKSNADRFLQAELILPDA 411
           L+         E      E++L         P+  A    +    +++        +   
Sbjct: 505 LMGACSFHKDSEVGKYAAEKLLL------LDPDCTAAYVLLSNIYSSEGRWDDRARILKR 558

Query: 412 LEAGDVRLSD 421
           +    +R   
Sbjct: 559 MREKGLRKDT 568


 Score =  111 bits (279), Expect = 6e-23,   Method: Composition-based stats.
 Identities = 33/388 (8%), Positives = 76/388 (19%), Gaps = 74/388 (19%)

Query: 270 FRILSRQTQNGGLVNQHFSALARGTTTGSDRRHETEGHGGTQAFFATRLEELARLKSSTT 329
              L  +    G +    +  A      +  R             A     +A       
Sbjct: 14  LSGLLARCGRAGDLRLGTALHAVVAKNPAHFRLCPHRSASLHHVLAVWNSLVAMYARCGR 73

Query: 330 LDDALRVLRRMDVEGTPLISGSVVLNVLLSVFCRAGHIEDTERVLQLAKERGCTP----- 384
             DA R    M +        SV  N   S+   +    D   +L+        P     
Sbjct: 74  RGDAARAFDEMPLR------DSVSWN---SLLAASASAADALALLRRMLRA--APGAAAC 122

Query: 385 NGATLSRVLKKSNADRFLQAELI-----LPDALEAGDVRLSD--ITDVMCHFFNNGMRSQ 437
           + ATL+ VL                   +     +  +         ++  +F       
Sbjct: 123 DHATLTTVLSACARADGGGGTGAASLPVVHGLAVSCGLDAEVSVGNALITAYFECSSPGS 182

Query: 438 VVRILRAYVVRCYRNPTESIPHTVALWALRLGPFDWALGFLAILLASNDEPLSDRIQRRM 497
             R+  A   R            +     R   +  +L     +  +  +         +
Sbjct: 183 AERVFDAMADR-----NVVTWTAMVSGMARAERYRESLSLFRQMRHA-VDANRASYSSSL 236

Query: 498 HEVVKENRSREILKVLEGHKWDRRSILLAPQLQEPTNSSDGAGEVNGRSSEGGN------ 551
                   + E  ++                  E  +     G +        +      
Sbjct: 237 LACAGSLAASEGQQIHGLVVKAGFE-TDLHVESELMDMYSKCGLMEDALRVFRSCQDPDE 295

Query: 552 ----SGGGHHRRDMGPSWMSAMHLVLKEMGVEKEV------------------------- 582
                      ++        +   +   G++ +                          
Sbjct: 296 VFLTVILVGFAQNGLEEKAFELFAEMVGKGIDIDANMVSAVLGAFGASAPFALGKQIHAL 355

Query: 583 -------LMGY--KAKLSALINDAKKKR 601
                     Y     ++      + + 
Sbjct: 356 VIKKCFGGNTYVCNGLINMYSKCGELQE 383


>UniRef50_Q9SIL5 Pentatricopeptide repeat-containing protein At2g20540 n=7
           Tax=rosids RepID=PP165_ARATH
          Length = 534

 Score =  354 bits (910), Expect = 5e-96,   Method: Composition-based stats.
 Identities = 49/532 (9%), Positives = 120/532 (22%), Gaps = 62/532 (11%)

Query: 69  DSLISAAPDLTVGAVEKKEDDRAAKKERLEYCWGRALLSARHLAGDDDEHINSIVESFE- 127
           +  I     +      KK +         +  +    +       +D ++   +      
Sbjct: 11  NYFIPFLQRVKSRNEWKKINASIIIHGLSQSSFMVTKMVDFCDKIEDMDYATRLFNQVSN 70

Query: 128 QQFGCVSGYLRALAIN--AESALEVLQLYQMMEGP-VTTRVATAALHRFLT-NDASEVSG 183
                 +  +RA   N      + + +                       +         
Sbjct: 71  PNVFLYNSIIRAYTHNSLYCDVIRIYKQLLRKSFELPDRFTFPFMFKSCASLGSCYLGKQ 130

Query: 184 LLQFLKLNNVPLTREFHDQLEKNFVMRMKTEDAEEVFKDMRNAGVEPVSTHPYNFIFMKT 243
           +   L            + L   ++      DA +VF +M             + +    
Sbjct: 131 VHGHLCKFGPRFHVVTENALIDMYMKFDDLVDAHKVFDEMYER----DVISWNSLLSGYA 186

Query: 244 PPFKYMDLLDYYEDMLDRGIVPMNSTFRILSRQTQNGGLVNQHFSALARGTTTG------ 297
              +       +  MLD+       ++  +       G   +           G      
Sbjct: 187 RLGQMKKAKGLFHLMLDK----TIVSWTAMISGYTGIGCYVEAMDFFREMQLAGIEPDEI 242

Query: 298 -----------------SDRRHETEGHGGTQAFFATRLEELARLKSSTTLDDALRVLRRM 340
                                H      G           +        +  A+++  +M
Sbjct: 243 SLISVLPSCAQLGSLELGKWIHLYAERRGFLKQTGVCNALIEMYSKCGVISQAIQLFGQM 302

Query: 341 DVEGTPLISGSVVLNVLLSVFCRAGHIEDTERVLQLAKERGCTPNGATLSRVLKKSNADR 400
           + +        +  + ++S +   G+           +     PNG T   +L   +   
Sbjct: 303 EGK------DVISWSTMISGYAYHGNAHGAIETFNEMQRAKVKPNGITFLGLLSACSHVG 356

Query: 401 FLQAELILPDALE-AGDVRL--SDITDVMCHFFNNGMRSQVVRILRAYVVRCYRNPTESI 457
             Q  L   D +     +         ++      G   + V I +   ++    P   I
Sbjct: 357 MWQEGLRYFDMMRQDYQIEPKIEHYGCLIDVLARAGKLERAVEITKTMPMK----PDSKI 412

Query: 458 PHTVALWALRLGPFDWALGFLAILLASNDEP-LSDRIQRRMHEVVKENRSREILKVLEGH 516
             ++       G  D AL  +  L+    EP          +      +  ++ ++ +  
Sbjct: 413 WGSLLSSCRTPGNLDVALVAMDHLVE--LEPEDMGNYVLLANIYADLGKWEDVSRLRKMI 470

Query: 517 KWDRRSILLAPQLQEPTNSSDGAGEVNGRSSEGGNSGGGHHRRDMGPSWMSA 568
           + +                     EVN    E  +              +  
Sbjct: 471 RNENMKKTP----------GGSLIEVNNIVQEFVSGDNSKPFWTEISIVLQL 512


 Score =  294 bits (754), Expect = 6e-78,   Method: Composition-based stats.
 Identities = 45/461 (9%), Positives = 104/461 (22%), Gaps = 49/461 (10%)

Query: 157 MEGPVTTRVATAALHRFLT-NDASEVSGLLQFLKLNNVPLTREFHDQLEKNFVMRMKTED 215
                ++ + T  +       D    + L   +           ++ + + +       D
Sbjct: 36  HGLSQSSFMVTKMVDFCDKIEDMDYATRLFNQVS----NPNVFLYNSIIRAYTHNSLYCD 91

Query: 216 AEEVFKDMRNAGVE-PVSTHPYNFIFMKTPPFKYMDLLDYYEDMLDRGIVPMNSTFRILS 274
              ++K +     E P                        +  +   G      T   L 
Sbjct: 92  VIRIYKQLLRKSFELPDRFTFPFMFKSCASLGSCYLGKQVHGHLCKFGPRFHVVTENALI 151

Query: 275 RQTQNGGLVNQHFSALARGTTTGSDRRHETEGHGGTQAFFATRLEELARLKSSTTLDDAL 334
                   +                                +    L+       +  A 
Sbjct: 152 DMYMKFDDLVDAHKVFDEMYER----------------DVISWNSLLSGYARLGQMKKAK 195

Query: 335 RVLRRMDVEGTPLISGSVVLNVLLSVFCRAGHIEDTERVLQLAKERGCTPNGATLSRVLK 394
            +   M  +        V    ++S +   G   +     +  +  G  P+  +L  VL 
Sbjct: 196 GLFHLMLDK------TIVSWTAMISGYTGIGCYVEAMDFFREMQLAGIEPDEISLISVLP 249

Query: 395 KSNADRFLQAELILPDALEAGDV--RLSDITDVMCHFFNNGMRSQVVRILRAYVVRCYRN 452
                  L+    +    E      +      ++  +   G+ SQ +++      +    
Sbjct: 250 SCAQLGSLELGKWIHLYAERRGFLKQTGVCNALIEMYSKCGVISQAIQLFGQMEGK---- 305

Query: 453 PTESIPHTVALWALRLGPFDWALGFLAILLASNDEPLSDRIQRRMHEVVKENRSREILKV 512
                  T+       G    A+     +  +  +P        +         +E L+ 
Sbjct: 306 -DVISWSTMISGYAYHGNAHGAIETFNEMQRAKVKPNGITFLGLLSACSHVGMWQEGLRY 364

Query: 513 LEGHKWDRRSILLAPQLQEPTNSSDGAGEVNGRSSEGGNS-----------GGGHHRRDM 561
            +  + D +            +    AG++                          R   
Sbjct: 365 FDMMRQDYQIEPKIEHYGCLIDVLARAGKLERAVEITKTMPMKPDSKIWGSLLSSCRTPG 424

Query: 562 GPSWMSAMHLVLKEMGVEKEVLMGYKAKLSALINDAKKKRD 602
                      L E  +E E +  Y   L+ +  D  K  D
Sbjct: 425 NLDVALVAMDHLVE--LEPEDMGNY-VLLANIYADLGKWED 462


 Score =  260 bits (666), Expect = 9e-68,   Method: Composition-based stats.
 Identities = 38/456 (8%), Positives = 109/456 (23%), Gaps = 59/456 (12%)

Query: 8   NRPTNSGEVAENVGAFTEVMVPVWSRLCDKVIAAYKAGEDIVVLQHFEELRATPELDVIA 67
           ++  +           +   V +++ +           + I + +     ++    D   
Sbjct: 53  DKIEDMDYATRLFNQVSNPNVFLYNSIIRAYTHNSLYCDVIRIYKQLLR-KSFELPDRFT 111

Query: 68  HDSLISAAPDLTVGAVEKKEDDRAAKKERLEYCWGRALLSARHLAGDDDEHINSIVESF- 126
              +  +   L    + K+      K     +      L   ++  DD    + + +   
Sbjct: 112 FPFMFKSCASLGSCYLGKQVHGHLCKFGPRFHVVTENALIDMYMKFDDLVDAHKVFDEMY 171

Query: 127 EQQFGCVSGYLRALAINAE---------------------------------SALEVLQL 153
           E+     +  L   A   +                                  A++  + 
Sbjct: 172 ERDVISWNSLLSGYARLGQMKKAKGLFHLMLDKTIVSWTAMISGYTGIGCYVEAMDFFRE 231

Query: 154 YQMMEGPVTTRVATAALHRFLT-NDASEVSGLLQFLKLNNVPLTREFHDQLEKNFVMRMK 212
            Q+           + L              +  + +           + L + +     
Sbjct: 232 MQLAGIEPDEISLISVLPSCAQLGSLELGKWIHLYAERRGFLKQTGVCNALIEMYSKCGV 291

Query: 213 TEDAEEVFKDMRNAGVEPVSTHPYNFIFMKTPPFKYMDLLDYYEDMLDRGIVPMNSTFRI 272
              A ++F  M               I            ++ + +M    + P   TF  
Sbjct: 292 ISQAIQLFGQMEGK----DVISWSTMISGYAYHGNAHGAIETFNEMQRAKVKPNGITFLG 347

Query: 273 LSRQTQNGGLVNQHFSALARGTTTGSDRRHETEGHGGTQAFFATRLEELARLKSSTTLDD 332
           L     + G+  +                         +         +  L  +  L+ 
Sbjct: 348 LLSACSHVGMWQEGLRYFDMMRQ-----------DYQIEPKIEHYGCLIDVLARAGKLER 396

Query: 333 ALRVLRRMDVEGTPLISGSVVLNVLLSVFCRAGHIEDTERVLQLAKERGCTP-NGATLSR 391
           A+ + + M ++       S +   LLS     G+++     +    E    P +      
Sbjct: 397 AVEITKTMPMK-----PDSKIWGSLLSSCRTPGNLDVALVAMDHLVE--LEPEDMGNYVL 449

Query: 392 VLKKSNADRFLQAELILPDALEAGDVRLSDITDVMC 427
           +          +    L   +   +++ +    ++ 
Sbjct: 450 LANIYADLGKWEDVSRLRKMIRNENMKKTPGGSLIE 485


 Score =  187 bits (475), Expect = 1e-45,   Method: Composition-based stats.
 Identities = 40/335 (11%), Positives = 85/335 (25%), Gaps = 44/335 (13%)

Query: 4   EKKINRPT---NSGEVAENVGAFTEVMVPVWSRLCDKVIAAYKAGEDIVVLQHF------ 54
              I+      +  +  +      E  V  W+ L        +  +   +          
Sbjct: 148 NALIDMYMKFDDLVDAHKVFDEMYERDVISWNSLLSGYARLGQMKKAKGLFHLMLDKTIV 207

Query: 55  ----------------------EELRATP-ELDVIAHDSLISAAPDLTVGAVEKKEDDRA 91
                                  E++    E D I+  S++ +   L    + K     A
Sbjct: 208 SWTAMISGYTGIGCYVEAMDFFREMQLAGIEPDEISLISVLPSCAQLGSLELGKWIHLYA 267

Query: 92  AKKERLEYCWGRALLSARHLAGDDDEHINSIVESFE-QQFGCVSGYLRALA--INAESAL 148
            ++  L+       L   +           +    E +     S  +   A   NA  A+
Sbjct: 268 ERRGFLKQTGVCNALIEMYSKCGVISQAIQLFGQMEGKDVISWSTMISGYAYHGNAHGAI 327

Query: 149 EVLQLYQMMEGPVTTRVATAALHRFLTNDA-SEVSGLLQFLKL-NNVPLTREFHDQLEKN 206
           E     Q  +           L          E       ++    +    E +  L   
Sbjct: 328 ETFNEMQRAKVKPNGITFLGLLSACSHVGMWQEGLRYFDMMRQDYQIEPKIEHYGCLIDV 387

Query: 207 FVMRMKTEDAEEVFKDMRNAGVEPVSTHPYNFIFMKTPPFKYMDLLDYYEDMLDRGIVP- 265
                K E A E+ K M    ++P S    + +     P      L   + +++  + P 
Sbjct: 388 LARAGKLERAVEITKTMP---MKPDSKIWGSLLSSCRTPGNLDVALVAMDHLVE--LEPE 442

Query: 266 MNSTFRILSRQTQNGGLVNQHFSALARGTTTGSDR 300
               + +L+    + G          +     + +
Sbjct: 443 DMGNYVLLANIYADLGKWEDVSRL-RKMIRNENMK 476


>UniRef50_B9S6W0 Pentatricopeptide repeat-containing protein, putative n=1
           Tax=Ricinus communis RepID=B9S6W0_RICCO
          Length = 629

 Score =  354 bits (909), Expect = 7e-96,   Method: Composition-based stats.
 Identities = 54/560 (9%), Positives = 149/560 (26%), Gaps = 41/560 (7%)

Query: 5   KKINRPTNSGE---VAENVGAFTE-----VMVPVWSRLCDKVIAAYKAGEDIVVLQHFEE 56
             I +         V + +              ++  +   +  A      I VL    +
Sbjct: 77  ALIQKLCAFHRFDTVYQLLDEMPHAIGSPPDEEIFLTVIRGLGRARMIPHVIKVLDLISK 136

Query: 57  LRATPELDVIAHDSLISAAPDLTVGAVEKKEDD-RAAKKERLEYCWGRALLSARHLAGDD 115
               P L +   +S++     +    V ++    +          +  A+L       + 
Sbjct: 137 FGKNPSLKI--FNSILDVLVKV-DIDVAREFYRKQMMGSGVQGDDYTFAILMKGLCLTNR 193

Query: 116 DEHINSIVESFEQQFGCVSGYLR-----ALAINAE--SALEVLQLYQMMEGPVTTRVATA 168
                 +++  + +    +  +      AL  N +   A  ++   +             
Sbjct: 194 IGDGFRLLQVMKSRGVKPNAVVYNTLLHALCKNGKVGRARSLMDEIEE----PNDVTFNV 249

Query: 169 ALHRFLTN-DASEVSGLLQFLKLNNVPLTREFHDQLEKNFVMRMKTEDAEEVFKDMRNAG 227
            +  +    +  +   LL+               ++ +      +  +A E+ + +   G
Sbjct: 250 LIAAYCKEENLVQALVLLEKSFSLGFVPDVVTMTKVVEILCNAGRVTEAVEMLERVEYKG 309

Query: 228 VEPVSTHPYNFIFMKTPPFKYMDLLDYYEDMLDRGIVPMNSTFRILSRQTQNGGLVNQHF 287
                      +       K      + ++M  +G +P   T+ IL     + G+ +   
Sbjct: 310 GLVDVVAYNTLLRGFCRLGKIKVAHRFLKEMERKGCLPNVETYNILISGFCDSGMFDMAL 369

Query: 288 SALARGTTTGSDRRHETEGHGGTQAFFATRLEELARLKSSTTLDDALRVLRRMDVEGTPL 347
                  T G                F T    +  L     +++ L++L  M+      
Sbjct: 370 DMFNDMKTDGISW------------NFDTYDTLIKGLFFGGRIEEGLKILELMEESKGGS 417

Query: 348 ISGSVVLNVLLSVFCRAGHIEDTERVLQLAKERGCTPNGATLSRVLKKSNADRFLQAELI 407
                  N +L    +    ++    L   ++        +L  +         ++   +
Sbjct: 418 GGRISPYNSVLYGLYKKNMWDEALEFLMKMEKLFPRAVDRSLRIL--GFCEKGAVKNAKM 475

Query: 408 LPDALEAGDVRLS--DITDVMCHFFNNGMRSQVVRILRAYVVRCYRNPTESIPHTVALWA 465
           + D +       +      ++  F   G   +   ++   V   Y     S  + +    
Sbjct: 476 VFDQMINEGGTPNILVYDCLVHGFCQEGNLREAFELMNEMVGHGYFLV-ASGFNALIHGF 534

Query: 466 LRLGPFDWALGFLAILLASNDEPLSDRIQRRMHEVVKENRSREILKVLEGHKWDRRSILL 525
              G  + AL  L  ++     P        +  + ++   ++ L +         +   
Sbjct: 535 CGQGKDESALKLLDDMVGRGCVPDRGTYSPLIDALCRKGNFQKALSIFNQMIEKGITPDS 594

Query: 526 APQLQEPTNSSDGAGEVNGR 545
           +         S     +  +
Sbjct: 595 STWNSLLIRLSKEIIWLENK 614


 Score =  352 bits (903), Expect = 3e-95,   Method: Composition-based stats.
 Identities = 75/590 (12%), Positives = 146/590 (24%), Gaps = 79/590 (13%)

Query: 30  VWSRLCDKVIAAYKAGEDIVVLQHFEELRATPELDVIAHDSLISAAPDLTVGAVEKKEDD 89
            +  L  K+ A ++      +L        +P  D     ++I       +     K  D
Sbjct: 74  TYRALIQKLCAFHRFDTVYQLLDEMPHAIGSP-PDEEIFLTVIRGLGRARMIPHVIKVLD 132

Query: 90  RAAKKERLEYC-WGRALLSARHLAGDDDEHINSIVESFEQQFGCVSGYLRALAINAESAL 148
             +K  +        ++L        D +                               
Sbjct: 133 LISKFGKNPSLKIFNSILDVLVKV--DIDVAREFYR------------------------ 166

Query: 149 EVLQLYQMMEGPVTTRVATAALHRFL-TNDASEVSGLLQFLKLNNVPLTREFHDQLEKNF 207
              +                 +     TN   +   LLQ +K   V      ++ L    
Sbjct: 167 ---KQMMGSGVQGDDYTFAILMKGLCLTNRIGDGFRLLQVMKSRGVKPNAVVYNTLLHAL 223

Query: 208 VMRMKTEDAEEVFKDMRNAGVEPVSTHPYNFIFMKTPPFKYMDLLDYYEDMLDRGIVPMN 267
               K   A  +  ++      P        I         +  L   E     G VP  
Sbjct: 224 CKNGKVGRARSLMDEIEE----PNDVTFNVLIAAYCKEENLVQALVLLEKSFSLGFVPDV 279

Query: 268 STFRILSRQTQNGGLVNQHFSALARGTTTGSDRRHETEGHGGTQAFFATRLEELARLKSS 327
            T   +     N G V +    L R    G                       L      
Sbjct: 280 VTMTKVVEILCNAGRVTEAVEMLERVEYKGGL------------VDVVAYNTLLRGFCRL 327

Query: 328 TTLDDALRVLRRMDVEGTPLISGSVVLNVLLSVFCRAGHIEDTERVLQLAKERGCTPNGA 387
             +  A R L+ M+ +G   +      N+L+S FC +G  +    +    K  G + N  
Sbjct: 328 GKIKVAHRFLKEMERKGC--LPNVETYNILISGFCDSGMFDMALDMFNDMKTDGISWNFD 385

Query: 388 TLSRVLKKSNADRFLQAELILPDALEAGD------VRLSDITDVMCHFFNNGMRSQVVRI 441
           T   ++K       ++  L + + +E         +       V+   +   M  + +  
Sbjct: 386 TYDTLIKGLFFGGRIEEGLKILELMEESKGGSGGRISP--YNSVLYGLYKKNMWDEALEF 443

Query: 442 LRAYVVRCYRNPTESIPHTV-ALWALRLGPFDWALGFLAILLASNDEPLSDRIQRRMHEV 500
           L        R        ++  L     G    A      ++     P        +H  
Sbjct: 444 LMKMEKLFPRAVD----RSLRILGFCEKGAVKNAKMVFDQMINEGGTPNILVYDCLVHGF 499

Query: 501 VKENRSREILKVLEGHKWDRRSILLAPQLQEPTNSSDGAGEVNGRSSEGGNS-------- 552
            +E   RE  +++         ++ A       +   G G+         +         
Sbjct: 500 CQEGNLREAFELMNEMVGHGYFLV-ASGFNALIHGFCGQGKDESALKLLDDMVGRGCVPD 558

Query: 553 ------GGGHHRRDMGPSWMSAMHLVLKEMGVEKEVLMGYKAKLSALIND 596
                       R        ++   + E G+  +    + + L  L  +
Sbjct: 559 RGTYSPLIDALCRKGNFQKALSIFNQMIEKGITPDS-STWNSLLIRLSKE 607


 Score =  261 bits (669), Expect = 4e-68,   Method: Composition-based stats.
 Identities = 55/480 (11%), Positives = 116/480 (24%), Gaps = 72/480 (15%)

Query: 175 TNDASEVSGLLQFLKLN-NVPLTREFHDQLEKNFVMRMKTEDAEEVFKDMRNA-GVEPVS 232
            N A++     ++         ++  +  L +      + +   ++  +M +A G  P  
Sbjct: 49  QNSATKALQTFKWASNLPKFTHSQSTYRALIQKLCAFHRFDTVYQLLDEMPHAIGSPPDE 108

Query: 233 THPYNFIFMKTPPFKYMDLLDYYEDMLDRGIVPMNSTFRILSRQTQNGGLVNQHFSALAR 292
                 I           ++   + +   G  P    F  +         ++        
Sbjct: 109 EIFLTVIRGLGRARMIPHVIKVLDLISKFGKNPSLKIFNSILDVLVKV-DIDVAREFYR- 166

Query: 293 GTTTGSDRRHETEGHGGTQAFFATRLEELARLKSSTTLDDALRVLRRMDVEGTPLISGSV 352
                     +     G Q    T    +  L  +  + D  R+L+ M   G  +   +V
Sbjct: 167 ----------KQMMGSGVQGDDYTFAILMKGLCLTNRIGDGFRLLQVMKSRG--VKPNAV 214

Query: 353 VLNVLLSVFCRAGHIEDTERVLQLAKERGCTPNGATLSRVLKKSNADRFLQAELILPDAL 412
           V N LL   C+ G +     ++   +E    PN  T + ++     +  L   L+L +  
Sbjct: 215 VYNTLLHALCKNGKVGRARSLMDEIEE----PNDVTFNVLIAAYCKEENLVQALVLLEKS 270

Query: 413 EAGDVRLSDITD--VMCHFFNNGMRSQVVRILRAYVVRCYRNPTESIPHTVALWALRLGP 470
            +       +T   V+    N G  ++ V +L     +          +T+     RLG 
Sbjct: 271 FSLGFVPDVVTMTKVVEILCNAGRVTEAVEMLERVEYKGGLV-DVVAYNTLLRGFCRLGK 329

Query: 471 FDWALGFLAILLASNDEPLSDRIQRRMHEVVKENRSREILKVLEGHKWDRRSILLAPQ-- 528
              A  FL  +      P  +     +            L +    K D  S        
Sbjct: 330 IKVAHRFLKEMERKGCLPNVETYNILISGFCDSGMFDMALDMFNDMKTDGISWNFDTYDT 389

Query: 529 ----------------------------------LQEPTNSSDGAGEVNGRSSEGGNSGG 554
                                                           +           
Sbjct: 390 LIKGLFFGGRIEEGLKILELMEESKGGSGGRISPYNSVLYGLYKKNMWDEALEFLMKMEK 449

Query: 555 GHHRR------------DMGPSWMSAMHLVLKEMGVEKEVLMGYKAKLSALINDAKKKRD 602
              R                      +   +   G     ++ Y   +     +   +  
Sbjct: 450 LFPRAVDRSLRILGFCEKGAVKNAKMVFDQMINEGGTPN-ILVYDCLVHGFCQEGNLREA 508


>UniRef50_Q5Z4A4 Os06g0314100 protein n=9 Tax=Magnoliophyta RepID=Q5Z4A4_ORYSJ
          Length = 992

 Score =  354 bits (909), Expect = 7e-96,   Method: Composition-based stats.
 Identities = 48/536 (8%), Positives = 128/536 (23%), Gaps = 42/536 (7%)

Query: 4   EKKINRPTNSGEVA---ENVGAFTEVMVPVWSRLCDKVIAAYKAGEDIVVLQHFEELRAT 60
              +    + G+++   +         +  W+ +           + +  L+ F ++R  
Sbjct: 484 NALLAMYADCGQLSICCKLFHTMEVRTLISWNTIISGFAENG---DSVACLRFFCQMRLA 540

Query: 61  P-ELDVIAHDSLISAAPDLTVGAVEKKEDDRAAKKERLEYCWGRALLSARHLAGDDDEHI 119
             + D++   +LIS+   +    V +     A +            L   +      +  
Sbjct: 541 DMQFDLVTLIALISSLSAIEDITVGESVHSLAIRSGCNLDVSVANALITMYTNCGIIQAG 600

Query: 120 NSIVESFEQ-QFGCVSGYLRALAIN--AESALEVLQLYQMMEGPVTTRVATAALHRFLTN 176
             + +S         +  +     N   E  L +       +           L     +
Sbjct: 601 EKLFDSLSSVNTISYNALMTGYRKNNLFEEILPLFYHMIKNDQKPNIITLLNLLPIC--H 658

Query: 177 DASEVSGLLQFLKLNNVPLTREFHDQLEKNFVMRMKTEDAEEVFKDMRNAGVEPVSTHPY 236
              +   +  +   N   L           +      E    +F  +        +    
Sbjct: 659 SQLQGKTVHSYAIRNFSKLETSLFTSAICMYSRFNNLEYCHNLFCLVGER----NNIVWN 714

Query: 237 NFIFMKTPPFKYMDLLDYYEDMLDRGIVPMNSTFRILSRQTQNGGLVNQHFSALARGTTT 296
             +       +     DY+  +    +     T   L       G  +            
Sbjct: 715 AILSACVQCKQAGVAFDYFRQIQFLNVKTDAVTMLALISACSQLGKADLAE--------- 765

Query: 297 GSDRRHETEGHGGTQAFFATRLEELARLKSSTTLDDALRVLRRMDVEGTPLISGSVVLNV 356
                       G           +       ++  A ++          +   SV  + 
Sbjct: 766 ---CVTAIALQKGFDGTIIVLNALIDMHSRCGSISFARKIFD------ISMEKDSVSWST 816

Query: 357 LLSVFCRAGHIEDTERVLQLAKERGCTPNGATLSRVLKKSNADRFLQAELILPDALE-AG 415
           +++ +   G       +  +    G  P+  T   VL   +   FL+    L  ++    
Sbjct: 817 MINAYSMHGDGGSALDLFLMMVSSGIKPDDITFVSVLSACSRSGFLEQGRTLFRSMLADH 876

Query: 416 DVRL--SDITDVMCHFFNNGMRSQVVRILRAYVVRCYRNPTESIPHTVALWALRLGPFDW 473
            +         ++      G   +   I+          P++S+  ++       G    
Sbjct: 877 GITPRMEHYACMVDLLGRTGHLDEAYDIVTTMP----FRPSKSLLESLLGACRFHGNSKL 932

Query: 474 ALGFLAILLASNDEPLSDRIQRRMHEVVKENRSREILKVLEGHKWDRRSILLAPQL 529
                 IL  S+            +      +  +  ++    +       +   L
Sbjct: 933 GESVGKILTESD-HGNPRSYVMLSNIYASAGKWSDYERLRSDMEAKGLIKDVGVSL 987


 Score =  348 bits (895), Expect = 3e-94,   Method: Composition-based stats.
 Identities = 60/618 (9%), Positives = 148/618 (23%), Gaps = 52/618 (8%)

Query: 2   GAEKKINRPTNSGEVAENVGAFTEVMVPVWSRLCDKVIAAYKAGEDIVVLQHFEELRATP 61
                 ++  +         + TE    +W+ L    +   K    +  ++  +      
Sbjct: 384 ALVSMYSKLGDLDSAVFLFSSVTEKSQLLWNSLISGYLVNNKWNMVMGSVRRMQIEG--V 441

Query: 62  ELDVIAHDSLISAAPDLTVGAVEKKEDDRAAKKERLEYCWGRALLSARHLAGDDDEHINS 121
           + D +   S+IS         V K     A +            L A +           
Sbjct: 442 DPDALTVISVISKCRHTEDLHVGKSIHAYAVRSRLELNESVMNALLAMYADCGQLSICCK 501

Query: 122 IVESFE-QQFGCVSGYLRALAINAESA--LEVLQLYQMMEGPVTTRVATAALHRFLT-ND 177
           +  + E +     +  +   A N +S   L      ++ +         A +       D
Sbjct: 502 LFHTMEVRTLISWNTIISGFAENGDSVACLRFFCQMRLADMQFDLVTLIALISSLSAIED 561

Query: 178 ASEVSGLLQFLKLNNVPLTREFHDQLEKNFVMRMKTEDAEEVFKDMRNAGVEPVSTHPYN 237
            +    +      +   L     + L   +      +  E++F  + +      +     
Sbjct: 562 ITVGESVHSLAIRSGCNLDVSVANALITMYTNCGIIQAGEKLFDSLSS----VNTISYNA 617

Query: 238 FIFMKTPPFKYMDLLDYYEDMLDRGIVPMNSTFRILSRQTQNGGLVNQHFSALARGTTTG 297
            +        + ++L  +  M+     P   T   L                 ++     
Sbjct: 618 LMTGYRKNNLFEEILPLFYHMIKNDQKPNIITLLNLLPIC------------HSQLQ--- 662

Query: 298 SDRRHETEGHGGTQAFFATRLEELARLKSSTTLDDALRVLRRMDVEGTPLISGSVVLNVL 357
               H       ++   +     +        L+    +   +          ++V N +
Sbjct: 663 GKTVHSYAIRNFSKLETSLFTSAICMYSRFNNLEYCHNLFCLVGER------NNIVWNAI 716

Query: 358 LSVFCRAGHIEDTERVLQLAKERGCTPNGATLSRVLKKSNADRFLQAELILPDALEAGDV 417
           LS   +           +  +      +  T+  ++   +          +         
Sbjct: 717 LSACVQCKQAGVAFDYFRQIQFLNVKTDAVTMLALISACSQLGKADLAECVTAIALQKGF 776

Query: 418 R--LSDITDVMCHFFNNGMRSQVVRILRAYVVRCYRNPTESIPHTVALWALRLGPFDWAL 475
              +  +  ++      G  S   +I    + +           T+       G    AL
Sbjct: 777 DGTIIVLNALIDMHSRCGSISFARKIFDISMEK-----DSVSWSTMINAYSMHGDGGSAL 831

Query: 476 GFLAILLASNDEPLSDRIQRRMHEVVKENRSREILKVLEGHKWDRRSILLAPQLQEPTNS 535
               ++++S  +P        +    +     +   +      D              + 
Sbjct: 832 DLFLMMVSSGIKPDDITFVSVLSACSRSGFLEQGRTLFRSMLADHGITPRMEHYACMVDL 891

Query: 536 SDGAGEVNGR-----------SSEGGNSGGGHHRRDMGPSWMSAMHLVLKEMGVEKEVLM 584
               G ++             S     S  G  R         ++  +L E         
Sbjct: 892 LGRTGHLDEAYDIVTTMPFRPSKSLLESLLGACRFHGNSKLGESVGKILTESDH--GNPR 949

Query: 585 GYKAKLSALINDAKKKRD 602
            Y   LS +   A K  D
Sbjct: 950 SY-VMLSNIYASAGKWSD 966


 Score =  326 bits (837), Expect = 1e-87,   Method: Composition-based stats.
 Identities = 60/609 (9%), Positives = 154/609 (25%), Gaps = 45/609 (7%)

Query: 5   KKINRPTNSGEV---AENVGAFTEVMVPVWSRLCDKVIAAYKAGEDIVVLQHFEELRATP 61
             ++    SG+V              +  W+ +           E    L+  ++     
Sbjct: 182 ALLDMYAKSGQVDLSRRVFDGMKSRDLISWNAMISGYSLNGCLLEAAEALKQMQQDGF-- 239

Query: 62  ELDVIAHDSLISAAPDLTVGAVEKKEDDRAAKKERLEYCWGRALLSARHLAGDDDEHINS 121
             +  +   ++S    L V          A K   L          + + A        S
Sbjct: 240 RPNASSLVGIVSMVSGLGVRDAGDPLHAFALKSGVLGDESLTPAFISMYAAFGHLSSSLS 299

Query: 122 IVES-FEQQFGCVSGYLRALAINA--ESALEVLQLYQMMEGPVTTRVATAALHRFLT-ND 177
           +            +  +     +   E A  V +L +            + L        
Sbjct: 300 LFHQSLVDNLVSCNSMISVCMQHGAWEKAFGVFRLMRCKGLVPNLVTVVSILPCCSNFFG 359

Query: 178 ASEVSGLLQFLKLNNVPLTREFHDQLEKNFVMRMKTEDAEEVFKDMRNAGVEPVSTHPYN 237
            +    +   +    +         L   +      + A  +F  +             +
Sbjct: 360 INHGESVHGMVIKFGLAEQVSVVSALVSMYSKLGDLDSAVFLFSSVTEKSQLL----WNS 415

Query: 238 FIFMKTPPFKYMDLLDYYEDMLDRGIVPMNSTFRILSRQTQNGGLVNQHFSALARGTTTG 297
            I       K+  ++     M   G+ P   T   +  + ++   ++   S         
Sbjct: 416 LISGYLVNNKWNMVMGSVRRMQIEGVDPDALTVISVISKCRHTEDLHVGKSI-------- 467

Query: 298 SDRRHETEGHGGTQAFFATRLEELARLKSSTTLDDALRVLRRMDVEGTPLISGSVVLNVL 357
               H        +   +     LA       L    ++   M+V         +  N +
Sbjct: 468 ----HAYAVRSRLELNESVMNALLAMYADCGQLSICCKLFHTMEVR------TLISWNTI 517

Query: 358 LSVFCRAGHIEDTERVLQLAKERGCTPNGATLSRVLKKSNADRFLQAELILPDALEAGDV 417
           +S F   G      R     +      +  TL  ++   +A   +     +         
Sbjct: 518 ISGFAENGDSVACLRFFCQMRLADMQFDLVTLIALISSLSAIEDITVGESVHSLAIRSGC 577

Query: 418 RLS--DITDVMCHFFNNGMRSQVVRILRAYVVRCYRNPTESIPHTVALWALRLGPFDWAL 475
            L       ++  + N G+     ++  +       +      + +     +   F+  L
Sbjct: 578 NLDVSVANALITMYTNCGIIQAGEKLFDSL-----SSVNTISYNALMTGYRKNNLFEEIL 632

Query: 476 GFLAILLASNDEPLSDRIQRRMHEVVK--ENRSREILKVLEGHKWDRRSILLAPQLQEPT 533
                ++ ++ +P    +   +       + ++     +    K +      A  +    
Sbjct: 633 PLFYHMIKNDQKPNIITLLNLLPICHSQLQGKTVHSYAIRNFSKLETSLFTSAICMYSRF 692

Query: 534 NSSDGA----GEVNGRSSEGGNSGGGHHRRDMGPSWMSAMHLVLKEMGVEKEVLMGYKAK 589
           N+ +        V  R++   N+      +             ++ + V+ + +    A 
Sbjct: 693 NNLEYCHNLFCLVGERNNIVWNAILSACVQCKQAGVAFDYFRQIQFLNVKTDAVTML-AL 751

Query: 590 LSALINDAK 598
           +SA     K
Sbjct: 752 ISACSQLGK 760


 Score =  222 bits (567), Expect = 3e-56,   Method: Composition-based stats.
 Identities = 55/434 (12%), Positives = 110/434 (25%), Gaps = 35/434 (8%)

Query: 3   AEKKINRPTNSGEV---AENVGAFTEVMVPVWSRLCDKVIAAYKAGEDIVVLQHFEELRA 59
           A   I   TN G +    +   + + V    ++ L           E + +  H   ++ 
Sbjct: 584 ANALITMYTNCGIIQAGEKLFDSLSSVNTISYNALMTGYRKNNLFEEILPLFYHM--IKN 641

Query: 60  TPELDVIAHDSLISAAPDLTVGAVEKKEDDRAAKKERLEYCWGRALLSARHLAGDDDEHI 119
             + ++I   +L+            K     A +                +   ++ E+ 
Sbjct: 642 DQKPNIITLLNLLPIC---HSQLQGKTVHSYAIRNFSKLETSLFTSAICMYSRFNNLEYC 698

Query: 120 NSIVESF-EQQFGCVSGYLRAL--AINAESALEVLQLYQMMEGPVTTRVATAALHRFLT- 175
           +++     E+     +  L A      A  A +  +  Q +          A +      
Sbjct: 699 HNLFCLVGERNNIVWNAILSACVQCKQAGVAFDYFRQIQFLNVKTDAVTMLALISACSQL 758

Query: 176 NDASEVSGLLQFLKLNNVPLTREFHDQLEKNFVMRMKTEDAEEVFK-DMRNAGVEPVSTH 234
             A     +           T    + L            A ++F   M        S  
Sbjct: 759 GKADLAECVTAIALQKGFDGTIIVLNALIDMHSRCGSISFARKIFDISMEK-----DSVS 813

Query: 235 PYNFIFMKTPPFKYMDLLDYYEDMLDRGIVPMNSTFRILSRQTQNGGLVNQHFSALARGT 294
               I   +        LD +  M+  GI P + TF  +       G + Q  +      
Sbjct: 814 WSTMINAYSMHGDGGSALDLFLMMVSSGIKPDDITFVSVLSACSRSGFLEQGRTLFRSML 873

Query: 295 TTGSDRRHETEGHGGTQAFFATRLEELARLKSSTTLDDALRVLRRMDVEGTPLISGSVVL 354
                         G           +  L  +  LD+A  ++  M            +L
Sbjct: 874 A-----------DHGITPRMEHYACMVDLLGRTGHLDEAYDIVTTMP-----FRPSKSLL 917

Query: 355 NVLLSVFCRAGHIEDTERVLQLAKERGCTPNGATLSRVLKKSNADRFLQAELILPDALEA 414
             LL      G+ +  E V           N  +   +     +         L   +EA
Sbjct: 918 ESLLGACRFHGNSKLGESV-GKILTESDHGNPRSYVMLSNIYASAGKWSDYERLRSDMEA 976

Query: 415 GDVRLSDITDVMCH 428
             +       ++  
Sbjct: 977 KGLIKDVGVSLIGG 990


 Score =  124 bits (313), Expect = 9e-27,   Method: Composition-based stats.
 Identities = 32/322 (9%), Positives = 75/322 (23%), Gaps = 26/322 (8%)

Query: 282 LVNQHFSALARGTT-TGSDRRHETEGHGG-TQAFFATRLEELARLKSSTTLDDALRVLRR 339
            V+     L    +     + H      G  +   +     + R         A  V   
Sbjct: 42  RVDAVSRLLRATRSAKCLSKLHARLAVTGALREDASVVAGAVERYLFFGKPASAAAVFAG 101

Query: 340 MDVEGTPLISGSVVLNVLLSVFCRAGHIEDTERVLQLAKERGCTPNGATLSRVLKKSNAD 399
               G   +      N+ +  F   G   +   + +     G   +  T   V++   A 
Sbjct: 102 F-YRGRAEVYDL---NIAVRCFSDHGFHRELLGLYREVCAFG--SDNFTFPPVIRACAAV 155

Query: 400 RFLQAELILPDALEAGDVRLSDI--TDVMCHFFNNGMRSQVVRILRAYVVRCYRNPTESI 457
             L+    +   +       +    T ++  +  +G      R+      R         
Sbjct: 156 SCLRLGKEVHCRVVRTGHGGNVGVQTALLDMYAKSGQVDLSRRVFDGMKSR-----DLIS 210

Query: 458 PHTVALWALRLGPFDWALGFLAILLASNDEPLSDRIQRRMHEVVKENRSREILKVLEGHK 517
            + +       G    A   L  +      P +  +   +  V      R+    L    
Sbjct: 211 WNAMISGYSLNGCLLEAAEALKQMQQDGFRPNASSLVGIVSMVSGLG-VRDAGDPLHAFA 269

Query: 518 WDRRSILLAPQLQEPTNSSDGAGEVNGRSSEGG----------NSGGGHHRRDMGPSWMS 567
                +          +     G ++   S             NS      +        
Sbjct: 270 LKSGVLGDESLTPAFISMYAAFGHLSSSLSLFHQSLVDNLVSCNSMISVCMQHGAWEKAF 329

Query: 568 AMHLVLKEMGVEKEVLMGYKAK 589
            +  +++  G+   ++      
Sbjct: 330 GVFRLMRCKGLVPNLVTVVSIL 351


>UniRef50_UPI00000A777A Os01g0197500 n=1 Tax=Oryza sativa Japonica Group
           RepID=UPI00000A777A
          Length = 825

 Score =  354 bits (909), Expect = 7e-96,   Method: Composition-based stats.
 Identities = 59/625 (9%), Positives = 134/625 (21%), Gaps = 106/625 (16%)

Query: 27  MVPVWSRLCDKVIAAYKAGEDIVVLQHFEELRATPELDVIAHDSLISAAPDLTVGAVEKK 86
               W+RL    +   +    + + +    L      +       + AA       V   
Sbjct: 230 SAVPWNRLLRAHLGRSRGDLALALYRRMRALSPAL-PNSYTLPLALRAAA---SPRVASA 285

Query: 87  EDDRAAKKERLEYCWGRALLSARHLAGDDDEHINSIVESFE--QQFGCVSGYLRALAI-- 142
               A              + A +           + ++    +     +  + A +   
Sbjct: 286 VHAHALHLGLHAQHDVAGQILAAYSRLGRAADARRVFDAMPPGRTTFHWNALISAYSSGC 345

Query: 143 NAESALEVLQLYQMMEGPVTTRVATAALHRFLT-NDASEVSGLLQFLKLNNVPLT----- 196
           + ++A +                 TA L         ++V  L   ++ +          
Sbjct: 346 DPDAARDAFARMAAAGARPDAVTWTALLSAHARSGKHADVLQLFGEMQRSGCEGNAESMA 405

Query: 197 ---------------------------------REFHDQLEKNFVMRMKTEDAEEVFKDM 223
                                                + L   +    + +DA++ F+D 
Sbjct: 406 VALSACPYAGDLALAKGKAIHGCGVVKGLMHGYLFVTNSLICMYGKLGEMDDAKKAFRDA 465

Query: 224 RNAGVEPVSTHPYNFIFMKTPPFKYMDLLDYYEDMLDRG--IVPMNSTFRILSRQTQNGG 281
                   +      I            LD    M   G  + P   ++  +     + G
Sbjct: 466 TAK----NTVTWNTLITSYAAARLCDKALDVLAQMEQIGGTVAPNVVSWSAVIGGFASSG 521

Query: 282 LVNQHFSALARGTT-----------------------TGSDRRHETEGHGGTQAFFATRL 318
             ++      R                                H                
Sbjct: 522 DTDRALELFRRMQQQWLSPNVVTMATVLSACVDLLALRLGRELHGHAMKAELDRHSLVEN 581

Query: 319 EELARLKSSTTLDDALRVLRRMDVEGTPLISGSVVLNVLLSVFCRAGHIEDTERVLQLAK 378
             +        +  A +V   M           +  N +L+ +   G  ++   +     
Sbjct: 582 GLINMYAKCGKVSGARKVFDGMKTR------DLISWNSMLAGYGMHGLCDEALALFTDMA 635

Query: 379 ERGCTPNGATLSRVLKKSNADRFLQAELILPDALEA-GDVRL--SDITDVMCHFFNNGMR 435
                P+G T   VL        +     L D +     +       T ++      G+ 
Sbjct: 636 GATVEPDGVTFVAVLSACGHAGRVTEGRRLFDRMVRAHKISPSMEHYTCMVYLLGRAGLL 695

Query: 436 SQVVRILRAYVVRCYRNPTESIPHTVALWALRLGPFDWALGFLAILLASNDEPLSDRIQR 495
                ++    VR    P   +   +       G    A   +A +L S           
Sbjct: 696 RDASELVETMPVR----PDLCVWGALLNSCRIHGDAAMAEATIANVLQSE---DQSTGNH 748

Query: 496 RM--HEVVKENRSREILKVLEGHKWDRRSILLAPQLQEPTNSSDGAGEVNGRSSEGGNSG 553
            +  +         E  KV    K                       EV+ +        
Sbjct: 749 MLITNLYAMCGMWDESKKVRVMTKEAGLRKNPGQ----------SWIEVDNKVVAFAAGS 798

Query: 554 G--GHHRRDMGPSWMSAMHLVLKEM 576
                   +     +  ++  +++ 
Sbjct: 799 APPNLTGAEDVFGMLDDLYAEMEDE 823


 Score =  310 bits (794), Expect = 1e-82,   Method: Composition-based stats.
 Identities = 61/544 (11%), Positives = 139/544 (25%), Gaps = 82/544 (15%)

Query: 131 GCVSGYLRALAIN--AESALEVLQLYQMMEGP-VTTRVATAALHRFLTNDASEVSGLLQF 187
              +  LRA       + AL + +  + +      +     AL    +   +    +   
Sbjct: 232 VPWNRLLRAHLGRSRGDLALALYRRMRALSPALPNSYTLPLALRAAASPRVASA--VHAH 289

Query: 188 LKLNNVPLTREFHDQLEKNFVMRMKTEDAEEVFKDMR---------------NAGV---- 228
                +    +   Q+   +    +  DA  VF  M                ++G     
Sbjct: 290 ALHLGLHAQHDVAGQILAAYSRLGRAADARRVFDAMPPGRTTFHWNALISAYSSGCDPDA 349

Query: 229 -------------EPVSTHPYNFIFMKTPPFKYMDLLDYYEDMLDRGIVPMNSTFRILSR 275
                         P +      +       K+ D+L  + +M   G      +  +   
Sbjct: 350 ARDAFARMAAAGARPDAVTWTALLSAHARSGKHADVLQLFGEMQRSGCEGNAESMAVALS 409

Query: 276 QTQNGGLVNQHF----------------------SALARGTTTGSDRRHETEGHGGTQAF 313
                G +                          S +      G     +      T   
Sbjct: 410 ACPYAGDLALAKGKAIHGCGVVKGLMHGYLFVTNSLICMYGKLGEMDDAKKAFRDATAKN 469

Query: 314 FATRLEELARLKSSTTLDDALRVLRRMDVEGTPLISGSVVLNVLLSVFCRAGHIEDTERV 373
             T    +    ++   D AL VL +M+  G  +    V  + ++  F  +G  +    +
Sbjct: 470 TVTWNTLITSYAAARLCDKALDVLAQMEQIGGTVAPNVVSWSAVIGGFASSGDTDRALEL 529

Query: 374 LQLAKERGCTPNGATLSRVLKKSNADRFLQAELILPDALEAGDVRLSDI--TDVMCHFFN 431
            +  +++  +PN  T++ VL        L+    L       ++    +    ++  +  
Sbjct: 530 FRRMQQQWLSPNVVTMATVLSACVDLLALRLGRELHGHAMKAELDRHSLVENGLINMYAK 589

Query: 432 NGMRSQVVRILRAYVVRCYRNPTESIPHTVALWALRLGPFDWALGFLAILLASNDEPLSD 491
            G  S   ++      R          +++       G  D AL     +  +  EP   
Sbjct: 590 CGKVSGARKVFDGMKTR-----DLISWNSMLAGYGMHGLCDEALALFTDMAGATVEPDGV 644

Query: 492 RIQRRMHEVVKENRSREILKVLEGHKWDRRSILLAPQLQEPTNSSDGAGEVNGRSSEGGN 551
                +       R  E  ++ +      +                 AG +   S     
Sbjct: 645 TFVAVLSACGHAGRVTEGRRLFDRMVRAHKISPSMEHYTCMVYLLGRAGLLRDASE---- 700

Query: 552 SGGGHHRRDMGPSWMSAMHLV-------LKEMGV-----EKEVLMGYKAKLSALINDAKK 599
                  R     W + ++         + E  +      ++   G    ++ L      
Sbjct: 701 LVETMPVRPDLCVWGALLNSCRIHGDAAMAEATIANVLQSEDQSTGNHMLITNLYAMCGM 760

Query: 600 KRDN 603
             ++
Sbjct: 761 WDES 764


 Score =  238 bits (608), Expect = 5e-61,   Method: Composition-based stats.
 Identities = 53/502 (10%), Positives = 112/502 (22%), Gaps = 110/502 (21%)

Query: 1   MGAEKKINRPTNSGEVAENVGAFTE-VMVPVWSRLCDKVIAAYKAGEDIVVLQHFEELRA 59
           + A    +R   + +      A         W+ L     +                  A
Sbjct: 306 LAA---YSRLGRAADARRVFDAMPPGRTTFHWNALISAYSSGCDPDAARD--AFARMAAA 360

Query: 60  TPELDVIAHDSLISAAPDLTVGAVEKKEDDRAAKKERLEYC------------------- 100
               D +   +L+SA       A   +      +                          
Sbjct: 361 GARPDAVTWTALLSAHARSGKHADVLQLFGEMQRSGCEGNAESMAVALSACPYAGDLALA 420

Query: 101 --------------------WGRALLSARHLAGDDDEHINSIVESFEQQFGCVSGYL--R 138
                                  +L+      G+ D+   +  ++  +     +  +   
Sbjct: 421 KGKAIHGCGVVKGLMHGYLFVTNSLICMYGKLGEMDDAKKAFRDATAKNTVTWNTLITSY 480

Query: 139 ALAINAESALEVLQLYQMME--GPVTTRVATAALHRFL-TNDASEVSGLLQFLKLNNVPL 195
           A A   + AL+VL   + +           +A +  F  + D      L + ++   +  
Sbjct: 481 AAARLCDKALDVLAQMEQIGGTVAPNVVSWSAVIGGFASSGDTDRALELFRRMQQQWLSP 540

Query: 196 TREFH-----------------------------------DQLEKNFVMRMKTEDAEEVF 220
                                                   + L   +    K   A +VF
Sbjct: 541 NVVTMATVLSACVDLLALRLGRELHGHAMKAELDRHSLVENGLINMYAKCGKVSGARKVF 600

Query: 221 KDMRNAGVEPVSTHPYNFIFMKTPPFKYMDLLDYYEDMLDRGIVPMNSTFRILSRQTQNG 280
             M+            + +          + L  + DM    + P   TF  +     + 
Sbjct: 601 DGMKTR----DLISWNSMLAGYGMHGLCDEALALFTDMAGATVEPDGVTFVAVLSACGHA 656

Query: 281 GLVNQHFSALARGTTTGSDRRHETEGHGGTQAFFATRLEELARLKSSTTLDDALRVLRRM 340
           G V +      R                            +  L  +  L DA  ++  M
Sbjct: 657 GRVTEGRRLFDRMVR-----------AHKISPSMEHYTCMVYLLGRAGLLRDASELVETM 705

Query: 341 DVEGTPLISGSVVLNVLLSVFCRAGHIEDTERVLQLAKERGCTPNGATLSRVL--KKSNA 398
            V          V   LL+     G     E  +    +     + +T + +L       
Sbjct: 706 PVR-----PDLCVWGALLNSCRIHGDAAMAEATIANVLQSE---DQSTGNHMLITNLYAM 757

Query: 399 DRFLQAELILPDALEAGDVRLS 420
                    +    +   +R +
Sbjct: 758 CGMWDESKKVRVMTKEAGLRKN 779


 Score =  189 bits (481), Expect = 3e-46,   Method: Composition-based stats.
 Identities = 34/327 (10%), Positives = 86/327 (26%), Gaps = 20/327 (6%)

Query: 2   GAEKKINRPTNSGEVAENVGAF--TEVMVPVWSRLCDKVIAAYKAGEDIVVLQHFEELRA 59
            A +  ++  +   +A+           V  WS +     ++      + + +  ++   
Sbjct: 481 AAARLCDKALDV--LAQMEQIGGTVAPNVVSWSAVIGGFASSGDTDRALELFRRMQQ--Q 536

Query: 60  TPELDVIAHDSLISAAPDLTVGAVEKKEDDRAAKKERLEYCWGRALLSARHLAGDDDEHI 119
               +V+   +++SA  DL    + ++    A K E   +      L   +         
Sbjct: 537 WLSPNVVTMATVLSACVDLLALRLGRELHGHAMKAELDRHSLVENGLINMYAKCGKVSGA 596

Query: 120 NSIVESFE-QQFGCVSGYLRALAINA--ESALEVLQLYQMMEGPVTTRVATAALHRFLT- 175
             + +  + +     +  L    ++   + AL +                 A L      
Sbjct: 597 RKVFDGMKTRDLISWNSMLAGYGMHGLCDEALALFTDMAGATVEPDGVTFVAVLSACGHA 656

Query: 176 NDASEVSGLLQFLKL-NNVPLTREFHDQLEKNFVMRMKTEDAEEVFKDMRNAGVEPVSTH 234
              +E   L   +   + +  + E +  +           DA E+ + M    V P    
Sbjct: 657 GRVTEGRRLFDRMVRAHKISPSMEHYTCMVYLLGRAGLLRDASELVETMP---VRPDLCV 713

Query: 235 PYNFIFMKTPPFKYMDLLDYYEDMLDRGIVPMNSTFRILS--RQTQNGGLVNQHFSALAR 292
               +                 ++L        ST   +         G+ ++       
Sbjct: 714 WGALLNSCRIHGDAAMAEATIANVLQSE---DQSTGNHMLITNLYAMCGMWDESKKV-RV 769

Query: 293 GTTTGSDRRHETEGHGGTQAFFATRLE 319
            T     R++  +              
Sbjct: 770 MTKEAGLRKNPGQSWIEVDNKVVAFAA 796


 Score =  108 bits (271), Expect = 6e-22,   Method: Composition-based stats.
 Identities = 26/308 (8%), Positives = 63/308 (20%), Gaps = 54/308 (17%)

Query: 344 GTPLISGSVVLNVLLSVFCRAGHIEDTERVLQLAKERGCT-PNGATL------------- 389
             P  + +V  N LL         +    + +  +      PN  TL             
Sbjct: 224 HHPPTTSAVPWNRLLRAHLGRSRGDLALALYRRMRALSPALPNSYTLPLALRAAASPRVA 283

Query: 390 -------------------SRVLKKSNADRFLQAELILPDALEAGDVRLSDITDVMCHFF 430
                               ++L   +          + DA+            ++  + 
Sbjct: 284 SAVHAHALHLGLHAQHDVAGQILAAYSRLGRAADARRVFDAMP-PGRTTFHWNALISAYS 342

Query: 431 NNGMRSQVVRILRAYVVRCYRNPTESIPHTVALWALRLGPFDWALGFLAILLASNDEPLS 490
           +              +      P       +     R G     L     +  S  E  +
Sbjct: 343 SGCDPDAARDAFAR-MAAAGARPDAVTWTALLSAHARSGKHADVLQLFGEMQRSGCEGNA 401

Query: 491 DRIQRRMHEVVKENRSREILKVLEGHKWDRRSILLAPQL----QEPTNSSDGAGEVNGRS 546
           + +   +                +          L                  GE++   
Sbjct: 402 ESMAVALSACPYAGDLALAKG--KAIHGCGVVKGLMHGYLFVTNSLICMYGKLGEMDDAK 459

Query: 547 SEGGNS----------GGGHHRRDMGPSWMSAMHLVLKEMG--VEKEVLMGYKAKLSALI 594
               ++              +           +   ++++G  V   V+  + A +    
Sbjct: 460 KAFRDATAKNTVTWNTLITSYAAARLCDKALDVLAQMEQIGGTVAPNVV-SWSAVIGGFA 518

Query: 595 NDAKKKRD 602
           +     R 
Sbjct: 519 SSGDTDRA 526


>UniRef50_D1ICR6 Whole genome shotgun sequence of line PN40024,
           scaffold_56.assembly12x (Fragment) n=1 Tax=Vitis
           vinifera RepID=D1ICR6_VITVI
          Length = 644

 Score =  353 bits (908), Expect = 8e-96,   Method: Composition-based stats.
 Identities = 53/586 (9%), Positives = 123/586 (20%), Gaps = 111/586 (18%)

Query: 70  SLISAAPDLTVGAVEKKEDDRAAKKERLEYCWGRALLSARHLAGDDDEHINSIVESFE-- 127
           +L+     +   +  K+   +  +           +LS         + +  I  S    
Sbjct: 10  TLLQNPSSVKSKSQAKQLHAQILRTSLPSPSLLSTILSIYSNLNLLHDSLL-IFNSLPSP 68

Query: 128 QQFGCVSGYLRALAINAE--SALEVLQLYQMMEGPVTTRVATAALHRFLTN-DASEVSGL 184
                    +R    +     +L                V  + L       D      +
Sbjct: 69  PTTLAWKSIIRCYTSHGLFLHSLSFFIQMLASGKYPDHNVFPSVLKSCTLMKDLRFGESV 128

Query: 185 LQFLKLNNVPLTREFHDQLEKNFVMRMKTEDA---------------------------- 216
              +    +       + L   +      E+                             
Sbjct: 129 HGCIIRLGMGFDLYTCNALMNMYSKFWSLEEVNTYKKVFDEGKTSDVYSKKEKESYYLGS 188

Query: 217 -EEVFKDMRNAGVEPVSTHPYNFIFMKTPPFKYMDLLDYYEDMLDRGIVPMNSTFRILSR 275
             +VF+ M               I        + D L    +M +  + P + T   +  
Sbjct: 189 LRKVFEMMPKR----DIVSWNTVISGNAQNGMHEDALMMVREMGNADLRPDSFTLSSVLP 244

Query: 276 QTQNGGLVNQHFSALARGTTTGSDRRHETEGHGGTQAFFATRLEELARLKSSTTLDDALR 335
                  + +                H      G  A        +      T +DD+ R
Sbjct: 245 IFAEYVNLLKGKEI------------HGYAIRNGYDADVFIGSSLIDMYAKCTRVDDSCR 292

Query: 336 VLRRMDVEGTPLISGSVVLNVLLSVFCRAGHIEDTERVLQLA------------------ 377
           V   +           +  N +++   + G  ++  +  Q                    
Sbjct: 293 VFYMLPQH------DGISWNSIIAGCVQNGMFDEGLKFFQQMLIAKIKPNHVSFSSIMPA 346

Query: 378 ------------------KERGCTPNGATLSRVLKKSNADRFLQAELILPDAL-EAGDVR 418
                             +  G  PN      VL   +    +       +++ +   + 
Sbjct: 347 CAHLTTLHLGKQLHGYIIRMEGVKPNYVAFMAVLTACSHAGLVDEAWKYFNSMTQDYRII 406

Query: 419 L--SDITDVMCHFFNNGMRSQVVRILRAYVVRCYRNPTESIPHTVALWALRLGPFDWALG 476
                   V       G   +    +       +  PT S+  T+          + A  
Sbjct: 407 PGLEHYAAVADLLGRVGRLEEAYEFISDM----HIEPTGSVWSTLLAACRVHKNIELAEK 462

Query: 477 FLAILLASNDEPLSDRIQRRMHEVVKENRSREILKVLEGHKWDRRSILLAPQLQEPTNSS 536
               L   + +          +      R ++  K+    +        A          
Sbjct: 463 VSKKLFTVDPQ-NIGAYVLLSNIYSAAGRWKDARKLRIAMRDKGMKKKPA---------- 511

Query: 537 DGAGEVNGRSSEGGNSGGGHHRRDMGPSWMSAMHLVLKEMGVEKEV 582
               E+  +          H   D     +  +   ++  G   + 
Sbjct: 512 CSWIEIKNKVHAFVAGDKSHPYYDRINEALKVLLEQMEREGYVLDT 557


 Score =  264 bits (677), Expect = 5e-69,   Method: Composition-based stats.
 Identities = 46/514 (8%), Positives = 121/514 (23%), Gaps = 74/514 (14%)

Query: 25  EVMVPVWSRLCDKVIAAYKAGEDIVVLQHFEELRATPELDVIAHDSLISAAPDLTVGAVE 84
                 W  +     +       +            P+ +V    S++ +   +      
Sbjct: 68  PPTTLAWKSIIRCYTSHGLFLHSLSFFIQMLASGKYPDHNV--FPSVLKSCTLMKDLRFG 125

Query: 85  KKEDDRAAKKERLEYCWGRALLSARHLAGDDDEHI------------------------- 119
           +       +       +    L   +      E +                         
Sbjct: 126 ESVHGCIIRLGMGFDLYTCNALMNMYSKFWSLEEVNTYKKVFDEGKTSDVYSKKEKESYY 185

Query: 120 ----NSIVESF-EQQFGCVSGYLRALAINA--ESALEVLQLYQMMEGPVTTRVATAALHR 172
                 + E   ++     +  +   A N   E AL +++     +    +   ++ L  
Sbjct: 186 LGSLRKVFEMMPKRDIVSWNTVISGNAQNGMHEDALMMVREMGNADLRPDSFTLSSVLPI 245

Query: 173 FLT-NDASEVSGLLQFLKLNNVPLTREFHDQLEKNFVMRMKTEDAEEVFKDMRNAGVEPV 231
           F    +  +   +  +   N           L   +    + +D+  VF  +        
Sbjct: 246 FAEYVNLLKGKEIHGYAIRNGYDADVFIGSSLIDMYAKCTRVDDSCRVFYMLPQH----D 301

Query: 232 STHPYNFIFMKTPPFKYMDLLDYYEDMLDRGIVPMNSTFRILSRQTQNGGLVNQHFSALA 291
                + I        + + L +++ ML   I P + +F  +     +   ++       
Sbjct: 302 GISWNSIIAGCVQNGMFDEGLKFFQQMLIAKIKPNHVSFSSIMPACAHLTTLHLGKQLHG 361

Query: 292 RGTTTGSDRRHETEGHGGTQAFFATRLEELARLKSSTTLDDALRVLRRMDVEGTPLISGS 351
                            G +  +   +  L     +  +D+A +    M      +I G 
Sbjct: 362 YIIRME-----------GVKPNYVAFMAVLTACSHAGLVDEAWKYFNSMTQ-DYRIIPGL 409

Query: 352 VVLNVLLSVFCRAGHIEDTERVLQLAKERGCTPNGATLSRVLKKSNADRFLQAELILPDA 411
                +  +  R G +E+    +         P G+  S +L      + ++    +   
Sbjct: 410 EHYAAVADLLGRVGRLEEAYEFISDMH---IEPTGSVWSTLLAACRVHKNIELAEKV--- 463

Query: 412 LEAGDVRLS-----DITDVMCHFFNNGMRSQVVRILRAYVVRCYRNPTESIP-------H 459
                  +          +   +   G      ++  A   +  +              H
Sbjct: 464 -SKKLFTVDPQNIGAYVLLSNIYSAAGRWKDARKLRIAMRDKGMKKKPACSWIEIKNKVH 522

Query: 460 TVALWALRL---GPFDWALG-FLAILLASNDEPL 489
                          + AL   L  +        
Sbjct: 523 AFVAGDKSHPYYDRINEALKVLLEQMEREGYVLD 556


 Score =  245 bits (627), Expect = 4e-63,   Method: Composition-based stats.
 Identities = 55/502 (10%), Positives = 114/502 (22%), Gaps = 108/502 (21%)

Query: 179 SEVSGLLQFLKLNNVPLTREFHDQLEKNFVMRMKTEDAEEVFKDMRNAGVEPVSTHPYNF 238
           S+   L   +   ++  +      +   +       D+  +F  + +    P +    + 
Sbjct: 22  SQAKQLHAQILRTSL-PSPSLLSTILSIYSNLNLLHDSLLIFNSLPS---PPTTLAWKSI 77

Query: 239 IFMKTPPFKYMDLLDYYEDMLDRGIVPMNSTFRILSRQTQNGGLVNQHFSALARGTTTGS 298
           I   T    ++  L ++  ML  G  P ++ F  + +       +    S          
Sbjct: 78  IRCYTSHGLFLHSLSFFIQMLASGKYPDHNVFPSVLKSCTLMKDLRFGESV--------- 128

Query: 299 DRRHETEGHGGTQAFFATRLEELARLKSSTTLDDA------------------------- 333
              H      G      T    +       +L++                          
Sbjct: 129 ---HGCIIRLGMGFDLYTCNALMNMYSKFWSLEEVNTYKKVFDEGKTSDVYSKKEKESYY 185

Query: 334 ----LRVLRRMDVEGTPLISGSVVLNVLLSVFCRAGHIEDTERVLQLAKERGCTPNGATL 389
                +V   M           V  N ++S   + G  ED   +++        P+  TL
Sbjct: 186 LGSLRKVFEMMPKR------DIVSWNTVISGNAQNGMHEDALMMVREMGNADLRPDSFTL 239

Query: 390 SRVLKKSNADRFLQAELILPDALEAGDVRLSDI--TDVMCHFFNNGMRSQVVRILRAYVV 447
           S VL        L     +                + ++  +          R+      
Sbjct: 240 SSVLPIFAEYVNLLKGKEIHGYAIRNGYDADVFIGSSLIDMYAKCTRVDDSCRVFYMLPQ 299

Query: 448 RCYRNPTESIPHTVALWALRLGPFDWALGFLAILL------------------------- 482
                      +++    ++ G FD  L F   +L                         
Sbjct: 300 H-----DGISWNSIIAGCVQNGMFDEGLKFFQQMLIAKIKPNHVSFSSIMPACAHLTTLH 354

Query: 483 -----------ASNDEPLSDRIQRRMHEVVKENRSREILKVLEGHKWDRRSILLAPQLQE 531
                          +P        +          E  K       D R I        
Sbjct: 355 LGKQLHGYIIRMEGVKPNYVAFMAVLTACSHAGLVDEAWKYFNSMTQDYRIIPGLEHYAA 414

Query: 532 PTNSSDGAGEVNGRSSEGGNS-----------GGGHHRRDMGPSWMSAMHLVLKEMGVEK 580
             +     G +        +                 R          +   L    V+ 
Sbjct: 415 VADLLGRVGRLEEAYEFISDMHIEPTGSVWSTLLAACRVHKNIELAEKVSKKLFT--VDP 472

Query: 581 EVLMGYKAKLSALINDAKKKRD 602
           + +  Y   LS + + A + +D
Sbjct: 473 QNIGAY-VLLSNIYSAAGRWKD 493


 Score =  221 bits (563), Expect = 9e-56,   Method: Composition-based stats.
 Identities = 37/392 (9%), Positives = 100/392 (25%), Gaps = 38/392 (9%)

Query: 13  SGEVAENVGAFTEVMVPVWSRLCDKVIAAYKAGEDIVVLQHFEELRATPELDVIAHDSLI 72
            G + +      +  +  W+ +           + +++++      A    D     S++
Sbjct: 186 LGSLRKVFEMMPKRDIVSWNTVISGNAQNGMHEDALMMVREMG--NADLRPDSFTLSSVL 243

Query: 73  SAAPDLTVGAVEKKEDDRAAKKERLEYCW-GRALLSARHLAGDDDEHINSIVESFEQQFG 131
               +       K+    A +       + G +L+         D+         +    
Sbjct: 244 PIFAEYVNLLKGKEIHGYAIRNGYDADVFIGSSLIDMYAKCTRVDDSCRVFYMLPQHDGI 303

Query: 132 CVSGYLRALAINA--ESALEVLQLYQMMEGPVTTRVATAALHRFLTN-DASEVSGLLQFL 188
             +  +     N   +  L+  Q   + +        ++ +              L  ++
Sbjct: 304 SWNSIIAGCVQNGMFDEGLKFFQQMLIAKIKPNHVSFSSIMPACAHLTTLHLGKQLHGYI 363

Query: 189 KLN-NVPLTREFHDQLEKNFVMRMKTEDAEEVFKDM-RNAGVEPVSTHPYNFIFMKTPPF 246
                V         +          ++A + F  M ++  + P   H      +     
Sbjct: 364 IRMEGVKPNYVAFMAVLTACSHAGLVDEAWKYFNSMTQDYRIIPGLEHYAAVADLLGRVG 423

Query: 247 KYMDLLDYYEDMLDRGIVPMNSTFRILSRQTQNGGLVNQHFSALARGTTTGSDRRHETEG 306
           +  +  ++  DM    I P  S +  L    +    +        +  T           
Sbjct: 424 RLEEAYEFISDMH---IEPTGSVWSTLLAACRVHKNIELAEKVSKKLFTVDPQNIGAYVL 480

Query: 307 HGGTQAFFATRLEELARLKSSTTLDDALRVLRRMDVEGTPLISGSVVLNVL---LSVFCR 363
                              ++    DA ++   M  +G      +     +   +  F  
Sbjct: 481 LSNI-------------YSAAGRWKDARKLRIAMRDKGMKKKP-ACSWIEIKNKVHAFV- 525

Query: 364 AG--------HIEDTER-VLQLAKERGCTPNG 386
           AG         I +  + +L+  +  G   + 
Sbjct: 526 AGDKSHPYYDRINEALKVLLEQMEREGYVLDT 557


 Score =  138 bits (350), Expect = 4e-31,   Method: Composition-based stats.
 Identities = 27/342 (7%), Positives = 79/342 (23%), Gaps = 54/342 (15%)

Query: 295 TTGSDRRHETEGHGGTQAFFATRLEELARLKSSTTLDDALRVLRRMDVEGTPLISGSVVL 354
            + + + H            +     L+   +   L D+L +   +          ++  
Sbjct: 21  KSQAKQLHAQILRTSL-PSPSLLSTILSIYSNLNLLHDSLLIFNSLPS-----PPTTLAW 74

Query: 355 NVLLSVFCRAGHIEDTERVLQLAKERGCTPNGATLSRVLKKSNADRFLQAELILPDALEA 414
             ++  +   G    +          G  P+      VLK     + L+    +   +  
Sbjct: 75  KSIIRCYTSHGLFLHSLSFFIQMLASGKYPDHNVFPSVLKSCTLMKDLRFGESVHGCIIR 134

Query: 415 --GDVRLSDITDVMCHFFNNGMRSQV-----------------------------VRILR 443
                 L     +M  +       +V                              ++  
Sbjct: 135 LGMGFDLYTCNALMNMYSKFWSLEEVNTYKKVFDEGKTSDVYSKKEKESYYLGSLRKVFE 194

Query: 444 AYVVRCYRNPTESIPHTVALWALRLGPFDWALGFLAILLASNDEPLSDRIQRRMHEVVKE 503
               R          +TV     + G  + AL  +  +  ++  P S  +   +    + 
Sbjct: 195 MMPKR-----DIVSWNTVISGNAQNGMHEDALMMVREMGNADLRPDSFTLSSVLPIFAEY 249

Query: 504 NRSREILKVLEGHKWDRRSILLAPQLQEPTNSSDGAGEVNGRSSEGG----------NSG 553
               +  ++      +     +        +       V+                 NS 
Sbjct: 250 VNLLKGKEIHGYAIRNGYDADVFIG-SSLIDMYAKCTRVDDSCRVFYMLPQHDGISWNSI 308

Query: 554 GGHHRRDMGPSWMSAMHLVLKEMGVEKEVLMGYKAKLSALIN 595
                ++            +    ++   +  + + + A  +
Sbjct: 309 IAGCVQNGMFDEGLKFFQQMLIAKIKPNHV-SFSSIMPACAH 349


 Score =  117 bits (295), Expect = 1e-24,   Method: Composition-based stats.
 Identities = 35/289 (12%), Positives = 73/289 (25%), Gaps = 33/289 (11%)

Query: 5   KKINRPTNSGEVA---ENVGAFTEVMVPVWSRLCDKVIAAYKAGEDIVVLQHFEELRATP 61
             I+       V           +     W+ +    +      E +   Q    L A  
Sbjct: 276 SLIDMYAKCTRVDDSCRVFYMLPQHDGISWNSIIAGCVQNGMFDEGLKFFQQM--LIAKI 333

Query: 62  ELDVIAHDSLISAAPDLTVGAVEKKEDDRAAKK-ERLEYCWGRALLSARHLAGDDDEHIN 120
           + + ++  S++ A   LT   + K+      +             +          +   
Sbjct: 334 KPNHVSFSSIMPACAHLTTLHLGKQLHGYIIRMEGVKPNYVAFMAVLTACSHAGLVDEAW 393

Query: 121 SIVESFEQQ------FGCVSGY--LRALAINAESALEVLQLYQMMEGPVTTRVATAALHR 172
               S  Q           +    L       E A E +          T  V +  L  
Sbjct: 394 KYFNSMTQDYRIIPGLEHYAAVADLLGRVGRLEEAYEFISDM---HIEPTGSVWSTLLAA 450

Query: 173 F-LTNDASEVSGLLQFLKLNNVPLTREFHDQLEKNFVMRMKTEDAEEVFKDMRNAGV--E 229
             +  +      + + L   + P     +  L   +    + +DA ++   MR+ G+  +
Sbjct: 451 CRVHKNIELAEKVSKKLFTVD-PQNIGAYVLLSNIYSAAGRWKDARKLRIAMRDKGMKKK 509

Query: 230 PVSTHPYNF---IFMKTPP-------FKYMDLLD-YYEDMLDRGIVPMN 267
           P +         +              +  + L    E M   G V   
Sbjct: 510 P-ACSWIEIKNKVHAFVAGDKSHPYYDRINEALKVLLEQMEREGYVLDT 557


>UniRef50_Q6K8H8 Os02g0468800 protein n=3 Tax=Poaceae RepID=Q6K8H8_ORYSJ
          Length = 603

 Score =  353 bits (908), Expect = 9e-96,   Method: Composition-based stats.
 Identities = 49/532 (9%), Positives = 127/532 (23%), Gaps = 45/532 (8%)

Query: 6   KINRPTNSGEVAENVGAFTEVMVPVWSRLCDKVIAAYKAGEDIVVLQHFEELRATPELDV 65
              +     +            +  W+ +      + +  E + V       RA      
Sbjct: 96  MYAKCGRLPDARRLFDEMPRPTLVSWNCMVAAYGRSSQVEESVAVFNAMR--RAGVRPSE 153

Query: 66  IAHDSLISAAPDL-TVGAVEKKEDDRAAKKERLEYCWGRALLSARHLAGDDDEHINSIVE 124
                ++S   D  +           + K            +    + G   +    + +
Sbjct: 154 GTLVGVLSGCVDSVSASNPGMCVYGFSVKSGLDAGLPVLNSVLTMLVRGSHLDAARLLFD 213

Query: 125 SF-EQQFGCVSGYLRALAINAE--SALEVLQLYQMMEGPVTTRVATAALHRFLT-NDASE 180
               +     +       +  +     ++    + +   V + V    +   +   + S 
Sbjct: 214 GICNKSVVTWTALASGYLLRGDYLEVFDLFNRMRGVGKNVDSVVLVNLISAAVLFGNLSV 273

Query: 181 VSGLLQFLKLNNVPLTREFHDQLEKNFVMRMKTEDAEEVFKDMRNAGVEPVSTHPYNFIF 240
             G+   +         +    L   +      E A EVF  +             + I 
Sbjct: 274 AKGVHALIIKLGFECEEDLAASLINLYAKCGDLESAREVFDAV----HMANVVVWTSMIS 329

Query: 241 MKTPPFKYMDLLDYYEDMLDRGIVPMNSTFRILSRQTQNGGLVNQHFSALARGTTTGSDR 300
                    + L  ++ M+   I P  +T   +       G  N                
Sbjct: 330 GYVEGGHLNEALVMFDSMVCANIEPNEATLSSVLSACAKLGSANLGKKV----------- 378

Query: 301 RHETEGHGGTQAFFATRLEELARLKSSTTLDDALRVLRRMDVEGTPLISGSVVLNVLLSV 360
             E     G  +        +       +++ A ++   +            V + +++ 
Sbjct: 379 -EEQAIATGLHSEPRVATGLIDMYSKFGSINLARKIFEGVTNR------DIAVWSAMING 431

Query: 361 FCRAGHIEDTERVLQLAKERGCTPNGATLSRVLKKSNADRFLQAELILPDAL-EAGDVRL 419
           +   G   +   + +  K +G  P+G   + VL   N    +   L    ++     +  
Sbjct: 432 YACNGEGSEALVLFKEMKNKGFQPDGIAFTHVLTACNYSGLVDEGLECFHSMTMEYGIEP 491

Query: 420 --SDITDVMCHFFNNGMRSQVVRILRAYV---VRCYRNPTESIPHTVALWALRLGPFDWA 474
                  ++      G     ++  +            P  S               D +
Sbjct: 492 SIEHHMCMVDLLCKAGHFGSALKFFKQMPSEVQNKVLAPIISSYSA--------RCADSS 543

Query: 475 LGFL-AILLASNDEPLSDRIQRRMHEVVKENRSREILKVLEGHKWDRRSILL 525
           + F+   LL    +  SD      + +    + ++                 
Sbjct: 544 IDFIPEELLNLETQ-DSDHCVLMSNMLSCLGKWKKATSYRRQLSKQGLMKEP 594


 Score =  326 bits (838), Expect = 1e-87,   Method: Composition-based stats.
 Identities = 58/529 (10%), Positives = 121/529 (22%), Gaps = 35/529 (6%)

Query: 31  WSRLCDKVIAAYKAGEDIVVLQHFEELRATPELDVIAHDSLISAAPDLTVGAVEKKEDDR 90
           W+RL     A+      +                     SL  +   L +  +       
Sbjct: 19  WNRLIQHAAASGSYSRCLRHYAS-LLAAGLGGGGASTFPSLAKSCAALRLPRLGAAVHAH 77

Query: 91  AAKKERLEYCWG-RALLSARHLAGDDDEHINSIVESFEQQFGCVSGYLRALAIN--AESA 147
           A         +   +LL      G   +      E         +  + A   +   E +
Sbjct: 78  ALLAGAASAVFVRTSLLDMYAKCGRLPDARRLFDEMPRPTLVSWNCMVAAYGRSSQVEES 137

Query: 148 LEVLQLYQMMEGPVTTRVATAALHRFLTNDASE--VSGLLQFLKLNNVPLTREFHDQLEK 205
           + V    +      +       L   + + ++      +  F   + +       + +  
Sbjct: 138 VAVFNAMRRAGVRPSEGTLVGVLSGCVDSVSASNPGMCVYGFSVKSGLDAGLPVLNSVLT 197

Query: 206 NFVMRMKTEDAEEVFKDMRNAGVEPVSTHPYNFIFMKTPPFKYMDLLDYYEDMLDRGIVP 265
             V     + A  +F  + N                      Y+++ D +  M   G   
Sbjct: 198 MLVRGSHLDAARLLFDGICNK----SVVTWTALASGYLLRGDYLEVFDLFNRMRGVGKNV 253

Query: 266 MNSTFRILSRQTQNGGLVNQHFSALARGTTTGSDRRHETEGHGGTQAFFATRLEELARLK 325
            +     L       G ++                 H      G +         +    
Sbjct: 254 DSVVLVNLISAAVLFGNLSVAKGV------------HALIIKLGFECEEDLAASLINLYA 301

Query: 326 SSTTLDDALRVLRRMDVEGTPLISGSVVLNVLLSVFCRAGHIEDTERVLQLAKERGCTPN 385
               L+ A  V           ++  VV   ++S +   GH+ +   +          PN
Sbjct: 302 KCGDLESAREVFD------AVHMANVVVWTSMISGYVEGGHLNEALVMFDSMVCANIEPN 355

Query: 386 GATLSRVLKKSNADRFLQAELILPDALEAGDV--RLSDITDVMCHFFNNGMRSQVVRILR 443
            ATLS VL              + +   A  +       T ++  +   G  +   +I  
Sbjct: 356 EATLSSVLSACAKLGSANLGKKVEEQAIATGLHSEPRVATGLIDMYSKFGSINLARKIFE 415

Query: 444 AYVVRCYRNPTESIPHTVALWALRLGPFDWALGFLAILLASNDEPLSDRIQRRMHEVVKE 503
                   N   ++   +       G    AL     +     +P        +      
Sbjct: 416 -----GVTNRDIAVWSAMINGYACNGEGSEALVLFKEMKNKGFQPDGIAFTHVLTACNYS 470

Query: 504 NRSREILKVLEGHKWDRRSILLAPQLQEPTNSSDGAGEVNGRSSEGGNS 552
               E L+       +              +    AG            
Sbjct: 471 GLVDEGLECFHSMTMEYGIEPSIEHHMCMVDLLCKAGHFGSALKFFKQM 519


 Score =  255 bits (653), Expect = 3e-66,   Method: Composition-based stats.
 Identities = 44/451 (9%), Positives = 104/451 (23%), Gaps = 41/451 (9%)

Query: 164 RVATAALHRFLTNDASE-VSGLLQFLKLNNVPLTREFHDQLEKNFVMRMKTEDAEEVFKD 222
               +              + +     L            L   +    +  DA  +F +
Sbjct: 53  STFPSLAKSCAALRLPRLGAAVHAHALLAGAASAVFVRTSLLDMYAKCGRLPDARRLFDE 112

Query: 223 MRNAGVEPVSTHPYNFIFMKTPPFKYMDLLDYYEDMLDRGIVPMNSTFRILSRQTQNGGL 282
           M      P        +       +  + +  +  M   G+ P   T   +     +   
Sbjct: 113 MPR----PTLVSWNCMVAAYGRSSQVEESVAVFNAMRRAGVRPSEGTLVGVLSGCVDS-- 166

Query: 283 VNQHFSALARGTTTGSDRRHETEGHGGTQAFFATRLEELARLKSSTTLDDALRVLRRMDV 342
                       +      +      G  A        L  L   + LD A  +   +  
Sbjct: 167 ---------VSASNPGMCVYGFSVKSGLDAGLPVLNSVLTMLVRGSHLDAARLLFDGICN 217

Query: 343 EGTPLISGSVVLNVLLSVFCRAGHIEDTERVLQLAKERGCTPNGATLSRVLKKSNADRFL 402
           +        V    L S +   G   +   +    +  G   +   L  ++  +     L
Sbjct: 218 K------SVVTWTALASGYLLRGDYLEVFDLFNRMRGVGKNVDSVVLVNLISAAVLFGNL 271

Query: 403 QAELILPDALEAGD--VRLSDITDVMCHFFNNGMRSQVVRILRAYVVRCYRNPTESIPHT 460
                +   +              ++  +   G       +  A  +         +  +
Sbjct: 272 SVAKGVHALIIKLGFECEEDLAASLINLYAKCGDLESAREVFDAVHMA-----NVVVWTS 326

Query: 461 VALWALRLGPFDWALGFLAILLASNDEPLSDRIQRRMHEVVKENRSREILKVLEGHKWDR 520
           +    +  G  + AL     ++ +N EP    +   +    K   +    KV E      
Sbjct: 327 MISGYVEGGHLNEALVMFDSMVCANIEPNEATLSSVLSACAKLGSANLGKKVEEQAIATG 386

Query: 521 RSILLAPQLQEPTNSSDGAGEVNGRSSEG----------GNSGGGHHRRDMGPSWMSAMH 570
                        +     G +N                 ++    +  +   S    + 
Sbjct: 387 LHSEPRVATG-LIDMYSKFGSINLARKIFEGVTNRDIAVWSAMINGYACNGEGSEALVLF 445

Query: 571 LVLKEMGVEKEVLMGYKAKLSALINDAKKKR 601
             +K  G + + +  +   L+A         
Sbjct: 446 KEMKNKGFQPDGIA-FTHVLTACNYSGLVDE 475


 Score =  147 bits (373), Expect = 9e-34,   Method: Composition-based stats.
 Identities = 29/292 (9%), Positives = 61/292 (20%), Gaps = 41/292 (14%)

Query: 314 FATRLEELARLKSSTTLDDALRVLRRMDVEGTPLISGSVVLNVLLSVFCRAGHIEDTERV 373
              R   L        L DA R+   M           V  N +++ + R+  +E++  V
Sbjct: 87  VFVRTSLLDMYAKCGRLPDARRLFDEMPR------PTLVSWNCMVAAYGRSSQVEESVAV 140

Query: 374 LQLAKERGCTPNGATLSRVLKKSNAD-RFLQAELILPDALEAGDVRLS--DITDVMCHFF 430
               +  G  P+  TL  VL             + +        +      +  V+    
Sbjct: 141 FNAMRRAGVRPSEGTLVGVLSGCVDSVSASNPGMCVYGFSVKSGLDAGLPVLNSVLTMLV 200

Query: 431 NNGMRSQVVRILRAYVVRCYRNPTESIPHTVALWALRLGPFDWALGFLAILLASNDEPLS 490
                     +          N +      +A   L  G +         +        S
Sbjct: 201 RGSHLDAARLLFD-----GICNKSVVTWTALASGYLLRGDYLEVFDLFNRMRGVGKNVDS 255

Query: 491 DRIQRRMHEVVKENRSREILKVLEGHKWDRRSILLAPQLQEPTNSSDGAGEVNGRSSEGG 550
             +   +   V          V                     N     G++        
Sbjct: 256 VVLVNLISAAVLFGNLSVAKGVHALIIKLGFE-CEEDLAASLINLYAKCGDLESAREVFD 314

Query: 551 NSGGGHHRRDMGPSWMSAMHLVLKEMGVEKEVLMGYKAKLSALINDAKKKRD 602
                +                          ++ + + +S  +        
Sbjct: 315 AVHMAN--------------------------VVVWTSMISGYVEGGHLNEA 340


 Score = 51.2 bits (122), Expect = 1e-04,   Method: Composition-based stats.
 Identities = 11/164 (6%), Positives = 38/164 (23%), Gaps = 10/164 (6%)

Query: 2   GAEKKINRPTNSGEVAENVGAFTEVMVPVWSRLCDKVIAAYKAGEDIVVLQHFEELRATP 61
           G               E      +     ++ +      +    E +        +    
Sbjct: 431 GYACNGEGSEALVLFKEMKNKGFQPDGIAFTHVLTACNYSGLVDEGLECFHSMT-MEYGI 489

Query: 62  ELDVIAHDSLISAAPDLTVGAVEKKEDDRAAKKERLEYCWGRALLSARHLAGDD------ 115
           E  +  H  ++             K   +   +  ++      ++S+      D      
Sbjct: 490 EPSIEHHMCMVDLLCKAGHFGSALKFFKQMPSE--VQNKVLAPIISSYSARCADSSIDFI 547

Query: 116 DEHINSIVESFEQQFGCVSGYLRALAINAESALEVLQLYQMMEG 159
            E + ++ E+ +     +   + +     + A    +       
Sbjct: 548 PEELLNL-ETQDSDHCVLMSNMLSCLGKWKKATSYRRQLSKQGL 590


>UniRef50_Q9LVD3 Pentatricopeptide repeat-containing protein At5g57250,
           mitochondrial n=1 Tax=Arabidopsis thaliana
           RepID=PP434_ARATH
          Length = 971

 Score =  353 bits (908), Expect = 9e-96,   Method: Composition-based stats.
 Identities = 66/701 (9%), Positives = 164/701 (23%), Gaps = 151/701 (21%)

Query: 12  NSGEVAENVGAFT-EVMVPVWSRLCDKVIAAYKAGEDIVVLQHFEELRATPELDVIAHDS 70
             G     V +      +  ++ L   +    K  E   +++  E+     E D + + +
Sbjct: 190 ALGFFESAVDSGVLVPNLVTYTTLVSALCQLGKVDEVRDLVRRLEDEGF--EFDCVFYSN 247

Query: 71  LISAAPDLTVGAVEKKEDDRAAKKERLEYCWGRALLSARHLAGDDDEHINSIVESFEQQF 130
            I              +D    +K         ++L        + E    ++    ++ 
Sbjct: 248 WIHGYFKGGALVDALMQDREMVEKGMNRDVVSYSILIDGLSKEGNVEEALGLLGKMIKEG 307

Query: 131 GCVSGYLR-------ALAINAESALEVLQLYQMMEGPVTTRVATAALHR-FLTNDASEVS 182
              +                 E A  +      +   V   +    +       + +   
Sbjct: 308 VEPNLITYTAIIRGLCKMGKLEEAFVLFNRILSVGIEVDEFLYVTLIDGICRKGNLNRAF 367

Query: 183 GLLQFLKLNNVPLTREFHDQLEKNFVMRMKTEDA-------------------------- 216
            +L  ++   +  +   ++ +     M  +  +A                          
Sbjct: 368 SMLGDMEQRGIQPSILTYNTVINGLCMAGRVSEADEVSKGVVGDVITYSTLLDSYIKVQN 427

Query: 217 ----EEVFKDMRNAGVEPVSTHPYNFIFMKTPPFKYMDLLDYYEDMLDRGIVPMNSTFRI 272
                E+ +    A +          +        Y +    Y  M +  + P  +T+  
Sbjct: 428 IDAVLEIRRRFLEAKIPMDLVMCNILLKAFLLMGAYGEADALYRAMPEMDLTPDTATYAT 487

Query: 273 LSRQTQNGGLVNQHFSALARGTTTGSDRRHETEGHGGTQAFFATRLEELARLKSSTTLDD 332
           + +     G + +          +                        +  L     LD 
Sbjct: 488 MIKGYCKTGQIEEALEMFNELRKSSVSA-------------AVCYNRIIDALCKKGMLDT 534

Query: 333 ALRVLRRMDVEGTPLISGSVVLNVLLSV-------------------------------- 360
           A  VL  +  +G  L         LL                                  
Sbjct: 535 ATEVLIELWEKGLYL--DIHTSRTLLHSIHANGGDKGILGLVYGLEQLNSDVCLGMLNDA 592

Query: 361 ---FCRAGHIEDTERVLQLAKERGCT---------------------------------- 383
               C+ G  E    V  + + +G T                                  
Sbjct: 593 ILLLCKRGSFEAAIEVYMIMRRKGLTVTFPSTILKTLVDNLRSLDAYLLVVNAGETTLSS 652

Query: 384 PNGATLSRVLKKSNADRFLQAELILPDALEAGDVRLSD--ITDVMCHFFNNGMRSQVVRI 441
            +    + ++     + FL   L L    ++  V L+      ++      G   + +R+
Sbjct: 653 MDVIDYTIIINGLCKEGFLVKALNLCSFAKSRGVTLNTITYNSLINGLCQQGCLVEALRL 712

Query: 442 LRAYVVRCYRNPTESIPHTVALWALRLGPFDWALGFLAILLASNDEPLSDRIQRRMHEVV 501
             +        P+E     +     + G F  A   L  +++    P        +    
Sbjct: 713 FDSLENIGLV-PSEVTYGILIDNLCKEGLFLDAEKLLDSMVSKGLVPNIIIYNSIVDGYC 771

Query: 502 KENRSREILKVLEGHKWDRRSILLAPQLQEPTNSSDGAGEVNGRSSEGGNSGGGHHRRDM 561
           K  ++ + ++V+   K   R    A  +          G++                   
Sbjct: 772 KLGQTEDAMRVVSR-KMMGRVTPDAFTVSSMIKGYCKKGDM------------------- 811

Query: 562 GPSWMSAMHLVLKEMGVEKEVLMGYKAKLSALINDAKKKRD 602
                 ++    K+  +  +   G+   +       + +  
Sbjct: 812 --EEALSVFTEFKDKNISAD-FFGFLFLIKGFCTKGRMEEA 849


 Score =  351 bits (902), Expect = 4e-95,   Method: Composition-based stats.
 Identities = 77/677 (11%), Positives = 158/677 (23%), Gaps = 115/677 (16%)

Query: 19  NVGAFTEVMVPVWSRLCDKVIAAYKAGEDIVVLQHFEELRATPELDVIAHDSLISAAPDL 78
                       +  L  + +   +    I VL+           D     ++IS    +
Sbjct: 125 LRNHGAFPSSLTFCSLIYRFVEKGEMDNAIEVLEMMTNKNVNYPFDNFVCSAVISGFCKI 184

Query: 79  TVGAVEKKEDDRAAKKER--LEYCWGRALLSARHLAGDDDEHINSI----VESFEQQFGC 132
               +     + A               L+SA    G  DE  + +     E FE     
Sbjct: 185 GKPELALGFFESAVDSGVLVPNLVTYTTLVSALCQLGKVDEVRDLVRRLEDEGFEFDCVF 244

Query: 133 VSGYLRALAINAESALEVL--QLYQMMEGPVTTRVATAALHRFLT-NDASEVSGLLQFLK 189
            S ++            ++  +              +  +       +  E  GLL  + 
Sbjct: 245 YSNWIHGYFKGGALVDALMQDREMVEKGMNRDVVSYSILIDGLSKEGNVEEALGLLGKMI 304

Query: 190 LNNVPLTREFHDQLEKNFVMRMKTEDAEEVFKDMRNAGVEPVSTHPYNFIFMKTPPFKYM 249
              V      +  + +      K E+A  +F  + + G+E         I          
Sbjct: 305 KEGVEPNLITYTAIIRGLCKMGKLEEAFVLFNRILSVGIEVDEFLYVTLIDGICRKGNLN 364

Query: 250 DLLDYYEDMLDRGIVPMNSTFRILSRQTQNGGLVNQHFSALARGTTTGSDRRHETEGHGG 309
                  DM  RGI P   T+  +       G V++                       G
Sbjct: 365 RAFSMLGDMEQRGIQPSILTYNTVINGLCMAGRVSEADEV-----------------SKG 407

Query: 310 TQAFFATRLEELARLKSSTTLDDALRVLRRMDVEGTPLISGSVVLNVLLSVFCRAGHIED 369
                 T    L        +D  L + RR       +    V+ N+LL  F   G   +
Sbjct: 408 VVGDVITYSTLLDSYIKVQNIDAVLEIRRRFLE--AKIPMDLVMCNILLKAFLLMGAYGE 465

Query: 370 TERVLQLAKERGCTPNGATLSRVLKKSNADRFLQAELILPDALEAGDVR-LSDITDVMCH 428
            + + +   E   TP+ AT + ++K       ++  L + + L    V        ++  
Sbjct: 466 ADALYRAMPEMDLTPDTATYATMIKGYCKTGQIEEALEMFNELRKSSVSAAVCYNRIIDA 525

Query: 429 FFNNGMRSQVVRILRAYVVRCYRNPTESIPHTVALW------------------------ 464
               GM      +L     +           T+                           
Sbjct: 526 LCKKGMLDTATEVLIELWEKGLYL-DIHTSRTLLHSIHANGGDKGILGLVYGLEQLNSDV 584

Query: 465 -----------ALRLGPFDWALGFLAILLASNDE-------------------------- 487
                        + G F+ A+    I+                                
Sbjct: 585 CLGMLNDAILLLCKRGSFEAAIEVYMIMRRKGLTVTFPSTILKTLVDNLRSLDAYLLVVN 644

Query: 488 --------PLSDRIQRRMHEVVKENRSREILKVLEGHKWDRRSILLAPQLQEPTNSSDGA 539
                            ++ + KE    + L +    K    ++          N     
Sbjct: 645 AGETTLSSMDVIDYTIIINGLCKEGFLVKALNLCSFAKSRGVTLNTIT-YNSLINGLCQQ 703

Query: 540 GEVNGRSSEGGNS--------------GGGHHRRDMGPSWMSAMHLVLKEMGVEKEVLMG 585
           G +        +                  +  ++        +   +   G+   ++  
Sbjct: 704 GCLVEALRLFDSLENIGLVPSEVTYGILIDNLCKEGLFLDAEKLLDSMVSKGLVPNII-I 762

Query: 586 YKAKLSALINDAKKKRD 602
           Y + +       + +  
Sbjct: 763 YNSIVDGYCKLGQTEDA 779


 Score =  335 bits (860), Expect = 3e-90,   Method: Composition-based stats.
 Identities = 60/651 (9%), Positives = 162/651 (24%), Gaps = 67/651 (10%)

Query: 7   INRPTNSGEVAENVGA----FTEVMVPVWSRLCDKVIAAYKAGEDIVVLQHFEELRATPE 62
           + +     E             EV   ++  L D +           +L   E+     +
Sbjct: 322 LCKMGKLEEAFVLFNRILSVGIEVDEFLYVTLIDGICRKGNLNRAFSMLGDMEQ--RGIQ 379

Query: 63  LDVIAHDSLISAAPDLTVGAVEKKEDDRAAKKERLEYCWGRALLSARHLAGDDDEHINSI 122
             ++ ++++I+        +   +       K  +      + L   ++   + + +  I
Sbjct: 380 PSILTYNTVINGLCMAGRVSEADEV-----SKGVVGDVITYSTLLDSYIKVQNIDAVLEI 434

Query: 123 VESFEQ-----QFGCVSGYLRALAINAE--SALEVLQLYQMMEGPVTTRVATAALHRFLT 175
              F +          +  L+A  +      A  + +    M+    T      +  +  
Sbjct: 435 RRRFLEAKIPMDLVMCNILLKAFLLMGAYGEADALYRAMPEMDLTPDTATYATMIKGYCK 494

Query: 176 -NDASEVSGLLQFLKLNNVPLTREFHDQLEKNFVMRMKTEDAEEVFKDMRNAGVEPVSTH 234
                E   +   L+ ++V      ++++      +   + A EV  ++   G+      
Sbjct: 495 TGQIEEALEMFNELRKSSVSA-AVCYNRIIDALCKKGMLDTATEVLIELWEKGLYLDIHT 553

Query: 235 PYNFIFM-KTPPFKYMDLLDYYEDMLDRGIVPMNSTFRILSRQTQNGGLVNQHFSALARG 293
               +            +L     +                      G            
Sbjct: 554 SRTLLHSIHANGGD-KGILGLVYGLEQLNSDVCLGMLNDAILLLCKRGSFEAAIEVYMIM 612

Query: 294 TTTGSDRRHETEGHGGTQ----------------------AFFATRLEELARLKSSTTLD 331
              G      +                                      +  L     L 
Sbjct: 613 RRKGLTVTFPSTILKTLVDNLRSLDAYLLVVNAGETTLSSMDVIDYTIIINGLCKEGFLV 672

Query: 332 DALRVLRRMDVEGTPLISGSVVLNVLLSVFCRAGHIEDTERVLQLAKERGCTPNGATLSR 391
            AL +       G  +   ++  N L++  C+ G + +  R+    +  G  P+  T   
Sbjct: 673 KALNLCSFAKSRG--VTLNTITYNSLINGLCQQGCLVEALRLFDSLENIGLVPSEVTYGI 730

Query: 392 VLKKSNADRFLQAELILPDALEAGDVRLS--DITDVMCHFFNNGMRSQVVRILRAYVVRC 449
           ++     +        L D++ +  +  +      ++  +   G     +R++    +  
Sbjct: 731 LIDNLCKEGLFLDAEKLLDSMVSKGLVPNIIIYNSIVDGYCKLGQTEDAMRVVSR-KMMG 789

Query: 450 YRNPTESIPHTVALWALRLGPFDWALGFLAILLASNDEPLSDRIQRRMHEVVKENRSREI 509
              P      ++     + G  + AL         N           +     + R  E 
Sbjct: 790 RVTPDAFTVSSMIKGYCKKGDMEEALSVFTEFKDKNISADFFGFLFLIKGFCTKGRMEEA 849

Query: 510 LKVLEGHKWDRRSILL----------APQLQEPTNSSDGAGEVNGRSSEGGNSGGGHH-- 557
             +L         + L          +  ++         G V              +  
Sbjct: 850 RGLLREMLVSESVVKLINRVDAELAESESIRGFLVELCEQGRVPQAIKILDEISSTIYPS 909

Query: 558 -RRDMGPSWMSAMH----LVLKEMGVEKEVLMGYKAKLSALINDAKKKRDN 603
            +       +  ++      +K+     +      + +S+L    K ++ N
Sbjct: 910 GKNLGSYQRLQFLNDVNEEEIKKKDYVHD-FHSLHSTVSSLCTSGKLEQAN 959


 Score =  283 bits (725), Expect = 1e-74,   Method: Composition-based stats.
 Identities = 75/645 (11%), Positives = 160/645 (24%), Gaps = 121/645 (18%)

Query: 4   EKKINRPTNSGEVAENVGAFTEVMVPVWSRLCDKVIAAYKAGEDIVVLQHFEELRATPEL 63
            +K N       + +      +  +  ++ + + +  A +  E   V             
Sbjct: 358 CRKGNLNRAFSMLGDMEQRGIQPSILTYNTVINGLCMAGRVSEADEV-------SKGVVG 410

Query: 64  DVIAHDSLISAAPDLTVGAVEKKEDDRAAKKERLEYCWGRALLSARHLAGDDDEHINSIV 123
           DVI + +L+ +   +       +   R  + +         +L    L        +++ 
Sbjct: 411 DVITYSTLLDSYIKVQNIDAVLEIRRRFLEAKIPMDLVMCNILLKAFLLMGAYGEADALY 470

Query: 124 ESFEQQFGCVSGYLRALAINA-------ESALEVLQLYQMMEGPVTTRVATAALHRFLTN 176
            +  +          A  I         E ALE+    +              +      
Sbjct: 471 RAMPEMDLTPDTATYATMIKGYCKTGQIEEALEMFNELRKSSVSA-AVCYNRIIDALCKK 529

Query: 177 D-ASEVSGLLQFLKLNNVPLTREFHDQLEKN----------------------------- 206
                 + +L  L    + L       L  +                             
Sbjct: 530 GMLDTATEVLIELWEKGLYLDIHTSRTLLHSIHANGGDKGILGLVYGLEQLNSDVCLGML 589

Query: 207 ------FVMRMKTEDAEEVFKDMRNAGVEP------------------------------ 230
                    R   E A EV+  MR  G+                                
Sbjct: 590 NDAILLLCKRGSFEAAIEVYMIMRRKGLTVTFPSTILKTLVDNLRSLDAYLLVVNAGETT 649

Query: 231 ----VSTHPYNFIFMKTPPFKYMDLLDYYEDMLDRGIVPMNSTFRILSRQTQNGGLVNQH 286
                       I         +  L+       RG+     T+  L       G + + 
Sbjct: 650 LSSMDVIDYTIIINGLCKEGFLVKALNLCSFAKSRGVTLNTITYNSLINGLCQQGCLVEA 709

Query: 287 FSALARGTTTGSDRRHETEGHGGTQAFFATRLEELARLKSSTTLDDALRVLRRMDVEGTP 346
                                 G      T    +  L       DA ++L  M  +G  
Sbjct: 710 LRLFDSLEN------------IGLVPSEVTYGILIDNLCKEGLFLDAEKLLDSMVSKG-- 755

Query: 347 LISGSVVLNVLLSVFCRAGHIEDTERVL-QLAKERGCTPNGATLSRVLKKSNADRFLQAE 405
           L+   ++ N ++  +C+ G  ED  RV+ +    R  TP+  T+S ++K       ++  
Sbjct: 756 LVPNIIIYNSIVDGYCKLGQTEDAMRVVSRKMMGR-VTPDAFTVSSMIKGYCKKGDMEEA 814

Query: 406 LILPDALEAGDVRLSDIT--DVMCHFFNNGMRSQVVRILRAYV--VRCYRNPTES----- 456
           L +    +  ++         ++  F   G   +   +LR  +      +          
Sbjct: 815 LSVFTEFKDKNISADFFGFLFLIKGFCTKGRMEEARGLLREMLVSESVVKLINRVDAELA 874

Query: 457 ---IPHTVALWALRLGPFDWALGFLAILLASNDEPLSDRIQRRMHEVVKENRSREILKVL 513
                    +     G    A+  L   ++S   P        +    +     ++ +  
Sbjct: 875 ESESIRGFLVELCEQGRVPQAIKILDE-ISSTIYPSGKN----LGSYQRLQFLNDVNE-- 927

Query: 514 EGHKWDRRSILLAPQLQEPTNSSDGAGEVNGRSSEGGNSGGGHHR 558
           E  K     +     L    +S   +G++   +    +      R
Sbjct: 928 EEIKKKDY-VHDFHSLHSTVSSLCTSGKLEQANEFVMSVLSCMPR 971


 Score =  241 bits (616), Expect = 7e-62,   Method: Composition-based stats.
 Identities = 54/423 (12%), Positives = 115/423 (27%), Gaps = 38/423 (8%)

Query: 185 LQFLKLNNVPLTREFHDQLEKNFVMRMKTEDAEEVFKDMRNAGVEPVSTHPYNFIFMKTP 244
           LQ L  +    T    D+  +      K     + +  + +  +           +    
Sbjct: 14  LQSLLKSGFSPTLNSIDRFLRYLYRLQKFNCILQFYSQLDSKQININHRIYSIVSWAFLN 73

Query: 245 PFKYMDLLDYYE-DMLDRGIVPMNSTFRILSRQTQNGGLVNQHFSALARGTTTGSDRRHE 303
             +Y D   +    +    I P       L                     + G     +
Sbjct: 74  LNRYEDAEKFINIHISKASIFPRTHMLDSLIHGFS----------ITRDDPSKGLLILRD 123

Query: 304 TEGHGGTQAFFATRLEELARLKSSTTLDDALRVLRRMDVEGTPLISGSVVLNVLLSVFCR 363
              + G      T    + R      +D+A+ VL  M  +       + V + ++S FC+
Sbjct: 124 CLRNHGAFPSSLTFCSLIYRFVEKGEMDNAIEVLEMMTNKNVNYPFDNFVCSAVISGFCK 183

Query: 364 AGHIEDTERVLQLAKERGC-TPNGATLSRVLKKSNADRFLQAELILPDALEAGDVRLSD- 421
            G  E      + A + G   PN  T + ++        +     L   LE         
Sbjct: 184 IGKPELALGFFESAVDSGVLVPNLVTYTTLVSALCQLGKVDEVRDLVRRLEDEGFEFDCV 243

Query: 422 -ITDVMCHFFNNGMRSQVVRILRAYVVRCYRNPTESIPHTVALWALRLGPFDWALGFLAI 480
             ++ +  +F  G     +   R  V +   N        +     + G  + ALG L  
Sbjct: 244 FYSNWIHGYFKGGALVDALMQDREMVEKG-MNRDVVSYSILIDGLSKEGNVEEALGLLGK 302

Query: 481 LLASNDEPLSDRIQRRMHEVVKENRSREILKVLEGHKWDRRSILLAPQLQEPTNSSDGAG 540
           ++    EP        +  + K  +  E   +          +          +     G
Sbjct: 303 MIKEGVEPNLITYTAIIRGLCKMGKLEEAFVLFNRILSVGIEV-DEFLYVTLIDGICRKG 361

Query: 541 EVNGRSSEGGNSGGGHHRRDMGPSWMSAMHLVLKEMGVEKEVLMGYKAKLSALINDAKKK 600
            +N                        +M   +++ G++   ++ Y   ++ L    +  
Sbjct: 362 NLN---------------------RAFSMLGDMEQRGIQP-SILTYNTVINGLCMAGRVS 399

Query: 601 RDN 603
             +
Sbjct: 400 EAD 402


>UniRef50_B8AKY4 Putative uncharacterized protein n=1 Tax=Oryza sativa Indica Group
           RepID=B8AKY4_ORYSI
          Length = 602

 Score =  353 bits (908), Expect = 9e-96,   Method: Composition-based stats.
 Identities = 55/510 (10%), Positives = 123/510 (24%), Gaps = 39/510 (7%)

Query: 5   KKINRPTNSGEVAENVG------AFTEVMVPVWSRLCDKVIAAYKAGEDIVVLQHFEELR 58
           + +     +    + V                W+ L   +  A      ++         
Sbjct: 80  RLVGMYVLARRFRDAVAVFSSLPRGAAACALPWNWLIRGLTMAGDYRSALLFYLKMWAHP 139

Query: 59  ATPELDVIAHDSLISAAPDLTVGAVEKKEDDRAAKKERLEYCWGRALLSARHLAGDDDEH 118
           + P  D      ++ +   L   A+ +     A         +  + L   +  G     
Sbjct: 140 SAPLPDSHTFPYVVKSCAALGAIALGRLVHRTARTLGLDGDMFVGSALIKMYANGGLLWD 199

Query: 119 INSIVESF-EQQFGCVSGYLRAL--AINAESALEVLQLYQMMEGPVTTRVATAALHRFL- 174
              + +   E+     +  +     A +  SA+E+    +              L     
Sbjct: 200 ARQVFDGMAERDCVLWNVMMDGYVKAGSVSSAVELFGDMRASGCEPNFATLACFLSVSAT 259

Query: 175 TNDASEVSGLLQFLKLNNVPLTREFHDQLEKNFVMRMKTEDAEEVFKDMRNAGVEPVSTH 234
            +D      L        +       + L   +      +D  ++F  M           
Sbjct: 260 ESDLFFGVQLHTLAVKYGLESEVAVANTLVSMYAKCKCLDDGWKLFGLMPRD----DLVT 315

Query: 235 PYNFIFMKTPPFKYMDLLDYYEDMLDRGIVPMNSTFRILSRQTQNGGLVNQHFSALARGT 294
               I            L  + DM   GI P + T   L     +    NQ         
Sbjct: 316 WNGMISGCVQNGFVDQALLLFCDMQKSGIRPDSVTLVSLLPALTDLNGFNQGKEL----- 370

Query: 295 TTGSDRRHETEGHGGTQAFFATRLEELARLKSSTTLDDALRVLRRMDVEGTPLISGSVVL 354
                  H                  +        +  A  V        +      V+ 
Sbjct: 371 -------HGYIVRNCVHMDVFLVSALVDIYFKCRAVRMAQSVYD------SSKAIDVVIG 417

Query: 355 NVLLSVFCRAGHIEDTERVLQLAKERGCTPNGATLSRVLKKSNADRFLQAELILPDALEA 414
           + ++S +   G  ++  ++ +   E+G  PN   ++ VL    +   ++    L      
Sbjct: 418 STMISGYVLNGMSQEAVKMFRYLLEQGIRPNAVAIASVLPACASMAAMKLGQELHSYALK 477

Query: 415 GDVRLSDI--TDVMCHFFNNGMRSQVVRILRAYVVRCYRNPTESIPHTVALWALRLGPFD 472
                     + +M  +   G       I      +      E   +++     + G  +
Sbjct: 478 NAYEGRCYVESALMDMYAKCGRLDLSHYIFSKISAK-----DEVTWNSMISSFAQNGEPE 532

Query: 473 WALGFLAILLASNDEPLSDRIQRRMHEVVK 502
            AL     +     +  +  I   +     
Sbjct: 533 EALNLFREMCMEGVKYSNVTISSVLSACAS 562


 Score =  303 bits (776), Expect = 2e-80,   Method: Composition-based stats.
 Identities = 59/549 (10%), Positives = 136/549 (24%), Gaps = 53/549 (9%)

Query: 70  SLISAAPDLTVGAVEKKEDDRAAKKERL-EYCWGRALLSARHLAGDDDEHINSIVESFEQ 128
           +++      +  ++  +   RA            +  L   ++         ++  S  +
Sbjct: 44  AVLRGCVSPSHLSLGLQVHGRAVTAGLHATDTALQTRLVGMYVLARRFRDAVAVFSSLPR 103

Query: 129 ----QFGCVSGYLRAL--AINAESALEVLQLYQMMEGP--VTTRVATAALHRFLTND-AS 179
                    +  +R L  A +  SAL                +      +         +
Sbjct: 104 GAAACALPWNWLIRGLTMAGDYRSALLFYLKMWAHPSAPLPDSHTFPYVVKSCAALGAIA 163

Query: 180 EVSGLLQFLKLNNVPLTREFHDQLEKNFVMRMKTEDAEEVFKDMRNAGVEPVSTHPYNFI 239
               + +  +   +         L K +       DA +VF  M               +
Sbjct: 164 LGRLVHRTARTLGLDGDMFVGSALIKMYANGGLLWDARQVFDGMAER----DCVLWNVMM 219

Query: 240 FMKTPPFKYMDLLDYYEDMLDRGIVPMNSTFRILSRQTQNGGLVNQHFSALARGTTTGSD 299
                       ++ + DM   G  P  +T       +     +                
Sbjct: 220 DGYVKAGSVSSAVELFGDMRASGCEPNFATLACFLSVSATESDLFFGVQL---------- 269

Query: 300 RRHETEGHGGTQAFFATRLEELARLKSSTTLDDALRVLRRMDVEGTPLISGSVVLNVLLS 359
             H      G ++  A     ++       LDD  ++   M           V  N ++S
Sbjct: 270 --HTLAVKYGLESEVAVANTLVSMYAKCKCLDDGWKLFGLMPR------DDLVTWNGMIS 321

Query: 360 VFCRAGHIEDTERVLQLAKERGCTPNGATLSRVLKKSNADRFLQAELILPDALEAGDVRL 419
              + G ++    +    ++ G  P+  TL  +L              L   +    V +
Sbjct: 322 GCVQNGFVDQALLLFCDMQKSGIRPDSVTLVSLLPALTDLNGFNQGKELHGYIVRNCVHM 381

Query: 420 SDI--TDVMCHFFNNGMRSQVVRILRAYVVRCYRNPTESIPHTVALWALRLGPFDWALGF 477
                + ++  +F          +  +      +     I  T+    +  G    A+  
Sbjct: 382 DVFLVSALVDIYFKCRAVRMAQSVYDS-----SKAIDVVIGSTMISGYVLNGMSQEAVKM 436

Query: 478 LAILLASNDEPLSDRIQRRMHEVVKENRSREILKVLE-GHKWDRRSILLAPQLQEPTNSS 536
              LL     P +  I   +         +   ++     K                +  
Sbjct: 437 FRYLLEQGIRPNAVAIASVLPACASMAAMKLGQELHSYALKNAYEGRCYVE--SALMDMY 494

Query: 537 DGAGEVN----------GRSSEGGNSGGGHHRRDMGPSWMSAMHLVLKEMGVEKEVLMGY 586
              G ++           +     NS      ++  P     +   +   GV+   +   
Sbjct: 495 AKCGRLDLSHYIFSKISAKDEVTWNSMISSFAQNGEPEEALNLFREMCMEGVKYSNVTI- 553

Query: 587 KAKLSALIN 595
            + LSA  +
Sbjct: 554 SSVLSACAS 562


 Score =  294 bits (753), Expect = 8e-78,   Method: Composition-based stats.
 Identities = 45/423 (10%), Positives = 107/423 (25%), Gaps = 31/423 (7%)

Query: 5   KKINRPTN---SGEVAENVGAFTEVMVPVWSRLCDKVIAAYKAGEDIVVLQHFEELRATP 61
             I    N     +  +      E    +W+ + D  + A      + +           
Sbjct: 186 ALIKMYANGGLLWDARQVFDGMAERDCVLWNVMMDGYVKAGSVSSAVELFGDMRASGC-- 243

Query: 62  ELDVIAHDSLISAAPDLTVGAVEKKEDDRAAKKERLEYCWGRALLSARHLAGDDDEHINS 121
           E +       +S +   +      +    A K            L + +      +    
Sbjct: 244 EPNFATLACFLSVSATESDLFFGVQLHTLAVKYGLESEVAVANTLVSMYAKCKCLDDGWK 303

Query: 122 IVESFEQQ-FGCVSGYLRALAINA--ESALEVLQLYQMMEGPVTTRVATAALHRFLT-ND 177
           +     +      +G +     N   + AL +    Q       +    + L      N 
Sbjct: 304 LFGLMPRDDLVTWNGMISGCVQNGFVDQALLLFCDMQKSGIRPDSVTLVSLLPALTDLNG 363

Query: 178 ASEVSGLLQFLKLNNVPLTREFHDQLEKNFVMRMKTEDAEEVFKDMRNAGVEPVSTHPYN 237
            ++   L  ++  N V +       L   +        A+ V+   +             
Sbjct: 364 FNQGKELHGYIVRNCVHMDVFLVSALVDIYFKCRAVRMAQSVYDSSK----AIDVVIGST 419

Query: 238 FIFMKTPPFKYMDLLDYYEDMLDRGIVPMNSTFRILSRQTQNGGLVNQHFSALARGTTTG 297
            I          + +  +  +L++GI P       +     +   +              
Sbjct: 420 MISGYVLNGMSQEAVKMFRYLLEQGIRPNAVAIASVLPACASMAAMKLGQEL-------- 471

Query: 298 SDRRHETEGHGGTQAFFATRLEELARLKSSTTLDDALRVLRRMDVEGTPLISGSVVLNVL 357
               H        +         +        LD +  +  ++  +        V  N +
Sbjct: 472 ----HSYALKNAYEGRCYVESALMDMYAKCGRLDLSHYIFSKISAK------DEVTWNSM 521

Query: 358 LSVFCRAGHIEDTERVLQLAKERGCTPNGATLSRVLKKSNADRFLQAELILPDALEAGDV 417
           +S F + G  E+   + +     G   +  T+S VL    +   +     +   +  G +
Sbjct: 522 ISSFAQNGEPEEALNLFREMCMEGVKYSNVTISSVLSACASLPAIYYGKEIHGVVIKGPI 581

Query: 418 RLS 420
           R  
Sbjct: 582 RAD 584


>UniRef50_D1HJV4 Whole genome shotgun sequence of line PN40024,
           scaffold_31.assembly12x (Fragment) n=1 Tax=Vitis
           vinifera RepID=D1HJV4_VITVI
          Length = 832

 Score =  353 bits (907), Expect = 1e-95,   Method: Composition-based stats.
 Identities = 37/436 (8%), Positives = 97/436 (22%), Gaps = 49/436 (11%)

Query: 117 EHINSIVESF-EQQFGCVSGYLRALAINA--ESALEVLQLYQMMEGPVTTRVATAALHRF 173
               ++ +   +      +  L   + N   +  +      ++        V        
Sbjct: 414 SSAQALFDKLSQPNVFAWTAILGFYSRNGLSDECVRTYSEMKLKGVLPDKYVFPKVFRAC 473

Query: 174 LTN-DASEVSGLLQFLKLNNVPLTREFHDQLEKNFVMRMKTEDAEEVFKDMRNAGVEPVS 232
                      + + + +       +  + L   +           VF +M         
Sbjct: 474 GQLLWLEVGIQVHKDVVICGCEFDLQVCNSLIDMYSKSGDVGSGRRVFDEMVER----DV 529

Query: 233 THPYNFIFMKTPPFKYMDLLDYYEDMLDRGIVPMNSTFRILSRQTQNGGLVNQHFSALAR 292
               + I       +  D L+ +E M          T+  +     +  + +      ++
Sbjct: 530 LSWNSMISGYCK--RIQDALNVFELMDRF----DVVTWNAMILGFVDLEMGHLALECFSK 583

Query: 293 GTTTG-------------------SDRRHETEGHGGTQAFFATRLEELARLKSSTTLDDA 333
              +G                     + H         +        +        +  A
Sbjct: 584 MQRSGIMNNQITISTVLPACDLKSGKQVHAYITKNSFSSVIPVWNALIHMYSKCGCIGTA 643

Query: 334 LRVLRRMDVEGTPLISGSVVLNVLLSVFCRAGHIEDTERVLQLAKERGCTPNGATLSRVL 393
             +   M           V  N ++  F   G  +   ++L+        PN  T +  L
Sbjct: 644 YSIFSNMISR------DLVSWNTMIGGFGMHGLGQFALQLLRDMSHSDVCPNSVTFTSAL 697

Query: 394 KKSNADRFLQAELILPDALEAG-DVRL--SDITDVMCHFFNNGMRSQVVRILRAYVVRCY 450
              +    +   + L   +             + V+            V  +    ++  
Sbjct: 698 SACSHSGLVDEGMELFHTMTRDFGFTPGMEHFSCVVDLLARADRLEDAVGFIEKMPLK-- 755

Query: 451 RNPTESIPHTVALWALRLGPFDWALGFLAILLASNDEPLS-DRIQRRMHEVVKENRSREI 509
             P++ I   +            A      L     EP          +   +  R  + 
Sbjct: 756 --PSKHIWSALLAACRAQQNVSVAKLAAEQLFQ--LEPEHAGNYVTLSNIYARAGRWDDA 811

Query: 510 LKVLEGHKWDRRSILL 525
           + V +  +        
Sbjct: 812 VAVRKLMEDRGLVKPS 827


 Score =  280 bits (718), Expect = 1e-73,   Method: Composition-based stats.
 Identities = 48/439 (10%), Positives = 94/439 (21%), Gaps = 52/439 (11%)

Query: 177 DASEVSGLLQFLKLNNVPLTREFHDQLEKNFVMRMKTEDAEEVFKDMRNAGVEPVSTHPY 236
             S    L   L              +   +     +++    + +M+  GV P      
Sbjct: 412 KNSSAQALFDKLSQ----PNVFAWTAILGFYSRNGLSDECVRTYSEMKLKGVLPDKYVFP 467

Query: 237 NFIFMKTPPFKYMDLLDYYEDMLDRGIVPMNSTFRILSRQTQNGGLVNQHFSALARGTTT 296
                          +  ++D++  G          L       G V             
Sbjct: 468 KVFRACGQLLWLEVGIQVHKDVVICGCEFDLQVCNSLIDMYSKSGDVGSGRRVFDEMVER 527

Query: 297 GSDRRHETEGHGGTQAFFATRLEELARLKSSTTLDDALRVLRRMDVEGTPLISGSVVLNV 356
                              +    ++       + DAL V   MD          V  N 
Sbjct: 528 ----------------DVLSWNSMISGYCK--RIQDALNVFELMDR------FDVVTWNA 563

Query: 357 LLSVFCRAGHIEDTERVLQLAKERGCTPNGATLSRVLKKSNADRFLQAELILPDALEAGD 416
           ++  F                +  G   N  T+S VL        L++   +   +    
Sbjct: 564 MILGFVDLEMGHLALECFSKMQRSGIMNNQITISTVLPAC----DLKSGKQVHAYITKNS 619

Query: 417 VRLS--DITDVMCHFFNNGMRSQVVRILRAYVVRCYRNPTESIPHTVALWALRLGPFDWA 474
                     ++  +   G       I    + R          +T+       G   +A
Sbjct: 620 FSSVIPVWNALIHMYSKCGCIGTAYSIFSNMISR-----DLVSWNTMIGGFGMHGLGQFA 674

Query: 475 LGFLAILLASNDEPLSDRIQRRMHEVVKENRSREILKVLEGHKWDRRSILLAPQLQEPTN 534
           L  L  +  S+  P S      +          E +++      D              +
Sbjct: 675 LQLLRDMSHSDVCPNSVTFTSALSACSHSGLVDEGMELFHTMTRDFGFTPGMEHFSCVVD 734

Query: 535 SSDGAGEVNGRS-----------SEGGNSGGGHHRRDMGPSWMSAMHLVLKEMGVEKEVL 583
               A  +                   ++     R     S        L +  +E E  
Sbjct: 735 LLARADRLEDAVGFIEKMPLKPSKHIWSALLAACRAQQNVSVAKLAAEQLFQ--LEPEHA 792

Query: 584 MGYKAKLSALINDAKKKRD 602
             Y    +      +    
Sbjct: 793 GNYVTLSNIYARAGRWDDA 811


 Score =  259 bits (662), Expect = 3e-67,   Method: Composition-based stats.
 Identities = 52/451 (11%), Positives = 104/451 (23%), Gaps = 77/451 (17%)

Query: 15  EVAENVGAFTEVMVPVWSRLCDKVIAAYKAGEDIVVLQHFEELRATPELDVIAHDSLISA 74
                    ++  V  W+ +         + E +      +        D      +  A
Sbjct: 415 SAQALFDKLSQPNVFAWTAILGFYSRNGLSDECVRTYSEMKLKGVL--PDKYVFPKVFRA 472

Query: 75  APDLTVGAVEKKEDDRAAKKERLEYCWGRALLSARHLAGDDDEHINSIVESF-EQQFGCV 133
              L    V  +                   L   +    D      + +   E+     
Sbjct: 473 CGQLLWLEVGIQVHKDVVICGCEFDLQVCNSLIDMYSKSGDVGSGRRVFDEMVERDVLSW 532

Query: 134 SGYLRALAINAESALEVLQLYQMMEGPVTTRVATAALHRFLT------------------ 175
           +  +       + AL V +L              A +  F+                   
Sbjct: 533 NSMISGYCKRIQDALNVFELMDR----FDVVTWNAMILGFVDLEMGHLALECFSKMQRSG 588

Query: 176 --------------NDASEVSGLLQFLKLNNVPLTREFHDQLEKNFVMRMKTEDAEEVFK 221
                          D      +  ++  N+        + L   +        A  +F 
Sbjct: 589 IMNNQITISTVLPACDLKSGKQVHAYITKNSFSSVIPVWNALIHMYSKCGCIGTAYSIFS 648

Query: 222 DMRNAGVEPVSTHPYNFIFMKTPPFKYMDLLDYYEDMLDRGIVPMNSTFRILSRQTQNGG 281
           +M +             I            L    DM    + P + TF        + G
Sbjct: 649 NMISR----DLVSWNTMIGGFGMHGLGQFALQLLRDMSHSDVCPNSVTFTSALSACSHSG 704

Query: 282 LVNQHFSALARGTTTGSDRRHETEGHGGTQAFFATRLEELARLKSSTTLDDALRVLRRMD 341
           LV++        T              G           +  L  +  L+DA+  + +M 
Sbjct: 705 LVDEGMELFHTMTR-----------DFGFTPGMEHFSCVVDLLARADRLEDAVGFIEKMP 753

Query: 342 VEGTPLISGSVVLNVLLSVFCRAGHIE----DTERVLQLAKERGCTP----NGATLSRVL 393
                L     + + LL+      ++       E++ Q        P    N  TLS + 
Sbjct: 754 -----LKPSKHIWSALLAACRAQQNVSVAKLAAEQLFQ------LEPEHAGNYVTLSNI- 801

Query: 394 KKSNADRFLQAELILPDALEAGD-VRLSDIT 423
                       + +   +E    V+ S  +
Sbjct: 802 --YARAGRWDDAVAVRKLMEDRGLVKPSGYS 830


 Score =  190 bits (485), Expect = 1e-46,   Method: Composition-based stats.
 Identities = 36/345 (10%), Positives = 87/345 (25%), Gaps = 61/345 (17%)

Query: 4   EKKINRPTNSGEV---AENVGAFTEVMVPVWSRLCDKVIAAYKAGEDIVVLQHFEELRAT 60
              I+  + SG+V           E  V  W+ +        +  + + V +  +     
Sbjct: 502 NSLIDMYSKSGDVGSGRRVFDEMVERDVLSWNSMISGYCK--RIQDALNVFELMDRF--- 556

Query: 61  PELDVIAHDSLISAAPDLTVGAVEKKEDDRAAKKE------------------------- 95
              DV+  +++I    DL +G +  +   +  +                           
Sbjct: 557 ---DVVTWNAMILGFVDLEMGHLALECFSKMQRSGIMNNQITISTVLPACDLKSGKQVHA 613

Query: 96  ------RLEYCWGRALLSARHLAGDDDEHINSIVESF-EQQFGCVSGYLRALAIN--AES 146
                           L   +          SI  +   +     +  +    ++   + 
Sbjct: 614 YITKNSFSSVIPVWNALIHMYSKCGCIGTAYSIFSNMISRDLVSWNTMIGGFGMHGLGQF 673

Query: 147 ALEVLQLYQMMEGPVTTRVATAALHRFLTNDA-SEVSGLLQFL-KLNNVPLTREFHDQLE 204
           AL++L+     +    +   T+AL     +    E   L   + +        E    + 
Sbjct: 674 ALQLLRDMSHSDVCPNSVTFTSALSACSHSGLVDEGMELFHTMTRDFGFTPGMEHFSCVV 733

Query: 205 KNFVMRMKTEDAEEVFKDMRNAGVEPVSTHPYNFIFMKTPPFKYM----DLLDYYEDMLD 260
                  + EDA    + M    ++P        +                   ++    
Sbjct: 734 DLLARADRLEDAVGFIEKMP---LKPSKHIWSALLAACRAQQNVSVAKLAAEQLFQ---- 786

Query: 261 RGIVPMNS-TFRILSRQTQNGGLVNQHFSALARGTTTGSDRRHET 304
             + P ++  +  LS      G  +   +        G  +    
Sbjct: 787 --LEPEHAGNYVTLSNIYARAGRWDDAVAVRKLMEDRGLVKPSGY 829


 Score =  105 bits (263), Expect = 5e-21,   Method: Composition-based stats.
 Identities = 24/243 (9%), Positives = 53/243 (21%), Gaps = 50/243 (20%)

Query: 4   EKKINRPTNSGE---VAENVGAFTEVMVPVWSRLCDKVIAAYKAGEDIVVLQHFEELRAT 60
              I+  +  G                +  W+ +             + +L+      + 
Sbjct: 628 NALIHMYSKCGCIGTAYSIFSNMISRDLVSWNTMIGGFGMHGLGQFALQLLRDMSH--SD 685

Query: 61  PELDVIAHDSLISAAPDLTVGAVEKKEDDRAAK-KERLEYCWGRALLSARHLAGDDDEHI 119
              + +   S +SA     +     +      +           + +       D  E  
Sbjct: 686 VCPNSVTFTSALSACSHSGLVDEGMELFHTMTRDFGFTPGMEHFSCVVDLLARADRLEDA 745

Query: 120 NSIVESFEQQFGCVSGYLRALAINAESALEVLQLYQMMEGPVTTRVATAALHRF-LTNDA 178
              +E                                     +  + +A L       + 
Sbjct: 746 VGFIEKMP-------------------------------LKPSKHIWSALLAACRAQQNV 774

Query: 179 S----EVSGLLQFLKLNNVPLTRE-FHDQLEKNFVMRMKTEDAEEVFKDMRNAG-VEPVS 232
           S        L Q      +       +  L   +    + +DA  V K M + G V+P  
Sbjct: 775 SVAKLAAEQLFQ------LEPEHAGNYVTLSNIYARAGRWDDAVAVRKLMEDRGLVKPSG 828

Query: 233 THP 235
              
Sbjct: 829 YSW 831


>UniRef50_Q8RZK3 Os01g0814300 protein n=4 Tax=Poaceae RepID=Q8RZK3_ORYSJ
          Length = 604

 Score =  353 bits (907), Expect = 1e-95,   Method: Composition-based stats.
 Identities = 55/480 (11%), Positives = 120/480 (25%), Gaps = 48/480 (10%)

Query: 112 AGDDDEHINSIVESF-EQQFGCVSGYLRALAINAE-----SALEVLQLYQMMEGP-VTTR 164
            G    +  ++ +   E    C +  +RAL+  A        + V +       P   + 
Sbjct: 73  CGAAPSYARNLFDQIPEPTAFCYNSLIRALSSAAGAAPAADTVLVYRRMLRAGSPLPNSF 132

Query: 165 VATAALHRFLTN-DASEVSGLLQFLKLNNVPLTREFHDQLEKNFVMRMKTEDAEEVFKDM 223
               AL          E   L        +  +      L   +    +   A  VF  M
Sbjct: 133 TLAFALKACSVVPALGEGRQLHSQAFRRGLEPSPYVQTGLLNLYAKCEEVALARTVFDGM 192

Query: 224 RNAGVEPVSTHPYNFIFMKTPPFKYMDLLDYYEDMLDRGIVPMNSTFRILSRQTQNGGLV 283
                          I   +      + L  + +M    + P   T   +       G +
Sbjct: 193 VGDK---NLAAWSAMIGGYSRVGMVNEALGLFREMQAADVNPDEVTMVSVISACAKAGAL 249

Query: 284 NQHFSALARGTTTGSDRRHETEGHGGTQAFFATRLEELARLKSSTTLDDALRVLRRMDVE 343
           +                 H      G           +        ++ A  V   M   
Sbjct: 250 DLGRWV------------HAFIDRKGITVDLELSTALIDMYAKCGLIERAKGVFDAMAER 297

Query: 344 GTPLISGSVVLNVLLSVFCRAGHIEDTERVLQLAKERGCTPNGATLSRVLKKSNADRFLQ 403
                  +   + ++      G +E   ++     E    PN  T   VL        + 
Sbjct: 298 ------DTKAWSAMIVGLAIHGLVEVALKLFSRMLELKVRPNNVTFIGVLSACAHSGLVN 351

Query: 404 AELILPDALEAGDVRLSD--ITDVMCHFFNNGMRSQVVRILRAYVVRCYRNPTESIPHTV 461
                   ++   ++ S      ++  F  + +  +    +          P   I  T+
Sbjct: 352 EGRRYWSTMQELGIKPSMENYGCMVDLFCRSSLLDEAYSFVTGM----AIPPNSVIWRTL 407

Query: 462 ALWALRLGPFDWALGFLAILLASNDEP-LSDRIQRRMHEVVKENRSREILKVLEGHKWDR 520
            + +     FD        LL    EP   +      +     ++   +  + +  K + 
Sbjct: 408 LVASKNSNRFDIVQSASKKLLE--LEPCNPENYVLLSNLYASNSQWDRVSYMRKKMKENN 465

Query: 521 RSILLAPQLQEPTNSSDGAGEVNGRSSEGGNSGGGHHRRDMGPSWMSAMHLVLKEMGVEK 580
            +++          +   + E+NG   +   S   H         +  +   +   G + 
Sbjct: 466 VNVV----------AGCSSIEINGYLHKFVVSDDSHPEIKEIRLLLREIADRVVRAGHKP 515


 Score =  241 bits (616), Expect = 5e-62,   Method: Composition-based stats.
 Identities = 47/411 (11%), Positives = 113/411 (27%), Gaps = 33/411 (8%)

Query: 16  VAENVGAFTEVMVPVWSRLCDKVIAAYKAG---EDIVVLQHFEELRATPELDVIAHDSLI 72
                    E     ++ L   + +A  A    + ++V +      + P  +       +
Sbjct: 80  ARNLFDQIPEPTAFCYNSLIRALSSAAGAAPAADTVLVYRRMLRAGS-PLPNSFTLAFAL 138

Query: 73  SAAPDLTVGAVEKKEDDRAAKKERLEYCWGRALLSARHLAGDDDEHINSIVESF--EQQF 130
            A   +      ++   +A ++      + +  L   +   ++     ++ +    ++  
Sbjct: 139 KACSVVPALGEGRQLHSQAFRRGLEPSPYVQTGLLNLYAKCEEVALARTVFDGMVGDKNL 198

Query: 131 GCVSGYL--RALAINAESALEVLQLYQMMEGPVTTRVATAALHRFLTND-ASEVSGLLQF 187
              S  +   +       AL + +  Q  +         + +              +  F
Sbjct: 199 AAWSAMIGGYSRVGMVNEALGLFREMQAADVNPDEVTMVSVISACAKAGALDLGRWVHAF 258

Query: 188 LKLNNVPLTREFHDQLEKNFVMRMKTEDAEEVFKDMRNAGVEPVSTHPYNFIFMKTPPFK 247
           +    + +  E    L   +      E A+ VF  M        +      I        
Sbjct: 259 IDRKGITVDLELSTALIDMYAKCGLIERAKGVFDAMAER----DTKAWSAMIVGLAIHGL 314

Query: 248 YMDLLDYYEDMLDRGIVPMNSTFRILSRQTQNGGLVNQHFSALARGTTTGSDRRHETEGH 307
               L  +  ML+  + P N TF  +     + GLVN+     +                
Sbjct: 315 VEVALKLFSRMLELKVRPNNVTFIGVLSACAHSGLVNEGRRYWSTMQE------------ 362

Query: 308 GGTQAFFATRLEELARLKSSTTLDDALRVLRRMDVEGTPLISGSVVLNVLLSVFCRAGHI 367
            G +         +     S+ LD+A   +  M      +   SV+   LL     +   
Sbjct: 363 LGIKPSMENYGCMVDLFCRSSLLDEAYSFVTGM-----AIPPNSVIWRTLLVASKNSNRF 417

Query: 368 EDTERVLQLAKERGCTP-NGATLSRVLKKSNADRFLQAELILPDALEAGDV 417
           +  +   +   E    P N      +     ++        +   ++  +V
Sbjct: 418 DIVQSASKKLLE--LEPCNPENYVLLSNLYASNSQWDRVSYMRKKMKENNV 466


 Score =  179 bits (456), Expect = 2e-43,   Method: Composition-based stats.
 Identities = 32/304 (10%), Positives = 82/304 (26%), Gaps = 13/304 (4%)

Query: 6   KINRPTNSGEVAENVGAFT-EVMVPVWSRLCDKVIAAYKAGEDIVVLQHFEELRATPELD 64
              +                +  +  WS +           E + + +  +   A    D
Sbjct: 175 LYAKCEEVALARTVFDGMVGDKNLAAWSAMIGGYSRVGMVNEALGLFREMQA--ADVNPD 232

Query: 65  VIAHDSLISAAPDLTVGAVEKKEDDRAAKKERLEYCWGRALLSARHLAGDDDEHINSIVE 124
            +   S+ISA        + +       +K           L   +      E    + +
Sbjct: 233 EVTMVSVISACAKAGALDLGRWVHAFIDRKGITVDLELSTALIDMYAKCGLIERAKGVFD 292

Query: 125 SF-EQQFGCVSGYLRALAINA--ESALEVLQLYQMMEGPVTTRVATAALHRFLTNDA-SE 180
           +  E+     S  +  LAI+   E AL++      ++           L     +   +E
Sbjct: 293 AMAERDTKAWSAMIVGLAIHGLVEVALKLFSRMLELKVRPNNVTFIGVLSACAHSGLVNE 352

Query: 181 VSGLLQFLKLNNVPLTREFHDQLEKNFVMRMKTEDAEEVFKDMRNAGVEPVSTHPYNFIF 240
                  ++   +  + E +  +   F      ++A      M    + P S      + 
Sbjct: 353 GRRYWSTMQELGIKPSMENYGCMVDLFCRSSLLDEAYSFVTGM---AIPPNSVIWRTLLV 409

Query: 241 MKTPPFKYMDLLDYYEDMLDRGIVP-MNSTFRILSRQTQNGGLVNQHFSALARGTTTGSD 299
                 ++  +    + +L+  + P     + +LS    +    ++      +      +
Sbjct: 410 ASKNSNRFDIVQSASKKLLE--LEPCNPENYVLLSNLYASNSQWDRVSYMRKKMKENNVN 467

Query: 300 RRHE 303
               
Sbjct: 468 VVAG 471


 Score =  158 bits (401), Expect = 6e-37,   Method: Composition-based stats.
 Identities = 35/285 (12%), Positives = 68/285 (23%), Gaps = 28/285 (9%)

Query: 333 ALRVLRRMDVEGTPLISGSVVLNVLLSVFCRAGHIE---DTERVLQLAKERGCT-PNGAT 388
           A  +  ++          +   N L+     A       DT  V +     G   PN  T
Sbjct: 80  ARNLFDQIPE------PTAFCYNSLIRALSSAAGAAPAADTVLVYRRMLRAGSPLPNSFT 133

Query: 389 LSRVLKKSNADRFLQAELILPDALEAGDVRLSDI--TDVMCHFFNNGMRSQVVRILRAYV 446
           L+  LK  +    L     L        +  S    T ++  +      +    +    V
Sbjct: 134 LAFALKACSVVPALGEGRQLHSQAFRRGLEPSPYVQTGLLNLYAKCEEVALARTVFDGMV 193

Query: 447 VRCYRNPTESIPHTVALWALRLGPFDWALGFLAILLASNDEPLSDRIQRRMHEVVKENRS 506
                    +    +     R+G  + ALG    + A++  P    +   +    K    
Sbjct: 194 GDK----NLAAWSAMIGGYSRVGMVNEALGLFREMQAADVNPDEVTMVSVISACAKAGAL 249

Query: 507 REILKVLEGHKWDRRSILLAPQLQEPTNSSDGAGEVNGRSSEGGNS----------GGGH 556
                V         ++ L        +     G +                        
Sbjct: 250 DLGRWVHAFIDRKGITVDL-ELSTALIDMYAKCGLIERAKGVFDAMAERDTKAWSAMIVG 308

Query: 557 HRRDMGPSWMSAMHLVLKEMGVEKEVLMGYKAKLSALINDAKKKR 601
                       +   + E+ V    +  +   LSA  +      
Sbjct: 309 LAIHGLVEVALKLFSRMLELKVRPNNV-TFIGVLSACAHSGLVNE 352


 Score = 87.8 bits (217), Expect = 1e-15,   Method: Composition-based stats.
 Identities = 24/251 (9%), Positives = 62/251 (24%), Gaps = 23/251 (9%)

Query: 5   KKINRPTNSGEVAE---NVGAFTEVMVPVWSRLCDKVIAAYKAGEDIVVLQHFEELRATP 61
             I+     G +        A  E     WS +   +         + +     EL+   
Sbjct: 273 ALIDMYAKCGLIERAKGVFDAMAERDTKAWSAMIVGLAIHGLVEVALKLFSRMLELK--V 330

Query: 62  ELDVIAHDSLISAAPDLTVGAVEKKEDDRAAKKERLEYCWGRALLSARHLAGDDDEHINS 121
             + +    ++SA     +    ++      +            +          +   S
Sbjct: 331 RPNNVTFIGVLSACAHSGLVNEGRRYWSTMQELGIKPSMENYGCMVDLFCRSSLLDEAYS 390

Query: 122 IVESF--EQQFGCVSGYLRAL--AINAESALEVLQLYQMMEGPVTTRVATAALHRFLTND 177
            V               L A   +   +      +    +E P          + + +N 
Sbjct: 391 FVTGMAIPPNSVIWRTLLVASKNSNRFDIVQSASKKLLELE-PCNPENYVLLSNLYASNS 449

Query: 178 -ASEVSGLLQFLKLNNVPLTREF-HDQL-EKNFVM--------RMKTEDAEEVFKDMRNA 226
               VS + + +K NNV          +    ++           + ++   + +++ + 
Sbjct: 450 QWDRVSYMRKKMKENNV--NVVAGCSSIEINGYLHKFVVSDDSHPEIKEIRLLLREIADR 507

Query: 227 GVEPVSTHPYN 237
            V         
Sbjct: 508 VVRAGHKPWTA 518


>UniRef50_B9MWY4 Predicted protein n=5 Tax=rosids RepID=B9MWY4_POPTR
          Length = 540

 Score =  353 bits (907), Expect = 1e-95,   Method: Composition-based stats.
 Identities = 44/523 (8%), Positives = 118/523 (22%), Gaps = 64/523 (12%)

Query: 99  YCWGRALLSARHLAGDDDE---HINSIVESFE-QQFGCVSGYLRALAINAE--SALEVLQ 152
             +  A + + H   +      +   +    + +     +  ++A     E   A  + +
Sbjct: 42  DPYAAAKIISLHAHSNARSSLFYAERLFLCLQNKSTFIWNTMMQAFVEKNEAVRAFSLYK 101

Query: 153 LYQMMEGPVTTRVATAALHRFLTN-DASEVSGLLQFLKLNNVPLTREFHDQLEKNFVMRM 211
                         +  +   +   +          +            + L   +    
Sbjct: 102 HMLESNYLPNNFTFSFVIRACIDVFNLQMGLCFHGQVVKFGWESYDFVQNGLIHLYANCG 161

Query: 212 KTEDAEEVFKDMRNAGVEPVSTHPYNFIFMKTPPFKYMDLLDYYEDMLDRGIVPMNSTFR 271
             + A  +F       ++         I       + +   + ++ M ++       ++ 
Sbjct: 162 FMDLARNMFD----MSIKRDVVTWTCLISGYLNSGQVLIARELFDRMPEK----NPVSWG 213

Query: 272 ILSRQTQNGGLVNQHFSALARGTTTG-----------------------SDRRHETEGHG 308
            L       G   +          +G                           H      
Sbjct: 214 ALIAGYVRIGFFKEALEVFYDMQVSGFRLNRASIVGALTACAFLGALDQGRWIHAYVKRH 273

Query: 309 GTQAFFATRLEELARLKSSTTLDDALRVLRRMDVEGTPLISGSVVLNVLLSVFCRAGHIE 368
                       +        ++ A  V   MD               L+S        E
Sbjct: 274 HMSLDRMLGTALIDMYAKCGCIEMACSVFDEMDDR------DVYAFTCLISGLANHDKSE 327

Query: 369 DTERVLQLAKERGCTPNGATLSRVLKKSNADRFLQAELILPDALEAGDV---RLSDITDV 425
               +    ++ G  PN  T   VL   +    +   L + +++    V   ++     +
Sbjct: 328 AAIDLFNRMQDEGVVPNEVTFVCVLNACSRMGMVDEGLRIFESMSNRYVIEPQIQHYGCL 387

Query: 426 MCHFFNNGMRSQVVRILRAYVVRCYRNPTESIPHTVALWALRLGPFDWALGFLAILLASN 485
           +      G   +  +++R         P       +       G        +  L+   
Sbjct: 388 VDLLGRAGKIEEAKQVVREMP----LQPDSYTLGALLDACRVHGDVQLGEEMVDSLVQRC 443

Query: 486 DEPLSDRIQRRMHEVVKENRSREILKVLEGHKWDRRSILLAPQLQEPTNSSDGAGEVNGR 545
            +          +     ++  +  K+ +  +      L              + EVNG 
Sbjct: 444 LD-HGGVHVLLSNMYASADKWEDASKIRKKMEDKNIRKLP----------GCSSIEVNGT 492

Query: 546 SSEGGNSGGGHHRRDMGPSWMSAMHLVLKEMGVEKEVLMGYKA 588
             E       +   +     +  +   LK   +  +    Y  
Sbjct: 493 VCEFVTGDRSYALEEDIMFLLFGIDKQLKS--LFLDDDEHYNV 533


 Score =  277 bits (710), Expect = 8e-73,   Method: Composition-based stats.
 Identities = 50/458 (10%), Positives = 112/458 (24%), Gaps = 51/458 (11%)

Query: 162 TTRVATAALHRFLTND----ASEVSGLLQFLKLNNVPLTREFHDQLEKNFVMRMKTEDAE 217
               A   +     ++          L   L+      +    + + + FV + +   A 
Sbjct: 42  DPYAAAKIISLHAHSNARSSLFYAERLFLCLQNK----STFIWNTMMQAFVEKNEAVRAF 97

Query: 218 EVFKDMRNAGVEPVSTHPYNFIFMKTPPFKYMDLLDYYEDMLDRGIVPMNSTFRILSRQT 277
            ++K M  +   P +      I      F     L ++  ++  G    +     L    
Sbjct: 98  SLYKHMLESNYLPNNFTFSFVIRACIDVFNLQMGLCFHGQVVKFGWESYDFVQNGLIHLY 157

Query: 278 QNGGLVNQHFSALARGTTTGSDRRHETEGHGGTQAFFATRLEELARLKSSTTLDDALRVL 337
            N G ++   +                      +    T    ++   +S  +  A  + 
Sbjct: 158 ANCGFMDLARNMFD----------------MSIKRDVVTWTCLISGYLNSGQVLIARELF 201

Query: 338 RRMDVEGTPLISGSVVLNVLLSVFCRAGHIEDTERVLQLAKERGCTPNGATLSRVLKKSN 397
            RM  +        V    L++ + R G  ++   V    +  G   N A++   L    
Sbjct: 202 DRMPEKNP------VSWGALIAGYVRIGFFKEALEVFYDMQVSGFRLNRASIVGALTACA 255

Query: 398 ADRFLQAELILPDALEAGDVRLS--DITDVMCHFFNNGMRSQVVRILRAYVVRCYRNPTE 455
               L     +   ++   + L     T ++  +   G       +      R       
Sbjct: 256 FLGALDQGRWIHAYVKRHHMSLDRMLGTALIDMYAKCGCIEMACSVFDEMDDR-----DV 310

Query: 456 SIPHTVALWALRLGPFDWALGFLAILLASNDEPLSDRIQRRMHEVVKENRSREILKVLEG 515
                +          + A+     +      P        ++   +     E L++ E 
Sbjct: 311 YAFTCLISGLANHDKSEAAIDLFNRMQDEGVVPNEVTFVCVLNACSRMGMVDEGLRIFES 370

Query: 516 HKWDRRSILLAPQLQEPTNSSDGAGEVNGRSSEGGNS-----------GGGHHRRDMGPS 564
                             +    AG++                          R      
Sbjct: 371 MSNRYVIEPQIQHYGCLVDLLGRAGKIEEAKQVVREMPLQPDSYTLGALLDACRVHGDVQ 430

Query: 565 WMSAMHLVLKEMGVEKEVLMGYKAKLSALINDAKKKRD 602
               M   L +  ++   +      LS +   A K  D
Sbjct: 431 LGEEMVDSLVQRCLDHGGVH---VLLSNMYASADKWED 465


 Score =  260 bits (666), Expect = 1e-67,   Method: Composition-based stats.
 Identities = 54/444 (12%), Positives = 124/444 (27%), Gaps = 60/444 (13%)

Query: 11  TNSGEVAENVGAFTEVMVPVWSRLCDKVIAAYKAGEDIVVLQHFEELRATPELDVIAHDS 70
           ++                 +W+ +    +   +A     + +H  E  +    +      
Sbjct: 60  SSLFYAERLFLCLQNKSTFIWNTMMQAFVEKNEAVRAFSLYKHMLE--SNYLPNNFTFSF 117

Query: 71  LISAAPDLTVGAVEKKEDDRAAKKERLEYCWGRALLSARHLAGDDDEHINSIVES-FEQQ 129
           +I A  D+    +      +  K     Y + +  L   +      +   ++ +   ++ 
Sbjct: 118 VIRACIDVFNLQMGLCFHGQVVKFGWESYDFVQNGLIHLYANCGFMDLARNMFDMSIKRD 177

Query: 130 FGCVSGYLRALAINA---------------------------------ESALEVLQLYQM 156
               +  +     +                                  + ALEV    Q+
Sbjct: 178 VVTWTCLISGYLNSGQVLIARELFDRMPEKNPVSWGALIAGYVRIGFFKEALEVFYDMQV 237

Query: 157 MEGPVTTRVATAALHRFLTND-ASEVSGLLQFLKLNNVPLTREFHDQLEKNFVMRMKTED 215
               +       AL          +   +  ++K +++ L R     L   +      E 
Sbjct: 238 SGFRLNRASIVGALTACAFLGALDQGRWIHAYVKRHHMSLDRMLGTALIDMYAKCGCIEM 297

Query: 216 AEEVFKDMRNAGVEPVSTHPYNFIFMKTPPFKYMDLLDYYEDMLDRGIVPMNSTFRILSR 275
           A  VF +M +             I       K    +D +  M D G+VP   TF  +  
Sbjct: 298 ACSVFDEMDDR----DVYAFTCLISGLANHDKSEAAIDLFNRMQDEGVVPNEVTFVCVLN 353

Query: 276 QTQNGGLVNQHFSALARGTTTGSDRRHETEGHGGTQAFFATRLEELARLKSSTTLDDALR 335
                G+V++        +                +         +  L  +  +++A +
Sbjct: 354 ACSRMGMVDEGLRIFESMSNRYV-----------IEPQIQHYGCLVDLLGRAGKIEEAKQ 402

Query: 336 VLRRMDVEGTPLISGSVVLNVLLSVFCRAGHIEDTERVLQLAKERGCTPNGATLSRVLK- 394
           V+R M      L   S  L  LL      G ++  E ++    +R    +   +  +L  
Sbjct: 403 VVREMP-----LQPDSYTLGALLDACRVHGDVQLGEEMVDSLVQRCL--DHGGVHVLLSN 455

Query: 395 KSNADRFLQAELILPDALEAGDVR 418
              +    +    +   +E  ++R
Sbjct: 456 MYASADKWEDASKIRKKMEDKNIR 479


 Score =  176 bits (448), Expect = 2e-42,   Method: Composition-based stats.
 Identities = 31/335 (9%), Positives = 82/335 (24%), Gaps = 41/335 (12%)

Query: 4   EKKINRPTNSGE---VAENVGAFTEVMVPVWSRLCDKVIAAYKAGEDIVVLQHFEELR-- 58
              I+   N G             +  V  W+ L    + + +      +     E    
Sbjct: 151 NGLIHLYANCGFMDLARNMFDMSIKRDVVTWTCLISGYLNSGQVLIARELFDRMPEKNPV 210

Query: 59  ---------------------------ATPELDVIAHDSLISAAPDLTVGAVEKKEDDRA 91
                                      +   L+  +    ++A   L      +      
Sbjct: 211 SWGALIAGYVRIGFFKEALEVFYDMQVSGFRLNRASIVGALTACAFLGALDQGRWIHAYV 270

Query: 92  AKKERLEYCWGRALLSARHLAGDDDEHINSIVESF-EQQFGCVSGYLRALAIN--AESAL 148
            +            L   +      E   S+ +   ++     +  +  LA +  +E+A+
Sbjct: 271 KRHHMSLDRMLGTALIDMYAKCGCIEMACSVFDEMDDRDVYAFTCLISGLANHDKSEAAI 330

Query: 149 EVLQLYQMMEGPVTTRVATAALHRFLTNDA-SEVSGLLQFLKLNN-VPLTREFHDQLEKN 206
           ++    Q              L+         E   + + +     +    + +  L   
Sbjct: 331 DLFNRMQDEGVVPNEVTFVCVLNACSRMGMVDEGLRIFESMSNRYVIEPQIQHYGCLVDL 390

Query: 207 FVMRMKTEDAEEVFKDMRNAGVEPVSTHPYNFIFMKTPPFKYMDLLDYYEDMLDRGIVPM 266
                K E+A++V ++M    ++P S      +             +  + ++ R +   
Sbjct: 391 LGRAGKIEEAKQVVREMP---LQPDSYTLGALLDACRVHGDVQLGEEMVDSLVQRCLDHG 447

Query: 267 NSTFRILSRQTQNGGLVNQHFSALARGTTTGSDRR 301
                +LS    +            +       + 
Sbjct: 448 GV-HVLLSNMYASADKWEDASKIRKKMEDKNIRKL 481


>UniRef50_A5AVZ9 Putative uncharacterized protein n=3 Tax=Vitis vinifera
            RepID=A5AVZ9_VITVI
          Length = 1167

 Score =  353 bits (906), Expect = 1e-95,   Method: Composition-based stats.
 Identities = 51/531 (9%), Positives = 137/531 (25%), Gaps = 39/531 (7%)

Query: 3    AEKKINRPTNSGEV---AENVGAFTEVMVPVWSRLCDKVIAAYKAGEDIVVLQHFEELRA 59
            +   +   ++ G++    +            W+ L    +      + + +L   ++ + 
Sbjct: 655  SNALLAFYSDCGKLSSSFKLFQKMPLRNAISWNTLISGCVHNGDTKKAVALLHKMQQEKM 714

Query: 60   TPELDVIAHDSLISAAPDLTVGAVEKKEDDRAAKKERLEYCWGRALLSARHLAGDDDEHI 119
              ELD++   S+I                  A K            L + +    D    
Sbjct: 715  --ELDLVTLISIIPICRVXENLIQGMTLHGYAIKTGFACDVSLVNALISMYFNCGDINAG 772

Query: 120  NSIVESFE-QQFGCVSGYLRALAINA--ESALEVLQLYQMMEGPVTTRVATAALHRFLTN 176
              + E    +     +  +     +      +                     L    T 
Sbjct: 773  KFLFEVMPWRSIVSWNALITGYRFHYLQNEVMASFCQMIXEGQKPNYVTLLNLLPSCXT- 831

Query: 177  DASEVSGLLQFLKLNNVPLTREFHDQLEKNFVMRMKTEDAEEVFKDMRNAGVEPVSTHPY 236
               +   +  F     V +       L   +           +F      G +       
Sbjct: 832  -LLQGKSIHAFAVRTGVIVETPIITSLISMYARFENINSFIFLF----EMGGKEDIALWN 886

Query: 237  NFIFMKTPPFKYMDLLDYYEDMLDRGIVPMNSTFRILSRQTQNGGLVNQHFSALARGTTT 296
              + +        + + ++ ++L   + P   TF  L         +N            
Sbjct: 887  AIMSVYVQTKNAKESVTFFCELLHARVEPDYITFLSLISACVQLSSLNL----------- 935

Query: 297  GSDRRHETEGHGGTQAFFATRLEELARLKSSTTLDDALRVLRRMDVEGTPLISGSVVLNV 356
             S+         G           +        +  A ++   +  +       +V  + 
Sbjct: 936  -SNSVMAYVIQKGFDKHIVISNALIDLFARCGNISIAKKIFEGLSSK------DAVSWST 988

Query: 357  LLSVFCRAGHIEDTERVLQLAKERGCTPNGATLSRVLKKSNADRFLQAELILPDALEAGD 416
            +++ +   G  E    +L   +  G  P+G T + VL   +   F+    ++ +++    
Sbjct: 989  MINGYGLHGDSEAALALLSQMRLSGMKPDGITYASVLSACSHGGFIDQGWMIFNSMVEEG 1048

Query: 417  V--RLSDITDVMCHFFNNGMRSQVVRILRAYVVRCYRNPTESIPHTVALWALRLGPFDWA 474
            V  R+     ++      G  ++    +     +   +  ES+        +  G     
Sbjct: 1049 VPRRMEHYACMVDLLGRTGQLNEAYDFVEKLPCKPSVSLLESL----LXACIIHGNVKLG 1104

Query: 475  LGFLAILLASNDEPLSDRIQRRMHEVVKENRSREILKVLEGHKWDRRSILL 525
                ++L   + +  S       +      R  +  +V    +  +   + 
Sbjct: 1105 EKICSLLFELDPK-NSGSYVMLYNIYAAAGRWMDANRVRSDMEERQLRKIP 1154


 Score =  336 bits (864), Expect = 1e-90,   Method: Composition-based stats.
 Identities = 62/665 (9%), Positives = 156/665 (23%), Gaps = 96/665 (14%)

Query: 7    INRPTNSGEVAENVGAFTEVMVPVWSRLCDKVIAAYKAGEDIVVLQHFEELRATPELDVI 66
              +     +    +   ++  +  W+ L           E   VL+   E+    + +V 
Sbjct: 390  YAKTGRMVKARLVLDKISQPDLVTWNALISGYSLNGFDKEVFEVLRQILEMGL--KPNVS 447

Query: 67   AHDSLISAAPDLTVGAVEKKEDDRAAKKERLEYCWGRALLSARHLAGDDDEHINSIVESF 126
               S+I     +    + K       K       +    L + +  G +      + +S 
Sbjct: 448  TFASIIPLCTRMKCLDIGKSIHGFVVKSGFSSDEFLTPALISMYAGGGNLFIARDLFDSA 507

Query: 127  -EQQFGCVSGYLRALAIN--AESALEVLQLYQMMEGPVTTRVATAALHRF-LTNDASEVS 182
             E+     +  + A A N  +  A ++ Q               + +     + +     
Sbjct: 508  AEKNVVIWNSMISAYAQNQKSSEAFKMFQQMLKANMQPNVVTFVSIIPCCENSANFWXGK 567

Query: 183  GLLQFLKLNNVPLTREFHDQLEKNFVMRMKTEDAEEVFKDMRNAGVEPVSTH-------- 234
             L   +    +         L   +        A  +F  M        S          
Sbjct: 568  SLHAHVMKYRLDSQLSVATALLSMYAKLGDXNSAXFIFYQMPRKTSYRDSMISGYGIMSM 627

Query: 235  -----P----------------------YNFIFMKTPPFKYMDLLDYYEDMLDRGIVPMN 267
                                           +   +   K       ++ M  R      
Sbjct: 628  GRPFFWVRLLMHLAIKTGKEFDSXLNISNALLAFYSDCGKLSSSFKLFQKMPLR----NA 683

Query: 268  STFRILSRQTQNGGLVNQHFSALARGTTTG-----------------------SDRRHET 304
             ++  L     + G   +  + L +                                H  
Sbjct: 684  ISWNTLISGCVHNGDTKKAVALLHKMQQEKMELDLVTLISIIPICRVXENLIQGMTLHGY 743

Query: 305  EGHGGTQAFFATRLEELARLKSSTTLDDALRVLRRMDVEGTPLISGSVVLNVLLSVFCRA 364
                G     +     ++   +   ++    +   M           V  N L++ +   
Sbjct: 744  AIKTGFACDVSLVNALISMYFNCGDINAGKFLFEVMPWR------SIVSWNALITGYRFH 797

Query: 365  GHIEDTERVLQLAKERGCTPNGATLSRVLKKSNADRFLQAELILPDALEAGDVRLSD--I 422
                +           G  PN  TL  +L        L     +        V +    I
Sbjct: 798  YLQNEVMASFCQMIXEGQKPNYVTLLNLLPSCXT---LLQGKSIHAFAVRTGVIVETPII 854

Query: 423  TDVMCHFFNNGMRSQVVRILRAYVVRCYRNPTESIPHTVALWALRLGPFDWALGFLAILL 482
            T ++  +      +  + +      +       ++ + +    ++      ++ F   LL
Sbjct: 855  TSLISMYARFENINSFIFLF-EMGGKE----DIALWNAIMSVYVQTKNAKESVTFFCELL 909

Query: 483  ASNDEPLSDRIQRRMHEVVKENRSREILKVLEGHKWDRRSILLAPQLQEPTNSSDGAGEV 542
             +  EP        +   V+ +       V+           +        +     G +
Sbjct: 910  HARVEPDYITFLSLISACVQLSSLNLSNSVMAYVIQKGFDKHIVIS-NALIDLFARCGNI 968

Query: 543  NGRSSEG----------GNSGGGHHRRDMGPSWMSAMHLVLKEMGVEKEVLMGYKAKLSA 592
            +                 ++    +          A+   ++  G++ + +  Y + LSA
Sbjct: 969  SIAKKIFEGLSSKDAVSWSTMINGYGLHGDSEAALALLSQMRLSGMKPDGI-TYASVLSA 1027

Query: 593  LINDA 597
              +  
Sbjct: 1028 CSHGG 1032


 Score =  326 bits (836), Expect = 2e-87,   Method: Composition-based stats.
 Identities = 63/656 (9%), Positives = 149/656 (22%), Gaps = 88/656 (13%)

Query: 10  PTNSGEVAENVGAFTEVMVPVWSRLCDKVIAAYKAGEDIVVLQHFEELRATPELDVIAHD 69
                       A  +  V + + +  ++       + + V      L      D     
Sbjct: 292 LGAPELALSAFEAIEKPSVFLQNLMIRRLCDHGLFEDVLCVYLKCRVLGC--PSDDFTFP 349

Query: 70  SLISAAPDLTVGAVEKKEDDRAAKKERLEYCWGRALLSARHLAGDDDEHINSIVESF-EQ 128
            +I A   L    + +       +    E    +  L   +           +++   + 
Sbjct: 350 FVIKACSALGAVWIAEGVHCIVLRTAFEENLVIQTALVDFYAKTGRMVKARLVLDKISQP 409

Query: 129 QFGCVSGYLRALAINA--ESALEVLQLYQMMEGPVTTRVATAALHRFLTND-ASEVSGLL 185
                +  +   ++N   +   EVL+    M          + +              + 
Sbjct: 410 DLVTWNALISGYSLNGFDKEVFEVLRQILEMGLKPNVSTFASIIPLCTRMKCLDIGKSIH 469

Query: 186 QFLKLNNVPLTREFHDQLEKNFVMRMKTEDAEEVFKDMRNAGVEPVSTHPYNFIFMKTPP 245
            F+  +           L   +        A ++F                + I      
Sbjct: 470 GFVVKSGFSSDEFLTPALISMYAGGGNLFIARDLFDSAAEK----NVVIWNSMISAYAQN 525

Query: 246 FKYMDLLDYYEDMLDRGIVPMNSTF----------------------------------- 270
            K  +    ++ ML   + P   TF                                   
Sbjct: 526 QKSSEAFKMFQQMLKANMQPNVVTFVSIIPCCENSANFWXGKSLHAHVMKYRLDSQLSVA 585

Query: 271 RILSRQTQNGGLVNQHFSALARGTTT---------------------GSDRRHETEGHGG 309
             L       G  N       +                                     G
Sbjct: 586 TALLSMYAKLGDXNSAXFIFYQMPRKTSYRDSMISGYGIMSMGRPFFWVRLLMHLAIKTG 645

Query: 310 TQAFFA--TRLEELARLKSSTTLDDALRVLRRMDVEGTPLISGSVVLNVLLSVFCRAGHI 367
            +           LA       L  + ++ ++M +        ++  N L+S     G  
Sbjct: 646 KEFDSXLNISNALLAFYSDCGKLSSSFKLFQKMPLR------NAISWNTLISGCVHNGDT 699

Query: 368 EDTERVLQLAKERGCTPNGATLSRVLKKSNADRFLQAELILPDALEAGD--VRLSDITDV 425
           +    +L   ++     +  TL  ++        L   + L            +S +  +
Sbjct: 700 KKAVALLHKMQQEKMELDLVTLISIIPICRVXENLIQGMTLHGYAIKTGFACDVSLVNAL 759

Query: 426 MCHFFNNGMRSQVVRILRAYVVRCYRNPTESIPHTVALWALRLGPFDWALGFLAILLASN 485
           +  +FN G  +    +      R     +    + +          +  +     ++   
Sbjct: 760 ISMYFNCGDINAGKFLFEVMPWR-----SIVSWNALITGYRFHYLQNEVMASFCQMIXEG 814

Query: 486 DEPLSDRIQRRMHEVVK--ENRSREILKVLE-GHKWDRRSILLAPQLQ--EPTNSSDGAG 540
            +P    +   +       + +S     V             L       E  NS     
Sbjct: 815 QKPNYVTLLNLLPSCXTLLQGKSIHAFAVRTGVIVETPIITSLISMYARFENINSFIFLF 874

Query: 541 EVNGRSSEG-GNSGGGHHRRDMGPSWMSAMHLVLKEMGVEKEVLMGYKAKLSALIN 595
           E+ G+      N+    + +             L    VE + +  + + +SA + 
Sbjct: 875 EMGGKEDIALWNAIMSVYVQTKNAKESVTFFCELLHARVEPDYI-TFLSLISACVQ 929


 Score =  281 bits (719), Expect = 8e-74,   Method: Composition-based stats.
 Identities = 57/692 (8%), Positives = 145/692 (20%), Gaps = 149/692 (21%)

Query: 5    KKINRP---TNSGEVAENVGAFTEVMVPVWSRLCDKVIAAYKAGEDIVVLQHFEELRATP 61
              I+      N     +   +  E  V +W+ +        K+ E   + Q    L+A  
Sbjct: 486  ALISMYAGGGNLFIARDLFDSAAEKNVVIWNSMISAYAQNQKSSEAFKMFQQM--LKANM 543

Query: 62   ELDVIAH-----------------------------------DSLISAAPDLTVGAVEKK 86
            + +V+                                      +L+S    L        
Sbjct: 544  QPNVVTFVSIIPCCENSANFWXGKSLHAHVMKYRLDSQLSVATALLSMYAKLGDXNSAXF 603

Query: 87   EDDRAAKK-----------------------------------ERLEYCWGRALLSARHL 111
               +  +K                                   E          L A + 
Sbjct: 604  IFYQMPRKTSYRDSMISGYGIMSMGRPFFWVRLLMHLAIKTGKEFDSXLNISNALLAFYS 663

Query: 112  AGDDDEHINSIVESFE-QQFGCVSGYLRALAINAE--SALEVLQLYQMMEGPVTTRVATA 168
                      + +    +     +  +     N +   A+ +L   Q  +  +      +
Sbjct: 664  DCGKLSSSFKLFQKMPLRNAISWNTLISGCVHNGDTKKAVALLHKMQQEKMELDLVTLIS 723

Query: 169  ALHRF-LTNDASEVSGLLQFLKLNNVPLTREFHDQLEKNFVMRMKTEDAEEVFKDMRNAG 227
             +    +  +  +   L  +             + L   +         + +F+ M    
Sbjct: 724  IIPICRVXENLIQGMTLHGYAIKTGFACDVSLVNALISMYFNCGDINAGKFLFEVMPWR- 782

Query: 228  VEPVSTHPYNFIFMKTPPFKYMDLLDYYEDMLDRGIVPMNSTFRILSRQTQNGGLVNQHF 287
                       I      +   +++  +  M+  G  P   T   L              
Sbjct: 783  ---SIVSWNALITGYRFHYLQNEVMASFCQMIXEGQKPNYVTLLNLLPSCXTL------- 832

Query: 288  SALARGTTTGSDRRHETEGHGGTQAFFATRLEELARLKSSTTLDDALRVLRRMDVEGTPL 347
                          H      G           ++       ++  + +           
Sbjct: 833  --------LQGKSIHAFAVRTGVIVETPIITSLISMYARFENINSFIFLFEM------GG 878

Query: 348  ISGSVVLNVLLSVFCRAGHIEDTERVLQLAKERGCTPNGATLSRVLKKSNADRFLQAELI 407
                 + N ++SV+ +  + +++             P+  T   ++        L     
Sbjct: 879  KEDIALWNAIMSVYVQTKNAKESVTFFCELLHARVEPDYITFLSLISACVQLSSLNLSNS 938

Query: 408  LPDALEAGDVR--LSDITDVMCHFFNNGMRSQVVRILRAYVVRC---------------- 449
            +   +        +     ++  F   G  S   +I      +                 
Sbjct: 939  VMAYVIQKGFDKHIVISNALIDLFARCGNISIAKKIFEGLSSKDAVSWSTMINGYGLHGD 998

Query: 450  --------------YRNPTESIPHTVALWALRLGPFDWALGFLAILLASNDEPLSDRIQR 495
                             P      +V       G  D        ++        +    
Sbjct: 999  SEAALALLSQMRLSGMKPDGITYASVLSACSHGGFIDQGWMIFNSMVEEGVPRRMEHYAC 1058

Query: 496  RMHEVVKENRSREILKVLEGHKWDR-----------RSILLAPQLQEPTNSSDGAGEVNG 544
             +  + +  +  E    +E                   I    +L E   S     E++ 
Sbjct: 1059 MVDLLGRTGQLNEAYDFVEKLPCKPSVSLLESLLXACIIHGNVKLGEKICSLLF--ELDP 1116

Query: 545  RSSEGGNSGGGHHRRDMGPSWMSAMHLVLKEM 576
            ++S         +         + +   ++E 
Sbjct: 1117 KNSGSYVMLYNIYAAAGRWMDANRVRSDMEER 1148


 Score =  272 bits (696), Expect = 4e-71,   Method: Composition-based stats.
 Identities = 51/585 (8%), Positives = 133/585 (22%), Gaps = 87/585 (14%)

Query: 62  ELDVIAHDSLISAAPDLTVGAVEKKEDDRAAKKERLEYCWGRALLSARHLAGDDDEHINS 121
              V +   L     ++               ++ +   +  A            E   S
Sbjct: 244 NPKVTSFLRLFDLCRNIENLKPLGSVL---IVRDLMRDEYVVAEFIISCFHLGAPELALS 300

Query: 122 IVESFE-QQFGCVSGYLRALAINA--ESALEVLQLYQMMEGPVTTRVATAALHRFLTND- 177
             E+ E       +  +R L  +   E  L V    +++  P         +        
Sbjct: 301 AFEAIEKPSVFLQNLMIRRLCDHGLFEDVLCVYLKCRVLGCPSDDFTFPFVIKACSALGA 360

Query: 178 ASEVSGLLQFLKLNNVPLTREFHDQLEKNFVMRMKTEDAEEVFKDMRNAGVEPVSTHPYN 237
                G+   +              L   +    +   A  V   +      P       
Sbjct: 361 VWIAEGVHCIVLRTAFEENLVIQTALVDFYAKTGRMVKARLVLDKISQ----PDLVTWNA 416

Query: 238 FIFMKTPPFKYMDLLDYYEDMLDRGIVPMNSTFRILSRQTQNGGLVNQHFSALARGTTTG 297
            I   +      ++ +    +L+ G+ P  STF  +         ++   S         
Sbjct: 417 LISGYSLNGFDKEVFEVLRQILEMGLKPNVSTFASIIPLCTRMKCLDIGKSI-------- 468

Query: 298 SDRRHETEGHGGTQAFFATRLEELARLKSSTTLDDALRVLRRMDVEGTPLISGSVVLNVL 357
               H      G  +        ++       L  A  +      +        V+ N +
Sbjct: 469 ----HGFVVKSGFSSDEFLTPALISMYAGGGNLFIARDLFDSAAEK------NVVIWNSM 518

Query: 358 LSVFCRAGHIEDTERVLQLAKERGCTPNGATLSRVLKKSNADRFLQAELILPDALEAGDV 417
           +S + +     +  ++ Q   +    PN  T   ++              L   +    +
Sbjct: 519 ISAYAQNQKSSEAFKMFQQMLKANMQPNVVTFVSIIPCCENSANFWXGKSLHAHVMKYRL 578

Query: 418 R--LSDITDVMCHFFNNGMRSQVVRILRAYVVRCYRNPTESI------------P----- 458
              LS  T ++  +   G  +    I      +     +                     
Sbjct: 579 DSQLSVATALLSMYAKLGDXNSAXFIFYQMPRKTSYRDSMISGYGIMSMGRPFFWVRLLM 638

Query: 459 -----------------HTVALWALRLGPFDWALGFLAILLASNDEPLSDRIQRRMHEVV 501
                            + +  +    G    +      +        +      +   V
Sbjct: 639 HLAIKTGKEFDSXLNISNALLAFYSDCGKLSSSFKLFQKMPLR----NAISWNTLISGCV 694

Query: 502 KENRSREILKVLEGHKWDRRSILLAPQLQEPT------------NSSDGAGEVNGRSSE- 548
               +++ + +L   + ++  + L   +                     A +        
Sbjct: 695 HNGDTKKAVALLHKMQQEKMELDLVTLISIIPICRVXENLIQGMTLHGYAIKTGFACDVS 754

Query: 549 GGNSGGGHHRRDMGPSWMSAMHLVLKEMGVEKEVLMGYKAKLSAL 593
             N+    +      +    +  V+         ++ + A ++  
Sbjct: 755 LVNALISMYFNCGDINAGKFLFEVMPWR-----SIVSWNALITGY 794


 Score =  219 bits (560), Expect = 2e-55,   Method: Composition-based stats.
 Identities = 44/465 (9%), Positives = 107/465 (23%), Gaps = 82/465 (17%)

Query: 188 LKLNNVPLTREFHDQLEKNFVMRMKTEDAEEVFKDMRNAGVEPVSTHPYNFIFMKTPPFK 247
           L + ++        +   +       E A   F+ +      P        I        
Sbjct: 270 LIVRDLMRDEYVVAEFIISCFHLGAPELALSAFEAIEK----PSVFLQNLMIRRLCDHGL 325

Query: 248 YMDLLDYYEDMLDRGIVPMNSTFRILSRQTQNGGLVNQHFSALARGTTTGSDRRHETEGH 307
           + D+L  Y      G    + TF  + +     G V                  H     
Sbjct: 326 FEDVLCVYLKCRVLGCPSDDFTFPFVIKACSALGAVWIAEGV------------HCIVLR 373

Query: 308 GGTQAFFATRLEELARLKSSTTLDDALRVLRRMDVEGTPLISGSVVLNVLLSVFCRAGHI 367
              +     +   +     +  +  A  VL ++           V  N L+S +   G  
Sbjct: 374 TAFEENLVIQTALVDFYAKTGRMVKARLVLDKIS------QPDLVTWNALISGYSLNGFD 427

Query: 368 EDTERVLQLAKERGCTPNGATLSRVLKKSNADRFLQAELILPDALEAGDVRLSDIT--DV 425
           ++   VL+   E G  PN +T + ++      + L     +   +        +     +
Sbjct: 428 KEVFEVLRQILEMGLKPNVSTFASIIPLCTRMKCLDIGKSIHGFVVKSGFSSDEFLTPAL 487

Query: 426 MCHFFNNGMRSQVVRILRAYVVRCYRNPTESIPHTVALWALRLGPFDWALGFLAILLASN 485
           +  +   G       +  +   +        I +++     +      A      +L +N
Sbjct: 488 ISMYAGGGNLFIARDLFDSAAEK-----NVVIWNSMISAYAQNQKSSEAFKMFQQMLKAN 542

Query: 486 DEPLSDRIQ-----------------------------------RRMHEVVKENRSREIL 510
            +P                                           +    K        
Sbjct: 543 MQPNVVTFVSIIPCCENSANFWXGKSLHAHVMKYRLDSQLSVATALLSMYAKLGDXNSAX 602

Query: 511 KVLEGHKWD-----------RRSILLAPQL--QEPTNSSDGAGEVNGRSSEGGNSGGGHH 557
            +                      +  P    +   + +   G+         N+    +
Sbjct: 603 FIFYQMPRKTSYRDSMISGYGIMSMGRPFFWVRLLMHLAIKTGKEFDSXLNISNALLAFY 662

Query: 558 RRDMGPSWMSAMHLVLKEMGVEKEVLMGYKAKLSALINDAKKKRD 602
                 S    +   +         +  +   +S  +++   K+ 
Sbjct: 663 SDCGKLSSSFKLFQKMPLR----NAI-SWNTLISGCVHNGDTKKA 702


>UniRef50_D1I9L5 Whole genome shotgun sequence of line PN40024,
           scaffold_7.assembly12x (Fragment) n=1 Tax=Vitis vinifera
           RepID=D1I9L5_VITVI
          Length = 722

 Score =  353 bits (906), Expect = 2e-95,   Method: Composition-based stats.
 Identities = 72/556 (12%), Positives = 154/556 (27%), Gaps = 51/556 (9%)

Query: 79  TVGAVEKKEDDRAAKKERLEYCWGRALLSARHLAGDDDEHINSIVESFEQQFG-----CV 133
               +  +      ++          L+       D  +    I+E  +           
Sbjct: 75  RRPELGFRFFIWTTRRRSFRSWVTHNLVIDMLAKDDGFDTYWKILEELKNSNIQIPPPTF 134

Query: 134 SGYLRALAINA--ESALEVLQLYQMMEGPVTTRVATAALHRFLTNDASE-VSGLLQFLKL 190
           S  + A A +   E A+E     +            + LH  +  +       +   +  
Sbjct: 135 SVLIAAYAKSGMAEKAVESFGKMKDFGCKPDVFTYNSILHVMVQKEVFLLALAVYNQMLK 194

Query: 191 NNVPLTREFHDQLEKNFVMRMKTEDAEEVFKDMRNAGVEPVSTHPYNFIFMKTPPFKYMD 250
            N    R     L        KT+DA ++F +M   G+ P +      +       +  D
Sbjct: 195 LNYNPNRATFVILLNGLCKNGKTDDALKMFDEMTQKGIPPNTMIYTIILSGLCQAKRTDD 254

Query: 251 LLDYYEDMLDRGIVPMNSTFRILSRQTQNGGLVNQHFSALARGTTTGSDRRHETEGHGGT 310
           +      M   G  P + T   L       G +++ F+ L                  G 
Sbjct: 255 VHRLLNTMKVSGCCPDSITCNALLDGFCKLGQIDEAFALLQLFEKE------------GY 302

Query: 311 QAFFATRLEELARLKSSTTLDDALRVLRRMDVEGTPLISGSVVLNVLLSVFCRAGHIEDT 370
                     +  L  +   D+     R+M   G  +    V+  +L+  FC  G ++  
Sbjct: 303 VLGIKGYSSLIDGLFRAKRYDEVQEWCRKMFKAG--IEPDVVLYTILIRGFCEVGMVDYA 360

Query: 371 ERVLQLAKERGCTPNGATLSRVLKKSNADRFLQAELILPDALEAGDVRLS--DITDVMCH 428
             +L    +RG +P+    + ++K       L     L   +   D   +    T ++C 
Sbjct: 361 LNMLNDMTQRGLSPDTYCYNALIKGFCDVGLLDKARSLQLEISKNDCFPTSCTYTILICG 420

Query: 429 FFNNGMRSQVVRILRAYVVRCYRNPTESIPHTVALWALRLGPFDWALGFLAILLASNDEP 488
              NG+  +  +I          +P+    + +     + G  + A      +       
Sbjct: 421 MCRNGLLDEARQIFNQMENLGC-SPSIMTFNALIDGLCKAGELEEARHLFYKME---IGK 476

Query: 489 LSDRIQRRM----------HEVVKENRSREILKVLEGHKWDRRSILLAPQLQEPTNSSDG 538
                 R            +   + +R  +  +VL+    +  +   +   +     S  
Sbjct: 477 NPSLFLRLSQGADRVMDTANGFHRVDREEDAFRVLDQMVKNGCT-PSSAVYKCLMTWSCR 535

Query: 539 AGEVNGRSSEGGNSGGGHHRRDMGPS----------WMSAMHLVLKEMGVEKE--VLMGY 586
            G+++   S           ++               +      L EM  +     +  Y
Sbjct: 536 KGKLSVAFSLWLKYLRSLPSQEDETLKLAEEHFEKGELEKAVRCLLEMNFKLNNFEIAPY 595

Query: 587 KAKLSALINDAKKKRD 602
              L  L    + +  
Sbjct: 596 TIWLIGLCQARRSEEA 611


 Score =  345 bits (885), Expect = 4e-93,   Method: Composition-based stats.
 Identities = 58/573 (10%), Positives = 135/573 (23%), Gaps = 47/573 (8%)

Query: 58  RATPELDVIAHDSLISAAPDLTVGAVEKKEDDRAAKKERLEYCWGRALLSARHLAGDDDE 117
           R       + H+ +I             K  +              ++L A +      E
Sbjct: 89  RRRSFRSWVTHNLVIDMLAKDDGFDTYWKILEELKNSNIQIPPPTFSVLIAAYAKSGMAE 148

Query: 118 HINSIVESFEQQFGCVSGYLRALAINA-------ESALEVLQLYQMMEGPVTTRVATAAL 170
                    +        +     ++          AL V      +            L
Sbjct: 149 KAVESFGKMKDFGCKPDVFTYNSILHVMVQKEVFLLALAVYNQMLKLNYNPNRATFVILL 208

Query: 171 HRFLT-NDASEVSGLLQFLKLNNVPLTREFHDQLEKNFVMRMKTEDAEEVFKDMRNAGVE 229
           +         +   +   +    +P     +  +        +T+D   +   M+ +G  
Sbjct: 209 NGLCKNGKTDDALKMFDEMTQKGIPPNTMIYTIILSGLCQAKRTDDVHRLLNTMKVSGCC 268

Query: 230 PVSTHPYNFIFMKTPPFKYMDLLDYYEDMLDRGIVPMNSTFRILSRQTQNGGLVNQHFSA 289
           P S      +       +  +     +     G V     +  L          ++    
Sbjct: 269 PDSITCNALLDGFCKLGQIDEAFALLQLFEKEGYVLGIKGYSSLIDGLFRAKRYDEVQEW 328

Query: 290 LARGTTTGSDRRHETEGHGGTQAFFATRLEELARLKSSTTLDDALRVLRRMDVEGTPLIS 349
             +                G +         +        +D AL +L  M   G  L  
Sbjct: 329 CRKM------------FKAGIEPDVVLYTILIRGFCEVGMVDYALNMLNDMTQRG--LSP 374

Query: 350 GSVVLNVLLSVFCRAGHIEDTERVLQLAKERGCTPNGATLSRVLKKSNADRFLQAELILP 409
            +   N L+  FC  G ++    +     +  C P   T + ++     +  L     + 
Sbjct: 375 DTYCYNALIKGFCDVGLLDKARSLQLEISKNDCFPTSCTYTILICGMCRNGLLDEARQIF 434

Query: 410 DALEAGDVRLS--DITDVMCHFFNNGMRSQVVRILRAYVV--------RCYRNPTESIPH 459
           + +E      S      ++      G   +   +     +        R  +     +  
Sbjct: 435 NQMENLGCSPSIMTFNALIDGLCKAGELEEARHLFYKMEIGKNPSLFLRLSQGADRVMDT 494

Query: 460 TVALWALRLGPFDWALGFLAILLASNDEPLSDRIQRRMHEVVKENRSREILKVL------ 513
                  R+   + A   L  ++ +   P S   +  M    ++ +      +       
Sbjct: 495 A--NGFHRVDREEDAFRVLDQMVKNGCTPSSAVYKCLMTWSCRKGKLSVAFSLWLKYLRS 552

Query: 514 ------EGHKWDRRSILLAPQLQEPTNSSDGAGEVNGRSSEGGNSGGGHHRRDMGPSWMS 567
                 E  K            +      +   ++N               +        
Sbjct: 553 LPSQEDETLKLAEEHFEKGELEKAVRCLLEMNFKLNNFEIAPYTIWLIGLCQARRSEEAL 612

Query: 568 AMHLVLKEMGVEKEVLMGYKAKLSALINDAKKK 600
            + LVLKE  ++          ++ L  D   +
Sbjct: 613 KIFLVLKECQMDVNPPSCV-MLINGLCKDGNLE 644


 Score =  333 bits (856), Expect = 9e-90,   Method: Composition-based stats.
 Identities = 68/599 (11%), Positives = 157/599 (26%), Gaps = 73/599 (12%)

Query: 16  VAENVGAFTEVMVPVWSRLCDKVIAAYKAGEDIVVLQHFEELRATPELDVIAHDSLISAA 75
           + E   +  ++  P +S L      +  A + +      ++     + DV  ++S++   
Sbjct: 119 LEELKNSNIQIPPPTFSVLIAAYAKSGMAEKAVESFGKMKDFGC--KPDVFTYNSILHVM 176

Query: 76  PDLTVGAVEKKEDDRAAKKERLEYCWGRALLSARHLAGDDDEHINSIVESFEQQFGCVSG 135
               V  +     ++  K           +L          +    + +   Q+    + 
Sbjct: 177 VQKEVFLLALAVYNQMLKLNYNPNRATFVILLNGLCKNGKTDDALKMFDEMTQKGIPPNT 236

Query: 136 YLRAL-------AINAESALEVLQLYQMMEGPVTTRVATAALHRFLT-NDASEVSGLLQF 187
            +  +       A   +    +L   ++      +    A L  F       E   LLQ 
Sbjct: 237 MIYTIILSGLCQAKRTDDVHRLLNTMKVSGCCPDSITCNALLDGFCKLGQIDEAFALLQL 296

Query: 188 LKLNNVPLTREFHDQLEKNFVMRMKTEDAEEVFKDMRNAGVEPVSTHPYNFIFMKTPPFK 247
            +     L  + +  L        + ++ +E  + M  AG+EP        I        
Sbjct: 297 FEKEGYVLGIKGYSSLIDGLFRAKRYDEVQEWCRKMFKAGIEPDVVLYTILIRGFCEVGM 356

Query: 248 YMDLLDYYEDMLDRGIVPMNSTFRILSRQTQNGGLVNQHFSALARGTTTGSDRRHETEGH 307
               L+   DM  RG+ P    +  L +   + GL+++  S                   
Sbjct: 357 VDYALNMLNDMTQRGLSPDTYCYNALIKGFCDVGLLDKARSL------------QLEISK 404

Query: 308 GGTQAFFATRLEELARLKSSTTLDDALRVLRRMDVEGTPLISGSVVLNVLLSVFCRAGHI 367
                   T    +  +  +  LD+A ++  +M+  G       +  N L+   C+AG +
Sbjct: 405 NDCFPTSCTYTILICGMCRNGLLDEARQIFNQMENLGCS--PSIMTFNALIDGLCKAGEL 462

Query: 368 EDTERVLQLAKERGCTP----------NGATLSRVLKKSNADRFLQAELILPDALEAGDV 417
           E+   +     E G  P          +    +      +     +    + D +     
Sbjct: 463 EEARHLFYKM-EIGKNPSLFLRLSQGADRVMDTA--NGFHRVDREEDAFRVLDQMVKNGC 519

Query: 418 RLS--DITDVMCHFFNNGMRSQVVRI----LRAYV--------------VRCYRNPTESI 457
             S      +M      G  S    +    LR+                 +         
Sbjct: 520 TPSSAVYKCLMTWSCRKGKLSVAFSLWLKYLRSLPSQEDETLKLAEEHFEKGELEKAVRC 579

Query: 458 ---------------PHTVALWALRLGPFDWALGFLAILLASNDEPLSDRIQRRMHEVVK 502
                               +   +    + AL    +L     +         ++ + K
Sbjct: 580 LLEMNFKLNNFEIAPYTIWLIGLCQARRSEEALKIFLVLKECQMDVNPPSCVMLINGLCK 639

Query: 503 ENRSREILKVLEGHKWDRRSILLAPQLQEPTNSSDGAGEVNGRSSEGGNSGGGHHRRDM 561
           +      + +          ++      +   S     ++              +  D 
Sbjct: 640 DGNLEMAVDIFLYTLEKGFMLMPRI-CNQLLRSLILQDKMKHALDLLNRMNSAGYDLDE 697


 Score =  323 bits (829), Expect = 1e-86,   Method: Composition-based stats.
 Identities = 63/602 (10%), Positives = 159/602 (26%), Gaps = 79/602 (13%)

Query: 1   MGAEKKINRPTNSGEVA-ENVGAFTEVMVPVWSRLCDKVIAAYKAGEDIVVLQHFEELRA 59
           + A  K      + E   +      +  V  ++ +   ++        + V      L+ 
Sbjct: 138 IAAYAKSGMAEKAVESFGKMKDFGCKPDVFTYNSILHVMVQKEVFLLALAVYNQM--LKL 195

Query: 60  TPELDVIAHDSLISAAPDLTVGAVEKKEDDRAAKKERLEYCWGRALLSARHLAGDDDEHI 119
               +      L++            K  D   +K          ++ +        + +
Sbjct: 196 NYNPNRATFVILLNGLCKNGKTDDALKMFDEMTQKGIPPNTMIYTIILSGLCQAKRTDDV 255

Query: 120 NSIVESFEQQFGCVSGYL-------RALAINAESALEVLQLYQMMEGPVTTRVATAALHR 172
           + ++ + +    C                   + A  +LQL++     +  +  ++ +  
Sbjct: 256 HRLLNTMKVSGCCPDSITCNALLDGFCKLGQIDEAFALLQLFEKEGYVLGIKGYSSLIDG 315

Query: 173 FLTN-DASEVSGLLQFLKLNNVPLTREFHDQLEKNFVMRMKTEDAEEVFKDMRNAGVEPV 231
                   EV    + +    +      +  L + F      + A  +  DM   G+ P 
Sbjct: 316 LFRAKRYDEVQEWCRKMFKAGIEPDVVLYTILIRGFCEVGMVDYALNMLNDMTQRGLSPD 375

Query: 232 STHPYNFIFMKTPPFKYMDLLDYYEDMLDRGIVPMNSTFRILSRQTQNGGLVNQHFSALA 291
           +      I                 ++      P + T+ IL       GL+++      
Sbjct: 376 TYCYNALIKGFCDVGLLDKARSLQLEISKNDCFPTSCTYTILICGMCRNGLLDEARQIFN 435

Query: 292 RGTTTGSDRRHETEGHGGTQAFFATRLEELARLKSSTTLDDALRVLRRMD---------- 341
           +                G      T    +  L  +  L++A  +  +M+          
Sbjct: 436 QMEN------------LGCSPSIMTFNALIDGLCKAGELEEARHLFYKMEIGKNPSLFLR 483

Query: 342 -VEGTPLISGSVVLNVLLSVFCRAGHIEDTERVLQLAKERGCTPNGATLSRVLKKSNADR 400
             +G   +  +       + F R    ED  RVL    + GCTP+ A    ++  S    
Sbjct: 484 LSQGADRVMDTA------NGFHRVDREEDAFRVLDQMVKNGCTPSSAVYKCLMTWSCRKG 537

Query: 401 FL----------------------------------QAELILPDAL--EAGDVRLSDITD 424
            L                                  +  +     +  +  +  ++  T 
Sbjct: 538 KLSVAFSLWLKYLRSLPSQEDETLKLAEEHFEKGELEKAVRCLLEMNFKLNNFEIAPYTI 597

Query: 425 VMCHFFNNGMRSQVVRILRAYVVRCYRNPTESIPHTVALWALRLGPFDWALGFLAILLAS 484
            +          + ++I       C  +        +     + G  + A+      L  
Sbjct: 598 WLIGLCQARRSEEALKIFLVLKE-CQMDVNPPSCVMLINGLCKDGNLEMAVDIFLYTLEK 656

Query: 485 NDEPLSDRIQRRMHEVVKENRSREILKVLEGHKWDRRSILLAPQ--LQEPTNSSDGAGEV 542
               +     + +  ++ +++ +  L +L         +       ++    S   A E+
Sbjct: 657 GFMLMPRICNQLLRSLILQDKMKHALDLLNRMNSAGYDLDEYLHHRIKSYLLSVWKAQEM 716

Query: 543 NG 544
             
Sbjct: 717 EN 718


>UniRef50_Q0JPW4 Os01g0197500 protein n=4 Tax=Oryza sativa RepID=Q0JPW4_ORYSJ
          Length = 906

 Score =  352 bits (905), Expect = 2e-95,   Method: Composition-based stats.
 Identities = 59/625 (9%), Positives = 134/625 (21%), Gaps = 106/625 (16%)

Query: 27  MVPVWSRLCDKVIAAYKAGEDIVVLQHFEELRATPELDVIAHDSLISAAPDLTVGAVEKK 86
               W+RL    +   +    + + +    L      +       + AA       V   
Sbjct: 311 SAVPWNRLLRAHLGRSRGDLALALYRRMRALSPAL-PNSYTLPLALRAAA---SPRVASA 366

Query: 87  EDDRAAKKERLEYCWGRALLSARHLAGDDDEHINSIVESFE--QQFGCVSGYLRALAI-- 142
               A              + A +           + ++    +     +  + A +   
Sbjct: 367 VHAHALHLGLHAQHDVAGQILAAYSRLGRAADARRVFDAMPPGRTTFHWNALISAYSSGC 426

Query: 143 NAESALEVLQLYQMMEGPVTTRVATAALHRFLT-NDASEVSGLLQFLKLNNVPLT----- 196
           + ++A +                 TA L         ++V  L   ++ +          
Sbjct: 427 DPDAARDAFARMAAAGARPDAVTWTALLSAHARSGKHADVLQLFGEMQRSGCEGNAESMA 486

Query: 197 ---------------------------------REFHDQLEKNFVMRMKTEDAEEVFKDM 223
                                                + L   +    + +DA++ F+D 
Sbjct: 487 VALSACPYAGDLALAKGKAIHGCGVVKGLMHGYLFVTNSLICMYGKLGEMDDAKKAFRDA 546

Query: 224 RNAGVEPVSTHPYNFIFMKTPPFKYMDLLDYYEDMLDRG--IVPMNSTFRILSRQTQNGG 281
                   +      I            LD    M   G  + P   ++  +     + G
Sbjct: 547 TAK----NTVTWNTLITSYAAARLCDKALDVLAQMEQIGGTVAPNVVSWSAVIGGFASSG 602

Query: 282 LVNQHFSALARGTT-----------------------TGSDRRHETEGHGGTQAFFATRL 318
             ++      R                                H                
Sbjct: 603 DTDRALELFRRMQQQWLSPNVVTMATVLSACVDLLALRLGRELHGHAMKAELDRHSLVEN 662

Query: 319 EELARLKSSTTLDDALRVLRRMDVEGTPLISGSVVLNVLLSVFCRAGHIEDTERVLQLAK 378
             +        +  A +V   M           +  N +L+ +   G  ++   +     
Sbjct: 663 GLINMYAKCGKVSGARKVFDGMKTR------DLISWNSMLAGYGMHGLCDEALALFTDMA 716

Query: 379 ERGCTPNGATLSRVLKKSNADRFLQAELILPDALEA-GDVRL--SDITDVMCHFFNNGMR 435
                P+G T   VL        +     L D +     +       T ++      G+ 
Sbjct: 717 GATVEPDGVTFVAVLSACGHAGRVTEGRRLFDRMVRAHKISPSMEHYTCMVYLLGRAGLL 776

Query: 436 SQVVRILRAYVVRCYRNPTESIPHTVALWALRLGPFDWALGFLAILLASNDEPLSDRIQR 495
                ++    VR    P   +   +       G    A   +A +L S           
Sbjct: 777 RDASELVETMPVR----PDLCVWGALLNSCRIHGDAAMAEATIANVLQSE---DQSTGNH 829

Query: 496 RM--HEVVKENRSREILKVLEGHKWDRRSILLAPQLQEPTNSSDGAGEVNGRSSEGGNSG 553
            +  +         E  KV    K                       EV+ +        
Sbjct: 830 MLITNLYAMCGMWDESKKVRVMTKEAGLRKNPGQ----------SWIEVDNKVVAFAAGS 879

Query: 554 G--GHHRRDMGPSWMSAMHLVLKEM 576
                   +     +  ++  +++ 
Sbjct: 880 APPNLTGAEDVFGMLDDLYAEMEDE 904


 Score =  308 bits (791), Expect = 3e-82,   Method: Composition-based stats.
 Identities = 61/544 (11%), Positives = 139/544 (25%), Gaps = 82/544 (15%)

Query: 131 GCVSGYLRALAIN--AESALEVLQLYQMMEGP-VTTRVATAALHRFLTNDASEVSGLLQF 187
              +  LRA       + AL + +  + +      +     AL    +   +    +   
Sbjct: 313 VPWNRLLRAHLGRSRGDLALALYRRMRALSPALPNSYTLPLALRAAASPRVASA--VHAH 370

Query: 188 LKLNNVPLTREFHDQLEKNFVMRMKTEDAEEVFKDMR---------------NAGV---- 228
                +    +   Q+   +    +  DA  VF  M                ++G     
Sbjct: 371 ALHLGLHAQHDVAGQILAAYSRLGRAADARRVFDAMPPGRTTFHWNALISAYSSGCDPDA 430

Query: 229 -------------EPVSTHPYNFIFMKTPPFKYMDLLDYYEDMLDRGIVPMNSTFRILSR 275
                         P +      +       K+ D+L  + +M   G      +  +   
Sbjct: 431 ARDAFARMAAAGARPDAVTWTALLSAHARSGKHADVLQLFGEMQRSGCEGNAESMAVALS 490

Query: 276 QTQNGGLVNQHF----------------------SALARGTTTGSDRRHETEGHGGTQAF 313
                G +                          S +      G     +      T   
Sbjct: 491 ACPYAGDLALAKGKAIHGCGVVKGLMHGYLFVTNSLICMYGKLGEMDDAKKAFRDATAKN 550

Query: 314 FATRLEELARLKSSTTLDDALRVLRRMDVEGTPLISGSVVLNVLLSVFCRAGHIEDTERV 373
             T    +    ++   D AL VL +M+  G  +    V  + ++  F  +G  +    +
Sbjct: 551 TVTWNTLITSYAAARLCDKALDVLAQMEQIGGTVAPNVVSWSAVIGGFASSGDTDRALEL 610

Query: 374 LQLAKERGCTPNGATLSRVLKKSNADRFLQAELILPDALEAGDVRLSDI--TDVMCHFFN 431
            +  +++  +PN  T++ VL        L+    L       ++    +    ++  +  
Sbjct: 611 FRRMQQQWLSPNVVTMATVLSACVDLLALRLGRELHGHAMKAELDRHSLVENGLINMYAK 670

Query: 432 NGMRSQVVRILRAYVVRCYRNPTESIPHTVALWALRLGPFDWALGFLAILLASNDEPLSD 491
            G  S   ++      R          +++       G  D AL     +  +  EP   
Sbjct: 671 CGKVSGARKVFDGMKTR-----DLISWNSMLAGYGMHGLCDEALALFTDMAGATVEPDGV 725

Query: 492 RIQRRMHEVVKENRSREILKVLEGHKWDRRSILLAPQLQEPTNSSDGAGEVNGRSSEGGN 551
                +       R  E  ++ +      +                 AG +   S     
Sbjct: 726 TFVAVLSACGHAGRVTEGRRLFDRMVRAHKISPSMEHYTCMVYLLGRAGLLRDASE---- 781

Query: 552 SGGGHHRRDMGPSWMSAMHLV-------LKEMGV-----EKEVLMGYKAKLSALINDAKK 599
                  R     W + ++         + E  +      ++   G    ++ L      
Sbjct: 782 LVETMPVRPDLCVWGALLNSCRIHGDAAMAEATIANVLQSEDQSTGNHMLITNLYAMCGM 841

Query: 600 KRDN 603
             ++
Sbjct: 842 WDES 845


 Score =  237 bits (606), Expect = 8e-61,   Method: Composition-based stats.
 Identities = 53/502 (10%), Positives = 112/502 (22%), Gaps = 110/502 (21%)

Query: 1   MGAEKKINRPTNSGEVAENVGAFTE-VMVPVWSRLCDKVIAAYKAGEDIVVLQHFEELRA 59
           + A    +R   + +      A         W+ L     +                  A
Sbjct: 387 LAA---YSRLGRAADARRVFDAMPPGRTTFHWNALISAYSSGCDPDAARD--AFARMAAA 441

Query: 60  TPELDVIAHDSLISAAPDLTVGAVEKKEDDRAAKKERLEYC------------------- 100
               D +   +L+SA       A   +      +                          
Sbjct: 442 GARPDAVTWTALLSAHARSGKHADVLQLFGEMQRSGCEGNAESMAVALSACPYAGDLALA 501

Query: 101 --------------------WGRALLSARHLAGDDDEHINSIVESFEQQFGCVSGYL--R 138
                                  +L+      G+ D+   +  ++  +     +  +   
Sbjct: 502 KGKAIHGCGVVKGLMHGYLFVTNSLICMYGKLGEMDDAKKAFRDATAKNTVTWNTLITSY 561

Query: 139 ALAINAESALEVLQLYQMME--GPVTTRVATAALHRFL-TNDASEVSGLLQFLKLNNVPL 195
           A A   + AL+VL   + +           +A +  F  + D      L + ++   +  
Sbjct: 562 AAARLCDKALDVLAQMEQIGGTVAPNVVSWSAVIGGFASSGDTDRALELFRRMQQQWLSP 621

Query: 196 TREFH-----------------------------------DQLEKNFVMRMKTEDAEEVF 220
                                                   + L   +    K   A +VF
Sbjct: 622 NVVTMATVLSACVDLLALRLGRELHGHAMKAELDRHSLVENGLINMYAKCGKVSGARKVF 681

Query: 221 KDMRNAGVEPVSTHPYNFIFMKTPPFKYMDLLDYYEDMLDRGIVPMNSTFRILSRQTQNG 280
             M+            + +          + L  + DM    + P   TF  +     + 
Sbjct: 682 DGMKTR----DLISWNSMLAGYGMHGLCDEALALFTDMAGATVEPDGVTFVAVLSACGHA 737

Query: 281 GLVNQHFSALARGTTTGSDRRHETEGHGGTQAFFATRLEELARLKSSTTLDDALRVLRRM 340
           G V +      R                            +  L  +  L DA  ++  M
Sbjct: 738 GRVTEGRRLFDRMVR-----------AHKISPSMEHYTCMVYLLGRAGLLRDASELVETM 786

Query: 341 DVEGTPLISGSVVLNVLLSVFCRAGHIEDTERVLQLAKERGCTPNGATLSRVL--KKSNA 398
            V          V   LL+     G     E  +    +     + +T + +L       
Sbjct: 787 PVR-----PDLCVWGALLNSCRIHGDAAMAEATIANVLQSE---DQSTGNHMLITNLYAM 838

Query: 399 DRFLQAELILPDALEAGDVRLS 420
                    +    +   +R +
Sbjct: 839 CGMWDESKKVRVMTKEAGLRKN 860


 Score =  189 bits (480), Expect = 4e-46,   Method: Composition-based stats.
 Identities = 34/327 (10%), Positives = 86/327 (26%), Gaps = 20/327 (6%)

Query: 2   GAEKKINRPTNSGEVAENVGAF--TEVMVPVWSRLCDKVIAAYKAGEDIVVLQHFEELRA 59
            A +  ++  +   +A+           V  WS +     ++      + + +  ++   
Sbjct: 562 AAARLCDKALDV--LAQMEQIGGTVAPNVVSWSAVIGGFASSGDTDRALELFRRMQQ--Q 617

Query: 60  TPELDVIAHDSLISAAPDLTVGAVEKKEDDRAAKKERLEYCWGRALLSARHLAGDDDEHI 119
               +V+   +++SA  DL    + ++    A K E   +      L   +         
Sbjct: 618 WLSPNVVTMATVLSACVDLLALRLGRELHGHAMKAELDRHSLVENGLINMYAKCGKVSGA 677

Query: 120 NSIVESFE-QQFGCVSGYLRALAINA--ESALEVLQLYQMMEGPVTTRVATAALHRFLT- 175
             + +  + +     +  L    ++   + AL +                 A L      
Sbjct: 678 RKVFDGMKTRDLISWNSMLAGYGMHGLCDEALALFTDMAGATVEPDGVTFVAVLSACGHA 737

Query: 176 NDASEVSGLLQFLKL-NNVPLTREFHDQLEKNFVMRMKTEDAEEVFKDMRNAGVEPVSTH 234
              +E   L   +   + +  + E +  +           DA E+ + M    V P    
Sbjct: 738 GRVTEGRRLFDRMVRAHKISPSMEHYTCMVYLLGRAGLLRDASELVETMP---VRPDLCV 794

Query: 235 PYNFIFMKTPPFKYMDLLDYYEDMLDRGIVPMNSTFRILS--RQTQNGGLVNQHFSALAR 292
               +                 ++L        ST   +         G+ ++       
Sbjct: 795 WGALLNSCRIHGDAAMAEATIANVLQSE---DQSTGNHMLITNLYAMCGMWDESKKV-RV 850

Query: 293 GTTTGSDRRHETEGHGGTQAFFATRLE 319
            T     R++  +              
Sbjct: 851 MTKEAGLRKNPGQSWIEVDNKVVAFAA 877


 Score =  108 bits (270), Expect = 7e-22,   Method: Composition-based stats.
 Identities = 26/308 (8%), Positives = 63/308 (20%), Gaps = 54/308 (17%)

Query: 344 GTPLISGSVVLNVLLSVFCRAGHIEDTERVLQLAKERGCT-PNGATL------------- 389
             P  + +V  N LL         +    + +  +      PN  TL             
Sbjct: 305 HHPPTTSAVPWNRLLRAHLGRSRGDLALALYRRMRALSPALPNSYTLPLALRAAASPRVA 364

Query: 390 -------------------SRVLKKSNADRFLQAELILPDALEAGDVRLSDITDVMCHFF 430
                               ++L   +          + DA+            ++  + 
Sbjct: 365 SAVHAHALHLGLHAQHDVAGQILAAYSRLGRAADARRVFDAMP-PGRTTFHWNALISAYS 423

Query: 431 NNGMRSQVVRILRAYVVRCYRNPTESIPHTVALWALRLGPFDWALGFLAILLASNDEPLS 490
           +              +      P       +     R G     L     +  S  E  +
Sbjct: 424 SGCDPDAARDAFAR-MAAAGARPDAVTWTALLSAHARSGKHADVLQLFGEMQRSGCEGNA 482

Query: 491 DRIQRRMHEVVKENRSREILKVLEGHKWDRRSILLAPQL----QEPTNSSDGAGEVNGRS 546
           + +   +                +          L                  GE++   
Sbjct: 483 ESMAVALSACPYAGDLALAKG--KAIHGCGVVKGLMHGYLFVTNSLICMYGKLGEMDDAK 540

Query: 547 SEGGNS----------GGGHHRRDMGPSWMSAMHLVLKEMG--VEKEVLMGYKAKLSALI 594
               ++              +           +   ++++G  V   V+  + A +    
Sbjct: 541 KAFRDATAKNTVTWNTLITSYAAARLCDKALDVLAQMEQIGGTVAPNVV-SWSAVIGGFA 599

Query: 595 NDAKKKRD 602
           +     R 
Sbjct: 600 SSGDTDRA 607


>UniRef50_Q9FNN7 Pentatricopeptide repeat-containing protein At5g08510 n=3
           Tax=rosids RepID=PP371_ARATH
          Length = 511

 Score =  352 bits (905), Expect = 2e-95,   Method: Composition-based stats.
 Identities = 52/517 (10%), Positives = 120/517 (23%), Gaps = 57/517 (11%)

Query: 71  LISAAPDLTVGAVEKKEDDRAAKKERLEYCWGRALLSARHLAGDDDEHINSIVESFEQQF 130
           L+     +      +K  D               L+ A ++     E I  +        
Sbjct: 22  LLQRLLLIPNLVYARKLFDHHQNSC---TFLYNKLIQAYYVHHQPHESI-VLYNLLSFDG 77

Query: 131 GCVSGYLRALAINAESA-------LEVLQLYQMMEGPVTTRVATAALHRFLTND-ASEVS 182
              S +       A ++         +   +        +   T  +  +          
Sbjct: 78  LRPSHHTFNFIFAASASFSSARPLRLLHSQFFRSGFESDSFCCTTLITAYAKLGALCCAR 137

Query: 183 GLLQFLKLNNVPLTREFHDQLEKNFVMRMKTEDAEEVFKDMRNAGVEPVSTHPYNFIFMK 242
            +   +            + +   +  R   + A E+F  M         T     I   
Sbjct: 138 RVFDEMSKR----DVPVWNAMITGYQRRGDMKAAMELFDSMPRK----NVTSWTTVISGF 189

Query: 243 TPPFKYMDLLDYYEDM-LDRGIVPMNSTFRILSRQTQNGGLVNQHFSALARGTTTGSDRR 301
           +    Y + L  +  M  D+ + P + T   +     N G +                  
Sbjct: 190 SQNGNYSEALKMFLCMEKDKSVKPNHITVVSVLPACANLGELEIGRRL------------ 237

Query: 302 HETEGHGGTQAFFATRLEELARLKSSTTLDDALRVLRRMDVEGTPLISGSVVLNVLLSVF 361
                  G           +        +D A R+   +              N ++   
Sbjct: 238 EGYARENGFFDNIYVCNATIEMYSKCGMIDVAKRLFEEL-----GNQRNLCSWNSMIGSL 292

Query: 362 CRAGHIEDTERVLQLAKERGCTPNGATLSRVLKKSNADRFLQAELILPDALEA-GDVRL- 419
              G  ++   +       G  P+  T   +L        +     L  ++E    +   
Sbjct: 293 ATHGKHDEALTLFAQMLREGEKPDAVTFVGLLLACVHGGMVVKGQELFKSMEEVHKISPK 352

Query: 420 -SDITDVMCHFFNNGMRSQVVRILRAYVVRCYRNPTESIPHTVALWALRLGPFDWALGFL 478
                 ++      G   +   +++   ++    P   +  T+       G  + A    
Sbjct: 353 LEHYGCMIDLLGRVGKLQEAYDLIKTMPMK----PDAVVWGTLLGACSFHGNVEIAEIAS 408

Query: 479 AILLASNDEP-LSDRIQRRMHEVVKENRSREILKVLEGHKWDRRSILLAPQLQEPTNSSD 537
             L     EP          +      +   +L++ +  K +  +               
Sbjct: 409 EALFK--LEPTNPGNCVIMSNIYAANEKWDGVLRMRKLMKKETMTKAA---------GYS 457

Query: 538 GAGEVNGRSSEGGNSGGGHHRRDMGPSWMSAMHLVLK 574
              EV     +       H R       +  +   +K
Sbjct: 458 YFVEVGVDVHKFTVEDKSHPRSYEIYQVLEEIFRRMK 494


 Score =  224 bits (573), Expect = 5e-57,   Method: Composition-based stats.
 Identities = 44/447 (9%), Positives = 111/447 (24%), Gaps = 74/447 (16%)

Query: 12  NSGEVAENVGAFTEVMVPVWSRLCDKVIAAYKAGEDIVVLQHFEELRATPELDVIAHDSL 71
           N     +           ++++L       ++  E IV+                  + +
Sbjct: 31  NLVYARKLFDHHQNSCTFLYNKLIQAYYVHHQPHESIVLYNLLSFDGL--RPSHHTFNFI 88

Query: 72  ISAAPDLTVGAVEKKEDDRAAKKERLEYCWGRALLSARHLAGDDDEHINSIVESF-EQQF 130
            +A+   +     +    +  +       +    L   +           + +   ++  
Sbjct: 89  FAASASFSSARPLRLLHSQFFRSGFESDSFCCTTLITAYAKLGALCCARRVFDEMSKRDV 148

Query: 131 GCVSGYLRALAINAE--SALEVLQLYQMME------------------------------ 158
              +  +       +  +A+E+                                      
Sbjct: 149 PVWNAMITGYQRRGDMKAAMELFDSMPRKNVTSWTTVISGFSQNGNYSEALKMFLCMEKD 208

Query: 159 --GPVTTRVATAALHRFLT-NDASEVSGLLQFLKLNNVPLTREFHDQLEKNFVMRMKTED 215
                      + L       +      L  + + N         +   + +      + 
Sbjct: 209 KSVKPNHITVVSVLPACANLGELEIGRRLEGYARENGFFDNIYVCNATIEMYSKCGMIDV 268

Query: 216 AEEVFKDMRNAGVEPVSTHPYNFIFMKTPPFKYMDLLDYYEDMLDRGIVPMNSTFRILSR 275
           A+ +F+++   G +       + I       K+ + L  +  ML  G  P   TF  L  
Sbjct: 269 AKRLFEEL---GNQRNLCSWNSMIGSLATHGKHDEALTLFAQMLREGEKPDAVTFVGLLL 325

Query: 276 QTQNGGLVNQHFSALARGTTTGSDRRHETEGHGGTQAFFATRLEELARLKSSTTLDDALR 335
              +GG+V +                                   +  L     L +A  
Sbjct: 326 ACVHGGMVVKGQELFKSMEE-----------VHKISPKLEHYGCMIDLLGRVGKLQEAYD 374

Query: 336 VLRRMDVEGTPLISGSVVLNVLLSVFCRAGHIEDT----ERVLQLAKERGCTP----NGA 387
           +++ M ++       +VV   LL      G++E      E + +        P    N  
Sbjct: 375 LIKTMPMK-----PDAVVWGTLLGACSFHGNVEIAEIASEALFK------LEPTNPGNCV 423

Query: 388 TLSRVLKKSNADRFLQAELILPDALEA 414
            +S +     A+      L +   ++ 
Sbjct: 424 IMSNI---YAANEKWDGVLRMRKLMKK 447


 Score =  179 bits (454), Expect = 4e-43,   Method: Composition-based stats.
 Identities = 26/353 (7%), Positives = 80/353 (22%), Gaps = 50/353 (14%)

Query: 7   INRPTNSGEVAENVGAFTEVMVPVWSRLCDKVIAAYKAGEDIVVLQHF------------ 54
             +              ++  VPVW+ +             + +                
Sbjct: 127 YAKLGALCCARRVFDEMSKRDVPVWNAMITGYQRRGDMKAAMELFDSMPRKNVTSWTTVI 186

Query: 55  ------------------EELRATPELDVIAHDSLISAAPDLTVGAVEKKEDDRAAKKER 96
                              E   + + + I   S++ A  +L    + ++ +  A +   
Sbjct: 187 SGFSQNGNYSEALKMFLCMEKDKSVKPNHITVVSVLPACANLGELEIGRRLEGYARENGF 246

Query: 97  LEYCWGRALLSARHLAGDDDEHINSIVESF--EQQFGCVSGYLRALA--INAESALEVLQ 152
            +  +        +      +    + E    ++     +  + +LA     + AL +  
Sbjct: 247 FDNIYVCNATIEMYSKCGMIDVAKRLFEELGNQRNLCSWNSMIGSLATHGKHDEALTLFA 306

Query: 153 LYQMMEGPVTTRVATAALHRFLTNDA-SEVSGLLQFLKL-NNVPLTREFHDQLEKNFVMR 210
                            L   +      +   L + ++  + +    E +  +       
Sbjct: 307 QMLREGEKPDAVTFVGLLLACVHGGMVVKGQELFKSMEEVHKISPKLEHYGCMIDLLGRV 366

Query: 211 MKTEDAEEVFKDMRNAGVEPVSTHPYNFIFMKTPPFKYMDL----LDYYEDMLDRGIVP- 265
            K ++A ++ K M    ++P +      +   +               ++      + P 
Sbjct: 367 GKLQEAYDLIKTMP---MKPDAVVWGTLLGACSFHGNVEIAEIASEALFK------LEPT 417

Query: 266 MNSTFRILSRQTQNGGLVNQHFSALARGTTTGSDRRHETEGHGGTQAFFATRL 318
                 I+S         +               +                  
Sbjct: 418 NPGNCVIMSNIYAANEKWDGVLRMRKLMKKETMTKAAGYSYFVEVGVDVHKFT 470


 Score =  159 bits (402), Expect = 4e-37,   Method: Composition-based stats.
 Identities = 26/341 (7%), Positives = 75/341 (21%), Gaps = 25/341 (7%)

Query: 274 SRQTQNGGLVNQHFSALARGTTTGSDRRHETEGHGGTQAFFATRLEELARLKSSTTLDDA 333
                    V++    L R     +             +      + +          ++
Sbjct: 7   LHAHCLRTGVDETKDLLQRLLLIPNLVYARKLFDHHQNSCTFLYNKLIQAYYVHHQPHES 66

Query: 334 LRVLRRMDVEGTPLISGSVVLNVLLSVFCRAGHIEDTERVLQ-LAKERGCTPNGATLSRV 392
           + +   +      L       N  +     +       R+L       G   +    + +
Sbjct: 67  IVLYNLL--SFDGLRPSHHTFN-FIFAASASFSSARPLRLLHSQFFRSGFESDSFCCTTL 123

Query: 393 LKKSNADRFLQAELILPDALEAGDVRLSDITDVMCHFFNNGMRSQVVRILRAYVVRCYRN 452
           +        L     + D +   DV       ++  +   G     + +  +   +    
Sbjct: 124 ITAYAKLGALCCARRVFDEMSKRDVP--VWNAMITGYQRRGDMKAAMELFDSMPRK---- 177

Query: 453 PTESIPHTVALWALRLGPFDWALGFLAILLASN-DEPLSDRIQRRMHEVVKENRSREILK 511
              +   TV     + G +  AL     +      +P    +   +             +
Sbjct: 178 -NVTSWTTVISGFSQNGNYSEALKMFLCMEKDKSVKPNHITVVSVLPACANLGELEIGRR 236

Query: 512 VLEGHKWDRRSILLAPQLQEPTNSSDGAGEVNGRSSEG-----------GNSGGGHHRRD 560
           +    + +                    G ++                  NS  G     
Sbjct: 237 LEGYARENGF-FDNIYVCNATIEMYSKCGMIDVAKRLFEELGNQRNLCSWNSMIGSLATH 295

Query: 561 MGPSWMSAMHLVLKEMGVEKEVLMGYKAKLSALINDAKKKR 601
                   +   +   G + + +  +   L A ++     +
Sbjct: 296 GKHDEALTLFAQMLREGEKPDAV-TFVGLLLACVHGGMVVK 335


 Score = 83.5 bits (206), Expect = 2e-14,   Method: Composition-based stats.
 Identities = 13/143 (9%), Positives = 37/143 (25%), Gaps = 6/143 (4%)

Query: 6   KINRPTNSGEVAENVGA-FTEVMVPVWSRLCDKVIAAYKAGEDIVVLQHFEELRATPELD 64
             ++                +  +  W+ +   +    K  E + +      LR   + D
Sbjct: 259 MYSKCGMIDVAKRLFEELGNQRNLCSWNSMIGSLATHGKHDEALTLFAQM--LREGEKPD 316

Query: 65  VIAHDSLISAAPDLTVGAVEKKEDDRAAKKERLEYCW--GRALLSARHLAGDDDEHINSI 122
            +    L+ A     +    ++      +  ++         ++      G   E  + I
Sbjct: 317 AVTFVGLLLACVHGGMVVKGQELFKSMEEVHKISPKLEHYGCMIDLLGRVGKLQEAYDLI 376

Query: 123 VES-FEQQFGCVSGYLRALAINA 144
                +         L A + + 
Sbjct: 377 KTMPMKPDAVVWGTLLGACSFHG 399


>UniRef50_B9SI11 Pentatricopeptide repeat-containing protein, putative n=1
           Tax=Ricinus communis RepID=B9SI11_RICCO
          Length = 765

 Score =  352 bits (905), Expect = 2e-95,   Method: Composition-based stats.
 Identities = 42/437 (9%), Positives = 114/437 (26%), Gaps = 43/437 (9%)

Query: 7   INRPTNSGEVAENVGAFTEVMVPVWSRLCDKVIAAYKAGEDIVVLQHFEELRATPELDVI 66
           ++  ++     +     ++  +  W+ L     ++ +    +++        +    +  
Sbjct: 75  LSSFSSLDYARKVFEEISQPNLYTWNTLIRAFASSPEPIHSLLIFIRML-YDSPDFPNKF 133

Query: 67  AHDSLISAAPDLTVGAVEKKEDDRAAKKERLEYCWGRALLSARHLAGDDDEHINSIVESF 126
               +I AA  +      +     A K       +    L   + +  D +   S+    
Sbjct: 134 TFPFVIKAAAGVASLPFSQAIHGMAIKASLGSDLFILNSLIHCYASCGDLDSAYSVFVKI 193

Query: 127 E-QQFGCVSGYLRALA--INAESALEVLQLYQMMEGPVTTRVATAALHRFLT-NDASEVS 182
           E +     +  ++        + ALE+ QL +              L       D     
Sbjct: 194 EEKDVVSWNSMIKGFVLGGCPDKALELFQLMKAENVRPNDVTMVGVLSACAKKMDLEFGR 253

Query: 183 GLLQFLKLNNVPLTREFHDQLEKNFVMRMKTEDAEEVFKDMRNAGVEPVSTHPYNFIFMK 242
            +  +++ N + +     + +   +V     EDA  +F  M               I   
Sbjct: 254 RVCHYIERNGINVNLTVSNAMLDMYVKNGSLEDARRLFDKMEEK----DIFSWTTMIDGY 309

Query: 243 TPPFKYMDLLDYYEDMLDRGIVPMNSTFRILSRQTQNGGLVNQHFSALARGTTTG----- 297
                +      ++ M  +      S + +L    +  G   +  +       +      
Sbjct: 310 AKRRDFDAARSVFDAMPRQ----DISAWNVLISAYEQDGKPKEALAIFHELQLSKTAKPD 365

Query: 298 -------------------SDRRHETEGHGGTQAFFATRLEELARLKSSTTLDDALRVLR 338
                                  H        +         +        ++ AL +  
Sbjct: 366 EVTLVSTLSACAQLGAIDIGGWIHVYIKKQDIKLNCHLTTSLIDMYSKCGEVEKALDIFY 425

Query: 339 RMDVEGTPLISGSVVLNVLLSVFCRAGHIEDTERVLQLAKERGCTPNGATLSRVLKKSNA 398
            +D           V + +++     G       +    +E    PN  T + +L   + 
Sbjct: 426 SVDRR------DVFVWSAMIAGLAMHGRGRAAIDLFFEMQETKVRPNAVTFTNLLCACSH 479

Query: 399 DRFLQAELILPDALEAG 415
              +    +  + +E+ 
Sbjct: 480 TGLVNEGRMFFNQMESS 496


 Score =  351 bits (902), Expect = 4e-95,   Method: Composition-based stats.
 Identities = 44/490 (8%), Positives = 111/490 (22%), Gaps = 71/490 (14%)

Query: 70  SLISAAPDLTVGAVEKKEDDRAAKKERLEYCWGRALL--SARHLAGDDDEHINSIVESF- 126
           SLI    +L      K+      +     + +  + L   A   +    ++   + E   
Sbjct: 36  SLIDQCTNLKHL---KELHATILRSGLFFHPYNASKLFSVAALSSFSSLDYARKVFEEIS 92

Query: 127 EQQFGCVSGYLRALAINAE--SALEVLQLYQMMEGP-VTTRVATAALHRFLT-NDASEVS 182
           +      +  +RA A + E   +L +                    +             
Sbjct: 93  QPNLYTWNTLIRAFASSPEPIHSLLIFIRMLYDSPDFPNKFTFPFVIKAAAGVASLPFSQ 152

Query: 183 GLLQFLKLNNVPLTREFHDQLEKNFVMRMKTEDAEEVFKDMRNAGVEPVSTHPYNFIFMK 242
            +       ++       + L   +      + A  VF  +             + I   
Sbjct: 153 AIHGMAIKASLGSDLFILNSLIHCYASCGDLDSAYSVFVKIEEK----DVVSWNSMIKGF 208

Query: 243 TPPFKYMDLLDYYEDMLDRGIVPMNSTFRILSRQTQNGGLVNQHFSALARGTTTGSDRRH 302
                    L+ ++ M    + P + T   +         +                   
Sbjct: 209 VLGGCPDKALELFQLMKAENVRPNDVTMVGVLSACAKKMDLEFGRRV------------C 256

Query: 303 ETEGHGGTQAFFATRLEELARLKSSTTLDDALRVLRRMDVEGTPLISGSVVLNVLLSVFC 362
                 G           L     + +L+DA R+  +M+ +             ++  + 
Sbjct: 257 HYIERNGINVNLTVSNAMLDMYVKNGSLEDARRLFDKMEEK------DIFSWTTMIDGYA 310

Query: 363 RAGHIEDTERVLQLAKERGC--------------------------------TPNGATLS 390
           +    +    V      +                                   P+  TL 
Sbjct: 311 KRRDFDAARSVFDAMPRQDISAWNVLISAYEQDGKPKEALAIFHELQLSKTAKPDEVTLV 370

Query: 391 RVLKKSNADRFLQAELILPDALEAGDVRLSDI--TDVMCHFFNNGMRSQVVRILRAYVVR 448
             L        +     +   ++  D++L+    T ++  +   G   + + I  +   R
Sbjct: 371 STLSACAQLGAIDIGGWIHVYIKKQDIKLNCHLTTSLIDMYSKCGEVEKALDIFYSVDRR 430

Query: 449 CYRNPTESIPHTVALWALRLGPFDWALGFLAILLASNDEPLSDRIQRRMHEVVKENRSRE 508
                   +   +       G    A+     +  +   P +      +          E
Sbjct: 431 -----DVFVWSAMIAGLAMHGRGRAAIDLFFEMQETKVRPNAVTFTNLLCACSHTGLVNE 485

Query: 509 ILKVLEGHKW 518
                   + 
Sbjct: 486 GRMFFNQMES 495


 Score =  282 bits (722), Expect = 3e-74,   Method: Composition-based stats.
 Identities = 52/486 (10%), Positives = 116/486 (23%), Gaps = 87/486 (17%)

Query: 168 AALHRFLTNDASEVSGLLQFLKLNNVPLTREFHDQL--EKNFVMRMKTEDAEEVFKDMRN 225
           + + +    +   +  L   +  + +        +L            + A +VF+++  
Sbjct: 36  SLIDQCT--NLKHLKELHATILRSGLFFHPYNASKLFSVAALSSFSSLDYARKVFEEISQ 93

Query: 226 AGVEPVSTHPYNFIFMKTPPFKYMDLLDYYEDML-DRGIVPMNSTFRILSRQTQNGGLVN 284
               P        I       + +  L  +  ML D    P   TF  + +       + 
Sbjct: 94  ----PNLYTWNTLIRAFASSPEPIHSLLIFIRMLYDSPDFPNKFTFPFVIKAAAGVASL- 148

Query: 285 QHFSALARGTTTGSDRRHETEGHGGTQAFFATRLEELARLKSSTTLDDALRVLRRMDVEG 344
                        S   H         +        +    S   LD A  V  +++ + 
Sbjct: 149 -----------PFSQAIHGMAIKASLGSDLFILNSLIHCYASCGDLDSAYSVFVKIEEK- 196

Query: 345 TPLISGSVVLNVLLSVFCRAGHIEDTERVLQLAKERGCTPNGATLSRVLKKSNADRFLQA 404
                  V  N ++  F   G  +    + QL K     PN  T+  VL        L+ 
Sbjct: 197 -----DVVSWNSMIKGFVLGGCPDKALELFQLMKAENVRPNDVTMVGVLSACAKKMDLEF 251

Query: 405 ELILPDALEAGDVRLS--DITDVMCHFFNNGMRSQVVRILRAYVVRCYRNPTESIPHTVA 462
              +   +E   + ++      ++  +  NG      R+      +           T+ 
Sbjct: 252 GRRVCHYIERNGINVNLTVSNAMLDMYVKNGSLEDARRLFDKMEEK-----DIFSWTTMI 306

Query: 463 LWALRLGPFDWALGFLAILLASNDEPLSDRIQRRMHEVVKENRSREILKVLEGHKWDRRS 522
               +   FD A      +               +    ++ + +E L +    +  + +
Sbjct: 307 DGYAKRRDFDAARSVFDAMPRQ----DISAWNVLISAYEQDGKPKEALAIFHELQLSKTA 362

Query: 523 ILLAPQL-----------------------------------QEPTNSSDGAGEVNGRSS 547
                 L                                       +     GEV     
Sbjct: 363 KPDEVTLVSTLSACAQLGAIDIGGWIHVYIKKQDIKLNCHLTTSLIDMYSKCGEVEKALD 422

Query: 548 EGGNSGGG----------HHRRDMGPSWMSAMHLVLKEMGVEKEVLMGYKAKLS----AL 593
              +                           +   ++E  V    +       +     L
Sbjct: 423 IFYSVDRRDVFVWSAMIAGLAMHGRGRAAIDLFFEMQETKVRPNAVTFTNLLCACSHTGL 482

Query: 594 INDAKK 599
           +N+ + 
Sbjct: 483 VNEGRM 488


 Score =  232 bits (593), Expect = 3e-59,   Method: Composition-based stats.
 Identities = 30/349 (8%), Positives = 81/349 (23%), Gaps = 44/349 (12%)

Query: 7   INRPTNSGEVAENVGAFTEVMVPVWSRLCDKVIAAYKAGEDIVVLQHFEELRATPELDVI 66
                +            E  V  W+ +    +      + + + Q  +        + +
Sbjct: 177 YASCGDLDSAYSVFVKIEEKDVVSWNSMIKGFVLGGCPDKALELFQLMKA--ENVRPNDV 234

Query: 67  AHDSLISAAPDLTVGAVEKKEDDRAAKKERLEYCWGRALLSARHLAGDDDEHINSIVESF 126
               ++SA          ++      +            +   ++     E    + +  
Sbjct: 235 TMVGVLSACAKKMDLEFGRRVCHYIERNGINVNLTVSNAMLDMYVKNGSLEDARRLFDKM 294

Query: 127 E-QQFGCVSGYLRALA--INAESALEVLQLYQMMEG------------------------ 159
           E +     +  +   A   + ++A  V       +                         
Sbjct: 295 EEKDIFSWTTMIDGYAKRRDFDAARSVFDAMPRQDISAWNVLISAYEQDGKPKEALAIFH 354

Query: 160 --------PVTTRVATAALHRFLTND-ASEVSGLLQFLKLNNVPLTREFHDQLEKNFVMR 210
                           + L              +  ++K  ++ L       L   +   
Sbjct: 355 ELQLSKTAKPDEVTLVSTLSACAQLGAIDIGGWIHVYIKKQDIKLNCHLTTSLIDMYSKC 414

Query: 211 MKTEDAEEVFKDMRNAGVEPVSTHPYNFIFMKTPPFKYMDLLDYYEDMLDRGIVPMNSTF 270
            + E A ++F  +               I       +    +D + +M +  + P   TF
Sbjct: 415 GEVEKALDIFYSVDRR----DVFVWSAMIAGLAMHGRGRAAIDLFFEMQETKVRPNAVTF 470

Query: 271 RILSRQTQNGGLVNQHFSALARGTTTGSD--RRHETEGHGGTQAFFATR 317
             L     + GLVN+      +  ++     + H+              
Sbjct: 471 TNLLCACSHTGLVNEGRMFFNQMESSTFKRLQFHDLVLSRTIAKSHVAY 519


 Score =  166 bits (421), Expect = 2e-39,   Method: Composition-based stats.
 Identities = 36/322 (11%), Positives = 80/322 (24%), Gaps = 32/322 (9%)

Query: 296 TGSDRRHETEGHGGTQAFFATRLEE--LARLKSSTTLDDALRVLRRMDVEGTPLISGSVV 353
                 H T    G         +   +A L S ++LD A +V   +             
Sbjct: 45  KHLKELHATILRSGLFFHPYNASKLFSVAALSSFSSLDYARKVFEEIS------QPNLYT 98

Query: 354 LNVLLSVFCRAGHIEDTERVLQLAKERGCT-PNGATLSRVLKKSNADRFLQAELILPDAL 412
            N L+  F  +     +  +           PN  T   V+K +     L     +    
Sbjct: 99  WNTLIRAFASSPEPIHSLLIFIRMLYDSPDFPNKFTFPFVIKAAAGVASLPFSQAIHGMA 158

Query: 413 EAGDVRLSDI--TDVMCHFFNNGMRSQVVRILRAYVVRCYRNPTESIPHTVALWALRLGP 470
               +         ++  + + G       +      +          +++    +  G 
Sbjct: 159 IKASLGSDLFILNSLIHCYASCGDLDSAYSVFVKIEEK-----DVVSWNSMIKGFVLGGC 213

Query: 471 FDWALGFLAILLASNDEPLSDRIQRRMHEVVKENRSREILKVLEGHKWDRRSILLAPQLQ 530
            D AL    ++ A N  P    +   +    K+       +V    + +  ++ L     
Sbjct: 214 PDKALELFQLMKAENVRPNDVTMVGVLSACAKKMDLEFGRRVCHYIERNGINVNL-TVSN 272

Query: 531 EPTNSSDGAGEVNGRSSEGGNS----------GGGHHRRDMGPSWMSAMHLVLKEMGVEK 580
              +     G +                        + +        ++   +       
Sbjct: 273 AMLDMYVKNGSLEDARRLFDKMEEKDIFSWTTMIDGYAKRRDFDAARSVFDAMPRQ---- 328

Query: 581 EVLMGYKAKLSALINDAKKKRD 602
             +  +   +SA   D K K  
Sbjct: 329 -DISAWNVLISAYEQDGKPKEA 349


 Score =  142 bits (359), Expect = 4e-32,   Method: Composition-based stats.
 Identities = 25/229 (10%), Positives = 53/229 (23%), Gaps = 37/229 (16%)

Query: 3   AEKKINRP---TNSGEVAENVGAFTEVMVPVWSRLCDKVIAAYKAGEDIVVLQHF----- 54
           +   ++      +  +         E  +  W+ + D             V         
Sbjct: 271 SNAMLDMYVKNGSLEDARRLFDKMEEKDIFSWTTMIDGYAKRRDFDAARSVFDAMPRQDI 330

Query: 55  -------------------------EELRATPELDVIAHDSLISAAPDLTVGAVEKKEDD 89
                                     +L  T + D +   S +SA   L    +      
Sbjct: 331 SAWNVLISAYEQDGKPKEALAIFHELQLSKTAKPDEVTLVSTLSACAQLGAIDIGGWIHV 390

Query: 90  RAAKKERLEYCWGRALLSARHLAGDDDEHINSIVESF-EQQFGCVSGYLRALA--INAES 146
              K++    C     L   +    + E    I  S   +     S  +  LA      +
Sbjct: 391 YIKKQDIKLNCHLTTSLIDMYSKCGEVEKALDIFYSVDRRDVFVWSAMIAGLAMHGRGRA 450

Query: 147 ALEVLQLYQMMEGPVTTRVATAALHRFLTNDA-SEVSGLLQFLKLNNVP 194
           A+++    Q  +        T  L         +E       ++ +   
Sbjct: 451 AIDLFFEMQETKVRPNAVTFTNLLCACSHTGLVNEGRMFFNQMESSTFK 499


>UniRef50_C7IXD4 Os01g0959600 protein n=3 Tax=Oryza sativa RepID=C7IXD4_ORYSJ
          Length = 542

 Score =  352 bits (905), Expect = 2e-95,   Method: Composition-based stats.
 Identities = 54/525 (10%), Positives = 128/525 (24%), Gaps = 46/525 (8%)

Query: 1   MGAEKKINRPTNSGEVAENVGAFTEVMVPVWSRLCDKVIAAYKAGEDIVVLQHFEELRAT 60
           + A     R          +          ++ L D       A   +  L      RA 
Sbjct: 50  LAA---YCRLGGPLPARRLLDEMPRRNAVSFNLLIDAYSREGLAPLSLETLA--RARRAG 104

Query: 61  PELDVIAHDSLISAAPDLTVGAVEKKEDDRAAKKERLEYCWGRALLSARHLAGDDDEHIN 120
            ++D  ++ + ++A          +     A         +    L + +    +     
Sbjct: 105 VDVDRFSYAAALAACSRAGHLRAGRAVHALAILDGLSSGVFVSNSLVSMYSKCGEMGEAR 164

Query: 121 SIVE-SFEQQFGCVSGYLRALAINA--ESALEVLQLYQMMEGPVTTRVATAALHRFL--- 174
            + + + E+     +  +         E  + V  + +     + +    + +       
Sbjct: 165 RVFDVAEERDDVSWNSLVSGYVRAGAREEMVRVFAMMRRGGMGLNSFALGSVIKCCSGRG 224

Query: 175 TNDASEVSGLLQFLKLNNVPLTREFHDQLEKNFVMRMKTEDAEEVFKDMRNAGVEPVSTH 234
                    +   +    +         +   +  +    +A  +F+ ++     P    
Sbjct: 225 DGTMDIAEAVHGCVIKAGLDSDVFLVSAMIDMYAKKGALVEAAALFRSVQE----PNVVM 280

Query: 235 PYNFIFMKTPP----FK--YMDLLDYYEDMLDRGIVPMNSTFRILSRQTQNGGLVNQHFS 288
               I           K    + L  Y ++  RG+ P   TF  + R     G +     
Sbjct: 281 FNTMIAGFCRTETVIGKEVASEALTLYSEVQSRGMQPTEFTFSSVLRACNLAGYLEFGKQ 340

Query: 289 ALARGTTTGSDRRHETEGHGGTQAFFATRLEELARLKSSTTLDDALRVLRRMDVEGTPLI 348
                        H        Q         +    +S  ++D  R  R      +   
Sbjct: 341 I------------HGQVIKYTFQEDDFIGSALIDLYFNSGCMEDGFRCFR------SSPK 382

Query: 349 SGSVVLNVLLSVFCRAGHIEDTERVLQLAKERGCTPNGATLSRVLKKSNADRFLQAELIL 408
              V    ++S   +    E    +   +   G  P+  T+S V+    +    +A   +
Sbjct: 383 HDIVTWTAMVSGCVQNELHEKALSLFHESLGAGLKPDLFTISSVMNACASLAVARAGEQI 442

Query: 409 PDALEAGDVRLSDI--TDVMCHFFNNGMRSQVVRILRAYVVRCYRNPTESIPHTVALWAL 466
                        +     +  +  +G      R  +                 V     
Sbjct: 443 QCFATKSGFDRFTVMGNSCVHMYARSGDVDAATRRFQEMESH-----DVVSWSAVISCHA 497

Query: 467 RLGPFDWALGFLAILLASNDEPLSDRIQRRMHEVVKENRSREILK 511
           + G    AL F   ++ +   P        +          E L+
Sbjct: 498 QHGCARDALHFFDEMVDAKVVPNEITFLGVLTACSHGGLVDEGLR 542


 Score =  310 bits (794), Expect = 1e-82,   Method: Composition-based stats.
 Identities = 67/571 (11%), Positives = 144/571 (25%), Gaps = 55/571 (9%)

Query: 54  FEELRATPELDVIAHDSLISAAPDLTVGAVEKKEDDRAAKKERLEYCWGRALLSARHLAG 113
                  P LD   +  L+ A   L   A        A             LL+A    G
Sbjct: 1   MPPPPPFPSLDAF-YLHLLRACTSLRHAAAVHA--HIARAHPAASLFLRNTLLAAYCRLG 57

Query: 114 DDDEHINSIVESFEQQFGCVSGYLRALAINAES--ALEVLQLYQMMEGPVTTRVATAALH 171
                   + E   +     +  + A +    +  +LE L   +     V      AAL 
Sbjct: 58  GPLPARRLLDEMPRRNAVSFNLLIDAYSREGLAPLSLETLARARRAGVDVDRFSYAAALA 117

Query: 172 RFLT-NDASEVSGLLQFLKLNNVPLTREFHDQLEKNFVMRMKTEDAEEVFKDMRNAGVEP 230
                        +     L+ +       + L   +    +  +A  VF          
Sbjct: 118 ACSRAGHLRAGRAVHALAILDGLSSGVFVSNSLVSMYSKCGEMGEARRVFDVAEER---- 173

Query: 231 VSTHPYNFIFMKTPPFKYMDLLDYYEDMLDRGIVPMNSTFRILSRQTQNGGL--VNQHFS 288
                 + +          +++  +  M   G+   +     + +     G   ++   +
Sbjct: 174 DDVSWNSLVSGYVRAGAREEMVRVFAMMRRGGMGLNSFALGSVIKCCSGRGDGTMDIAEA 233

Query: 289 ALARGTTTGSDRRHETEGHGGTQAFFATRLEELARLKSSTTLDDALRVLRRMDVEGTPLI 348
                        H      G  +        +        L +A  + R +        
Sbjct: 234 V------------HGCVIKAGLDSDVFLVSAMIDMYAKKGALVEAAALFRSVQE------ 275

Query: 349 SGSVVLNVLLSVFCRA----GH--IEDTERVLQLAKERGCTPNGATLSRVLKKSNADRFL 402
              V+ N +++ FCR     G     +   +    + RG  P   T S VL+  N   +L
Sbjct: 276 PNVVMFNTMIAGFCRTETVIGKEVASEALTLYSEVQSRGMQPTEFTFSSVLRACNLAGYL 335

Query: 403 QAELILPDALEAGDVRLSDI--TDVMCHFFNNGMRSQVVRILRAYVVRCYRNPTESIPHT 460
           +    +   +     +  D   + ++  +FN+G      R  R+                
Sbjct: 336 EFGKQIHGQVIKYTFQEDDFIGSALIDLYFNSGCMEDGFRCFRSSPKH-----DIVTWTA 390

Query: 461 VALWALRLGPFDWALGFLAILLASNDEPLSDRIQRRMHEVVKENRSREILKVLEGHKWDR 520
           +    ++    + AL      L +  +P    I   M+            + ++      
Sbjct: 391 MVSGCVQNELHEKALSLFHESLGAGLKPDLFTISSVMNACASL-AVARAGEQIQCFATKS 449

Query: 521 RSILLAPQLQEPTNSSDGAGEVNGRSSEGGNSG----------GGHHRRDMGPSWMSAMH 570
                        +    +G+V+  +                    H +           
Sbjct: 450 GFDRFTVMGNSCVHMYARSGDVDAATRRFQEMESHDVVSWSAVISCHAQHGCARDALHFF 509

Query: 571 LVLKEMGVEKEVLMGYKAKLSALINDAKKKR 601
             + +  V    +  +   L+A  +      
Sbjct: 510 DEMVDAKVVPNEI-TFLGVLTACSHGGLVDE 539


>UniRef50_Q8S9D1 Pentatricopeptide repeat-containing protein At5g21222 n=17
           Tax=Spermatophyta RepID=PP395_ARATH
          Length = 831

 Score =  352 bits (905), Expect = 2e-95,   Method: Composition-based stats.
 Identities = 58/448 (12%), Positives = 132/448 (29%), Gaps = 28/448 (6%)

Query: 105 LLSARHLAGDDDEHINSIVESFEQQFGCVSGYLRALA-------INAESALEVLQLYQMM 157
           L++     G   E  +SI  +  ++    S               +  S L ++   +  
Sbjct: 325 LMNGLIERGRPQE-AHSIFNTLIEEGHKPSLITYTTLVTALTRQKHFHSLLSLISKVEKN 383

Query: 158 EGPVTTRVATAALHRFLT-NDASEVSGLLQFLKLNNVPLTREFHDQLEKNFVMRMKTEDA 216
                T +  A ++      +  +   + + +K +    T    + L K +    K E++
Sbjct: 384 GLKPDTILFNAIINASSESGNLDQAMKIFEKMKESGCKPTASTFNTLIKGYGKIGKLEES 443

Query: 217 EEVFKDM-RNAGVEPVSTHPYNFIFMKTPPFKYMDLLDYYEDMLDRGIVPMNSTFRILSR 275
             +   M R+  ++P        +       K  +  +    M   G+ P   TF  L++
Sbjct: 444 SRLLDMMLRDEMLQPNDRTCNILVQAWCNQRKIEEAWNIVYKMQSYGVKPDVVTFNTLAK 503

Query: 276 QTQNGGLVNQHFSALARGTTTGSDRRHETEGHGGTQAFFATRLEELARLKSSTTLDDALR 335
                G                         H   +    T    +        +++ALR
Sbjct: 504 AYARIGSTCTAEDM-----------IIPRMLHNKVKPNVRTCGTIVNGYCEEGKMEEALR 552

Query: 336 VLRRMDVEGTPLISGSVVLNVLLSVFCRAGHIEDTERVLQLAKERGCTPNGATLSRVLKK 395
              RM   G  +     V N L+  F     ++    V+ L +E G  P+  T S ++  
Sbjct: 553 FFYRMKELG--VHPNLFVFNSLIKGFLNINDMDGVGEVVDLMEEFGVKPDVVTFSTLMNA 610

Query: 396 SNADRFLQAELILPDALEAGDVRLSD--ITDVMCHFFNNGMRSQVVRILRAYVVRCYRNP 453
            ++   ++    +   +  G +       + +   +   G   +  +IL     +    P
Sbjct: 611 WSSVGDMKRCEEIYTDMLEGGIDPDIHAFSILAKGYARAGEPEKAEQILNQM-RKFGVRP 669

Query: 454 TESIPHTVALWALRLGPFDWALGFLAILLA-SNDEPLSDRIQRRMHEVVKENRSREILKV 512
              I   +       G    A+     +       P     +  +    +  +  +  ++
Sbjct: 670 NVVIYTQIISGWCSAGEMKKAMQVYKKMCGIVGLSPNLTTYETLIWGFGEAKQPWKAEEL 729

Query: 513 LEGHKWDRRSILLAPQLQEPTNSSDGAG 540
           L+  +           +Q   +     G
Sbjct: 730 LKDMEGKNVVPTRKT-MQLIADGWKSIG 756


 Score =  338 bits (867), Expect = 4e-91,   Method: Composition-based stats.
 Identities = 55/483 (11%), Positives = 127/483 (26%), Gaps = 49/483 (10%)

Query: 27  MVPVWSRLCDKVIAAYKAGEDIVVLQHFEELRATPELDVIAHDSLISAAPDLTVGAVEKK 86
            V   ++L + +I   +  E   +     E     +  +I + +L++A            
Sbjct: 318 DVRSRTKLMNGLIERGRPQEAHSIFNTLIEEGH--KPSLITYTTLVTALTRQKHFHSLLS 375

Query: 87  EDDRAAKKERLEYCWGRALLSARHLAGDDDEHINSIVESFEQQFGCVSGYLRALAINAES 146
              +  K            +                                    N + 
Sbjct: 376 LISKVEKNGLKPDTILFNAIINASSES----------------------------GNLDQ 407

Query: 147 ALEVLQLYQMMEGPVTTRVATAALHRFLT-NDASEVSGLLQFLKLNN-VPLTREFHDQLE 204
           A+++ +  +      T       +  +       E S LL  +  +  +       + L 
Sbjct: 408 AMKIFEKMKESGCKPTASTFNTLIKGYGKIGKLEESSRLLDMMLRDEMLQPNDRTCNILV 467

Query: 205 KNFVMRMKTEDAEEVFKDMRNAGVEPVSTHPYNFIFMKTPPFKYMDLLDYYE-DMLDRGI 263
           + +  + K E+A  +   M++ GV+P                      D     ML   +
Sbjct: 468 QAWCNQRKIEEAWNIVYKMQSYGVKPDVVTFNTLAKAYARIGSTCTAEDMIIPRMLHNKV 527

Query: 264 VPMNSTFRILSRQTQNGGLVNQHFSALARGTTTGSDRRHETEGHGGTQAFFATRLEELAR 323
            P   T   +       G + +      R                G           +  
Sbjct: 528 KPNVRTCGTIVNGYCEEGKMEEALRFFYRMKE------------LGVHPNLFVFNSLIKG 575

Query: 324 LKSSTTLDDALRVLRRMDVEGTPLISGSVVLNVLLSVFCRAGHIEDTERVLQLAKERGCT 383
             +   +D    V+  M+     +    V  + L++ +   G ++  E +     E G  
Sbjct: 576 FLNINDMDGVGEVVDLMEE--FGVKPDVVTFSTLMNAWSSVGDMKRCEEIYTDMLEGGID 633

Query: 384 PNGATLSRVLKKSNADRFLQAELILPDALEAGDVRLSD--ITDVMCHFFNNGMRSQVVRI 441
           P+    S + K        +    + + +    VR +    T ++  + + G   + +++
Sbjct: 634 PDIHAFSILAKGYARAGEPEKAEQILNQMRKFGVRPNVVIYTQIISGWCSAGEMKKAMQV 693

Query: 442 LRAYVVRCYRNPTESIPHTVALWALRLGPFDWALGFLAILLASNDEPLSDRIQRRMHEVV 501
            +        +P  +   T+            A   L  +   N  P    +Q       
Sbjct: 694 YKKMCGIVGLSPNLTTYETLIWGFGEAKQPWKAEELLKDMEGKNVVPTRKTMQLIADGWK 753

Query: 502 KEN 504
              
Sbjct: 754 SIG 756


 Score =  315 bits (808), Expect = 3e-84,   Method: Composition-based stats.
 Identities = 49/446 (10%), Positives = 113/446 (25%), Gaps = 42/446 (9%)

Query: 162 TTRVATAALHRFL-TNDASEVSGLLQFLKLNNVPLTREFHDQLEKNFVMRMKTEDAEEVF 220
             R  T  ++  +      E   +   L       +   +  L      +        + 
Sbjct: 318 DVRSRTKLMNGLIERGRPQEAHSIFNTLIEEGHKPSLITYTTLVTALTRQKHFHSLLSLI 377

Query: 221 KDMRNAGVEPVSTHPYNFIFMKTPPFKYMDLLDYYEDMLDRGIVPMNSTFRILSRQTQNG 280
             +   G++P +      I   +        +  +E M + G  P  STF  L +     
Sbjct: 378 SKVEKNGLKPDTILFNAIINASSESGNLDQAMKIFEKMKESGCKPTASTFNTLIKGYGKI 437

Query: 281 GLVNQHFSALARGTTTGSDRRHETEGHGGTQAFFATRLEELARLKSSTTLDDALRVLRRM 340
           G + +    L                    Q    T    +    +   +++A  ++ +M
Sbjct: 438 GKLEESSRLLDMMLRDEM-----------LQPNDRTCNILVQAWCNQRKIEEAWNIVYKM 486

Query: 341 DVEGTPLISGSVVLNVLLSVFCRAGHIEDTERVLQ-LAKERGCTPNGATLSRVLKKSNAD 399
              G  +    V  N L   + R G     E ++          PN  T   ++     +
Sbjct: 487 QSYG--VKPDVVTFNTLAKAYARIGSTCTAEDMIIPRMLHNKVKPNVRTCGTIVNGYCEE 544

Query: 400 RFLQAELILPDALEAGDVRLS--DITDVMCHFFNNGMRSQVVRILRAYVVRCYRNPTESI 457
             ++  L     ++   V  +      ++  F N      V  ++          P    
Sbjct: 545 GKMEEALRFFYRMKELGVHPNLFVFNSLIKGFLNINDMDGVGEVVDLMEEFG-VKPDVVT 603

Query: 458 PHTVALWALRLGPFDWALGFLAILLASNDEPLSDRIQRRMHEVVKENRSREILKVLEGHK 517
             T+      +G           +L    +P             +     +  ++L   +
Sbjct: 604 FSTLMNAWSSVGDMKRCEEIYTDMLEGGIDPDIHAFSILAKGYARAGEPEKAEQILNQMR 663

Query: 518 WDRRSILLAPQLQEPTNSSDGAGEVNGRSSEGGNSGGGHHRRDMGPSWMSAMHLVLKEM- 576
                        +  +    AGE+                          ++  +  + 
Sbjct: 664 KFGVR-PNVVIYTQIISGWCSAGEM---------------------KKAMQVYKKMCGIV 701

Query: 577 GVEKEVLMGYKAKLSALINDAKKKRD 602
           G+    L  Y+  +       +  + 
Sbjct: 702 GLSPN-LTTYETLIWGFGEAKQPWKA 726


 Score =  306 bits (785), Expect = 1e-81,   Method: Composition-based stats.
 Identities = 52/431 (12%), Positives = 119/431 (27%), Gaps = 32/431 (7%)

Query: 4   EKKINRPTNSGEVAENV----GAFTEVMVPVWSRLCDKVIAAYKAGEDIVVLQHFEELRA 59
              I R     E             +  +  ++ L   +         + ++   E+   
Sbjct: 327 NGLIER-GRPQEAHSIFNTLIEEGHKPSLITYTTLVTALTRQKHFHSLLSLISKVEKNGL 385

Query: 60  TPELDVIAHDSLISAAPDLTVGAVEKKEDDRAAKKERLEYCWGRALLSARHLAGDDDEHI 119
             + D I  +++I+A+ +        K  ++  +            L   +      E  
Sbjct: 386 --KPDTILFNAIINASSESGNLDQAMKIFEKMKESGCKPTASTFNTLIKGYGKIGKLEES 443

Query: 120 NSIVESFEQQFG------CVSGYLRALA--INAESALEVLQLYQMMEGPVTTRVATAALH 171
           + +++   +           +  ++A       E A  ++   Q                
Sbjct: 444 SRLLDMMLRDEMLQPNDRTCNILVQAWCNQRKIEEAWNIVYKMQSYGVKPDVVTFNTLAK 503

Query: 172 RFLT-NDASEVSG-LLQFLKLNNVPLTREFHDQLEKNFVMRMKTEDAEEVFKDMRNAGVE 229
            +            ++  +  N V         +   +    K E+A   F  M+  GV 
Sbjct: 504 AYARIGSTCTAEDMIIPRMLHNKVKPNVRTCGTIVNGYCEEGKMEEALRFFYRMKELGVH 563

Query: 230 PVSTHPYNFIFMKTPPFKYMDLLDYYEDMLDRGIVPMNSTFRILSRQTQNGGLVNQHFSA 289
           P      + I           + +  + M + G+ P   TF  L     + G + +    
Sbjct: 564 PNLFVFNSLIKGFLNINDMDGVGEVVDLMEEFGVKPDVVTFSTLMNAWSSVGDMKRCEEI 623

Query: 290 LARGTTTGSDRRHETEGHGGTQAFFATRLEELARLKSSTTLDDALRVLRRMDVEGTPLIS 349
                             GG                 +   + A ++L +M      +  
Sbjct: 624 YTDMLE------------GGIDPDIHAFSILAKGYARAGEPEKAEQILNQM--RKFGVRP 669

Query: 350 GSVVLNVLLSVFCRAGHIEDTERVLQLAKE-RGCTPNGATLSRVLKKSNADRFLQAELIL 408
             V+   ++S +C AG ++   +V +      G +PN  T   ++      +       L
Sbjct: 670 NVVIYTQIISGWCSAGEMKKAMQVYKKMCGIVGLSPNLTTYETLIWGFGEAKQPWKAEEL 729

Query: 409 PDALEAGDVRL 419
              +E  +V  
Sbjct: 730 LKDMEGKNVVP 740


 Score =  284 bits (727), Expect = 8e-75,   Method: Composition-based stats.
 Identities = 51/394 (12%), Positives = 117/394 (29%), Gaps = 25/394 (6%)

Query: 13  SGEVAENVGAFTEVMVPVWSRLCDKVIAAYKAGEDIVVLQHFEELRATPELDVIAHDSLI 72
              +++      +    +++ + +    +    + + + +  +E    P       ++LI
Sbjct: 374 LSLISKVEKNGLKPDTILFNAIINASSESGNLDQAMKIFEKMKESGCKPTAS--TFNTLI 431

Query: 73  SAAPDLTVGAVEKKEDDRAAKKER--LEYCWGRALLSARHLAGDDDEHINSIVES----F 126
                +       +  D   + E           L+ A       +E  N + +      
Sbjct: 432 KGYGKIGKLEESSRLLDMMLRDEMLQPNDRTCNILVQAWCNQRKIEEAWNIVYKMQSYGV 491

Query: 127 EQQFGCVSGYLRALAI--NAESALEVLQ-LYQMMEGPVTTRVATAALHRFLT-NDASEVS 182
           +      +   +A A   +  +A +++       +     R     ++ +       E  
Sbjct: 492 KPDVVTFNTLAKAYARIGSTCTAEDMIIPRMLHNKVKPNVRTCGTIVNGYCEEGKMEEAL 551

Query: 183 GLLQFLKLNNVPLTREFHDQLEKNFVMRMKTEDAEEVFKDMRNAGVEPVSTHPYNFIFMK 242
                +K   V       + L K F+     +   EV   M   GV+P        +   
Sbjct: 552 RFFYRMKELGVHPNLFVFNSLIKGFLNINDMDGVGEVVDLMEEFGVKPDVVTFSTLMNAW 611

Query: 243 TPPFKYMDLLDYYEDMLDRGIVPMNSTFRILSRQTQNGGLVNQHFSALARGTTTGSDRRH 302
           +         + Y DML+ GI P    F IL++     G   +    L +          
Sbjct: 612 SSVGDMKRCEEIYTDMLEGGIDPDIHAFSILAKGYARAGEPEKAEQILNQMR-------- 663

Query: 303 ETEGHGGTQAFFATRLEELARLKSSTTLDDALRVLRRMDVEGTPLISGSVVLNVLLSVFC 362
                 G +       + ++   S+  +  A++V ++M      L         L+  F 
Sbjct: 664 ----KFGVRPNVVIYTQIISGWCSAGEMKKAMQVYKKMCG-IVGLSPNLTTYETLIWGFG 718

Query: 363 RAGHIEDTERVLQLAKERGCTPNGATLSRVLKKS 396
            A      E +L+  + +   P   T+  +    
Sbjct: 719 EAKQPWKAEELLKDMEGKNVVPTRKTMQLIADGW 752


 Score =  188 bits (479), Expect = 5e-46,   Method: Composition-based stats.
 Identities = 28/341 (8%), Positives = 81/341 (23%), Gaps = 67/341 (19%)

Query: 326 SSTTLDDALRVLRRMDV-------------EGTPLISGSVVLNVLLSVFCRAGHIEDTER 372
               L D   V +  +               G            L++     G  ++   
Sbjct: 281 KEANLADVEAVFKDSEEGRVQLRSFPCVICSGGTTCGDVRSRTKLMNGLIERGRPQEAHS 340

Query: 373 VLQLAKERGCTPNGATLSRV-----------------------------------LKKSN 397
           +     E G  P+  T + +                                   +  S+
Sbjct: 341 IFNTLIEEGHKPSLITYTTLVTALTRQKHFHSLLSLISKVEKNGLKPDTILFNAIINASS 400

Query: 398 ADRFLQAELILPDALEAGDVRL--SDITDVMCHFFNNGMRSQVVRILRAYVVRCYRNPTE 455
               L   + + + ++    +   S    ++  +   G   +  R+L   +      P +
Sbjct: 401 ESGNLDQAMKIFEKMKESGCKPTASTFNTLIKGYGKIGKLEESSRLLDMMLRDEMLQPND 460

Query: 456 SIPHTVALWALRLGPFDWALGFLAILLASNDEPLSDRIQRRMHEVVKENRSREILKVLE- 514
              + +          + A   +  + +   +P             +   +     ++  
Sbjct: 461 RTCNILVQAWCNQRKIEEAWNIVYKMQSYGVKPDVVTFNTLAKAYARIGSTCTAEDMIIP 520

Query: 515 GHKWDRRSILLAPQLQEPTNSSDGAGEVNGRSSEGGNS--------------GGGHHRRD 560
               ++    +        N     G++                                
Sbjct: 521 RMLHNKVKPNVRT-CGTIVNGYCEEGKMEEALRFFYRMKELGVHPNLFVFNSLIKGFLNI 579

Query: 561 MGPSWMSAMHLVLKEMGVEKEVLMGYKAKLSALINDAKKKR 601
                +  +  +++E GV+ +V+  +   ++A  +    KR
Sbjct: 580 NDMDGVGEVVDLMEEFGVKPDVV-TFSTLMNAWSSVGDMKR 619


 Score =  129 bits (325), Expect = 3e-28,   Method: Composition-based stats.
 Identities = 22/207 (10%), Positives = 57/207 (27%), Gaps = 11/207 (5%)

Query: 9   RPTNSGEVAENVGAFTEVMVPVWSRLCDKVIAAYKAGEDIVVLQHFEELRATPELDVIAH 68
                              + V++ L    +          V+   EE     + DV+  
Sbjct: 547 MEEALRFFYRMKELGVHPNLFVFNSLIKGFLNINDMDGVGEVVDLMEEFG--VKPDVVTF 604

Query: 69  DSLISAAPDLTVGAVEKKEDDRAAKKERLEYCWGRALLSARHLAGDDDEHINSIVESFEQ 128
            +L++A   +      ++      +          ++L+  +    + E    I+    +
Sbjct: 605 STLMNAWSSVGDMKRCEEIYTDMLEGGIDPDIHAFSILAKGYARAGEPEKAEQILNQMRK 664

Query: 129 QFGCVSGYLR-------ALAINAESALEVLQLYQM-MEGPVTTRVATAALHRFLTNDAS- 179
                +  +          A   + A++V +     +            +  F       
Sbjct: 665 FGVRPNVVIYTQIISGWCSAGEMKKAMQVYKKMCGIVGLSPNLTTYETLIWGFGEAKQPW 724

Query: 180 EVSGLLQFLKLNNVPLTREFHDQLEKN 206
           +   LL+ ++  NV  TR+    +   
Sbjct: 725 KAEELLKDMEGKNVVPTRKTMQLIADG 751


>UniRef50_C5YQV5 Putative uncharacterized protein Sb08g019750 n=1 Tax=Sorghum
           bicolor RepID=C5YQV5_SORBI
          Length = 565

 Score =  352 bits (905), Expect = 2e-95,   Method: Composition-based stats.
 Identities = 56/528 (10%), Positives = 130/528 (24%), Gaps = 36/528 (6%)

Query: 7   INRPTNSGEVAENVGAFTEVMVPVWSRLCDKVIAAYKAGEDIVVLQHFEELRATPELDVI 66
             R    G   +         V  W+ L      A  A     ++          E    
Sbjct: 56  YARRGAVGRARQLFDEMQTRDVVSWTSLVSAYAGARDAQAVSRLVSEMRADGC--EPSAA 113

Query: 67  AHDSLISAAPDLTVGAVEKKEDDRAAKKERL-EYCWGRALLSARHLAGDDDEHINSIVES 125
               L+ A       A   +    A K     +     ++L+        D  +    +S
Sbjct: 114 TLAVLLQACMAERDAAAGGQLHCYAVKSGWSGDVVVLNSILTHLSRITGVDVAVRLFEQS 173

Query: 126 FEQQFGCVSGYL--RALAINAESALEVLQLYQMMEGPVTTRVATAALHRFLTND-ASEVS 182
                   +  +   +        +++ +  +  E   +    T+ +  F       +  
Sbjct: 174 PRSDAVSWNIIISEYSSEGRVSKVVDMYERMRREEVCPSCETLTSVVAAFAKCRHLRQGQ 233

Query: 183 GLLQFLKLNNVPLTREFHDQLEKNFVMRMKTEDAEEVFKDMRNAGVEPVSTHPYNFIFMK 242
            L  F   + + +           +    +   + ++F++ R       +      +   
Sbjct: 234 KLHSFGLKSGL-IDTILVASFVDFYAKCGELPSSVQLFEEFRGK----SNCIWSAMLAAF 288

Query: 243 TPPFKYMDLLDYYEDMLDRGIVPMNSTFRILSRQTQNGGLVNQHFSALARGTTTGSDRRH 302
               +++D +  +  M+D  +VP     R L       G +                   
Sbjct: 289 IHHGQFLDAIHLFGRMIDSSLVPSADVLRALVICYTELGDLRLGKVVHGYIIRNNCAAES 348

Query: 303 ETEGHGGTQAFFATRLEELARLKSSTTLDDALRVLRRMDVEGTPLISGSVVLNVLLSVFC 362
            +                +        +  A R    +  +       S+  + ++  + 
Sbjct: 349 HSCALE---------TSIVKLYARCGNIHLAERCFSSILHK------DSISWSSMIETYT 393

Query: 363 RAGHIEDTERVLQLAKERGCTPNGATLSRVLKKSNADRFLQAELILPDALEAG-DVRLS- 420
             G       + +   E G  PNG T   +L        +     L D +     +    
Sbjct: 394 IHGDGRKALALFRQMLEEGARPNGVTFLSLLSACGHSGLVSEARELFDCMTRKFGIAPEL 453

Query: 421 -DITDVMCHFFNNGMRSQVVRILRAYVVRCYRNPTESIPHTVALWALRLGPFDWALGFLA 479
              T ++     +G   + V+++          P   I   +            A     
Sbjct: 454 GHYTCMVDVLGRSGNLEEAVQLINGM----TVKPDGRIWGALLASCKTHSNSKLANLAAR 509

Query: 480 ILLASNDEPLSDRIQRR-MHEVVKENRSREILKVLEGHKWDRRSILLA 526
            L+    EP +        +     +R  E+  +             A
Sbjct: 510 KLME--LEPNNVGYHVVFSNVQAGGSRWGEVEDIRSSMVDKDMQKSPA 555


 Score =  323 bits (830), Expect = 8e-87,   Method: Composition-based stats.
 Identities = 51/570 (8%), Positives = 130/570 (22%), Gaps = 60/570 (10%)

Query: 56  ELRATPELDVIAHDSLISAAPDL-TVGAVEKKEDDRAAKKERLEYCWGRALLSARHLAGD 114
            LRA    D      L  AA  L   G           +       +    L   +    
Sbjct: 1   MLRAGARPDAFTLPLLNRAAALLPGRGLAVGAAHSVGLRAGLGGDTYFCNTLLQAYARRG 60

Query: 115 DDEHINSIVESFE-QQFGCVSGYLRALA--INAESALEVLQLYQMMEGPVTTRVATAALH 171
                  + +  + +     +  + A A   +A++   ++   +      +       L 
Sbjct: 61  AVGRARQLFDEMQTRDVVSWTSLVSAYAGARDAQAVSRLVSEMRADGCEPSAATLAVLLQ 120

Query: 172 RF-LTNDASEVSGLLQFLKLNNVPLTREFHDQLEKNFVMRMKTEDAEEVFKDMRNAGVEP 230
                 DA+    L  +   +         + +  +       + A  +F+    +    
Sbjct: 121 ACMAERDAAAGGQLHCYAVKSGWSGDVVVLNSILTHLSRITGVDVAVRLFEQSPRS---- 176

Query: 231 VSTHPYNFIFMKTPPFKYMDLLDYYEDMLDRGIVPMNSTFRILSRQTQNGGLVNQHFSAL 290
            +      I   +   +   ++D YE M    + P   T   +         + Q     
Sbjct: 177 DAVSWNIIISEYSSEGRVSKVVDMYERMRREEVCPSCETLTSVVAAFAKCRHLRQGQKLH 236

Query: 291 ARGTTTGSDRRHETEGHGGTQAFFATRLEELARLKSSTTLDDALRVLRRMDVEGTPLISG 350
           + G  +G                       +        L  ++++      +   +   
Sbjct: 237 SFGLKSGLI-------------DTILVASFVDFYAKCGELPSSVQLFEEFRGKSNCI--- 280

Query: 351 SVVLNVLLSVFCRAGHIEDTERVLQLAKERGCTPNGATLSRVLKKSNADRFLQAELILPD 410
               + +L+ F   G   D   +     +    P+   L  ++        L+   ++  
Sbjct: 281 ---WSAMLAAFIHHGQFLDAIHLFGRMIDSSLVPSADVLRALVICYTELGDLRLGKVVHG 337

Query: 411 ALEAGDVRLSDITD-----VMCHFFNNGMRSQVVRILRAYVVRCYRNPTESIPHTVALWA 465
            +   +      +      ++  +   G      R   + + +           ++    
Sbjct: 338 YIIRNNCAAESHSCALETSIVKLYARCGNIHLAERCFSSILHK-----DSISWSSMIETY 392

Query: 466 LRLGPFDWALGFLAILLASNDEPLSDRIQRRMHEVVKENRSREILKVLEGHKWDRRSILL 525
              G    AL     +L     P        +          E  ++ +           
Sbjct: 393 TIHGDGRKALALFRQMLEEGARPNGVTFLSLLSACGHSGLVSEARELFDCMTRKFGIAPE 452

Query: 526 APQLQEPTNSSDGAGEVNGRSSEGG---------------NSGGGHHRRDMGPSWMSAMH 570
                   +    +G +                        S   H    +       + 
Sbjct: 453 LGHYTCMVDVLGRSGNLEEAVQLINGMTVKPDGRIWGALLASCKTHSNSKLANLAARKLM 512

Query: 571 LVLKEMGVEKEVLMGYKAKLSALINDAKKK 600
                  +E   +  Y    S +     + 
Sbjct: 513 E------LEPNNVG-YHVVFSNVQAGGSRW 535


 Score =  241 bits (617), Expect = 5e-62,   Method: Composition-based stats.
 Identities = 52/466 (11%), Positives = 117/466 (25%), Gaps = 47/466 (10%)

Query: 154 YQMMEGPVTTRVATAALHRFLTNDASEVSGL---LQFLKLNNVPLTREFHDQLEKNFVMR 210
                           L+R           +           +     F + L + +  R
Sbjct: 1   MLRAGARPDAFTLP-LLNRAAALLPGRGLAVGAAHSVGLRAGLGGDTYFCNTLLQAYARR 59

Query: 211 MKTEDAEEVFKDMRNAGVEPVSTHPYNFIFMKTPPFKYMDLLDYYEDMLDRGIVPMNSTF 270
                A ++F +M+            + +           +     +M   G  P  +T 
Sbjct: 60  GAVGRARQLFDEMQTR----DVVSWTSLVSAYAGARDAQAVSRLVSEMRADGCEPSAATL 115

Query: 271 RILSRQTQNGGLVNQHFSALARGTTTGSDRRHETEGHGGTQAFFATRLEELARLKSSTTL 330
            +L +                          H      G           L  L   T +
Sbjct: 116 AVLLQACMAERDAAAGGQL------------HCYAVKSGWSGDVVVLNSILTHLSRITGV 163

Query: 331 DDALRVLRRMDVEGTPLISGSVVLNVLLSVFCRAGHIEDTERVLQLAKERGCTPNGATLS 390
           D A+R+  +         S +V  N+++S +   G +     + +  +     P+  TL+
Sbjct: 164 DVAVRLFEQ------SPRSDAVSWNIIISEYSSEGRVSKVVDMYERMRREEVCPSCETLT 217

Query: 391 RVLKKSNADRFLQAELILPDALEAGDVRLSD--ITDVMCHFFNNGMRSQVVRILRAYVVR 448
            V+      R L+    L        + +    +   +  +   G     V++   +  +
Sbjct: 218 SVVAAFAKCRHLRQGQKLHSFGLKSGL-IDTILVASFVDFYAKCGELPSSVQLFEEFRGK 276

Query: 449 CYRNPTESIPHTVALWALRLGPFDWALGFLAILLASNDEPLSDRIQRRMHEVVKENRSRE 508
                   I   +    +  G F  A+     ++ S+  P +D ++  +    +    R 
Sbjct: 277 SNC-----IWSAMLAAFIHHGQFLDAIHLFGRMIDSSLVPSADVLRALVICYTELGDLRL 331

Query: 509 ILKVLEGHKWDRR--SILLAPQLQEPTNSSDGAGEVNGRSSEG----------GNSGGGH 556
              V      +                      G ++                 +S    
Sbjct: 332 GKVVHGYIIRNNCAAESHSCALETSIVKLYARCGNIHLAERCFSSILHKDSISWSSMIET 391

Query: 557 HRRDMGPSWMSAMHLVLKEMGVEKEVLMGYKAKLSALINDAKKKRD 602
           +          A+   + E G     +  + + LSA  +       
Sbjct: 392 YTIHGDGRKALALFRQMLEEGARPNGV-TFLSLLSACGHSGLVSEA 436


 Score = 89.7 bits (222), Expect = 3e-16,   Method: Composition-based stats.
 Identities = 22/195 (11%), Positives = 51/195 (26%), Gaps = 7/195 (3%)

Query: 5   KKINRPTNSGEVAENVGAFTEVMVPVWSRLCDKVIAAYKAGEDIVVLQHFEELRATPELD 64
           K   R  N         +        WS + +         + + + +   E  A    +
Sbjct: 359 KLYARCGNIHLAERCFSSILHKDSISWSSMIETYTIHGDGRKALALFRQMLEEGA--RPN 416

Query: 65  VIAHDSLISAAPDLTVGAVEKKEDDRA-AKKERLEYCWGRALLSARHLAGDDDEHINSIV 123
            +   SL+SA     + +  ++  D    K            +        + E    ++
Sbjct: 417 GVTFLSLLSACGHSGLVSEARELFDCMTRKFGIAPELGHYTCMVDVLGRSGNLEEAVQLI 476

Query: 124 ESF--EQQFGCVSGYLRALAINAESALEVLQLYQMMEGPVTTRVATAALHR--FLTNDAS 179
                +         L +   ++ S L  L   ++ME                   +   
Sbjct: 477 NGMTVKPDGRIWGALLASCKTHSNSKLANLAARKLMELEPNNVGYHVVFSNVQAGGSRWG 536

Query: 180 EVSGLLQFLKLNNVP 194
           EV  +   +   ++ 
Sbjct: 537 EVEDIRSSMVDKDMQ 551


>UniRef50_Q6ZI32 Os02g0552100 protein n=3 Tax=Poaceae RepID=Q6ZI32_ORYSJ
          Length = 586

 Score =  352 bits (904), Expect = 2e-95,   Method: Composition-based stats.
 Identities = 47/431 (10%), Positives = 106/431 (24%), Gaps = 42/431 (9%)

Query: 156 MMEGPVTTRVATAALHRFLTNDA-SEVSGLLQFLKLNNVPLTREFHDQLEKNFVMRMKTE 214
                    V  + L  + +         +L         L     + +   +       
Sbjct: 106 KCGALAHPVVTNSLLKLYCSLGLLDRARRVL---YSGGAALDVVSWNTMVSGYGKGGDLG 162

Query: 215 DAEEVFKDMRNAGVEPVSTHPYNFIFMKTPPFKYMDLLDYYEDMLDRGIVPMNSTFRILS 274
            A EVF  M               +       ++ + L  ++ M+     P       + 
Sbjct: 163 AAREVFARMPER----NLVSWSAMVDACVRAGEFGEALWVFDRMMREEFRPDVVVLVSVL 218

Query: 275 RQTQNGGLVNQHFSALARGTTTGSDRRHETEGHGGTQAFFATRLEELARLKSSTTLDDAL 334
           +   + G V +         T             G +         +        ++DA 
Sbjct: 219 KACAHLGAVERGRWVHRYLETGSFG---------GRRGNLMLETALVDMYCKCGCMEDAW 269

Query: 335 RVLRRMDVEGTPLISGSVVLNVLLSVFCRAGHIEDTERVLQLAKERGCTPNGATLSRVLK 394
           +V   +           V+ N ++      G+ E    + +   ++G  PN +T   VL 
Sbjct: 270 QVFDGVHRR------DVVLWNAMIGGLAMNGYGERALELFRRMLQKGFMPNESTFIAVLC 323

Query: 395 KSNADRFLQAELILPDALEAGDVRL--SDITDVMCHFFNNGMRSQVVRILRAYVVRCYRN 452
                  +     +  +++   ++        +       G   +   +L          
Sbjct: 324 ACTHTGRVDEGKRVFKSMQDYGIKPQREHYGCLADLLGRAGNVEEAEALLLDMP----ME 379

Query: 453 PTESIPHTVALWALRLGPFDWALGFLAILLASNDEP-LSDRIQRRMHEVVKENRSREILK 511
           P  S    +          +        L+    EP    R     +      R  E   
Sbjct: 380 PHASQWGALMSSCQMHNDINVGERVGKRLIE--LEPYDGGRYVVLFNLYAVNGRWEEART 437

Query: 512 VLEGHKWDRRSILLAPQLQEPTNSSDGAGEVNGRSSEGGNSGGGHHRRDMGPSWMSAMHL 571
           + +  +                 +     E+NG   E  +    H       + +  +  
Sbjct: 438 IRQMMEDRGAKK----------ETGLSFIELNGLVHEFISGDTRHPLTRKIYALLEDIER 487

Query: 572 VLKEMGVEKEV 582
            L+ +G  K+ 
Sbjct: 488 RLQLIGYVKDT 498


 Score =  229 bits (586), Expect = 2e-58,   Method: Composition-based stats.
 Identities = 51/389 (13%), Positives = 100/389 (25%), Gaps = 37/389 (9%)

Query: 57  LRATPELDVIAHDSLISAAPDLTVGAVEKKEDDRAAKKERLEYCWGRALLSARHLAGDDD 116
            +       +  +SL+     L +    ++                   + + +  G D 
Sbjct: 105 FKCGALAHPVVTNSLLKLYCSLGLLDRARRVL---YSGGAALDVVSWNTMVSGYGKGGDL 161

Query: 117 EHINSIVESF-EQQFGCVSGYLRALAINAE--SALEVLQLYQMMEGPVTTRVATAALHRF 173
                +     E+     S  + A     E   AL V       E      V  + L   
Sbjct: 162 GAAREVFARMPERNLVSWSAMVDACVRAGEFGEALWVFDRMMREEFRPDVVVLVSVLKAC 221

Query: 174 LTND-ASEVSGLLQFLKLNNV---PLTREFHDQLEKNFVMRMKTEDAEEVFKDMRNAGVE 229
                      + ++L+  +             L   +      EDA +VF  +      
Sbjct: 222 AHLGAVERGRWVHRYLETGSFGGRRGNLMLETALVDMYCKCGCMEDAWQVFDGVHRR--- 278

Query: 230 PVSTHPYNFIFMKTPPFKYMDLLDYYEDMLDRGIVPMNSTFRILSRQTQNGGLVNQHFSA 289
                    I            L+ +  ML +G +P  STF  +     + G V++    
Sbjct: 279 -DVVLWNAMIGGLAMNGYGERALELFRRMLQKGFMPNESTFIAVLCACTHTGRVDEGKRV 337

Query: 290 LARGTTTGSDRRHETEGHGGTQAFFATRLEELARLKSSTTLDDALRVLRRMDVEGTPLIS 349
                              G +            L  +  +++A  +L  M +E      
Sbjct: 338 FKSMQ------------DYGIKPQREHYGCLADLLGRAGNVEEAEALLLDMPMEPHASQ- 384

Query: 350 GSVVLNVLLSVFCRAGHIEDTERVLQLAKERGCTP-NGATLSRVLKKSNADRFLQAELIL 408
                  L+S       I   ERV +   E    P +G     +      +   +    +
Sbjct: 385 ----WGALMSSCQMHNDINVGERVGKRLIE--LEPYDGGRYVVLFNLYAVNGRWEEARTI 438

Query: 409 PDALEAGDVRLSDITDVMCHFFNNGMRSQ 437
              +E    +       +     NG+  +
Sbjct: 439 RQMMEDRGAKKETGLSFIEL---NGLVHE 464


 Score =  202 bits (514), Expect = 4e-50,   Method: Composition-based stats.
 Identities = 43/302 (14%), Positives = 87/302 (28%), Gaps = 15/302 (4%)

Query: 7   INRPTNSGEVAENVGAFTEVMVPVWSRLCDKVIAAYKAGEDIVVLQHFEELRATPELDVI 66
             +  + G   E      E  +  WS + D  + A + GE + V      +R     DV+
Sbjct: 155 YGKGGDLGAAREVFARMPERNLVSWSAMVDACVRAGEFGEALWVFDRM--MREEFRPDVV 212

Query: 67  AHDSLISAAPDLTVGAVEKKEDDRAAK---KERLEYCWGRALLSARHLAGDDDEHINSIV 123
              S++ A   L      +             R         L   +      E    + 
Sbjct: 213 VLVSVLKACAHLGAVERGRWVHRYLETGSFGGRRGNLMLETALVDMYCKCGCMEDAWQVF 272

Query: 124 ESF-EQQFGCVSGYLRALAIN--AESALEVLQLYQMMEGPVTTRVATAALHRFLT-NDAS 179
           +    +     +  +  LA+N   E ALE+ +               A L          
Sbjct: 273 DGVHRRDVVLWNAMIGGLAMNGYGERALELFRRMLQKGFMPNESTFIAVLCACTHTGRVD 332

Query: 180 EVSGLLQFLKLNNVPLTREFHDQLEKNFVMRMKTEDAEEVFKDMRNAGVEPVSTHPYNFI 239
           E   + + ++   +   RE +  L          E+AE +  DM    +EP ++     +
Sbjct: 333 EGKRVFKSMQDYGIKPQREHYGCLADLLGRAGNVEEAEALLLDMP---MEPHASQWGALM 389

Query: 240 FMKTPPFKYMDLLDYYEDMLDRGIVP-MNSTFRILSRQTQNGGLVNQHFSALARGTTTGS 298
                           + +++  + P     + +L       G   +  +        G+
Sbjct: 390 SSCQMHNDINVGERVGKRLIE--LEPYDGGRYVVLFNLYAVNGRWEEARTIRQMMEDRGA 447

Query: 299 DR 300
            +
Sbjct: 448 KK 449


 Score =  143 bits (361), Expect = 2e-32,   Method: Composition-based stats.
 Identities = 20/228 (8%), Positives = 48/228 (21%), Gaps = 20/228 (8%)

Query: 386 GATLSRVLKKSNADRFLQAELILPDALEAGDVRLSDITDVMCHFFNNGMRSQVVRILRAY 445
             T + +LK   +   L     +  +     + +     ++  +   G       +    
Sbjct: 114 VVT-NSLLKLYCSLGLLDRARRVLYS-GGAALDVVSWNTMVSGYGKGGDLGAAREVFARM 171

Query: 446 VVRCYRNPTESIPHTVALWALRLGPFDWALGFLAILLASNDEPLSDRIQRRMHEVVKENR 505
             R            +    +R G F  AL     ++     P    +   +        
Sbjct: 172 PER-----NLVSWSAMVDACVRAGEFGEALWVFDRMMREEFRPDVVVLVSVLKACAHLGA 226

Query: 506 SREILKVLEGHK--WDRRSILLAPQLQEPTNSSDGAGEVNGRSSEG----------GNSG 553
                 V    +                  +     G +                  N+ 
Sbjct: 227 VERGRWVHRYLETGSFGGRRGNLMLETALVDMYCKCGCMEDAWQVFDGVHRRDVVLWNAM 286

Query: 554 GGHHRRDMGPSWMSAMHLVLKEMGVEKEVLMGYKAKLSALINDAKKKR 601
            G    +        +   + + G        + A L A  +  +   
Sbjct: 287 IGGLAMNGYGERALELFRRMLQKGFMPNE-STFIAVLCACTHTGRVDE 333


 Score = 96.2 bits (239), Expect = 3e-18,   Method: Composition-based stats.
 Identities = 13/192 (6%), Positives = 46/192 (23%), Gaps = 8/192 (4%)

Query: 6   KINRPTNSGEVAENVGAFTEVMVPVWSRLCDKVIAAYKAGEDIVVLQHFEELRATPELDV 65
              +     +  +         V +W+ +   +         + + +    L+     + 
Sbjct: 258 MYCKCGCMEDAWQVFDGVHRRDVVLWNAMIGGLAMNGYGERALELFRRM--LQKGFMPNE 315

Query: 66  IAHDSLISAAPDLTVGAVEKKEDDRAAKKERLEYCWGRALLSARHLAGDDDEHINSIVES 125
               +++ A          K+                   L+       + E   +++  
Sbjct: 316 STFIAVLCACTHTGRVDEGKRVFKSMQDYGIKPQREHYGCLADLLGRAGNVEEAEALLLD 375

Query: 126 --FEQQFGCVSGYLRALAINAES--ALEVLQLYQMMEGPVTTRVATAALHRFL-TNDASE 180
              E         + +  ++ +      V +    +E P          + +       E
Sbjct: 376 MPMEPHASQWGALMSSCQMHNDINVGERVGKRLIELE-PYDGGRYVVLFNLYAVNGRWEE 434

Query: 181 VSGLLQFLKLNN 192
              + Q ++   
Sbjct: 435 ARTIRQMMEDRG 446


 Score = 86.2 bits (213), Expect = 4e-15,   Method: Composition-based stats.
 Identities = 20/185 (10%), Positives = 43/185 (23%), Gaps = 30/185 (16%)

Query: 419 LSDITDVMCHFFNNGMRSQVVRILRAYVVRCYRNPTESIPHTVALWALRLGPFDWALGFL 478
                 ++  + + G+  +  R+L +              +T+     + G    A    
Sbjct: 113 PVVTNSLLKLYCSLGLLDRARRVLYS----GGAALDVVSWNTMVSGYGKGGDLGAAREVF 168

Query: 479 AILLASNDEPLSDRIQRRMHEVVKENRSREILKVLEGHKWDRRSILLAPQLQEP-TNSSD 537
           A +   N           +   V+     E L V +    +     +   +      +  
Sbjct: 169 ARMPERNL----VSWSAMVDACVRAGEFGEALWVFDRMMREEFRPDVVVLVSVLKACAHL 224

Query: 538 GAGEVNGRSSEGGNSGGGHHRRDMGPSWMSAMHLVLKEMGVEKEVLMGYKAKLSALINDA 597
           GA E          +G    RR             + E            A +       
Sbjct: 225 GAVERGRWVHRYLETGSFGGRRGNL----------MLE-----------TALVDMYCKCG 263

Query: 598 KKKRD 602
             +  
Sbjct: 264 CMEDA 268


>UniRef50_A9TXR2 Predicted protein n=1 Tax=Physcomitrella patens subsp. patens
           RepID=A9TXR2_PHYPA
          Length = 540

 Score =  352 bits (904), Expect = 2e-95,   Method: Composition-based stats.
 Identities = 62/498 (12%), Positives = 144/498 (28%), Gaps = 47/498 (9%)

Query: 95  ERLEYCWGRALLSARHLAGDDDEHINSIVESFEQQFGCVSGYLRALA-------INAESA 147
               +       +   +       +  +V+    +         AL           ++A
Sbjct: 19  GFEPHFHLYVAFAHCLMRVQKWVALEILVDEMIGKNCPPDIKFYALVIKEAINTGRFQTA 78

Query: 148 LEVLQLYQMMEGPVTTRVATAALHRFLT-NDASEVSGLLQFLKLNNVPLTREFHDQLEKN 206
                  +++  P    +    +  +    + S+       LK   +      +  +   
Sbjct: 79  QHWFSKMKLLGCPPDIVIYNILILEYGKRGNFSQAMKYFSQLKDEGLLPDSGTYCAVLSA 138

Query: 207 FVMRMKTEDAEEVFKDMRNAGVEPVSTHPYNFIFMKTPPFKYMDLLDYYEDMLDRGIVPM 266
                  +   E  K+MR AG++P        I M     ++ D    + ++   G +P 
Sbjct: 139 CRKVGNIDKGNETLKEMREAGIKPDQVAYSILIDMFGKAGRHEDAAATFRELQMSGYLPD 198

Query: 267 NSTFRILSRQTQNGGLVNQHFSALARGTTTGSDRRHETEGHGGTQAFFATRLEELARLKS 326
           +  +  L       G+V+Q          +                        +     
Sbjct: 199 SVAYNTLIHAFAKVGMVDQATLVFKEAQRSF------------CLDDPVIFYTMIQVYAK 246

Query: 327 STTLDDALRVLRRMDVEGTPLISGSVVLNVLLSVFCRAGHIEDTERVLQLAKERGCTPNG 386
           +   D AL VL+ M   G  L    +    +L+ F RA       ++ +  +E  C    
Sbjct: 247 ARMADQALHVLKLMKEIG--LQPNELGYGSVLNAFMRANQPMGAIKLFEEMQESNCRFGE 304

Query: 387 ATLSRVLKKSNADRFLQAELILPDALEAGDVRLSD--ITDVMCHFFNNGMRSQVVRILRA 444
           +T   +L   +   F  A   L   +     R +    + ++  +   G   +  R+   
Sbjct: 305 STYITMLNVYSKAGFHSAAEELLAKMRQLGFRRNVVAYSTLIDMYGKVGKLQEATRLFST 364

Query: 445 YVVRCYRNPTESIPHTVALWALRLGPFDWALGFLAILLASNDEPLSDRIQRRMHEVVKEN 504
              +  +     + +T+     + G  + A   +A L  S   P +      ++   +  
Sbjct: 365 MKQQGCKG-NLIVYNTMLDMYGKAGRINDAERLMAELKDSKLVPDTVTYTTLINAYNRLG 423

Query: 505 RSREILKVLEGHKWDRRSILLAPQLQEPTNSSDGAGEVNGRSSEGGNSGGGHHRRDMGPS 564
           R  E ++V E H+ D   +                                 + +    S
Sbjct: 424 RFEECIRVFEQHRADGLKLD----------------------RILVAIMINVYGKARQYS 461

Query: 565 WMSAMHLVLKEMGVEKEV 582
            ++ +  V+ + G++ + 
Sbjct: 462 KLAELLEVMPKSGIQPDT 479


 Score =  321 bits (823), Expect = 5e-86,   Method: Composition-based stats.
 Identities = 51/515 (9%), Positives = 125/515 (24%), Gaps = 60/515 (11%)

Query: 51  LQHFEELRATPELDVIAHDSLISAAPDLTVGAVEKKEDDRAAKKERLEYCWGRALLSARH 110
              + + +   E     + +       +      +   D    K         AL+    
Sbjct: 10  FYKWVKSQDGFEPHFHLYVAFAHCLMRVQKWVALEILVDEMIGKNCPPDIKFYALVIKEA 69

Query: 111 LAGDDDEHINSIVESFE-----QQFGCVSGYL--RALAINAESALEVLQLYQMMEGPVTT 163
           +     +         +           +  +       N   A++     +       +
Sbjct: 70  INTGRFQTAQHWFSKMKLLGCPPDIVIYNILILEYGKRGNFSQAMKYFSQLKDEGLLPDS 129

Query: 164 RVATAALHRFLT-NDASEVSGLLQFLKLNNVPLTREFHDQLEKNFVMRMKTEDAEEVFKD 222
               A L       +  + +  L+ ++   +   +  +  L   F    + EDA   F++
Sbjct: 130 GTYCAVLSACRKVGNIDKGNETLKEMREAGIKPDQVAYSILIDMFGKAGRHEDAAATFRE 189

Query: 223 MRNAGVEPVSTHPYNFIFMKTPPFKYMDLLDYYEDMLDRGIVPMNSTFRILSRQTQNGGL 282
           ++ +G  P S      I               +++      +     F  + +      +
Sbjct: 190 LQMSGYLPDSVAYNTLIHAFAKVGMVDQATLVFKEAQRSFCLDDPVIFYTMIQVYAKARM 249

Query: 283 VNQHFSALARGTTTGSDRRHETEGHGGTQAFFATRLEELARLKSSTTLDDALRVLRRMDV 342
            +Q    L                  G Q         L     +     A+++   M  
Sbjct: 250 ADQALHVLKLMKE------------IGLQPNELGYGSVLNAFMRANQPMGAIKLFEEMQE 297

Query: 343 EGTPLISGSVVLNVLLSVFCRAGHIEDTERVLQLAKERGCTPNGATLSRVLKKSNADRFL 402
                         +L+V+ +AG     E +L   ++ G   N    S ++        L
Sbjct: 298 SNCRFGES--TYITMLNVYSKAGFHSAAEELLAKMRQLGFRRNVVAYSTLIDMYGKVGKL 355

Query: 403 QAELILPDALEAGDVRLS--DITDVMCHFFNNGMRSQVVRILRAYVVRCYRNPTESIPHT 460
           Q    L   ++    + +      ++  +   G  +   R++          P      T
Sbjct: 356 QEATRLFSTMKQQGCKGNLIVYNTMLDMYGKAGRINDAERLMAELKDSKLV-PDTVTYTT 414

Query: 461 VALWALRLGPFDWALGFLAI-----------------------------------LLASN 485
           +     RLG F+  +                                        +  S 
Sbjct: 415 LINAYNRLGRFEECIRVFEQHRADGLKLDRILVAIMINVYGKARQYSKLAELLEVMPKSG 474

Query: 486 DEPLSDRIQRRMHEVVKENRSREILKVLEGHKWDR 520
            +P +  ++  +             ++L       
Sbjct: 475 IQPDTRILKTVVEIYEDGGMCENAAELLRKINELG 509


 Score =  305 bits (783), Expect = 2e-81,   Method: Composition-based stats.
 Identities = 60/483 (12%), Positives = 126/483 (26%), Gaps = 43/483 (8%)

Query: 124 ESFEQQFGCVSGYLRALAI-NAESALEVL-QLYQMMEGPVTTRVATAALH-RFLTNDASE 180
           + FE  F     +   L       ALE+L         P   +     +     T     
Sbjct: 18  DGFEPHFHLYVAFAHCLMRVQKWVALEILVDEMIGKNCPPDIKFYALVIKEAINTGRFQT 77

Query: 181 VSGLLQFLKLNNVPLTREFHDQLEKNFVMRMKTEDAEEVFKDMRNAGVEPVSTHPYNFIF 240
                  +KL   P     ++ L   +  R     A + F  +++ G+ P S      + 
Sbjct: 78  AQHWFSKMKLLGCPPDIVIYNILILEYGKRGNFSQAMKYFSQLKDEGLLPDSGTYCAVLS 137

Query: 241 MKTPPFKYMDLLDYYEDMLDRGIVPMNSTFRILSRQTQNGGLVNQHFSALARGTTTGSDR 300
                       +  ++M + GI P    + IL       G      +            
Sbjct: 138 ACRKVGNIDKGNETLKEMREAGIKPDQVAYSILIDMFGKAGRHEDAAATFRELQ------ 191

Query: 301 RHETEGHGGTQAFFATRLEELARLKSSTTLDDALRVLRRMDVEGTPLISGSVVLNVLLSV 360
                   G           +        +D A  V +             V+   ++ V
Sbjct: 192 ------MSGYLPDSVAYNTLIHAFAKVGMVDQATLVFKEAQRSFCLDDP--VIFYTMIQV 243

Query: 361 FCRAGHIEDTERVLQLAKERGCTPNGATLSRVLKKSNADRFLQAELILPDALEAGDVR-- 418
           + +A   +    VL+L KE G  PN      VL            + L + ++  + R  
Sbjct: 244 YAKARMADQALHVLKLMKEIGLQPNELGYGSVLNAFMRANQPMGAIKLFEEMQESNCRFG 303

Query: 419 LSDITDVMCHFFNNGMRSQVVRILRAYVVRCYRNPTESIPHTVALWALRLGPFDWALGFL 478
            S    ++  +   G  S    +L       +R        T+     ++G    A    
Sbjct: 304 ESTYITMLNVYSKAGFHSAAEELLAKMRQLGFRR-NVVAYSTLIDMYGKVGKLQEATRLF 362

Query: 479 AILLASNDEPLSDRIQRRMHEVVKENRSREILKVLEGHKWDRRSILLAPQLQEPTNSSDG 538
           + +     +         +    K  R  +  +++   K  +             N+ + 
Sbjct: 363 STMKQQGCKGNLIVYNTMLDMYGKAGRINDAERLMAELKDSKLVPDTVT-YTTLINAYNR 421

Query: 539 AGEVNGRSSEGGNSGGGHHRRDMGPSWMSAMHLVLKEMGVEKEVLMGYKAKLSALINDAK 598
            G                            +    +  G++ + ++     ++      +
Sbjct: 422 LGR---------------------FEECIRVFEQHRADGLKLDRILV-AIMINVYGKARQ 459

Query: 599 KKR 601
             +
Sbjct: 460 YSK 462


 Score =  303 bits (777), Expect = 1e-80,   Method: Composition-based stats.
 Identities = 42/450 (9%), Positives = 127/450 (28%), Gaps = 26/450 (5%)

Query: 16  VAENVGAFTEVMVPVWSRLCDKVIAAYKAGEDIVVLQHFEELRATPELDVIAHDSLISAA 75
            ++         + +++ L  +        + +      ++       D   + +++SA 
Sbjct: 82  FSKMKLLGCPPDIVIYNILILEYGKRGNFSQAMKYFSQLKDEGLL--PDSGTYCAVLSAC 139

Query: 76  PDLTVGAVEKKEDDRAAKKERLEYCWGRALLSARHLAGDDDEHINSIVESFE-----QQF 130
             +       +      +          ++L          E   +     +        
Sbjct: 140 RKVGNIDKGNETLKEMREAGIKPDQVAYSILIDMFGKAGRHEDAAATFRELQMSGYLPDS 199

Query: 131 GCVSGYLRALA--INAESALEVLQLYQMMEGPVTTRVATAALHRFLTNDA-SEVSGLLQF 187
              +  + A A     + A  V +  Q         +    +  +       +   +L+ 
Sbjct: 200 VAYNTLIHAFAKVGMVDQATLVFKEAQRSFCLDDPVIFYTMIQVYAKARMADQALHVLKL 259

Query: 188 LKLNNVPLTREFHDQLEKNFVMRMKTEDAEEVFKDMRNAGVEPVSTHPYNFIFMKTPPFK 247
           +K   +      +  +   F+   +   A ++F++M+ +      +     + + +    
Sbjct: 260 MKEIGLQPNELGYGSVLNAFMRANQPMGAIKLFEEMQESNCRFGESTYITMLNVYSKAGF 319

Query: 248 YMDLLDYYEDMLDRGIVPMNSTFRILSRQTQNGGLVNQHFSALARGTTTGSDRRHETEGH 307
           +    +    M   G       +  L       G + +     +                
Sbjct: 320 HSAAEELLAKMRQLGFRRNVVAYSTLIDMYGKVGKLQEATRLFSTMKQQ----------- 368

Query: 308 GGTQAFFATRLEELARLKSSTTLDDALRVLRRMDVEGTPLISGSVVLNVLLSVFCRAGHI 367
            G +         L     +  ++DA R++  +  + + L+  +V    L++ + R G  
Sbjct: 369 -GCKGNLIVYNTMLDMYGKAGRINDAERLMAEL--KDSKLVPDTVTYTTLINAYNRLGRF 425

Query: 368 EDTERVLQLAKERGCTPNGATLSRVLKKSNADRFLQAELILPDALEAGDVRLSD--ITDV 425
           E+  RV +  +  G   +   ++ ++      R       L + +    ++     +  V
Sbjct: 426 EECIRVFEQHRADGLKLDRILVAIMINVYGKARQYSKLAELLEVMPKSGIQPDTRILKTV 485

Query: 426 MCHFFNNGMRSQVVRILRAYVVRCYRNPTE 455
           +  + + GM      +LR            
Sbjct: 486 VEIYEDGGMCENAAELLRKINELGPLEGNT 515


 Score =  281 bits (721), Expect = 4e-74,   Method: Composition-based stats.
 Identities = 47/437 (10%), Positives = 117/437 (26%), Gaps = 34/437 (7%)

Query: 182 SGLLQFLK-LNNVPLTREFHDQLEKNFVMRMKTEDAEEVFKDMRNAGVEPVSTHPYNFIF 240
               +++K  +        +       +   K    E +  +M      P        I 
Sbjct: 8   VEFYKWVKSQDGFEPHFHLYVAFAHCLMRVQKWVALEILVDEMIGKNCPPDIKFYALVIK 67

Query: 241 MKTPPFKYMDLLDYYEDMLDRGIVPMNSTFRILSRQTQNGGLVNQHFSALARGTTTGSDR 300
                 ++     ++  M   G  P    + IL  +    G  +Q     ++        
Sbjct: 68  EAINTGRFQTAQHWFSKMKLLGCPPDIVIYNILILEYGKRGNFSQAMKYFSQLKDE---- 123

Query: 301 RHETEGHGGTQAFFATRLEELARLKSSTTLDDALRVLRRMDVEGTPLISGSVVLNVLLSV 360
                   G      T    L+  +    +D     L+ M   G  +    V  ++L+ +
Sbjct: 124 --------GLLPDSGTYCAVLSACRKVGNIDKGNETLKEMREAG--IKPDQVAYSILIDM 173

Query: 361 FCRAGHIEDTERVLQLAKERGCTPNGATLSRVLKKSNADRFLQAELILPDALEAGDV--R 418
           F +AG  ED     +  +  G  P+    + ++        +    ++    +       
Sbjct: 174 FGKAGRHEDAAATFRELQMSGYLPDSVAYNTLIHAFAKVGMVDQATLVFKEAQRSFCLDD 233

Query: 419 LSDITDVMCHFFNNGMRSQVVRILRAYVVRCYRNPTESIPHTVALWALRLGPFDWALGFL 478
                 ++  +    M  Q + +L+         P E    +V    +R      A+   
Sbjct: 234 PVIFYTMIQVYAKARMADQALHVLKLMKEIGL-QPNELGYGSVLNAFMRANQPMGAIKLF 292

Query: 479 AILLASNDEPLSDRIQRRMHEVVKENRSREILKVLEGHKWDRRSILLAPQLQEPTNSSDG 538
             +  SN           ++   K        ++L   +       +        +    
Sbjct: 293 EEMQESNCRFGESTYITMLNVYSKAGFHSAAEELLAKMRQLGFRRNVVA-YSTLIDMYGK 351

Query: 539 AGEVNGRSSEG--------------GNSGGGHHRRDMGPSWMSAMHLVLKEMGVEKEVLM 584
            G++   +                  N+    + +    +    +   LK+  +  + + 
Sbjct: 352 VGKLQEATRLFSTMKQQGCKGNLIVYNTMLDMYGKAGRINDAERLMAELKDSKLVPDTV- 410

Query: 585 GYKAKLSALINDAKKKR 601
            Y   ++A     + + 
Sbjct: 411 TYTTLINAYNRLGRFEE 427


 Score =  266 bits (680), Expect = 2e-69,   Method: Composition-based stats.
 Identities = 46/394 (11%), Positives = 111/394 (28%), Gaps = 31/394 (7%)

Query: 3   AEKKINRPTNSGE-------VAENVGAFTEVMVPVWSRLCDKVIAAYKAGEDIVVLQHFE 55
               ++     G        + E   A  +     +S L D    A +  +     +  +
Sbjct: 132 YCAVLSACRKVGNIDKGNETLKEMREAGIKPDQVAYSILIDMFGKAGRHEDAAATFRELQ 191

Query: 56  ELRATPELDVIAHDSLISAAPDLTVGAVEKKEDDRAAKKERLEYCWGRALLSARHLAGDD 115
              +    D +A+++LI A   + +          A +   L+       +   +     
Sbjct: 192 M--SGYLPDSVAYNTLIHAFAKVGMVDQATLVFKEAQRSFCLDDPVIFYTMIQVYAKARM 249

Query: 116 DEHINSIVESFEQQFGCVSGYLRALAINAES-------ALEVLQLYQMMEGPVTTRVATA 168
            +    +++  ++     +       +NA         A+++ +  Q             
Sbjct: 250 ADQALHVLKLMKEIGLQPNELGYGSVLNAFMRANQPMGAIKLFEEMQESNCRFGESTYIT 309

Query: 169 ALHRFLTNDA-SEVSGLLQFLKLNNVPLTREFHDQLEKNFVMRMKTEDAEEVFKDMRNAG 227
            L+ +      S    LL  ++          +  L   +    K ++A  +F  M+  G
Sbjct: 310 MLNVYSKAGFHSAAEELLAKMRQLGFRRNVVAYSTLIDMYGKVGKLQEATRLFSTMKQQG 369

Query: 228 VEPVSTHPYNFIFMKTPPFKYMDLLDYYEDMLDRGIVPMNSTFRILSRQTQNGGLVNQHF 287
            +         + M     +  D      ++ D  +VP   T+  L       G   +  
Sbjct: 370 CKGNLIVYNTMLDMYGKAGRINDAERLMAELKDSKLVPDTVTYTTLINAYNRLGRFEECI 429

Query: 288 SALARGTTTGSDRRHETEGHGGTQAFFATRLEELARLKSSTTLDDALRVLRRMDVEGTPL 347
               +                G +         +     +        +L  M   G  +
Sbjct: 430 RVFEQHRAD------------GLKLDRILVAIMINVYGKARQYSKLAELLEVMPKSG--I 475

Query: 348 ISGSVVLNVLLSVFCRAGHIEDTERVLQLAKERG 381
              + +L  ++ ++   G  E+   +L+   E G
Sbjct: 476 QPDTRILKTVVEIYEDGGMCENAAELLRKINELG 509


 Score =  226 bits (576), Expect = 2e-57,   Method: Composition-based stats.
 Identities = 40/359 (11%), Positives = 86/359 (23%), Gaps = 33/359 (9%)

Query: 260 DRGIVPMNSTFRILSRQTQNGGLVNQHFSALARGTTTGSDRRHETEGHGGTQAFFATRLE 319
             G  P    +   +               +                             
Sbjct: 17  QDGFEPHFHLYVAFAHCLMRVQKWVALEILVDEMIGKN------------CPPDIKFYAL 64

Query: 320 ELARLKSSTTLDDALRVLRRMDVEGTPLISGSVVLNVLLSVFCRAGHIEDTERVLQLAKE 379
            +    ++     A     +M + G P     V+ N+L+  + + G+     +     K+
Sbjct: 65  VIKEAINTGRFQTAQHWFSKMKLLGCP--PDIVIYNILILEYGKRGNFSQAMKYFSQLKD 122

Query: 380 RGCTPNGATLSRVLKKSNADRFLQAELILPDALEAGDVRLS--DITDVMCHFFNNGMRSQ 437
            G  P+  T   VL        +         +    ++      + ++  F   G    
Sbjct: 123 EGLLPDSGTYCAVLSACRKVGNIDKGNETLKEMREAGIKPDQVAYSILIDMFGKAGRHED 182

Query: 438 VVRILRAYVVRCYRNPTESIPHTVALWALRLGPFDWALGFLAILLASNDEPLSDRIQRRM 497
                R   +  Y  P     +T+     ++G  D A         S            +
Sbjct: 183 AAATFRELQMSGYL-PDSVAYNTLIHAFAKVGMVDQATLVFKEAQRSFCLDDPVIFYTMI 241

Query: 498 HEVVKENRSREILKVLEGHKWDRRSILLAPQLQEPTNSSDGAGEVNGRSSEGGNSGGGHH 557
               K   + + L VL+  K                N+   A +  G           + 
Sbjct: 242 QVYAKARMADQALHVLKLMKEIGLQ-PNELGYGSVLNAFMRANQPMGAIKLFEEMQESNC 300

Query: 558 R--------------RDMGPSWMSAMHLVLKEMGVEKEVLMGYKAKLSALINDAKKKRD 602
           R              +    S    +   ++++G  + V+  Y   +       K +  
Sbjct: 301 RFGESTYITMLNVYSKAGFHSAAEELLAKMRQLGFRRNVVA-YSTLIDMYGKVGKLQEA 358


 Score = 80.4 bits (198), Expect = 2e-13,   Method: Composition-based stats.
 Identities = 15/178 (8%), Positives = 39/178 (21%), Gaps = 17/178 (9%)

Query: 439 VRILRAYVVRCYRNPTESIPHTVALWALRLGPFDWALGFLAILLASNDEPLSDRIQRRMH 498
           V   +    +    P   +    A   +R+  +      +  ++  N  P        + 
Sbjct: 8   VEFYKWVKSQDGFEPHFHLYVAFAHCLMRVQKWVALEILVDEMIGKNCPPDIKFYALVIK 67

Query: 499 EVVKENRSREILKVLEGHKWDRRSILLAPQLQEPTNSSDGAGEVNGRSSEG--------- 549
           E +   R +         K                      G  +               
Sbjct: 68  EAINTGRFQTAQHWFSKMKLLGC-PPDIVIYNILILEYGKRGNFSQAMKYFSQLKDEGLL 126

Query: 550 -----GNSGGGHHRRDMGPSWMSAMHLVLKEMGVEKEVLMGYKAKLSALINDAKKKRD 602
                  +     R+       +     ++E G++ + +  Y   +       +   D
Sbjct: 127 PDSGTYCAVLSACRKVGNIDKGNETLKEMREAGIKPDQVA-YSILIDMFGKAGR-HED 182


>UniRef50_Q9SJ73 Pentatricopeptide repeat-containing protein At2g04860 n=2
           Tax=rosids RepID=PP148_ARATH
          Length = 642

 Score =  352 bits (904), Expect = 2e-95,   Method: Composition-based stats.
 Identities = 47/586 (8%), Positives = 126/586 (21%), Gaps = 47/586 (8%)

Query: 3   AEKKINRPTNSG---EVAENVGAFTEVMVPVWSRLCDKVIAAYKAGEDIVVLQHFEELRA 59
               +N     G             E    VW+ L           +   +     +   
Sbjct: 38  KTSLLNLYLKKGCVTSAQMLFDEMPERDTVVWNALICGYSRNGYECDAWKLFIVMLQQGF 97

Query: 60  TPELDVIAHDSLISAAPDLTVGAVEKKEDDRAAKKERLEYCWGRALLSARHLAGDDDEHI 119
           +         +L+         +  +     AAK         +  L + +    +    
Sbjct: 98  S--PSATTLVNLLPFCGQCGFVSQGRSVHGVAAKSGLELDSQVKNALISFYSKCAELGSA 155

Query: 120 NSIVESFE-QQFGCVSGYLRALAINA--ESALEVLQLYQMMEGPVTTRVATAALHRFLTN 176
             +    + +     +  + A + +   E A+ V +        ++       L   +++
Sbjct: 156 EVLFREMKDKSTVSWNTMIGAYSQSGLQEEAITVFKNMFEKNVEISPVTIINLLSAHVSH 215

Query: 177 DASEVSGLLQFLKLNNVPLTREFHDQLEKNFVMRMKTEDAEEVFKDMRNAGVEPVSTHPY 236
                  L   +    +         L   +        AE ++   +            
Sbjct: 216 -----EPLHCLVVKCGMVNDISVVTSLVCAYSRCGCLVSAERLYASAKQD----SIVGLT 266

Query: 237 NFIFMKTPPFKYMDLLDYYEDMLDRGIVPMNSTFRILSRQTQNGGLVNQHFSALARGTTT 296
           + +            + Y+       +         +    +    ++   S        
Sbjct: 267 SIVSCYAEKGDMDIAVVYFSKTRQLCMKIDAVALVGILHGCKKSSHIDIGMSL------- 319

Query: 297 GSDRRHETEGHGGTQAFFATRLEELARLKSSTTLDDALRVLRRMDVEGTPLISGSVVLNV 356
                H      G           +        ++  L +  ++           +  N 
Sbjct: 320 -----HGYAIKSGLCTKTLVVNGLITMYSKFDDVETVLFLFEQLQETP------LISWNS 368

Query: 357 LLSVFCRAGHIEDTERVLQLAKERG-CTPNGATLSRVLKKSNADRFLQAELILPDALEAG 415
           ++S   ++G       V       G   P+  T++ +L   +    L     L       
Sbjct: 369 VISGCVQSGRASTAFEVFHQMMLTGGLLPDAITIASLLAGCSQLCCLNLGKELHGYTLRN 428

Query: 416 DVRLS--DITDVMCHFFNNGMRSQVVRILRAYVVRCYRNPTESIPHTVALWALRLGPFDW 473
           +        T ++  +   G   Q   + ++        P  +  +++       G    
Sbjct: 429 NFENENFVCTALIDMYAKCGNEVQAESVFKSIKA-----PCTATWNSMISGYSLSGLQHR 483

Query: 474 ALGFLAILLASNDEPLSDRIQRRMHEVVKENRSREILKVLEGHKWDRRSILLAPQLQEPT 533
           AL     +     +P        +          E          +              
Sbjct: 484 ALSCYLEMREKGLKPDEITFLGVLSACNHGGFVDEGKICFRAMIKEFGISPTLQHYALMV 543

Query: 534 NSSDGAGEVNGRSSEGGNSGGGHHRRDMGPSWMSAMHLVLKEMGVE 579
                A                   +     W + +   +    +E
Sbjct: 544 GLLGRACLFTEALYLIWKMDI----KPDSAVWGALLSACIIHRELE 585


 Score =  340 bits (874), Expect = 8e-92,   Method: Composition-based stats.
 Identities = 49/522 (9%), Positives = 129/522 (24%), Gaps = 43/522 (8%)

Query: 7   INRPTNSGEVAENVGAFTEVMVPVWSRLCDKVIAAYKAGEDIVVLQHFEELRATPELDVI 66
            ++    G          +     W+ +      +    E I V ++  E         +
Sbjct: 146 YSKCAELGSAEVLFREMKDKSTVSWNTMIGAYSQSGLQEEAITVFKNMFEKNVEISP--V 203

Query: 67  AHDSLISAAPDLTVGAVEKKEDDRAAKKERLEYCWGRALLSARHLAGDDDEHINSIVESF 126
              +L+SA          +       K   +        L   +           +  S 
Sbjct: 204 TIINLLSAHVSH------EPLHCLVVKCGMVNDISVVTSLVCAYSRCGCLVSAERLYASA 257

Query: 127 EQQFGC-VSGYLRALAINAES--ALEVLQLYQMMEGPVTTRVATAALHRFLTN-DASEVS 182
           +Q     ++  +   A   +   A+      + +   +        LH    +       
Sbjct: 258 KQDSIVGLTSIVSCYAEKGDMDIAVVYFSKTRQLCMKIDAVALVGILHGCKKSSHIDIGM 317

Query: 183 GLLQFLKLNNVPLTREFHDQLEKNFVMRMKTEDAEEVFKDMRNAGVEPVSTHPYNFIFMK 242
            L  +   + +       + L   +      E    +F+ ++   +        + I   
Sbjct: 318 SLHGYAIKSGLCTKTLVVNGLITMYSKFDDVETVLFLFEQLQETPL----ISWNSVISGC 373

Query: 243 TPPFKYMDLLDYYEDM-LDRGIVPMNSTFRILSRQTQNGGLVNQHFSALARGTTTGSDRR 301
               +     + +  M L  G++P   T   L         +N                 
Sbjct: 374 VQSGRASTAFEVFHQMMLTGGLLPDAITIASLLAGCSQLCCLNLGKEL------------ 421

Query: 302 HETEGHGGTQAFFATRLEELARLKSSTTLDDALRVLRRMDVEGTPLISGSVVLNVLLSVF 361
           H        +         +           A  V + +          +   N ++S +
Sbjct: 422 HGYTLRNNFENENFVCTALIDMYAKCGNEVQAESVFKSIKA------PCTATWNSMISGY 475

Query: 362 CRAGHIEDTERVLQLAKERGCTPNGATLSRVLKKSNADRFLQAELILPDALEAG-DVRLS 420
             +G            +E+G  P+  T   VL   N   F+    I   A+     +  +
Sbjct: 476 SLSGLQHRALSCYLEMREKGLKPDEITFLGVLSACNHGGFVDEGKICFRAMIKEFGISPT 535

Query: 421 --DITDVMCHFFNNGMRSQVVRILRAYVVRCYRNPTESIPHTVALWALRLGPFDWALGFL 478
                 ++       + ++ + ++          P  ++   +    +     +      
Sbjct: 536 LQHYALMVGLLGRACLFTEALYLIWKM----DIKPDSAVWGALLSACIIHRELEVGEYVA 591

Query: 479 AILLASNDEPLSDRIQRRMHEVVKENRSREILKVLEGHKWDR 520
             +   + +          +    E    ++++V    K + 
Sbjct: 592 RKMFMLDYK-NGGLYVLMSNLYATEAMWDDVVRVRNMMKDNG 632


 Score =  283 bits (725), Expect = 1e-74,   Method: Composition-based stats.
 Identities = 45/536 (8%), Positives = 133/536 (24%), Gaps = 52/536 (9%)

Query: 83  VEKKEDDRAAKKERLEYCWGRALLSARHLAGDDDEHINSIVESF-EQQFGCVSGYLRALA 141
             ++      K     + + +  L   +L          + +   E+     +  +   +
Sbjct: 18  QVEQVQTHLTKSGLDRFVYVKTSLLNLYLKKGCVTSAQMLFDEMPERDTVVWNALICGYS 77

Query: 142 INA--ESALEVLQLYQMMEGPVTTRVATAALHRFLTND-ASEVSGLLQFLKLNNVPLTRE 198
            N     A ++  +        +       L         S+   +      + + L  +
Sbjct: 78  RNGYECDAWKLFIVMLQQGFSPSATTLVNLLPFCGQCGFVSQGRSVHGVAAKSGLELDSQ 137

Query: 199 FHDQLEKNFVMRMKTEDAEEVFKDMRNAGVEPVSTHPYNFIFMKTPPFKYMDLLDYYEDM 258
             + L   +    +   AE +F++M++      +      I   +      + +  +++M
Sbjct: 138 VKNALISFYSKCAELGSAEVLFREMKDK----STVSWNTMIGAYSQSGLQEEAITVFKNM 193

Query: 259 LDRGIVPMNSTFRILSRQTQNGGLVNQHFSALARGTTTGSDRRHETEGHGGTQAFFATRL 318
            ++ +     T   L     +                   +  H      G     +   
Sbjct: 194 FEKNVEISPVTIINLLSAHVSH------------------EPLHCLVVKCGMVNDISVVT 235

Query: 319 EELARLKSSTTLDDALRVLRRMDVEGTPLISGSVVLNVLLSVFCRAGHIEDTERVLQLAK 378
             +        L  A R+               V L  ++S +   G ++         +
Sbjct: 236 SLVCAYSRCGCLVSAERLYASAK------QDSIVGLTSIVSCYAEKGDMDIAVVYFSKTR 289

Query: 379 ERGCTPNGATLSRVLKKSNADRFLQAELILPDALEAGDVRLSD--ITDVMCHFFNNGMRS 436
           +     +   L  +L        +   + L        +      +  ++  +       
Sbjct: 290 QLCMKIDAVALVGILHGCKKSSHIDIGMSLHGYAIKSGLCTKTLVVNGLITMYSKFDDVE 349

Query: 437 QVVRILRAYVVRCYRNPTESIPHTVALWALRLGPFDWALGFLAILLAS-NDEPLSDRIQR 495
            V+ +                 ++V    ++ G    A      ++ +    P +  I  
Sbjct: 350 TVLFLFEQLQETPL-----ISWNSVISGCVQSGRASTAFEVFHQMMLTGGLLPDAITIAS 404

Query: 496 RMHEVVKENRSREILKVLEGHKWDRRSILLAPQLQEPTNSSDGAGE----------VNGR 545
            +    +        ++                     +     G           +   
Sbjct: 405 LLAGCSQLCCLNLGKELHGY-TLRNNFENENFVCTALIDMYAKCGNEVQAESVFKSIKAP 463

Query: 546 SSEGGNSGGGHHRRDMGPSWMSAMHLVLKEMGVEKEVLMGYKAKLSALINDAKKKR 601
            +   NS    +          + +L ++E G++ + +  +   LSA  +      
Sbjct: 464 CTATWNSMISGYSLSGLQHRALSCYLEMREKGLKPDEI-TFLGVLSACNHGGFVDE 518


 Score =  159 bits (403), Expect = 3e-37,   Method: Composition-based stats.
 Identities = 35/308 (11%), Positives = 78/308 (25%), Gaps = 46/308 (14%)

Query: 295 TTGSDRRHETEGHGGTQAFFATRLEELARLKSSTTLDDALRVLRRMDVEGTPLISGSVVL 354
               ++        G   F   +   L        +  A  +   M          +VV 
Sbjct: 16  KLQVEQVQTHLTKSGLDRFVYVKTSLLNLYLKKGCVTSAQMLFDEMPER------DTVVW 69

Query: 355 NVLLSVFCRAGHIEDTERVLQLAKERGCTPNGATLSRVLKKSNADRFLQAELILPDALEA 414
           N L+  + R G+  D  ++  +  ++G +P+  TL  +L       F+     +      
Sbjct: 70  NALICGYSRNGYECDAWKLFIVMLQQGFSPSATTLVNLLPFCGQCGFVSQGRSVHGVAAK 129

Query: 415 GDVRLS--DITDVMCHFFNNGMRSQVVRILRAYVVRCYRNPTESIPHTVALWALRLGPFD 472
             + L       ++  +           + R    +     +    +T+     + G  +
Sbjct: 130 SGLELDSQVKNALISFYSKCAELGSAEVLFREMKDK-----STVSWNTMIGAYSQSGLQE 184

Query: 473 WALGFLAILLASNDEPLSDRIQRRMHEVVKENRSREILKVLEGHKWDRRSILLAPQLQEP 532
            A+     +   N E     I   +   V                            +  
Sbjct: 185 EAITVFKNMFEKNVEISPVTIINLLSAHVSH--------------------------EPL 218

Query: 533 TNSSDGAGEVNGRSSEGGNSGGGHHRRDMGPSWMSAMHLVLKEMGVEKEVLMGYKAKLSA 592
                  G VN        S    + R         ++   K+     + ++G  + +S 
Sbjct: 219 HCLVVKCGMVNDI--SVVTSLVCAYSRCGCLVSAERLYASAKQ-----DSIVGLTSIVSC 271

Query: 593 LINDAKKK 600
                   
Sbjct: 272 YAEKGDMD 279


>UniRef50_Q9FND6 Pentatricopeptide repeat-containing protein At5g40410,
           mitochondrial n=7 Tax=rosids RepID=PP411_ARATH
          Length = 608

 Score =  352 bits (903), Expect = 3e-95,   Method: Composition-based stats.
 Identities = 57/557 (10%), Positives = 141/557 (25%), Gaps = 50/557 (8%)

Query: 34  LCDKVIAAYKAGEDIVVLQHFEELRATPELDVIAHDSLISAAPDLTVGAVEKKEDDRAAK 93
           +    + +      +   +   +      LD     SLI+A        + +    +  K
Sbjct: 1   MIKANVYSCSKFRFLYRRRFLSQSSFVHSLDANV-SSLIAAVKSCVSIELCRLLHCKVVK 59

Query: 94  KERLEYCWGRALLSARHLAGDDDEHINSIVESF-EQQFGCVSGYLRALAINA--ESALEV 150
                + +    L   +L    D     + +   E+     +  +   +         EV
Sbjct: 60  SVSYRHGFIGDQLVGCYLRLGHDVCAEKLFDEMPERDLVSWNSLISGYSGRGYLGKCFEV 119

Query: 151 LQLYQ--MMEGPVTTRVATAALHRFLTNDA-SEVSGLLQFLKLNNVPLTREFHDQLEKNF 207
           L       +          + +   +   +  E   +   +    V    +  +     +
Sbjct: 120 LSRMMISEVGFRPNEVTFLSMISACVYGGSKEEGRCIHGLVMKFGVLEEVKVVNAFINWY 179

Query: 208 VMRMKTEDAEEVFKDMRNAGVEPVSTHPYNFIFMKTPPFKYMDLLDYYEDMLDRGIVPMN 267
                   + ++F+D+               I +          L Y+      G  P  
Sbjct: 180 GKTGDLTSSCKLFEDLSIK----NLVSWNTMIVIHLQNGLAEKGLAYFNMSRRVGHEPDQ 235

Query: 268 STFRILSRQTQNGGLVNQHFSALARGTTTGSDRRHETEGHGGTQAFFATRLEELARLKSS 327
           +TF  + R  ++ G+V                  H     GG           L      
Sbjct: 236 ATFLAVLRSCEDMGVVRLAQGI------------HGLIMFGGFSGNKCITTALLDLYSKL 283

Query: 328 TTLDDALRVLRRMDVEGTPLISGSVVLNVLLSVFCRAGHIEDTERVLQLAKERGCTPNGA 387
             L+D+  V   +          S+    +L+ +   G   D  +  +L    G +P+  
Sbjct: 284 GRLEDSSTVFHEITS------PDSMAWTAMLAAYATHGFGRDAIKHFELMVHYGISPDHV 337

Query: 388 TLSRVLKKSNADRFLQAELILPDAL-EAGDVRL--SDITDVMCHFFNNGMRSQVVRILRA 444
           T + +L   +    ++      + + +   +       + ++     +G+      +++ 
Sbjct: 338 TFTHLLNACSHSGLVEEGKHYFETMSKRYRIDPRLDHYSCMVDLLGRSGLLQDAYGLIKE 397

Query: 445 YVVRCYRNPTESIPHTVALWALRLGPFDWALGFLAILLASNDEP-LSDRIQRRMHEVVKE 503
                   P+  +   +                   L     EP          +     
Sbjct: 398 MP----MEPSSGVWGALLGACRVYKDTQLGTKAAERLFE--LEPRDGRNYVMLSNIYSAS 451

Query: 504 NRSREILKVLEGHKWDRRSILLAPQLQEPTNSSDGAGEVNGRSSEGGNSGGGHHRRDMGP 563
              ++  ++    K                 S     E   +  +       H   +   
Sbjct: 452 GLWKDASRIRNLMKQKGLVRA----------SGCSYIEHGNKIHKFVVGDWSHPESEKIQ 501

Query: 564 SWMSAMHLVLK-EMGVE 579
             +  +   +K EMG +
Sbjct: 502 KKLKEIRKKMKSEMGYK 518


 Score =  258 bits (660), Expect = 5e-67,   Method: Composition-based stats.
 Identities = 49/458 (10%), Positives = 112/458 (24%), Gaps = 51/458 (11%)

Query: 162 TTRVATAALHRFLTNDASEVSGLLQFLKLNNVPLTREFHDQLEKNFVMRMKTEDAEEVFK 221
                 AA+   ++        L   +  +         DQL   ++       AE++F 
Sbjct: 33  NVSSLIAAVKSCVS--IELCRLLHCKVVKSVSYRHGFIGDQLVGCYLRLGHDVCAEKLFD 90

Query: 222 DMRNAGVEPVSTHPYNFIFMKTPPFKYMDLLDYYEDML--DRGIVPMNSTFRILSRQTQN 279
           +M             + I   +         +    M+  + G  P   TF  +      
Sbjct: 91  EMPER----DLVSWNSLISGYSGRGYLGKCFEVLSRMMISEVGFRPNEVTFLSMISACVY 146

Query: 280 GGLVNQHFSALARGTTTGSDRRHETEGHGGTQAFFATRLEELARLKSSTTLDDALRVLRR 339
           GG   +                H      G           +     +  L  + ++   
Sbjct: 147 GGSKEEGR------------CIHGLVMKFGVLEEVKVVNAFINWYGKTGDLTSSCKLFED 194

Query: 340 MDVEGTPLISGSVVLNVLLSVFCRAGHIEDTERVLQLAKERGCTPNGATLSRVLKKSNAD 399
           + ++        V  N ++ +  + G  E       +++  G  P+ AT   VL+     
Sbjct: 195 LSIK------NLVSWNTMIVIHLQNGLAEKGLAYFNMSRRVGHEPDQATFLAVLRSCEDM 248

Query: 400 RFLQAELILPDALEAGDVRLSDI--TDVMCHFFNNGMRSQVVRILRAYVVRCYRNPTESI 457
             ++    +   +  G    +    T ++  +   G       +          +P    
Sbjct: 249 GVVRLAQGIHGLIMFGGFSGNKCITTALLDLYSKLGRLEDSSTVFHE-----ITSPDSMA 303

Query: 458 PHTVALWALRLGPFDWALGFLAILLASNDEPLSDRIQRRMHEVVKENRSREILKVLEGHK 517
              +       G    A+    +++     P        ++         E     E   
Sbjct: 304 WTAMLAAYATHGFGRDAIKHFELMVHYGISPDHVTFTHLLNACSHSGLVEEGKHYFETMS 363

Query: 518 WDRRSILLAPQLQEPTNSSDGAGEVNGRSSEGGNSGGGHHRRDMGPSWMSAMHLVLK--- 574
              R            +    +G +                      W + +        
Sbjct: 364 KRYRIDPRLDHYSCMVDLLGRSGLLQDA----YGLIKEMPMEPSSGVWGALLGACRVYKD 419

Query: 575 -EMG---------VEKEVLMGYKAKLSALINDAKKKRD 602
            ++G         +E      Y   LS + + +   +D
Sbjct: 420 TQLGTKAAERLFELEPRDGRNY-VMLSNIYSASGLWKD 456


 Score =  236 bits (604), Expect = 1e-60,   Method: Composition-based stats.
 Identities = 57/419 (13%), Positives = 109/419 (26%), Gaps = 35/419 (8%)

Query: 9   RPTNSGEVAENVGAFTEVMVPVWSRLCDKVIAAYKAGEDIVVLQHFEELRATPELDVIAH 68
           R  +     +      E  +  W+ L          G+   VL            + +  
Sbjct: 78  RLGHDVCAEKLFDEMPERDLVSWNSLISGYSGRGYLGKCFEVLSRMMISEVGFRPNEVTF 137

Query: 69  DSLISAAPDLTVGAVEKKEDDRAAKKERLEYC-WGRALLSARHLAGDDDEHINSIVESFE 127
            S+ISA          +       K   LE      A ++     GD         +   
Sbjct: 138 LSMISACVYGGSKEEGRCIHGLVMKFGVLEEVKVVNAFINWYGKTGDLTSSCKLFEDLSI 197

Query: 128 QQFGCVSGYLRALAINA--ESALEVLQLYQMMEGPVTTRVATAALHRFLTND-ASEVSGL 184
           +     +  +     N   E  L    + + +          A L             G+
Sbjct: 198 KNLVSWNTMIVIHLQNGLAEKGLAYFNMSRRVGHEPDQATFLAVLRSCEDMGVVRLAQGI 257

Query: 185 LQFLKLNNVPLTREFHDQLEKNFVMRMKTEDAEEVFKDMRNAGVEPVSTHPYNFIFMKTP 244
              +        +     L   +    + ED+  VF ++      P S      +     
Sbjct: 258 HGLIMFGGFSGNKCITTALLDLYSKLGRLEDSSTVFHEI----TSPDSMAWTAMLAAYAT 313

Query: 245 PFKYMDLLDYYEDMLDRGIVPMNSTFRILSRQTQNGGLVNQHFSALARGTTTGSDRRHET 304
                D + ++E M+  GI P + TF  L     + GLV +        +          
Sbjct: 314 HGFGRDAIKHFELMVHYGISPDHVTFTHLLNACSHSGLVEEGKHYFETMSKR-------- 365

Query: 305 EGHGGTQAFFATRLEELARLKSSTTLDDALRVLRRMDVEGTPLISGSVVLNVLLSVFCRA 364
                           +  L  S  L DA  +++ M      +   S V   LL      
Sbjct: 366 ---YRIDPRLDHYSCMVDLLGRSGLLQDAYGLIKEMP-----MEPSSGVWGALLGACRVY 417

Query: 365 GH----IEDTERVLQLAKERGCTP-NGATLSRVLKKSNADRFLQAELILPDALEAGDVR 418
                  +  ER+ +        P +G     +    +A    +    + + ++   + 
Sbjct: 418 KDTQLGTKAAERLFE------LEPRDGRNYVMLSNIYSASGLWKDASRIRNLMKQKGLV 470


>UniRef50_Q9C6S6 Putative pentatricopeptide repeat-containing protein At1g31840 n=2
           Tax=Arabidopsis thaliana RepID=PPR67_ARATH
          Length = 690

 Score =  352 bits (903), Expect = 3e-95,   Method: Composition-based stats.
 Identities = 69/602 (11%), Positives = 155/602 (25%), Gaps = 53/602 (8%)

Query: 29  PVWSRLCDKVIAAYKAGEDIVVLQHFEELR----------ATPELDVIAHDSLISAAPDL 78
           P +  +   +I          V       R              LD      L+      
Sbjct: 100 PSFYTIAHVLIRNGMFDVADKVFDEMITNRGKDFNVLGSIRDRSLDADVCKFLMECCCRY 159

Query: 79  TVGAVEKKEDDRAAKKERL-EYCWGRALLSARHLAGDDDEHINSIVESFEQQFGCVSGYL 137
            +     +    + +   +        +L++   +   D   +   +   +     SG  
Sbjct: 160 GMVDKALEIFVYSTQLGVVIPQDSVYRMLNSLIGSDRVDLIADH-FDKLCRGGIEPSGVS 218

Query: 138 -RALAINAE-------SALEVLQLYQMMEGPVTTRVATAALHRFLTNDASEVSGLLQFLK 189
                ++A         AL+  +L       V        L     +     S LL  + 
Sbjct: 219 AHGFVLDALFCKGEVTKALDFHRLVMERGFRVGIVSCNKVLKGLSVDQIEVASRLLSLVL 278

Query: 190 LNNVPLTREFHDQLEKNFVMRMKTEDAEEVFKDMRNAGVEPVSTHPYNFIFMKTPPFKYM 249
                        L   F  R + + A ++FK M   G+EP        I          
Sbjct: 279 DCGPAPNVVTFCTLINGFCKRGEMDRAFDLFKVMEQRGIEPDLIAYSTLIDGYFKAGMLG 338

Query: 250 DLLDYYEDMLDRGIVPMNSTFRILSRQTQNGGLVNQHFSALARGTTTGSDRRHETEGHGG 309
                +   L +G+      F          G +        R                G
Sbjct: 339 MGHKLFSQALHKGVKLDVVVFSSTIDVYVKSGDLATASVVYKRMLCQ------------G 386

Query: 310 TQAFFATRLEELARLKSSTTLDDALRVLRRMDVEGTPLISGSVVLNVLLSVFCRAGHIED 369
                 T    +  L     + +A  +  ++   G  +    V  + L+  FC+ G++  
Sbjct: 387 ISPNVVTYTILIKGLCQDGRIYEAFGMYGQILKRG--MEPSIVTYSSLIDGFCKCGNLRS 444

Query: 370 TERVLQLAKERGCTPNGATLSRVLKKSNADRFLQAELILPDALEAGDVRLS--DITDVMC 427
              + +   + G  P+      ++   +    +   +     +    +RL+      ++ 
Sbjct: 445 GFALYEDMIKMGYPPDVVIYGVLVDGLSKQGLMLHAMRFSVKMLGQSIRLNVVVFNSLID 504

Query: 428 HFFNNGMRSQVVRILRAYVVRCYRNPTESIPHTVALWALRLGPFDWALGFLAILLASNDE 487
            +       + +++ R   +   + P  +   TV   ++  G  + AL     +     E
Sbjct: 505 GWCRLNRFDEALKVFRLMGIYGIK-PDVATFTTVMRVSIMEGRLEEALFLFFRMFKMGLE 563

Query: 488 PLSDRIQRRMHEVVKENRSREILKVLEGHKWDRRSILLAPQLQEPTNSSDGAGEVNGRSS 547
           P +      +    K  +    L++ +  + ++ S  +A       +       +   S 
Sbjct: 564 PDALAYCTLIDAFCKHMKPTIGLQLFDLMQRNKISADIA-VCNVVIHLLFKCHRIEDASK 622

Query: 548 EGGNSGGG--------------HHRRDMGPSWMSAMHLVLKEMGVEKEVLMGYKAKLSAL 593
              N   G               +           +  +LK        +      +  L
Sbjct: 623 FFNNLIEGKMEPDIVTYNTMICGYCSLRRLDEAERIFELLKVTPFGPNTV-TLTILIHVL 681

Query: 594 IN 595
             
Sbjct: 682 CK 683


 Score =  339 bits (870), Expect = 2e-91,   Method: Composition-based stats.
 Identities = 70/603 (11%), Positives = 152/603 (25%), Gaps = 59/603 (9%)

Query: 38  VIAAYKAGEDIVVLQHFEELRATP-ELDVIAHDSLISAAPDLTVGAVEKKEDDRAAKKER 96
           ++      E    L++F     +  +        +        +  V  K  D       
Sbjct: 74  LVLLSLESEPNSALKYFRWAEISGKDPSFYT---IAHVLIRNGMFDVADKVFDEMITNRG 130

Query: 97  LEYCWGRAL------------LSARHLAGDDDEHINSIVESFEQQFG-----CVSGYLRA 139
            ++    ++            L          +    I     Q         V   L +
Sbjct: 131 KDFNVLGSIRDRSLDADVCKFLMECCCRYGMVDKALEIFVYSTQLGVVIPQDSVYRMLNS 190

Query: 140 LAI--NAESALEVLQLYQMMEGPVTTRVAT-AALHR-FLTNDASEVSGLLQFLKLNNVPL 195
           L      +   +            +   A    L   F   + ++     + +      +
Sbjct: 191 LIGSDRVDLIADHFDKLCRGGIEPSGVSAHGFVLDALFCKGEVTKALDFHRLVMERGFRV 250

Query: 196 TREFHDQLEKNFVMRMKTEDAEEVFKDMRNAGVEPVSTHPYNFIFMKTPPFKYMDLLDYY 255
                +++ K      + E A  +   + + G  P        I       +     D +
Sbjct: 251 GIVSCNKVLKGLS-VDQIEVASRLLSLVLDCGPAPNVVTFCTLINGFCKRGEMDRAFDLF 309

Query: 256 EDMLDRGIVPMNSTFRILSRQTQNGGLVNQHFSALARGTTTGSDRRHETEGHGGTQAFFA 315
           + M  RGI P    +  L       G++       ++                G +    
Sbjct: 310 KVMEQRGIEPDLIAYSTLIDGYFKAGMLGMGHKLFSQALHK------------GVKLDVV 357

Query: 316 TRLEELARLKSSTTLDDALRVLRRMDVEGTPLISGSVVLNVLLSVFCRAGHIEDTERVLQ 375
                +     S  L  A  V +RM  +G  +    V   +L+   C+ G I +   +  
Sbjct: 358 VFSSTIDVYVKSGDLATASVVYKRMLCQG--ISPNVVTYTILIKGLCQDGRIYEAFGMYG 415

Query: 376 LAKERGCTPNGATLSRVLKKSNADRFLQAELILPDALEAGDVRLSD--ITDVMCHFFNNG 433
              +RG  P+  T S ++        L++   L + +              ++      G
Sbjct: 416 QILKRGMEPSIVTYSSLIDGFCKCGNLRSGFALYEDMIKMGYPPDVVIYGVLVDGLSKQG 475

Query: 434 MRSQVVRILRAYVVRCYRNPTESIPHTVALWALRLGPFDWALGFLAILLASNDEPLSDRI 493
           +    +R     + +  R     + +++     RL  FD AL    ++     +P     
Sbjct: 476 LMLHAMRFSVKMLGQSIRL-NVVVFNSLIDGWCRLNRFDEALKVFRLMGIYGIKPDVATF 534

Query: 494 QRRMHEVVKENRSREILKVLEGHKWDRRSILLAPQLQEPTNSSDGAGEVNGRSSEGGNSG 553
              M   + E R  E L +             A       ++     +            
Sbjct: 535 TTVMRVSIMEGRLEEALFLFFRMFKMGLE-PDALAYCTLIDAFCKHMKPTIGLQLFDLMQ 593

Query: 554 GGH--------------HRRDMGPSWMSAMHLVLKEMGVEKEVLMGYKAKLSALINDAKK 599
                              +       S     L E  +E +++  Y   +    +  + 
Sbjct: 594 RNKISADIAVCNVVIHLLFKCHRIEDASKFFNNLIEGKMEPDIV-TYNTMICGYCSLRRL 652

Query: 600 KRD 602
              
Sbjct: 653 DEA 655


 Score =  316 bits (812), Expect = 1e-84,   Method: Composition-based stats.
 Identities = 49/428 (11%), Positives = 116/428 (27%), Gaps = 26/428 (6%)

Query: 14  GEVAENVGAFTEVMVPVWSRLCDKVIAAYKAGEDIVVLQHFEELRATPELDVIAHDSLIS 73
             ++  +       V  +  L +      +      + +  E+     E D+IA+ +LI 
Sbjct: 272 RLLSLVLDCGPAPNVVTFCTLINGFCKRGEMDRAFDLFKVMEQ--RGIEPDLIAYSTLID 329

Query: 74  AAPDLTVGAVEKKEDDRAAKKERLEYCWGRALLSARHLAGDDDEHINSIVESFEQQFGCV 133
                 +  +  K   +A  K         +     ++   D    + + +    Q    
Sbjct: 330 GYFKAGMLGMGHKLFSQALHKGVKLDVVVFSSTIDVYVKSGDLATASVVYKRMLCQGISP 389

Query: 134 SGYLR-----ALAINAE--SALEVLQLYQMMEGPVTTRVATAALHRFLT-NDASEVSGLL 185
           +          L  +     A  +           +    ++ +  F    +      L 
Sbjct: 390 NVVTYTILIKGLCQDGRIYEAFGMYGQILKRGMEPSIVTYSSLIDGFCKCGNLRSGFALY 449

Query: 186 QFLKLNNVPLTREFHDQLEKNFVMRMKTEDAEEVFKDMRNAGVEPVSTHPYNFIFMKTPP 245
           + +     P     +  L      +     A      M    +        + I      
Sbjct: 450 EDMIKMGYPPDVVIYGVLVDGLSKQGLMLHAMRFSVKMLGQSIRLNVVVFNSLIDGWCRL 509

Query: 246 FKYMDLLDYYEDMLDRGIVPMNSTFRILSRQTQNGGLVNQHFSALARGTTTGSDRRHETE 305
            ++ + L  +  M   GI P  +TF  + R +   G + +      R             
Sbjct: 510 NRFDEALKVFRLMGIYGIKPDVATFTTVMRVSIMEGRLEEALFLFFRM------------ 557

Query: 306 GHGGTQAFFATRLEELARLKSSTTLDDALRVLRRMDVEGTPLISGSVVLNVLLSVFCRAG 365
              G +         +            L++   M      + +   V NV++ +  +  
Sbjct: 558 FKMGLEPDALAYCTLIDAFCKHMKPTIGLQLFDLMQRN--KISADIAVCNVVIHLLFKCH 615

Query: 366 HIEDTERVLQLAKERGCTPNGATLSRVLKKSNADRFLQAELILPDALEAGDVRLSDI--T 423
            IED  +      E    P+  T + ++    + R L     + + L+      + +  T
Sbjct: 616 RIEDASKFFNNLIEGKMEPDIVTYNTMICGYCSLRRLDEAERIFELLKVTPFGPNTVTLT 675

Query: 424 DVMCHFFN 431
            ++     
Sbjct: 676 ILIHVLCK 683


 Score =  279 bits (716), Expect = 2e-73,   Method: Composition-based stats.
 Identities = 50/517 (9%), Positives = 125/517 (24%), Gaps = 58/517 (11%)

Query: 134 SGYLRALAINAESALEVLQLYQMMEGPVTTRVATAALHRFLTNDASEVSGLLQFLKL--- 190
           +  L +L     SAL+  +  ++     +       L             +   +     
Sbjct: 73  NLVLLSLESEPNSALKYFRWAEISGKDPSFYTIAHVL--IRNGMFDVADKVFDEMITNRG 130

Query: 191 ---------NNVPLTREFHDQLEKNFVMRMKTEDAEEVFKDMRNAGVEPVSTHPYNFIFM 241
                     +  L  +    L +        + A E+F      GV       Y  +  
Sbjct: 131 KDFNVLGSIRDRSLDADVCKFLMECCCRYGMVDKALEIFVYSTQLGVVIPQDSVYRMLNS 190

Query: 242 KTPPFKYMDLLDYYEDMLDRGIVPMNST-FRILSRQTQNGGLVNQHFSALARGTTTGSD- 299
                +   + D+++ +   GI P   +    +       G V +           G   
Sbjct: 191 LIGSDRVDLIADHFDKLCRGGIEPSGVSAHGFVLDALFCKGEVTKALDFHRLVMERGFRV 250

Query: 300 ---------------------RRHETEGHGGTQAFFATRLEELARLKSSTTLDDALRVLR 338
                                R        G      T    +        +D A  + +
Sbjct: 251 GIVSCNKVLKGLSVDQIEVASRLLSLVLDCGPAPNVVTFCTLINGFCKRGEMDRAFDLFK 310

Query: 339 RMDVEGTPLISGSVVLNVLLSVFCRAGHIEDTERVLQLAKERGCTPNGATLSRVLKKSNA 398
            M+  G  +    +  + L+  + +AG +    ++   A  +G   +    S  +     
Sbjct: 311 VMEQRG--IEPDLIAYSTLIDGYFKAGMLGMGHKLFSQALHKGVKLDVVVFSSTIDVYVK 368

Query: 399 DRFLQAELILPDALEAGDVRLS--DITDVMCHFFNNGMRSQVVRILRAYVVRCYRNPTES 456
              L    ++   +    +  +    T ++     +G   +   +    + R    P+  
Sbjct: 369 SGDLATASVVYKRMLCQGISPNVVTYTILIKGLCQDGRIYEAFGMYGQILKRG-MEPSIV 427

Query: 457 IPHTVALWALRLGPFDWALGFLAILLASNDEPLSDRIQRRMHEVVKENRSREILKVLEGH 516
              ++     + G           ++     P        +  + K+      ++     
Sbjct: 428 TYSSLIDGFCKCGNLRSGFALYEDMIKMGYPPDVVIYGVLVDGLSKQGLMLHAMRFSVKM 487

Query: 517 KWDRRSILLAPQLQEPTNSSDGAGEVNGRSSEGGNSGGGHHR--------------RDMG 562
                 + +        +        +         G    +               +  
Sbjct: 488 LGQSIRLNVV-VFNSLIDGWCRLNRFDEALKVFRLMGIYGIKPDVATFTTVMRVSIMEGR 546

Query: 563 PSWMSAMHLVLKEMGVEKEVLMGYKAKLSALINDAKK 599
                 +   + +MG+E + L  Y   + A     K 
Sbjct: 547 LEEALFLFFRMFKMGLEPDALA-YCTLIDAFCKHMKP 582


 Score =  198 bits (504), Expect = 5e-49,   Method: Composition-based stats.
 Identities = 29/278 (10%), Positives = 68/278 (24%), Gaps = 10/278 (3%)

Query: 10  PTNSGEVAENVGAFTEVMVPVWSRLCDKVIAAYKAGEDIVVLQHFEELRATPELDVIAHD 69
               G   + +    E  +  +S L D             + +   ++      DV+ + 
Sbjct: 408 YEAFGMYGQILKRGMEPSIVTYSSLIDGFCKCGNLRSGFALYEDMIKMG--YPPDVVIYG 465

Query: 70  SLISAAPDLTVGAVEKKEDDRAAKKERLEYCWGRALLSARHLAGDDDEHINSIVESF--- 126
            L+       +     +   +   +           L       +  +    +       
Sbjct: 466 VLVDGLSKQGLMLHAMRFSVKMLGQSIRLNVVVFNSLIDGWCRLNRFDEALKVFRLMGIY 525

Query: 127 --EQQFGCVSGYLRALA--INAESALEVLQLYQMMEGPVTTRVATAALHRFLTN-DASEV 181
             +      +  +R        E AL +      M            +  F  +   +  
Sbjct: 526 GIKPDVATFTTVMRVSIMEGRLEEALFLFFRMFKMGLEPDALAYCTLIDAFCKHMKPTIG 585

Query: 182 SGLLQFLKLNNVPLTREFHDQLEKNFVMRMKTEDAEEVFKDMRNAGVEPVSTHPYNFIFM 241
             L   ++ N +       + +        + EDA + F ++    +EP        I  
Sbjct: 586 LQLFDLMQRNKISADIAVCNVVIHLLFKCHRIEDASKFFNNLIEGKMEPDIVTYNTMICG 645

Query: 242 KTPPFKYMDLLDYYEDMLDRGIVPMNSTFRILSRQTQN 279
                +  +    +E +      P   T  IL      
Sbjct: 646 YCSLRRLDEAERIFELLKVTPFGPNTVTLTILIHVLCK 683


 Score =  140 bits (355), Expect = 1e-31,   Method: Composition-based stats.
 Identities = 19/209 (9%), Positives = 46/209 (22%), Gaps = 10/209 (4%)

Query: 9   RPTNSGEVAENVGAFTEVMVPVWSRLCDKVIAAYKAGEDIVVLQHFEELRATPELDVIAH 68
                    + +G    + V V++ L D      +  E + V +         + DV   
Sbjct: 477 MLHAMRFSVKMLGQSIRLNVVVFNSLIDGWCRLNRFDEALKVFRLMGIYG--IKPDVATF 534

Query: 69  DSLISAAPDLTVGAVEKKEDDRAAKKERLEYCWGRALLSARHLAGDDDEHINSIVESFEQ 128
            +++  +              R  K            L               + +  ++
Sbjct: 535 TTVMRVSIMEGRLEEALFLFFRMFKMGLEPDALAYCTLIDAFCKHMKPTIGLQLFDLMQR 594

Query: 129 QFGC-----VSGYLRAL--AINAESALEVLQLYQMMEGPVTTRVATAALHRFLTN-DASE 180
                     +  +  L      E A +        +           +  + +     E
Sbjct: 595 NKISADIAVCNVVIHLLFKCHRIEDASKFFNNLIEGKMEPDIVTYNTMICGYCSLRRLDE 654

Query: 181 VSGLLQFLKLNNVPLTREFHDQLEKNFVM 209
              + + LK+            L      
Sbjct: 655 AERIFELLKVTPFGPNTVTLTILIHVLCK 683


>UniRef50_Q84SD0 Os08g0162200 protein n=4 Tax=Poaceae RepID=Q84SD0_ORYSJ
          Length = 535

 Score =  351 bits (902), Expect = 4e-95,   Method: Composition-based stats.
 Identities = 53/487 (10%), Positives = 130/487 (26%), Gaps = 51/487 (10%)

Query: 57  LRATPELDVIAHDSLISAAPDLTVGAVEKKEDDRAA------KKERLEYCWGRALLSARH 110
           LR           +L      L   +      D         +     +   R  L A  
Sbjct: 78  LRLGLLAHPYPRAALAHLYARLPDPSRAHSLLDETPPRPPRGRAGAHSFLVSRNSLLASL 137

Query: 111 LAGDDDEHINSIVESFE-QQFGCVSGYLRALA--INAESALEVLQLYQMMEGPVTTRVAT 167
           L   D     ++ +    +     +  +  LA   + ++A+E+                 
Sbjct: 138 LRSGDLAAARALFDRMPVRDVVSWNSMVAGLAKAGHLDAAIELFDKMPER----NAASWN 193

Query: 168 AALHRF-LTNDASEVSGLLQFLKLNNVPLTREFHDQLEKNFVMRMKTEDAEEVFKDMRNA 226
           A +  +    D ++   L + + +     +      +   +        A E+F+ M N 
Sbjct: 194 AVMCGYIAQGDLAQARELFEQMPVR----SNVSWITMISGYANSGDVHAAGELFERMENK 249

Query: 227 GVEPVSTHPYNFIFMKTPPFKYMDLLDYYEDMLDRGI--VPMNSTFRILSRQTQNGGLVN 284
                       I          + L  +  ML   +  +P   TF  +       G + 
Sbjct: 250 K---DLYAWNAMIACYAKNGCAREALAVFNRMLKPHVWVMPNEKTFSSVISACSQLGDLR 306

Query: 285 QHFSALARGTTTGSDRRHETEGHGGTQAFFATRLEELARLKSSTTLDDALRVLRRMDVEG 344
                                G  G +     R   +     S  +D A  + R + +  
Sbjct: 307 FGLW------------AESFMGSVGIELDDHLRTALVDLHTKSGRIDRAFDLFRGLGMR- 353

Query: 345 TPLISGSVVLNVLLSVFCRAGHIEDTERVLQLAKERGCTPNGATLSRVLKKSNADRFLQA 404
                  V  + ++      G   +   + +   +   +PN  T   +L   +    ++ 
Sbjct: 354 -----DVVSYSAIIVGCGMNGKFNEAVSLFKEMSDAKISPNAVTFVGLLSAYSNAGLMEE 408

Query: 405 ELILPDAL-EAGDVRL--SDITDVMCHFFNNGMRSQVVRILRAYVVRCYRNPTESIPHTV 461
                 ++ E   +       T ++     +G   +  +++    ++    P  SI   +
Sbjct: 409 ARACFASMTEKYKISPSMEHYTIMVDLLGRSGKLDEAYQLIMQMPMK----PDASIWGAL 464

Query: 462 ALWALRLGPFDWALGFLAILLASNDEPLSDRIQRRM-HEVVKENRSREILKVLEGHKWDR 520
            L        +      +       EP        + +   + N+  ++ ++ +      
Sbjct: 465 LLACRLHNNVELGEIVASKCFE--LEPGESGYYILLGNIYSEANKWEKVKRLRKIMAERG 522

Query: 521 RSILLAP 527
            + +   
Sbjct: 523 LNKMPGS 529


 Score =  310 bits (794), Expect = 1e-82,   Method: Composition-based stats.
 Identities = 52/558 (9%), Positives = 128/558 (22%), Gaps = 82/558 (14%)

Query: 67  AHDSLISAAPDLTVGAVEKKEDDRAAKKERLEYCWGRALLSARHLAGDDDEHINSIVESF 126
                I AA D             + +  R    +  A +               +  + 
Sbjct: 11  TWTLAIRAAADQGRPRRAVALYLSSLRSGRRPCPFALAAVLKSVSRLLLPAAHPLLAAAA 70

Query: 127 EQQFGCVSGYLRALAINAESALEVLQLYQMMEGPVTTRVATAALHRFLTN-DASEVSGLL 185
                 +                       +          A  H +    D S    LL
Sbjct: 71  ASIHAHL---------------------LRLGLLAHPYPRAALAHLYARLPDPSRAHSLL 109

Query: 186 QFLK------LNNVPLTREFHDQLEKNFVMRMKTEDAEEVFKDMRNAGVEPVSTHPYNFI 239
                                + L  + +       A  +F  M             + +
Sbjct: 110 DETPPRPPRGRAGAHSFLVSRNSLLASLLRSGDLAAARALFDRMPVR----DVVSWNSMV 165

Query: 240 FMKTPPFKYMDLLDYYEDMLDRGIVPMNSTFRILSRQTQNGGLVNQHFSALARGTTTGSD 299
                       ++ ++ M +R      +++  +       G + Q      +     + 
Sbjct: 166 AGLAKAGHLDAAIELFDKMPER----NAASWNAVMCGYIAQGDLAQARELFEQMPVRSN- 220

Query: 300 RRHETEGHGGTQAFFATRLEELARLKSSTTLDDALRVLRRMDVEGTPLISGSVVLNVLLS 359
                           + +  ++   +S  +  A  +  RM+ +           N +++
Sbjct: 221 ---------------VSWITMISGYANSGDVHAAGELFERMENKK-----DLYAWNAMIA 260

Query: 360 VFCRAGHIEDTERVLQLAKE--RGCTPNGATLSRVLKKSNADRFLQAELILPDALEAGDV 417
            + + G   +   V     +      PN  T S V+   +    L+  L     + +  +
Sbjct: 261 CYAKNGCAREALAVFNRMLKPHVWVMPNEKTFSSVISACSQLGDLRFGLWAESFMGSVGI 320

Query: 418 RLSDI--TDVMCHFFNNGMRSQVVRILRAYVVRCYRNPTESIPHTVALWALRLGPFDWAL 475
            L D   T ++     +G   +   +      R            + +     G F+ A+
Sbjct: 321 ELDDHLRTALVDLHTKSGRIDRAFDLF-----RGLGMRDVVSYSAIIVGCGMNGKFNEAV 375

Query: 476 GFLAILLASNDEPLSDRIQRRMHEVVKENRSREILKVLEGHKWDRRSILLAPQLQEPTNS 535
                +  +   P +      +          E            +            + 
Sbjct: 376 SLFKEMSDAKISPNAVTFVGLLSAYSNAGLMEEARACFASMTEKYKISPSMEHYTIMVDL 435

Query: 536 SDGAGEVNGRSSEGGNSGGGHHRRDMGPSWMSAMHLVLKEMGVEKEVLMG---------- 585
              +G+++               +     W + +        VE   ++           
Sbjct: 436 LGRSGKLDEA----YQLIMQMPMKPDASIWGALLLACRLHNNVELGEIVASKCFELEPGE 491

Query: 586 --YKAKLSALINDAKKKR 601
             Y   L  + ++A K  
Sbjct: 492 SGYYILLGNIYSEANKWE 509


 Score =  261 bits (668), Expect = 6e-68,   Method: Composition-based stats.
 Identities = 48/430 (11%), Positives = 115/430 (26%), Gaps = 51/430 (11%)

Query: 3   AEKKIN---RPTNSGEVAENVGAFTEVMVPVWSRLCDKVIAAYKAGEDIVVLQHFEELRA 59
               +    R  +               V  W+ +   +  A      I +         
Sbjct: 130 RNSLLASLLRSGDLAAARALFDRMPVRDVVSWNSMVAGLAKAGHLDAAIELFDKM----- 184

Query: 60  TPELDVIAHDSLISAAPDLTVGAVEKKEDDRAAKKERLEYCWGRALLSARHLAGDDDEHI 119
            PE +  + ++++         A  ++  ++   +  + +      + + +    D    
Sbjct: 185 -PERNAASWNAVMCGYIAQGDLAQARELFEQMPVRSNVSWIT----MISGYANSGDVHAA 239

Query: 120 NSIVESFE--QQFGCVSGYLRALAINAE--SALEVLQLYQMME--GPVTTRVATAALHRF 173
             + E  E  +     +  +   A N     AL V               +  ++ +   
Sbjct: 240 GELFERMENKKDLYAWNAMIACYAKNGCAREALAVFNRMLKPHVWVMPNEKTFSSVISAC 299

Query: 174 LT-NDASEVSGLLQFLKLNNVPLTREFHDQLEKNFVMRMKTEDAEEVFKDMRNAGVEPVS 232
               D         F+    + L       L        + + A ++F+ +         
Sbjct: 300 SQLGDLRFGLWAESFMGSVGIELDDHLRTALVDLHTKSGRIDRAFDLFRGLGMR----DV 355

Query: 233 THPYNFIFMKTPPFKYMDLLDYYEDMLDRGIVPMNSTFRILSRQTQNGGLVNQHFSALAR 292
                 I       K+ + +  +++M D  I P   TF  L     N GL+ +  +  A 
Sbjct: 356 VSYSAIIVGCGMNGKFNEAVSLFKEMSDAKISPNAVTFVGLLSAYSNAGLMEEARACFAS 415

Query: 293 GTTTGSDRRHETEGHGGTQAFFATRLEELARLKSSTTLDDALRVLRRMDVEGTPLISGSV 352
            T                          +  L  S  LD+A +++ +M ++       + 
Sbjct: 416 MTEK-----------YKISPSMEHYTIMVDLLGRSGKLDEAYQLIMQMPMK-----PDAS 459

Query: 353 VLNVLLSVFCRAGHIED----TERVLQLAKERGCTPNGATLSRVL-KKSNADRFLQAELI 407
           +   LL       ++E       +  +        P  +    +L    +     +    
Sbjct: 460 IWGALLLACRLHNNVELGEIVASKCFE------LEPGESGYYILLGNIYSEANKWEKVKR 513

Query: 408 LPDALEAGDV 417
           L   +    +
Sbjct: 514 LRKIMAERGL 523


 Score =  210 bits (536), Expect = 1e-52,   Method: Composition-based stats.
 Identities = 51/435 (11%), Positives = 104/435 (23%), Gaps = 81/435 (18%)

Query: 223 MRNAGVEPVSTHPYNFIFMKTPPFKYMDLLDYYEDMLDRGIVPMNSTFRILSRQ------ 276
           M  A  +  S      I       +    +  Y   L  G  P       + +       
Sbjct: 1   MPAAAGDVNS-TWTLAIRAAADQGRPRRAVALYLSSLRSGRRPCPFALAAVLKSVSRLLL 59

Query: 277 ------------------------------------TQNGGLVNQHFSALARGTTTGSDR 300
                                                      ++  S L          
Sbjct: 60  PAAHPLLAAAAASIHAHLLRLGLLAHPYPRAALAHLYARLPDPSRAHSLLDETPPRPPR- 118

Query: 301 RHETEGHGGTQAFFATRLEELARLKSSTTLDDALRVLRRMDVEGTPLISGSVVLNVLLSV 360
                G  G  +F  +R   LA L  S  L  A  +  RM V         V  N +++ 
Sbjct: 119 -----GRAGAHSFLVSRNSLLASLLRSGDLAAARALFDRMPVR------DVVSWNSMVAG 167

Query: 361 FCRAGHIEDTERVLQLAKERGCTPNGATLSRVLKKSNADRFLQAELILPDAL-EAGDVRL 419
             +AGH++    +     ER    N A+ + V+    A   L     L + +    +V  
Sbjct: 168 LAKAGHLDAAIELFDKMPER----NAASWNAVMCGYIAQGDLAQARELFEQMPVRSNV-- 221

Query: 420 SDITDVMCHFFNNGMRSQVVRILRAYVVRCYRNPTESIPHTVALWALRLGPFDWALGFLA 479
                ++  + N+G       +      +          + +     + G    AL    
Sbjct: 222 -SWITMISGYANSGDVHAAGELFERMENKK----DLYAWNAMIACYAKNGCAREALAVFN 276

Query: 480 ILLASND--EPLSDRIQRRMHEVVKENRSREILKVLEGHKWDRRSILLAPQLQEPTNSSD 537
            +L  +    P        +    +    R  L            +          +   
Sbjct: 277 RMLKPHVWVMPNEKTFSSVISACSQLGDLRFGLWAESFMGSVGIELDD-HLRTALVDLHT 335

Query: 538 GAGEVNGRSSEG----------GNSGGGHHRRDMGPSWMSAMHLVLKEMGVEKEVLMGYK 587
            +G ++                 ++       +   +   ++   + +  +    +  + 
Sbjct: 336 KSGRIDRAFDLFRGLGMRDVVSYSAIIVGCGMNGKFNEAVSLFKEMSDAKISPNAV-TFV 394

Query: 588 AKLSALINDAKKKRD 602
             LSA  N    +  
Sbjct: 395 GLLSAYSNAGLMEEA 409


 Score =  172 bits (437), Expect = 3e-41,   Method: Composition-based stats.
 Identities = 34/310 (10%), Positives = 77/310 (24%), Gaps = 23/310 (7%)

Query: 6   KINRPTNSGEVA---ENVGAF-TEVMVPVWSRLCDKVIAAYKAGEDIVVLQHFEELRATP 61
            I+   NSG+V    E       +  +  W+ +         A E + V     +     
Sbjct: 226 MISGYANSGDVHAAGELFERMENKKDLYAWNAMIACYAKNGCAREALAVFNRMLKPHVWV 285

Query: 62  ELDVIAHDSLISAAPDLTVGAVEKKEDDRAAKKERLEYCWGRALLSARHLAGDDDEHINS 121
             +     S+ISA   L         +              R  L   H      +    
Sbjct: 286 MPNEKTFSSVISACSQLGDLRFGLWAESFMGSVGIELDDHLRTALVDLHTKSGRIDRAFD 345

Query: 122 IVESF-EQQFGCVSGYLRALAINAE--SALEVLQLYQMMEGPVTTRVATAALHRFLTNDA 178
           +      +     S  +    +N +   A+ + +     +           L  +     
Sbjct: 346 LFRGLGMRDVVSYSAIIVGCGMNGKFNEAVSLFKEMSDAKISPNAVTFVGLLSAYSNAGL 405

Query: 179 -SEVSGLLQFL-KLNNVPLTREFHDQLEKNFVMRMKTEDAEEVFKDMRNAGVEPVSTHPY 236
             E       + +   +  + E +  +        K ++A ++   M    ++P ++   
Sbjct: 406 MEEARACFASMTEKYKISPSMEHYTIMVDLLGRSGKLDEAYQLIMQMP---MKPDASIWG 462

Query: 237 NFIFMKTPPFKYMD----LLDYYEDMLDRGIVPMNSTFRILS-RQTQNGGLVNQHFSALA 291
             +                   +E      + P  S + IL            +      
Sbjct: 463 ALLLACRLHNNVELGEIVASKCFE------LEPGESGYYILLGNIYSEANKWEKVKRLRK 516

Query: 292 RGTTTGSDRR 301
                G ++ 
Sbjct: 517 IMAERGLNKM 526


>UniRef50_Q0J1T8 Os09g0413300 protein n=5 Tax=Poaceae RepID=Q0J1T8_ORYSJ
          Length = 810

 Score =  351 bits (902), Expect = 4e-95,   Method: Composition-based stats.
 Identities = 53/535 (9%), Positives = 138/535 (25%), Gaps = 46/535 (8%)

Query: 3   AEKKINRPTNSGEVA---ENVGA-FTEVMVPVWSRLCDKVIAAYKAGEDIVVLQHFEELR 58
            E  I+  TN G +    +      T     +WS     V          ++ + F +  
Sbjct: 309 KEALISTYTNFGFIELSEKVFEEAGTVSNRSIWSAFISGVSNHSLLRSVQLLRRMFHQ-- 366

Query: 59  ATPELDVIAHDSLISAAPDLTVGAVEKKEDDRAAKKERLEYCWGRALLSARHLAGDDDEH 118
                +   + S+      +       +    A K+  +      + LS  +   D+ + 
Sbjct: 367 -GLRPNDKCYASV---FSSVNSIEFGGQLHSSAIKEGFIHGILVGSALSTMYSRCDNVQD 422

Query: 119 INSIVESF-EQQFGCVSGYLRALAINAE--SALEVLQLYQMMEGPVTTRVATAALHRFLT 175
              + E   E+     +  +   A +     A    +   +          TA L     
Sbjct: 423 SYKVFEEMQERDGVSWTAMVAGFATHGHSVEAFLTFRNMILDGFKPDHVSLTAILSACNR 482

Query: 176 -NDASEVSGLLQFLKLNNVPLTREFHDQLEKNFVMRMKTEDAEEVFKDMRNAGVEPVSTH 234
                +   +           T   +D     +      + A  +F              
Sbjct: 483 PECLLKGKEVHGHTLRV-YGETTFINDCFISMYSKCQGVQTARRIFDATPRK----DQVM 537

Query: 235 PYNFIFMKTPPFKYMDLLDYYEDMLDRGIVPMNSTFRILSRQTQNGGLVNQHFSALARGT 294
             + I          + +  ++ M+   I   +     +          +          
Sbjct: 538 WSSMISGYATNGCGEEAISLFQLMVAASIRIDSYICSSILSLCA-----DIARPFYC--- 589

Query: 295 TTGSDRRHETEGHGGTQAFFATRLEELARLKSSTTLDDALRVLRRMDVEGTPLISGSVVL 354
                  H      G  +  +     +     S  +DD+ +V   +       +   V  
Sbjct: 590 ----KPLHGYAIKAGILSDQSVSSSLVKVYSRSGNMDDSRKVFDEIS------VPDLVAW 639

Query: 355 NVLLSVFCRAGHIEDTERVLQLAKERGCTPNGATLSRVLKKSNADRFLQAELILPDALE- 413
             ++  + + G  ++   +  L  + G  P+   L  VL   + +  ++      +++  
Sbjct: 640 TTIIDGYAQHGSSQNALAMFDLMVQLGVRPDTVVLVSVLSACSRNGLVEQGFNYFNSMRT 699

Query: 414 AGDVRLS--DITDVMCHFFNNGMRSQVVRILRAYVVRCYRNPTESIPHTVALWALRLGPF 471
           A  V         ++     +G  ++    + +  ++    P   +  T+          
Sbjct: 700 AYGVEPELQHYCCMVDLLGRSGRLAEAKYFVDSMPMK----PDLMVWSTLLAACRVHDDT 755

Query: 472 DWALGFLAILLASNDEPLSDRIQRRMHEVVKENRSREILKVLEGHKWDRRSILLA 526
                    +   N    S       + +       E+ ++ +  K   +    +
Sbjct: 756 VLGRFVENKIREGNY--DSGSFATLSNILANSGDWEEVARIRKTMKGVNKEPGWS 808


 Score =  351 bits (902), Expect = 4e-95,   Method: Composition-based stats.
 Identities = 48/612 (7%), Positives = 143/612 (23%), Gaps = 51/612 (8%)

Query: 6   KINRPTNSGEVAENVGAFTEVMVPVWSRLCDKVIAAYKAGEDIVVLQHFEELRATPELDV 65
              +  + G             V  W+      +   +    +++L+     R    ++ 
Sbjct: 214 MYAKCGDMGAAMREFWRMPVRNVVSWTTAIAGFVQDDEPVSAMLLLREMV--RNGVAINK 271

Query: 66  IAHDSLISAAPDLTVGAVEKKEDDRAAKKERLEYCWGRALLSARHLAGDDDEHINSIVES 125
               S++ A   +++     +      K E    C  +  L + +      E    + E 
Sbjct: 272 YTATSILLACAQMSMVREASQIHGMVLKTEMYLDCVVKEALISTYTNFGFIELSEKVFEE 331

Query: 126 --FEQQFGCVSGYLRALAIN-AESALEVLQLYQMMEGPVTTRVATAALHRFLTNDASEVS 182
                     S ++  ++ +    ++++L+           +   +       N      
Sbjct: 332 AGTVSNRSIWSAFISGVSNHSLLRSVQLLRRMFHQGLRPNDKCYASVFS--SVNSIEFGG 389

Query: 183 GLLQFLKLNNVPLTREFHDQLEKNFVMRMKTEDAEEVFKDMRNAGVEPVSTHPYNFIFMK 242
            L                  L   +      +D+ +VF++M+              +   
Sbjct: 390 QLHSSAIKEGFIHGILVGSALSTMYSRCDNVQDSYKVFEEMQER----DGVSWTAMVAGF 445

Query: 243 TPPFKYMDLLDYYEDMLDRGIVPMNSTFRILSRQTQNGGLVNQHFSALARGTTTGSDRRH 302
                 ++    + +M+  G  P + +   +         + +             +   
Sbjct: 446 ATHGHSVEAFLTFRNMILDGFKPDHVSLTAILSACNRPECLLKGKEVHGHTLRVYGE--- 502

Query: 303 ETEGHGGTQAFFATRLEELARLKSSTTLDDALRVLRRMDVEGTPLISGSVVLNVLLSVFC 362
                             ++       +  A R+      +        V+ + ++S + 
Sbjct: 503 ----------TTFINDCFISMYSKCQGVQTARRIFDATPRK------DQVMWSSMISGYA 546

Query: 363 RAGHIEDTERVLQLAKERGCTPNGATLSRVLKKSNADRFLQAELILPDALEAGDVRLS-- 420
             G  E+   + QL        +    S +L              L        +     
Sbjct: 547 TNGCGEEAISLFQLMVAASIRIDSYICSSILSLCADIARPFYCKPLHGYAIKAGILSDQS 606

Query: 421 DITDVMCHFFNNGMRSQVVRILRAYVVRCYRNPTESIPHTVALWALRLGPFDWALGFLAI 480
             + ++  +  +G      ++           P      T+     + G    AL    +
Sbjct: 607 VSSSLVKVYSRSGNMDDSRKVFDE-----ISVPDLVAWTTIIDGYAQHGSSQNALAMFDL 661

Query: 481 LLASNDEPLSDRIQRRMHEVVKENRSREILKVLEGHKWDRRSILLAPQLQEPTNSSDGAG 540
           ++     P +  +   +    +     +        +                +    +G
Sbjct: 662 MVQLGVRPDTVVLVSVLSACSRNGLVEQGFNYFNSMRTAYGVEPELQHYCCMVDLLGRSG 721

Query: 541 EVNGRSSEGGNS-----------GGGHHRRDMGPSWMSAMHLVLKEMGVEKEVLMGYKAK 589
            +        +                 R          +   ++E          +   
Sbjct: 722 RLAEAKYFVDSMPMKPDLMVWSTLLAACRVHDDTVLGRFVENKIREGNY---DSGSFATL 778

Query: 590 LSALINDAKKKR 601
            + L N    + 
Sbjct: 779 SNILANSGDWEE 790


 Score =  273 bits (698), Expect = 2e-71,   Method: Composition-based stats.
 Identities = 42/553 (7%), Positives = 126/553 (22%), Gaps = 56/553 (10%)

Query: 63  LDVIAHDSLISAAPDLTVGAVEKKEDDRAAKKERLEYCWGRA-LLSARHLAGDDDEHINS 121
               A+ + ++A       A+ ++    A K       +    ++     +G   + +  
Sbjct: 67  PSQFAYGNALAACARAPAPALAEQVYCAAWKDGLSGNAYVCTGMVDLLAKSGRLRDALRV 126

Query: 122 IVESFEQQFGCVSGYLRALAINAE--SALEVLQLYQMMEGPVTTRVATAALHRFLTN-DA 178
             +       C +  +     N E   A+E+ +          +   + AL       + 
Sbjct: 127 FADGDPSSAVCWNAAVSGAVRNGEGGLAVEMFRDMVWGSCEPNSFTYSGALSACAAGEEL 186

Query: 179 SEVSGLLQFLKLNNVPLTREFHDQLEKNFVMRMKTEDAEEVFKDMRNAGVEPVSTHPYNF 238
           S    +   +   +          L   +        A   F  M               
Sbjct: 187 SVGRAVHGLVLRRDPEYDVFVGTSLVNMYAKCGDMGAAMREFWRMPVR----NVVSWTTA 242

Query: 239 IFMKTPPFKYMDLLDYYEDMLDRGIVPMNSTFRILSRQTQNGGLVNQHFSALARGTTTGS 298
           I       + +  +    +M+  G+     T   +        +V +             
Sbjct: 243 IAGFVQDDEPVSAMLLLREMVRNGVAINKYTATSILLACAQMSMVREASQI--------- 293

Query: 299 DRRHETEGHGGTQAFFATRLEELARLKSSTTLDDALRVLRRMDVEGTPLISGSVVLNVLL 358
              H              +   ++   +   ++ + +V           +S   + +  +
Sbjct: 294 ---HGMVLKTEMYLDCVVKEALISTYTNFGFIELSEKVFEE-----AGTVSNRSIWSAFI 345

Query: 359 SVFCRAGHIEDTERVLQLAKERGCTPNGATLSRVLKKSNADRFLQAELILPDALEAGDVR 418
           S       +    ++L+    +G  PN    + V    ++   ++    L  +       
Sbjct: 346 SGVSNHSLLRSV-QLLRRMFHQGLRPNDKCYASV---FSSVNSIEFGGQLHSSAIKEGF- 400

Query: 419 LSDITDVM-----CHFFNNGMRSQVVRILRAYVVRCYRNPTESIPHTVALWALRLGPFDW 473
                 ++       +          ++      R            +       G    
Sbjct: 401 --IHGILVGSALSTMYSRCDNVQDSYKVFEEMQER-----DGVSWTAMVAGFATHGHSVE 453

Query: 474 ALGFLAILLASNDEPLSDRIQRRMHEVVKENRSREILKVLEGHKWDRRSILLAPQLQEPT 533
           A      ++    +P    +   +    +     +  +V                     
Sbjct: 454 AFLTFRNMILDGFKPDHVSLTAILSACNRPECLLKGKEVHGHTLRVYGETTFIN--DCFI 511

Query: 534 NSSDGAGEVNGRSSEG----------GNSGGGHHRRDMGPSWMSAMHLVLKEMGVEKEVL 583
           +       V                  +S    +  +       ++  ++    +  +  
Sbjct: 512 SMYSKCQGVQTARRIFDATPRKDQVMWSSMISGYATNGCGEEAISLFQLMVAASIRIDSY 571

Query: 584 MGYKAKLSALIND 596
           +       +L  D
Sbjct: 572 ICSSIL--SLCAD 582


>UniRef50_Q9FK33 Pentatricopeptide repeat-containing protein At5g50390,
           chloroplastic n=6 Tax=rosids RepID=PP427_ARATH
          Length = 701

 Score =  351 bits (902), Expect = 4e-95,   Method: Composition-based stats.
 Identities = 64/555 (11%), Positives = 144/555 (25%), Gaps = 49/555 (8%)

Query: 35  CDKVIAAYKAGEDIVVLQHFEELRATPELDVIAHDSLISAAPDLTVGAVEKKEDDRAAKK 94
            +K++   +  E   + +   E+R + ++ V  +D+L+ A   L      K+        
Sbjct: 94  IEKLVLCNRFREAFELFEIL-EIRCSFKVGVSTYDALVEACIRLKSIRCVKRVYGFMMSN 152

Query: 95  ERLEYCWGRALLSARHLAGDDDEHINSIVESF-EQQFGCVSGYLRALA--INAESALEVL 151
                 +    +   H+          + +   E+        +       N   A E+ 
Sbjct: 153 GFEPEQYMMNRILLMHVKCGMIIDARRLFDEIPERNLYSYYSIISGFVNFGNYVEAFELF 212

Query: 152 QLYQMMEGPVTTRVATAALHRFL-TNDASEVSGLLQFLKLNNVPLTREFHDQLEKNFVMR 210
           ++         T      L              L        V         L   +   
Sbjct: 213 KMMWEELSDCETHTFAVMLRASAGLGSIYVGKQLHVCALKLGVVDNTFVSCGLIDMYSKC 272

Query: 211 MKTEDAEEVFKDMRNAGVEPVSTHPYNFIFMKTPPFKYMDLLDYYEDMLDRGIVPMNSTF 270
              EDA   F+ M        +    N I          + L    DM D G+     T 
Sbjct: 273 GDIEDARCAFECMPEK----TTVAWNNVIAGYALHGYSEEALCLLYDMRDSGVSIDQFTL 328

Query: 271 RILSRQTQNGGLVNQHFSALARGTTTGSDRRHETEGHGGTQAFFATRLEELARLKSSTTL 330
            I+ R +     +              + + H +    G ++        +        +
Sbjct: 329 SIMIRISTKLAKLEL------------TKQAHASLIRNGFESEIVANTALVDFYSKWGRV 376

Query: 331 DDALRVLRRMDVEGTPLISGSVVLNVLLSVFCRAGHIEDTERVLQLAKERGCTPNGATLS 390
           D A  V  ++  +        +  N L+  +   G   D  ++ +        PN  T  
Sbjct: 377 DTARYVFDKLPRK------NIISWNALMGGYANHGRGTDAVKLFEKMIAANVAPNHVTFL 430

Query: 391 RVLKKSNADRFLQAELILPDALEA-GDVRL--SDITDVMCHFFNNGMRSQVVRILRAYVV 447
            VL         +    +  ++     ++        ++     +G+  + +  +R   +
Sbjct: 431 AVLSACAYSGLSEQGWEIFLSMSEVHGIKPRAMHYACMIELLGRDGLLDEAIAFIRRAPL 490

Query: 448 RCYRNPTESIPHTVALWALRLGPFDWALGFLAILLASNDEPLSDRIQRRMHEVVKENRSR 507
           +     T ++   +          +        L     E          +      ++ 
Sbjct: 491 KT----TVNMWAALLNACRMQENLELGRVVAEKLYGMGPE-KLGNYVVMYNMYNSMGKTA 545

Query: 508 EILKVLEGHKWDRRSILLAPQLQEPTNSSDGAGEVNGRSSEGGNSGG----GHHRRDMGP 563
           E   VLE  +    S++ A              EV  ++    +           +    
Sbjct: 546 EAAGVLETLESKGLSMMPA----------CTWVEVGDQTHSFLSGDRFDSYNETVKRQIY 595

Query: 564 SWMSAMHLVLKEMGV 578
             +  +   + E G 
Sbjct: 596 QKVDELMEEISEYGY 610


 Score =  301 bits (772), Expect = 5e-80,   Method: Composition-based stats.
 Identities = 54/480 (11%), Positives = 128/480 (26%), Gaps = 48/480 (10%)

Query: 140 LAINAESALEVLQLYQ-MMEGPVTTRVATAALHRFLTND-ASEVSGLLQFLKLNNVPLTR 197
           L      A E+ ++ +      V      A +   +       V  +  F+  N     +
Sbjct: 99  LCNRFREAFELFEILEIRCSFKVGVSTYDALVEACIRLKSIRCVKRVYGFMMSNGFEPEQ 158

Query: 198 EFHDQLEKNFVMRMKTEDAEEVFKDMRNAGVEPVSTHPYNFIFMKTPPFKYMDLLDYYED 257
              +++    V      DA  +F ++            Y+ I        Y++  + ++ 
Sbjct: 159 YMMNRILLMHVKCGMIIDARRLFDEIPER----NLYSYYSIISGFVNFGNYVEAFELFKM 214

Query: 258 MLDRGIVPMNSTFRILSRQTQNGGLVNQHFSALARGTTTGSDRRHETEGHGGTQAFFATR 317
           M +        TF ++ R +   G +                  H      G        
Sbjct: 215 MWEELSDCETHTFAVMLRASAGLGSIYVGKQL------------HVCALKLGVVDNTFVS 262

Query: 318 LEELARLKSSTTLDDALRVLRRMDVEGTPLISGSVVLNVLLSVFCRAGHIEDTERVLQLA 377
              +        ++DA      M  +       +V  N +++ +   G+ E+   +L   
Sbjct: 263 CGLIDMYSKCGDIEDARCAFECMPEK------TTVAWNNVIAGYALHGYSEEALCLLYDM 316

Query: 378 KERGCTPNGATLSRVLKKSNADRFLQAELILPDALEAGDVRLSDI--TDVMCHFFNNGMR 435
           ++ G + +  TLS +++ S     L+       +L         +  T ++  +   G  
Sbjct: 317 RDSGVSIDQFTLSIMIRISTKLAKLELTKQAHASLIRNGFESEIVANTALVDFYSKWGRV 376

Query: 436 SQVVRILRAYVVRCYRNPTESIPHTVALWALRLGPFDWALGFLAILLASNDEPLSDRIQR 495
                +      +          + +       G    A+     ++A+N  P       
Sbjct: 377 DTARYVFDKLPRK-----NIISWNALMGGYANHGRGTDAVKLFEKMIAANVAPNHVTFLA 431

Query: 496 RMHEVVKENRSREILKVLEGHKWDRRSILLAPQLQEPTNSSDGAGEVNGRSSEGGNSGGG 555
            +        S +  ++             A             G ++            
Sbjct: 432 VLSACAYSGLSEQGWEIFLSMSEVHGIKPRAMHYACMIELLGRDGLLDEAI----AFIRR 487

Query: 556 HHRRDMGPSWMSAMHLV-LKEM------------GVEKEVLMGYKAKLSALINDAKKKRD 602
              +     W + ++   ++E             G+  E L  Y    +   +  K    
Sbjct: 488 APLKTTVNMWAALLNACRMQENLELGRVVAEKLYGMGPEKLGNYVVMYNMYNSMGKTAEA 547


 Score =  248 bits (633), Expect = 7e-64,   Method: Composition-based stats.
 Identities = 52/420 (12%), Positives = 113/420 (26%), Gaps = 37/420 (8%)

Query: 9   RPTNSGEVAENVGAFTEVMVPVWSRLCDKVIAAYKAGEDIVVLQHFEELRATPELDVIAH 68
           +     +         E  +  +  +    +      E   + +   E  +  E      
Sbjct: 170 KCGMIIDARRLFDEIPERNLYSYYSIISGFVNFGNYVEAFELFKMMWEELSDCE--THTF 227

Query: 69  DSLISAAPDLTVGAVEKKEDDRAAKKERLEYCWGRALLSARHLAGDDDEHINSIVESF-E 127
             ++ A+  L    V K+    A K   ++  +    L   +    D E      E   E
Sbjct: 228 AVMLRASAGLGSIYVGKQLHVCALKLGVVDNTFVSCGLIDMYSKCGDIEDARCAFECMPE 287

Query: 128 QQFGCVSGYLRALAINA--ESALEVLQLYQMMEGPVTTRVATAALHRFLT-NDASEVSGL 184
           +     +  +   A++   E AL +L   +     +     +  +               
Sbjct: 288 KTTVAWNNVIAGYALHGYSEEALCLLYDMRDSGVSIDQFTLSIMIRISTKLAKLELTKQA 347

Query: 185 LQFLKLNNVPLTREFHDQLEKNFVMRMKTEDAEEVFKDMRNAGVEPVSTHPYNFIFMKTP 244
              L  N        +  L   +    + + A  VF  +               +     
Sbjct: 348 HASLIRNGFESEIVANTALVDFYSKWGRVDTARYVFDKLPRK----NIISWNALMGGYAN 403

Query: 245 PFKYMDLLDYYEDMLDRGIVPMNSTFRILSRQTQNGGLVNQHFSALARGTTTGSDRRHET 304
             +  D +  +E M+   + P + TF  +       GL  Q +      +          
Sbjct: 404 HGRGTDAVKLFEKMIAANVAPNHVTFLAVLSACAYSGLSEQGWEIFLSMSE--------- 454

Query: 305 EGHGGTQAFFATRLEELARLKSSTTLDDALRVLRRMDVEGTPLISGSVVLNVLLSVFCRA 364
               G +         +  L     LD+A+  +RR       L +   +   LL+     
Sbjct: 455 --VHGIKPRAMHYACMIELLGRDGLLDEAIAFIRRAP-----LKTTVNMWAALLNACRMQ 507

Query: 365 GHIED----TERVLQLAKERGCTPNGA-TLSRVLKKSNADRFLQAELILPDALEAGDVRL 419
            ++E      E++       G  P        +    N+         + + LE+  + +
Sbjct: 508 ENLELGRVVAEKLY------GMGPEKLGNYVVMYNMYNSMGKTAEAAGVLETLESKGLSM 561


 Score =  162 bits (410), Expect = 4e-38,   Method: Composition-based stats.
 Identities = 24/300 (8%), Positives = 74/300 (24%), Gaps = 13/300 (4%)

Query: 6   KINRPTNSGEVAENVGAFTEVMVPVWSRLCDKVIAAYKAGEDIVVLQHFEELRATPELDV 65
             ++  +  +         E     W+ +         + E + +L    +   +   D 
Sbjct: 268 MYSKCGDIEDARCAFECMPEKTTVAWNNVIAGYALHGYSEEALCLLYDMRDSGVSI--DQ 325

Query: 66  IAHDSLISAAPDLTVGAVEKKEDDRAAKKERLEYCWGRALLSARHLAGDDDEHINSIVES 125
                +I  +  L    + K+      +            L   +      +    + + 
Sbjct: 326 FTLSIMIRISTKLAKLELTKQAHASLIRNGFESEIVANTALVDFYSKWGRVDTARYVFDK 385

Query: 126 FEQ-QFGCVSGYLRALAINAE--SALEVLQLYQMMEGPVTTRVATAALHRFLTNDASE-V 181
             +      +  +   A +     A+++ +               A L     +  SE  
Sbjct: 386 LPRKNIISWNALMGGYANHGRGTDAVKLFEKMIAANVAPNHVTFLAVLSACAYSGLSEQG 445

Query: 182 SGLLQFLKL-NNVPLTREFHDQLEKNFVMRMKTEDAEEVFKDMRNAGVEPVSTHPYNFIF 240
             +   +   + +      +  + +        ++A      +R A ++         + 
Sbjct: 446 WEIFLSMSEVHGIKPRAMHYACMIELLGRDGLLDEAIAF---IRRAPLKTTVNMWAALLN 502

Query: 241 MKTPPFKYMDLLDYYEDMLDRGIVPMNS-TFRILSRQTQNGGLVNQHFSALARGTTTGSD 299
                          E +   G+ P     + ++     + G   +    L    + G  
Sbjct: 503 ACRMQENLELGRVVAEKL--YGMGPEKLGNYVVMYNMYNSMGKTAEAAGVLETLESKGLS 560


 Score = 70.8 bits (173), Expect = 2e-10,   Method: Composition-based stats.
 Identities = 16/202 (7%), Positives = 45/202 (22%), Gaps = 15/202 (7%)

Query: 411 ALEAGDVRLSDITDVMCHFFNNGMRSQVVRILRAYVVRCYRNPTESIPHTVALWALRLGP 470
            +    V    I   +          +   +     +RC      S    +    +RL  
Sbjct: 82  QISKSGV---TICSQIEKLVLCNRFREAFELFEILEIRCSFKVGVSTYDALVEACIRLKS 138

Query: 471 FDWALGFLAILLASNDEPLSDRIQRRMHEVVKENRSREILKVLEGHKWDRR-----SILL 525
                     ++++  EP    + R +   VK     +  ++ +             I  
Sbjct: 139 IRCVKRVYGFMMSNGFEPEQYMMNRILLMHVKCGMIIDARRLFDEIPERNLYSYYSIISG 198

Query: 526 APQLQEPTNSSDGAGEV-----NGRSSEGGNSGGGHHRRDMGPSWMSAMHLVLKEMGVEK 580
                    + +    +     +  +                      +H+   ++GV  
Sbjct: 199 FVNFGNYVEAFELFKMMWEELSDCETHTFAVMLRASAGLGSIYV-GKQLHVCALKLGVV- 256

Query: 581 EVLMGYKAKLSALINDAKKKRD 602
           +        +         +  
Sbjct: 257 DNTFVSCGLIDMYSKCGDIEDA 278


>UniRef50_Q84TA9 Os03g0821700 protein n=3 Tax=Oryza sativa RepID=Q84TA9_ORYSJ
          Length = 602

 Score =  351 bits (902), Expect = 5e-95,   Method: Composition-based stats.
 Identities = 55/475 (11%), Positives = 106/475 (22%), Gaps = 52/475 (10%)

Query: 129 QFGCVSGYLRALAINAESALEV-----LQLYQMMEGPVTTRVATAALHRFLT--NDASEV 181
                +  +RA A +   +L +       L                L             
Sbjct: 87  DAFLANTLIRAHATSPIHSLRLRAAAFFPLMLRGAVVPNKFTFPFLLKACAALPGSPDVG 146

Query: 182 SGLLQFLKLNNVPLTREFHDQLEKNFVMRM--KTEDAEEVFKDMRNAGVEPVSTHPYNFI 239
                          +   + L   +         DA  VF  M        +      I
Sbjct: 147 LQAHAAALKFGFATDQYVSNTLIHMYSCFGGGFLGDARNVFDRMPKE----SAVTWSAMI 202

Query: 240 FMKTPPFKYMDLLDYYEDMLDRGIVPMNSTFRILSRQTQNGGLVNQHFSALARGTTTGSD 299
                     D +D + +M   G+     T   +     + G +                
Sbjct: 203 GGYVRGGLSSDAVDLFREMQANGVQADEVTVIGVLAAATDLGALELARWV---------- 252

Query: 300 RRHETEGHGGTQAFFATRLEELARLKSSTTLDDALRVLRRMDVEGTPLISGSVVLNVLLS 359
                    G           +  L     +D A+ V   M           V    ++ 
Sbjct: 253 --RRFVEREGIGKSVTLCNALIDTLAKCGDVDGAVAVFEGMQQR------SVVSWTSVID 304

Query: 360 VFCRAGHIEDTERVLQLAKERGCTPNGATLSRVLKKSNADRFLQAELILPDALE-AGDVR 418
                G  ++  RV +  K  G  P+      VL   +    +       DA++    + 
Sbjct: 305 ALAMEGRGKEAVRVFEEMKVAGVPPDDVAFIGVLTACSHAGMVDEGCGYFDAMKVEYGIE 364

Query: 419 L--SDITDVMCHFFNNGMRSQVVRILRAYVVRCYRNPTESIPHTVALWALRLGPFDWALG 476
                   ++  F   GM  + +  +R         P   I  ++       G  +    
Sbjct: 365 PKIEHYGCMVDMFGRAGMVERAMEFVRTMP----IQPNPVIWRSLVSACRAHGRLELGES 420

Query: 477 FLAILLASNDEPLSDRIQRRMHEVVKENRSREILKVLEGHKWDRRSILLAPQLQEPTNSS 536
               LL               +      R +E  ++           +            
Sbjct: 421 ITRSLL-HEYPAHEANYIMLSNVFALTQRWKEKSEIRREMSKRGIKKVP----------G 469

Query: 537 DGAGEVNGRSSEGGNSGGGHHRRDMGPSWMSAMHLVLKEMGVEKEVLMGYKAKLS 591
               E++G   E       H +       +  M   L+ +G    +    +  L 
Sbjct: 470 CSIVELDGEVHEFIAGDESHPQYKDIYRMVEEMARELRRVGH---IAATSEVLLD 521


 Score =  242 bits (618), Expect = 4e-62,   Method: Composition-based stats.
 Identities = 43/382 (11%), Positives = 89/382 (23%), Gaps = 58/382 (15%)

Query: 228 VEPVSTHPYNFIFMKT----PPFKYMDLLDYYEDMLDRGIVPMNSTFRILSRQTQNG-GL 282
           V   +      I           +      ++  ML   +VP   TF  L +      G 
Sbjct: 84  VPLDAFLANTLIRAHATSPIHSLRLRAA-AFFPLMLRGAVVPNKFTFPFLLKACAALPGS 142

Query: 283 VNQHFSALARGTTTGSDRRHETEGHGGTQAFFATRLEELARLKSST--TLDDALRVLRRM 340
            +                 H      G           +          L DA  V  RM
Sbjct: 143 PDVGLQ------------AHAAALKFGFATDQYVSNTLIHMYSCFGGGFLGDARNVFDRM 190

Query: 341 DVEGTPLISGSVVLNVLLSVFCRAGHIEDTERVLQLAKERGCTPNGATLSRVLKKSNADR 400
             E       +V  + ++  + R G   D   + +  +  G   +  T+  VL  +    
Sbjct: 191 PKE------SAVTWSAMIGGYVRGGLSSDAVDLFREMQANGVQADEVTVIGVLAAATDLG 244

Query: 401 FLQAELILPDALEAGDV--RLSDITDVMCHFFNNGMRSQVVRILRAYVVRCYRNPTESIP 458
            L+    +   +E   +   ++    ++      G     V +      R     +    
Sbjct: 245 ALELARWVRRFVEREGIGKSVTLCNALIDTLAKCGDVDGAVAVFEGMQQR-----SVVSW 299

Query: 459 HTVALWALRLGPFDWALGFLAILLASNDEPLSDRIQRRMHEVVKENRSREILKVLEGHKW 518
            +V       G    A+     +  +   P        +          E     +  K 
Sbjct: 300 TSVIDALAMEGRGKEAVRVFEEMKVAGVPPDDVAFIGVLTACSHAGMVDEGCGYFDAMKV 359

Query: 519 DRRSILLAPQLQEPTNSSDGAGEVNGRSSEGGNSGGGHHRRDMGPSWMSAMHLVLKEMGV 578
           +              +    AG V                                   +
Sbjct: 360 EYGIEPKIEHYGCMVDMFGRAGMVERAMEFVRTMP------------------------I 395

Query: 579 EKEVLMGYKAKLSALINDAKKK 600
           +   +  +++ +SA     + +
Sbjct: 396 QPNPV-IWRSLVSACRAHGRLE 416


 Score =  215 bits (549), Expect = 4e-54,   Method: Composition-based stats.
 Identities = 37/416 (8%), Positives = 97/416 (23%), Gaps = 63/416 (15%)

Query: 9   RPTNSGEVAENVGAFTEVMVPVWSRLCDKVIAAYKAGEDIVVLQHFEELRATPELDVIAH 68
           R   +      +          +  L     A                            
Sbjct: 107 RLRAAAFFPLMLRGAVVPNKFTFPFLLKACAAL--------------------------- 139

Query: 69  DSLISAAPDLTVGAVEKKEDDRAAKKERLEYCWGRALLSARHLA--GDDDEHINSIVESF 126
                         V  +    A K       +    L   +    G       ++ +  
Sbjct: 140 ---------PGSPDVGLQAHAAALKFGFATDQYVSNTLIHMYSCFGGGFLGDARNVFDRM 190

Query: 127 EQ-QFGCVSGYLRALAINA--ESALEVLQLYQMMEGPVTTRVATAALHRFLTND-ASEVS 182
            +      S  +           A+++ +  Q              L             
Sbjct: 191 PKESAVTWSAMIGGYVRGGLSSDAVDLFREMQANGVQADEVTVIGVLAAATDLGALELAR 250

Query: 183 GLLQFLKLNNVPLTREFHDQLEKNFVMRMKTEDAEEVFKDMRNAGVEPVSTHPYNFIFMK 242
            + +F++   +  +    + L          + A  VF+ M+            + I   
Sbjct: 251 WVRRFVEREGIGKSVTLCNALIDTLAKCGDVDGAVAVFEGMQQR----SVVSWTSVIDAL 306

Query: 243 TPPFKYMDLLDYYEDMLDRGIVPMNSTFRILSRQTQNGGLVNQHFSALARGTTTGSDRRH 302
               +  + +  +E+M   G+ P +  F  +     + G+V++                 
Sbjct: 307 AMEGRGKEAVRVFEEMKVAGVPPDDVAFIGVLTACSHAGMVDEGCGYFDAMK-------- 358

Query: 303 ETEGHGGTQAFFATRLEELARLKSSTTLDDALRVLRRMDVEGTPLISGSVVLNVLLSVFC 362
                 G +         +     +  ++ A+  +R M      +    V+   L+S   
Sbjct: 359 ---VEYGIEPKIEHYGCMVDMFGRAGMVERAMEFVRTMP-----IQPNPVIWRSLVSACR 410

Query: 363 RAGHIEDTERVLQLAKERGCTPNGATLSRVLKKSNADRFLQAELILPDALEAGDVR 418
             G +E  E + +         + A    +       +  + +  +   +    ++
Sbjct: 411 AHGRLELGESITRSLLHE-YPAHEANYIMLSNVFALTQRWKEKSEIRREMSKRGIK 465


 Score =  204 bits (520), Expect = 7e-51,   Method: Composition-based stats.
 Identities = 47/435 (10%), Positives = 96/435 (22%), Gaps = 58/435 (13%)

Query: 24  TEVMVPVWSRLCDKVIAA---YKAGEDIVVLQHFEELRATPELDVIAHDSLISAAPDL-T 79
             +   + + L      +                  LR     +      L+ A   L  
Sbjct: 84  VPLDAFLANTLIRAHATSPIHSLRLRAAAFFPLM--LRGAVVPNKFTFPFLLKACAALPG 141

Query: 80  VGAVEKKEDDRAAKKERLEYCWGRALLSARHLAGDDDEHINSIVESFEQQFGCVSGYLRA 139
              V  +    A K       +    L   +                             
Sbjct: 142 SPDVGLQAHAAALKFGFATDQYVSNTLIHMYSCFGG-----------------------G 178

Query: 140 LAINAESALEVLQLYQMMEGPVTTRVATAALHRFLTNDAS-EVSGLLQFLKLNNVPLTRE 198
              +   A  V           +    +A +  ++    S +   L + ++ N V     
Sbjct: 179 FLGD---ARNVFDRMPKE----SAVTWSAMIGGYVRGGLSSDAVDLFREMQANGVQADEV 231

Query: 199 FHDQLEKNFVMRMKTEDAEEVFKDMRNAGVEPVSTHPYNFIFMKTPPFKYMDLLDYYEDM 258
               +          E A  V + +   G+    T     I            +  +E M
Sbjct: 232 TVIGVLAAATDLGALELARWVRRFVEREGIGKSVTLCNALIDTLAKCGDVDGAVAVFEGM 291

Query: 259 LDRGIVPMNSTFRILSRQTQNGGLVNQHFSALARGTTTGSDRRHETEGHGGTQAFFATRL 318
             R       ++  +       G   +                       G        +
Sbjct: 292 QQR----SVVSWTSVIDALAMEGRGKEAVRVFEEMK------------VAGVPPDDVAFI 335

Query: 319 EELARLKSSTTLDDALRVLRRMDVEGTPLISGSVVLNVLLSVFCRAGHIEDTERVLQLAK 378
             L     +  +D+       M VE   +         ++ +F RAG +E     ++   
Sbjct: 336 GVLTACSHAGMVDEGCGYFDAMKVE-YGIEPKIEHYGCMVDMFGRAGMVERAMEFVRTMP 394

Query: 379 ERGCTPNGATLSRVLKKSNADRFLQAELILPDALEAGDVRLSDITDVM-CHFFNNGMRSQ 437
                PN      ++    A   L+    +  +L            ++   F       +
Sbjct: 395 ---IQPNPVIWRSLVSACRAHGRLELGESITRSLLHEYPAHEANYIMLSNVFALTQRWKE 451

Query: 438 VVRILRAYVVRCYRN 452
              I R    R  + 
Sbjct: 452 KSEIRREMSKRGIKK 466


 Score =  180 bits (458), Expect = 1e-43,   Method: Composition-based stats.
 Identities = 33/309 (10%), Positives = 84/309 (27%), Gaps = 16/309 (5%)

Query: 3   AEKKINRP-----TNSGEVAENVGAFTEVMVPVWSRLCDKVIAAYKAGEDIVVLQHFEEL 57
           +   I+          G+         +     WS +    +    + + + + +  +  
Sbjct: 165 SNTLIHMYSCFGGGFLGDARNVFDRMPKESAVTWSAMIGGYVRGGLSSDAVDLFREMQA- 223

Query: 58  RATPELDVIAHDSLISAAPDLTVGAVEKKEDDRAAKKERLEYCWGRALLSARHLAGDDDE 117
               + D +    +++AA DL    + +       ++   +       L        D +
Sbjct: 224 -NGVQADEVTVIGVLAAATDLGALELARWVRRFVEREGIGKSVTLCNALIDTLAKCGDVD 282

Query: 118 HINSIVESF-EQQFGCVSGYLRALA--INAESALEVLQLYQMMEGPVTTRVATAALHRFL 174
              ++ E   ++     +  + ALA     + A+ V +  ++   P         L    
Sbjct: 283 GAVAVFEGMQQRSVVSWTSVIDALAMEGRGKEAVRVFEEMKVAGVPPDDVAFIGVLTACS 342

Query: 175 TNDA-SEVSGLLQFLK-LNNVPLTREFHDQLEKNFVMRMKTEDAEEVFKDMRNAGVEPVS 232
                 E  G    +K    +    E +  +   F      E A E  + M    ++P  
Sbjct: 343 HAGMVDEGCGYFDAMKVEYGIEPKIEHYGCMVDMFGRAGMVERAMEFVRTMP---IQPNP 399

Query: 233 THPYNFIFMKTPPFKYMDLLDYYEDMLDRGIVPMNSTFRILSRQTQNGGLVNQHFSALAR 292
               + +       +          +L        + + +LS          +       
Sbjct: 400 VIWRSLVSACRAHGRLELGESITRSLLHE-YPAHEANYIMLSNVFALTQRWKEKSEIRRE 458

Query: 293 GTTTGSDRR 301
            +  G  + 
Sbjct: 459 MSKRGIKKV 467


 Score =  132 bits (334), Expect = 3e-29,   Method: Composition-based stats.
 Identities = 26/311 (8%), Positives = 58/311 (18%), Gaps = 59/311 (18%)

Query: 345 TPLISGSVVLNVLLSVFCR---AGHIEDTERVLQLAKERGCTPNGATLSRVLKKSNAD-R 400
             +   + + N L+                    L       PN  T   +LK   A   
Sbjct: 82  PSVPLDAFLANTLIRAHATSPIHSLRLRAAAFFPLMLRGAVVPNKFTFPFLLKACAALPG 141

Query: 401 FLQAELILPDALEAGDVRLSDI--TDVMCHFFN--NGMRSQVVRILRAYVVRCYRNPTES 456
                L    A               ++  +     G       +            +  
Sbjct: 142 SPDVGLQAHAAALKFGFATDQYVSNTLIHMYSCFGGGFLGDARNVFDRMPKE-----SAV 196

Query: 457 IPHTVALWALRLGPFDWALGFLAILLASNDEPLSDRIQRRMHEVVKENRSREILKVLEGH 516
               +    +R G    A+     + A+  +     +   +              V    
Sbjct: 197 TWSAMIGGYVRGGLSSDAVDLFREMQANGVQADEVTVIGVLAAATDLGALELARWVRRFV 256

Query: 517 KWDRRSILLAPQLQEPTNSSDGAGEVNGRSSEG----------GNSGGGHHRRDMGPSWM 566
           + +              ++    G+V+G  +              S       +      
Sbjct: 257 EREGIGK-SVTLCNALIDTLAKCGDVDGAVAVFEGMQQRSVVSWTSVIDALAMEGRGKEA 315

Query: 567 SAMHLVLKEMGVEKEVLMG-----------------------------------YKAKLS 591
             +   +K  GV  + +                                     Y   + 
Sbjct: 316 VRVFEEMKVAGVPPDDVAFIGVLTACSHAGMVDEGCGYFDAMKVEYGIEPKIEHYGCMVD 375

Query: 592 ALINDAKKKRD 602
                   +R 
Sbjct: 376 MFGRAGMVERA 386


>UniRef50_O49287 Putative pentatricopeptide repeat-containing protein At1g77010,
           mitochondrial n=15 Tax=Spermatophyta RepID=PP127_ARATH
          Length = 695

 Score =  351 bits (901), Expect = 5e-95,   Method: Composition-based stats.
 Identities = 57/591 (9%), Positives = 135/591 (22%), Gaps = 104/591 (17%)

Query: 7   INRPTNSGEVAENVGAFTEVMVPVWSRLCDKVIAAYKAGEDIVVLQHFEELRATPELDVI 66
             +            A  E  V   + L    I    A E + + +           D I
Sbjct: 134 FAKAGELSVARRLFNAMPEKDVVTLNSLLHGYILNGYAEEALRLFKEL-----NFSADAI 188

Query: 67  AHDSLISAAPDLTVGAVEKKEDDRAAKKER------------------------------ 96
              +++ A  +L      K+   +                                    
Sbjct: 189 TLTTVLKACAELEALKCGKQIHAQILIGGVECDSKMNSSLVNVYAKCGDLRMASYMLEQI 248

Query: 97  --LEYCWGRALLSARHLAGDDDEHINSIVESFEQQFGCVSGYLRAL-AINAE-SALEVLQ 152
              +     AL+S     G  +E          +     +  +    A N +  AL +  
Sbjct: 249 REPDDHSLSALISGYANCGRVNESRGLFDRKSNRCVILWNSMISGYIANNMKMEALVLFN 308

Query: 153 LYQMMEGPVTTRVATAALHRFLTNDASE-VSGLLQFLKLNNVPLTREFHDQLEKNFVMRM 211
             +       +R   A ++  +     E    +        +         L   +    
Sbjct: 309 EMRNETRE-DSRTLAAVINACIGLGFLETGKQMHCHACKFGLIDDIVVASTLLDMYSKCG 367

Query: 212 -------------------------------KTEDAEEVFKDMRNAGVEPVSTHPYNFIF 240
                                          + +DA+ VF+ + N           +   
Sbjct: 368 SPMEACKLFSEVESYDTILLNSMIKVYFSCGRIDDAKRVFERIENK----SLISWNSMTN 423

Query: 241 MKTPPFKYMDLLDYYEDMLDRGIVPMNSTFRILSRQTQNGGLVNQHFSALARGTTTGSDR 300
             +     ++ L+Y+  M    +     +   +     +   +       AR        
Sbjct: 424 GFSQNGCTVETLEYFHQMHKLDLPTDEVSLSSVISACASISSLELGEQVFAR-------- 475

Query: 301 RHETEGHGGTQAFFATRLEELARLKSSTTLDDALRVLRRMDVEGTPLISGSVVLNVLLSV 360
                   G  +        +        ++   RV   M           V  N ++S 
Sbjct: 476 ----ATIVGLDSDQVVSSSLIDLYCKCGFVEHGRRVFDTMVKS------DEVPWNSMISG 525

Query: 361 FCRAGHIEDTERVLQLAKERGCTPNGATLSRVLKKSNADRFLQAELILPDALE-AGDVRL 419
           +   G   +   + +     G  P   T   VL   N    ++    L ++++       
Sbjct: 526 YATNGQGFEAIDLFKKMSVAGIRPTQITFMVVLTACNYCGLVEEGRKLFESMKVDHGFVP 585

Query: 420 S--DITDVMCHFFNNGMRSQVVRILRAYVVRCYRNPTESIPHTVALWALRLGPFDWALGF 477
                + ++      G   + + ++         +   S+  ++    +  G        
Sbjct: 586 DKEHFSCMVDLLARAGYVEEAINLVEEMP----FDVDGSMWSSILRGCVANGYKAMGKKA 641

Query: 478 LAILLASNDEP-LSDRIQRRMHEVVKENRSREILKVLEGHKWDRRSILLAP 527
              ++    EP  S    +                V +  + +  +     
Sbjct: 642 AEKIIE--LEPENSVAYVQLSAIFATSGDWESSALVRKLMRENNVTKNPGS 690


 Score =  348 bits (894), Expect = 4e-94,   Method: Composition-based stats.
 Identities = 59/575 (10%), Positives = 150/575 (26%), Gaps = 60/575 (10%)

Query: 6   KINRPTNSGEVAENVGAFTEVMVPVWSRLCDKVIAAYKAGEDIVVLQHFEELRATPELDV 65
             +R    G          +     W+ + +  + + + G  +            PE D 
Sbjct: 71  MYSRSGKMGIARNLFDEMPDRNYFSWNTMIEGYMNSGEKGTSLRFFDMM------PERDG 124

Query: 66  IAHDSLISAAPDLTVGAVEKKEDDRAAKKERLEYCWGRALLSARHLAGDDDEHINSIVES 125
            + + ++S        +V ++  +   +K           L   ++     E    + + 
Sbjct: 125 YSWNVVVSGFAKAGELSVARRLFNAMPEK----DVVTLNSLLHGYILNGYAEEALRLFKE 180

Query: 126 --FEQQFGCVSGYLRALAINAESAL----EVLQLYQMMEGPVTTRVATAALHRFLT-NDA 178
             F      ++  L+A A     AL    ++     +      +++ ++ ++ +    D 
Sbjct: 181 LNFSADAITLTTVLKACAE--LEALKCGKQIHAQILIGGVECDSKMNSSLVNVYAKCGDL 238

Query: 179 SEVSGLLQFLKLNNVPLTREFHDQLEKNFVMRMKTEDAEEVFKDMRNAGVEPVSTHPYNF 238
              S +L+ ++             L   +    +  ++  +F                + 
Sbjct: 239 RMASYMLEQIRE----PDDHSLSALISGYANCGRVNESRGLFD----RKSNRCVILWNSM 290

Query: 239 IFMKTPPFKYMDLLDYYEDMLDRGIVPMNSTFRILSRQTQNGGLVNQHFSALA------- 291
           I         M+ L  + +M +      + T   +       G +               
Sbjct: 291 ISGYIANNMKMEALVLFNEMRNE-TREDSRTLAAVINACIGLGFLETGKQMHCHACKFGL 349

Query: 292 -----------RGTTTGSDRRHETEGHGGTQA-FFATRLEELARLKSSTTLDDALRVLRR 339
                         +         +     ++         +    S   +DDA RV  R
Sbjct: 350 IDDIVVASTLLDMYSKCGSPMEACKLFSEVESYDTILLNSMIKVYFSCGRIDDAKRVFER 409

Query: 340 MDVEGTPLISGSVVLNVLLSVFCRAGHIEDTERVLQLAKERGCTPNGATLSRVLKKSNAD 399
           ++ +        +  N + + F + G   +T        +     +  +LS V+    + 
Sbjct: 410 IENK------SLISWNSMTNGFSQNGCTVETLEYFHQMHKLDLPTDEVSLSSVISACASI 463

Query: 400 RFLQAELILPDALEAGDVRLS--DITDVMCHFFNNGMRSQVVRILRAYVVRCYRNPTESI 457
             L+    +        +       + ++  +   G      R+    V        E  
Sbjct: 464 SSLELGEQVFARATIVGLDSDQVVSSSLIDLYCKCGFVEHGRRVFDTMVKS-----DEVP 518

Query: 458 PHTVALWALRLGPFDWALGFLAILLASNDEPLSDRIQRRMHEVVKENRSREILKVLEGHK 517
            +++       G    A+     +  +   P        +          E  K+ E  K
Sbjct: 519 WNSMISGYATNGQGFEAIDLFKKMSVAGIRPTQITFMVVLTACNYCGLVEEGRKLFESMK 578

Query: 518 WDRRSILLAPQLQEPTNSSDGAGEVNGRSSEGGNS 552
            D   +          +    AG V    +     
Sbjct: 579 VDHGFVPDKEHFSCMVDLLARAGYVEEAINLVEEM 613


 Score =  253 bits (648), Expect = 1e-65,   Method: Composition-based stats.
 Identities = 31/535 (5%), Positives = 112/535 (20%), Gaps = 97/535 (18%)

Query: 137 LRALAINAESALEVLQLYQMMEGPVTTRVATAALHRFLTNDASEV-SGLLQFLKLNNVPL 195
           + + +     A  +                   +  ++ +            +       
Sbjct: 71  MYSRSGKMGIARNLFDEMPDRNY----FSWNTMIEGYMNSGEKGTSLRFFDMMPER---- 122

Query: 196 TREFHDQLEKNFVMRMKTEDAEEVFKDMRNAGVEPVSTHPYNFIFMKTPPFKYMDLLDYY 255
                + +   F    +   A  +F  M             + +          + L  +
Sbjct: 123 DGYSWNVVVSGFAKAGELSVARRLFNAMPEK----DVVTLNSLLHGYILNGYAEEALRLF 178

Query: 256 EDMLDRGIVPMNSTFRILSRQTQNGGLVNQHFSALARGT-------------------TT 296
           +++          T   + +       +       A+                       
Sbjct: 179 KEL---NFSADAITLTTVLKACAELEALKCGKQIHAQILIGGVECDSKMNSSLVNVYAKC 235

Query: 297 GSDRRHETEGHGGTQAFFATRLEELARLKSSTTLDDALRVLRRMDVEGTPLISGSVVLNV 356
           G  R          +    +    ++   +   ++++  +  R            ++ N 
Sbjct: 236 GDLRMASYMLEQIREPDDHSLSALISGYANCGRVNESRGLFDRKSNRC------VILWNS 289

Query: 357 LLSVFCRAGHIEDTERVLQLAKERGCTPNGATLSRVLKKSNADRFLQAELILPDALEAGD 416
           ++S +       +   +    +      +  TL+ V+       FL+    +        
Sbjct: 290 MISGYIANNMKMEALVLFNEMRNE-TREDSRTLAAVINACIGLGFLETGKQMHCHACKFG 348

Query: 417 V--RLSDITDVMCHFFNNG-------------------------------MRSQVVRILR 443
           +   +   + ++  +   G                                     R+  
Sbjct: 349 LIDDIVVASTLLDMYSKCGSPMEACKLFSEVESYDTILLNSMIKVYFSCGRIDDAKRVFE 408

Query: 444 AYVVRCYRNPTESIPHTVALWALRLGPFDWALGFLAILLASNDEPLSDRIQRRMHEVVKE 503
               +     +    +++     + G     L +   +   +       +   +      
Sbjct: 409 RIENK-----SLISWNSMTNGFSQNGCTVETLEYFHQMHKLDLPTDEVSLSSVISACASI 463

Query: 504 NRSREILKVLEGHKWDRRSILLAPQLQEPTNSSDGAGEVNGRSSEG----------GNSG 553
           +      +V                     +     G V                  NS 
Sbjct: 464 SSLELGEQVFARATIVGLDSDQVVS-SSLIDLYCKCGFVEHGRRVFDTMVKSDEVPWNSM 522

Query: 554 GGHHRRDMGPSWMSAMHLVLKEMGVEKEVLMGYKAKLSAL-----INDAKKKRDN 603
              +  +        +   +   G+    +  +   L+A      + + +K  ++
Sbjct: 523 ISGYATNGQGFEAIDLFKKMSVAGIRPTQI-TFMVVLTACNYCGLVEEGRKLFES 576


>UniRef50_Q9SN85 Pentatricopeptide repeat-containing protein At3g47530 n=8
           Tax=Magnoliophyta RepID=PP267_ARATH
          Length = 591

 Score =  351 bits (901), Expect = 5e-95,   Method: Composition-based stats.
 Identities = 56/524 (10%), Positives = 143/524 (27%), Gaps = 52/524 (9%)

Query: 71  LISAAPDLTVGAVEKKEDDRAAKKER---LEYCWGRALLSARHLAGDDDEHINSIVES-F 126
           L+S     T     ++      +       +         A  L   D  +   +     
Sbjct: 14  LLSLIVSSTGKLHLRQIHALLLRTSLIRNSDVFHHFLSRLALSLIPRDINYSCRVFSQRL 73

Query: 127 EQQFGCVSGYLRALAIN--AESALEVLQLYQMMEGPV-TTRVATAALHRFLT-NDASEVS 182
                  +  +RA +++        + +  +           ++ AL   +   D     
Sbjct: 74  NPTLSHCNTMIRAFSLSQTPCEGFRLFRSLRRNSSLPANPLSSSFALKCCIKSGDLLGGL 133

Query: 183 GLLQFLKLNNVPLTREFHDQLEKNFVMRMKTEDAEEVFKDMRNAGVEPVSTHPYNFIFMK 242
            +   +  +           L   +     + DA +VF ++        +          
Sbjct: 134 QIHGKIFSDGFLSDSLLMTTLMDLYSTCENSTDACKVFDEIPKR----DTVSWNVLFSCY 189

Query: 243 TPPFKYMDLLDYYEDMLDR---GIVPMNSTFRILSRQTQNGGLVNQHFSALARGTTTGSD 299
               +  D+L  ++ M +     + P   T  +  +   N G ++               
Sbjct: 190 LRNKRTRDVLVLFDKMKNDVDGCVKPDGVTCLLALQACANLGALDFGKQVHD-------- 241

Query: 300 RRHETEGHGGTQAFFATRLEELARLKSSTTLDDALRVLRRMDVEGTPLISGSVVLNVLLS 359
                    G           ++      ++D A +V   M           V    L+S
Sbjct: 242 ----FIDENGLSGALNLSNTLVSMYSRCGSMDKAYQVFYGMRER------NVVSWTALIS 291

Query: 360 VFCRAGHIEDTERVLQLAKERGCTPNGATLSRVLKKSNADRFLQAELILPDALE--AGDV 417
                G  ++         + G +P   TL+ +L   +    +   ++  D +      +
Sbjct: 292 GLAMNGFGKEAIEAFNEMLKFGISPEEQTLTGLLSACSHSGLVAEGMMFFDRMRSGEFKI 351

Query: 418 RLS--DITDVMCHFFNNGMRSQVVRILRAYVVRCYRNPTESIPHTVALWALRLGPFDWAL 475
           + +      V+       +  +   ++++  ++    P  +I  T+       G  +   
Sbjct: 352 KPNLHHYGCVVDLLGRARLLDKAYSLIKSMEMK----PDSTIWRTLLGACRVHGDVELGE 407

Query: 476 GFLAILLASNDEPLSDRIQRRMHEVVKENRSREILKVLEGHKWDRRSILLAPQLQEPTNS 535
             ++ L+    E  +      ++      +  ++ ++    K  R               
Sbjct: 408 RVISHLIELKAE-EAGDYVLLLNTYSTVGKWEKVTELRSLMKEKRIHTKP---------- 456

Query: 536 SDGAGEVNGRSSEGGNSGGGHHRRDMGPSWMSAMHLVLKEMGVE 579
              A E+ G   E       H R++     ++ ++  LK  G  
Sbjct: 457 GCSAIELQGTVHEFIVDDVSHPRKEEIYKMLAEINQQLKIAGYV 500


 Score =  249 bits (636), Expect = 3e-64,   Method: Composition-based stats.
 Identities = 47/422 (11%), Positives = 104/422 (24%), Gaps = 30/422 (7%)

Query: 3   AEKKINRPTNSGEVAENVGAFTEVMVPVWSRLCDKVIAAYKAGEDIVVLQHFEELRATPE 62
           A   I  P +               +   + +      +    E   + +      + P 
Sbjct: 54  ALSLI--PRDINYSCRVFSQRLNPTLSHCNTMIRAFSLSQTPCEGFRLFRSLRRNSSLPA 111

Query: 63  LDVIAHDSLISAAPDLTVGAVEKKEDDRAAKKERLEYCWGRALLSARHLAGDDDEHINSI 122
            + ++    +             +   +      L        L   +   ++      +
Sbjct: 112 -NPLSSSFALKCCIKSGDLLGGLQIHGKIFSDGFLSDSLLMTTLMDLYSTCENSTDACKV 170

Query: 123 VESF-EQQFGCVSGYLRALAIN--AESALEVLQLYQMM---EGPVTTRVATAALHRFLTN 176
            +   ++     +        N      L +    +                AL      
Sbjct: 171 FDEIPKRDTVSWNVLFSCYLRNKRTRDVLVLFDKMKNDVDGCVKPDGVTCLLALQACANL 230

Query: 177 D-ASEVSGLLQFLKLNNVPLTREFHDQLEKNFVMRMKTEDAEEVFKDMRNAGVEPVSTHP 235
                   +  F+  N +       + L   +      + A +VF  MR           
Sbjct: 231 GALDFGKQVHDFIDENGLSGALNLSNTLVSMYSRCGSMDKAYQVFYGMRER----NVVSW 286

Query: 236 YNFIFMKTPPFKYMDLLDYYEDMLDRGIVPMNSTFRILSRQTQNGGLVNQHFSALARGTT 295
              I          + ++ + +ML  GI P   T   L     + GLV +      R  +
Sbjct: 287 TALISGLAMNGFGKEAIEAFNEMLKFGISPEEQTLTGLLSACSHSGLVAEGMMFFDRMRS 346

Query: 296 TGSDRRHETEGHGGTQAFFATRLEELARLKSSTTLDDALRVLRRMDVEGTPLISGSVVLN 355
                          +         +  L  +  LD A  +++ M+++       S +  
Sbjct: 347 GEFK----------IKPNLHHYGCVVDLLGRARLLDKAYSLIKSMEMK-----PDSTIWR 391

Query: 356 VLLSVFCRAGHIEDTERVLQLAKERGCTPNGATLSRVLKKSNADRFLQAELILPDALEAG 415
            LL      G +E  ERV+    E            +L   +     +    L   ++  
Sbjct: 392 TLLGACRVHGDVELGERVISHLIELKAE-EAGDYVLLLNTYSTVGKWEKVTELRSLMKEK 450

Query: 416 DV 417
            +
Sbjct: 451 RI 452


 Score =  191 bits (487), Expect = 5e-47,   Method: Composition-based stats.
 Identities = 28/301 (9%), Positives = 77/301 (25%), Gaps = 11/301 (3%)

Query: 6   KINRPTNSGEVAENVGAFTEVMVPVWSRLCDKVIAAYKAGEDIVVLQHFE-ELRATPELD 64
             +   NS +  +      +     W+ L    +   +  + +V+    + ++    + D
Sbjct: 157 LYSTCENSTDACKVFDEIPKRDTVSWNVLFSCYLRNKRTRDVLVLFDKMKNDVDGCVKPD 216

Query: 65  VIAHDSLISAAPDLTVGAVEKKEDDRAAKKERLEYCWGRALLSARHLAGDDDEHINSIVE 124
            +     + A  +L      K+  D   +            L + +      +    +  
Sbjct: 217 GVTCLLALQACANLGALDFGKQVHDFIDENGLSGALNLSNTLVSMYSRCGSMDKAYQVFY 276

Query: 125 SF-EQQFGCVSGYLRALAIN--AESALEVLQLYQMMEGPVTTRVATAALHRFLTNDA-SE 180
              E+     +  +  LA+N   + A+E              +  T  L     +   +E
Sbjct: 277 GMRERNVVSWTALISGLAMNGFGKEAIEAFNEMLKFGISPEEQTLTGLLSACSHSGLVAE 336

Query: 181 VSGLLQFLK--LNNVPLTREFHDQLEKNFVMRMKTEDAEEVFKDMRNAGVEPVSTHPYNF 238
                  ++     +      +  +          + A  + K M    ++P ST     
Sbjct: 337 GMMFFDRMRSGEFKIKPNLHHYGCVVDLLGRARLLDKAYSLIKSME---MKPDSTIWRTL 393

Query: 239 IFMKTPPFKYMDLLDYYEDMLDRGIVPMNSTFRILSRQTQNGGLVNQHFSALARGTTTGS 298
           +                  +++         + +L       G   +     +       
Sbjct: 394 LGACRVHGDVELGERVISHLIELKAE-EAGDYVLLLNTYSTVGKWEKVTELRSLMKEKRI 452

Query: 299 D 299
            
Sbjct: 453 H 453


 Score =  133 bits (337), Expect = 1e-29,   Method: Composition-based stats.
 Identities = 33/322 (10%), Positives = 72/322 (22%), Gaps = 32/322 (9%)

Query: 295 TTGSDRRHETEGHGGTQAFFATRLEELARLKSS---TTLDDALRVLRRMDVEGTPLISGS 351
                + H                  L+RL  S     ++ + RV  +       L    
Sbjct: 24  KLHLRQIHALLLRTSLIRNSDVFHHFLSRLALSLIPRDINYSCRVFSQ------RLNPTL 77

Query: 352 VVLNVLLSVFCRAGHIEDTERVLQLAKE-RGCTPNGATLSRVLKKSNADRFLQAELILPD 410
              N ++  F  +    +  R+ +  +       N  + S  LK       L   L +  
Sbjct: 78  SHCNTMIRAFSLSQTPCEGFRLFRSLRRNSSLPANPLSSSFALKCCIKSGDLLGGLQIHG 137

Query: 411 ALEAGDVRLSDI--TDVMCHFFNNGMRSQVVRILRAYVVRCYRNPTESIPHTVALWALRL 468
            + +       +  T +M  +      +   ++      R          + +    LR 
Sbjct: 138 KIFSDGFLSDSLLMTTLMDLYSTCENSTDACKVFDEIPKR-----DTVSWNVLFSCYLRN 192

Query: 469 GPFDWALGFLAILLAS---NDEPLSDRIQRRMHEVVKENRSREILKVLEGHKWDRRSILL 525
                 L     +        +P        +             +V +    +  S  L
Sbjct: 193 KRTRDVLVLFDKMKNDVDGCVKPDGVTCLLALQACANLGALDFGKQVHDFIDENGLSGAL 252

Query: 526 APQLQEPTNSSDGAGEVNGRSSEGGNS----------GGGHHRRDMGPSWMSAMHLVLKE 575
                   +     G ++                          +            + +
Sbjct: 253 N-LSNTLVSMYSRCGSMDKAYQVFYGMRERNVVSWTALISGLAMNGFGKEAIEAFNEMLK 311

Query: 576 MGVEKEVLMGYKAKLSALINDA 597
            G+  E        LSA  +  
Sbjct: 312 FGISPEE-QTLTGLLSACSHSG 332


 Score =  103 bits (258), Expect = 2e-20,   Method: Composition-based stats.
 Identities = 27/228 (11%), Positives = 52/228 (22%), Gaps = 37/228 (16%)

Query: 5   KKINRPTNSGEVAENVGAFTEVMVPVWSRLCDKVIAAYKAGEDIVVLQHFEELRATPELD 64
              +R  +  +  +      E  V  W+ L   +       E I       +   +PE  
Sbjct: 260 SMYSRCGSMDKAYQVFYGMRERNVVSWTALISGLAMNGFGKEAIEAFNEMLKFGISPE-- 317

Query: 65  VIAHDSLISAAPDLTVGAVEKKEDDRAAKKER--LEYCWGRALLSARHLAGDDDEHINSI 122
                 L+SA     + A      DR    E            +          +   S+
Sbjct: 318 EQTLTGLLSACSHSGLVAEGMMFFDRMRSGEFKIKPNLHHYGCVVDLLGRARLLDKAYSL 377

Query: 123 VESFEQQFGCVSGYLRALAINAESALEVLQLYQMMEGPVTTRVATAALHRF-LTNDASEV 181
           ++S E                                   + +    L    +  D    
Sbjct: 378 IKSME-------------------------------MKPDSTIWRTLLGACRVHGDVELG 406

Query: 182 SGLLQFLKLNNVPLTREFHDQLEKNFVMRMKTEDAEEVFKDMRNAGVE 229
             ++  L           +  L   +    K E   E+   M+   + 
Sbjct: 407 ERVISHLIELKAE-EAGDYVLLLNTYSTVGKWEKVTELRSLMKEKRIH 453


 Score = 64.3 bits (156), Expect = 1e-08,   Method: Composition-based stats.
 Identities = 18/229 (7%), Positives = 52/229 (22%), Gaps = 32/229 (13%)

Query: 379 ERGCTPNGATLSRVLKKSNADRFLQAELILPDALEAGDVRL-----SDITDVMCHFFNNG 433
            +   P  +  + +++  +  +       L  +L            S     +     +G
Sbjct: 70  SQRLNPTLSHCNTMIRAFSLSQTPCEGFRLFRSLRRNSSLPANPLSSSFA--LKCCIKSG 127

Query: 434 MRSQVVRILRAYVVRCYRNPTESIPHTVALWALRLGPFDWALGFLAILLASNDEPLSDRI 493
                ++I        + +    +  T+            A      +        +   
Sbjct: 128 DLLGGLQIHGKIFSDGFLS-DSLLMTTLMDLYSTCENSTDACKVFDEIPKR----DTVSW 182

Query: 494 QRRMHEVVKENRSREILKVLEGHKWDRRSILLAPQLQEPTNSSDGAGEVNGRSSEGGNSG 553
                  ++  R+R++L + +  K D    +    +                        
Sbjct: 183 NVLFSCYLRNKRTRDVLVLFDKMKNDVDGCVKPDGVTCLLAL------------------ 224

Query: 554 GGHHRRDMGPSWMSAMHLVLKEMGVEKEVLMGYKAKLSALINDAKKKRD 602
                      +   +H  + E G+    L      +S         + 
Sbjct: 225 -QACANLGALDFGKQVHDFIDENGLS-GALNLSNTLVSMYSRCGSMDKA 271


 Score = 42.7 bits (100), Expect = 0.041,   Method: Composition-based stats.
 Identities = 12/98 (12%), Positives = 29/98 (29%), Gaps = 8/98 (8%)

Query: 1   MGAEKKINRPTNSGEVAENVGAFTEVMVPVWSRLCDKVIAAYKAGEDIVVLQHFEELRAT 60
           +G  + +++  +  +  E      +    +W  L               V+ H  EL+A 
Sbjct: 365 LGRARLLDKAYSLIKSMEM-----KPDSTIWRTLLGACRVHGDVELGERVISHLIELKAE 419

Query: 61  PELDVIAHDSLISAAPDLTVGAVEKKEDDRAAKKERLE 98
              D   +  L++    +       +      +K    
Sbjct: 420 EAGD---YVLLLNTYSTVGKWEKVTELRSLMKEKRIHT 454


>UniRef50_O65543 Pentatricopeptide repeat-containing protein At4g31070,
           mitochondrial n=1 Tax=Arabidopsis thaliana
           RepID=PP343_ARATH
          Length = 624

 Score =  351 bits (901), Expect = 5e-95,   Method: Composition-based stats.
 Identities = 52/535 (9%), Positives = 133/535 (24%), Gaps = 44/535 (8%)

Query: 3   AEKKINRPTNSGE---VAENVGAFTEVMVPVWSRLCDKVIAAYKAGEDIVVLQHFEELRA 59
           +   I+          V +            +  + +         E + +++       
Sbjct: 96  SNSLISMYAKFSRKYAVRKVFDEMLHRDTVSYCSIINSCCQDGLLYEAMKLIKEMYFYGF 155

Query: 60  TPELDVIAHDSLISAAPDLTVGAVEKKEDDR--AAKKERLEYCWGRALLSARHLAGDDDE 117
            P+ +++A  SL++    +   +   +         +   E       L   +L  DD  
Sbjct: 156 IPKSELVA--SLLALCTRMGSSSKVARMFHALVLVDERMQESVLLSTALVDMYLKFDDHA 213

Query: 118 HINSIVESFE-QQFGCVSGYLRALA--INAESALEVLQLYQMMEGPVTTRVATAALHRFL 174
               + +  E +     +  +       N E  +++ +  Q            + L   +
Sbjct: 214 AAFHVFDQMEVKNEVSWTAMISGCVANQNYEMGVDLFRAMQRENLRPNRVTLLSVLPACV 273

Query: 175 TNDA--SEVSGLLQFLKLNNVPLTREFHDQLEKNFVMRMKTEDAEEVFKDMRNAGVEPVS 232
             +   S V  +  F   +               +        +  +F+  +        
Sbjct: 274 ELNYGSSLVKEIHGFSFRHGCHADERLTAAFMTMYCRCGNVSLSRVLFETSKVR----DV 329

Query: 233 THPYNFIFMKTPPFKYMDLLDYYEDMLDRGIVPMNSTFRILSRQTQNGGLVNQHFSALAR 292
               + I          ++++    M   GI   + T   +     N  L++        
Sbjct: 330 VMWSSMISGYAETGDCSEVMNLLNQMRKEGIEANSVTLLAIVSACTNSTLLSFA------ 383

Query: 293 GTTTGSDRRHETEGHGGTQAFFATRLEELARLKSSTTLDDALRVLRRMDVEGTPLISGSV 352
                    H      G  +        +       +L  A  V   +  +        V
Sbjct: 384 ------STVHSQILKCGFMSHILLGNALIDMYAKCGSLSAAREVFYELTEK------DLV 431

Query: 353 VLNVLLSVFCRAGHIEDTERVLQLAKERGCTPNGATLSRVLKKSNADRFLQAELILPDAL 412
             + +++ +   GH  +   + +   + G   +      +L   N    ++    +    
Sbjct: 432 SWSSMINAYGLHGHGSEALEIFKGMIKGGHEVDDMAFLAILSACNHAGLVEEAQTIFTQA 491

Query: 413 EAGD--VRLSDITDVMCHFFNNGMRSQVVRILRAYVVRCYRNPTESIPHTVALWALRLGP 470
                 V L      +      G       +     ++    P+  I  ++       G 
Sbjct: 492 GKYHMPVTLEHYACYINLLGRFGKIDDAFEVTINMPMK----PSARIWSSLLSACETHGR 547

Query: 471 FDWA-LGFLAILLASNDEPL-SDRIQRRMHEVVKENRSREILKVLEGHKWDRRSI 523
            D A       L+ S  EP              +        +V    +  + + 
Sbjct: 548 LDVAGKIIANELMKS--EPDNPANYVLLSKIHTESGNYHAAEEVRRVMQRRKLNK 600


 Score =  314 bits (806), Expect = 6e-84,   Method: Composition-based stats.
 Identities = 46/576 (7%), Positives = 122/576 (21%), Gaps = 64/576 (11%)

Query: 35  CDKVIAAYKAGEDIVVLQH-FEELRATPELDVIAHDSLISAAP-DLTVGAVEKKEDDRAA 92
              +++     E + + +     L            S+I A         +  +      
Sbjct: 28  LKGLVSDQFYDEALRLYKLKIHSLGTNGF--TAILPSVIKACAFQQEPFLLGAQLHCLCL 85

Query: 93  KKERLEYCWGRALLSARHLAGDDDEHINSIVESF-EQQFGCVSGYLRALAINAE--SALE 149
           K            L + +        +  + +    +        + +   +     A++
Sbjct: 86  KAGADCDTVVSNSLISMYAKFSRKYAVRKVFDEMLHRDTVSYCSIINSCCQDGLLYEAMK 145

Query: 150 VLQLYQMMEGPVTTRVATAALHRFLTNDASE--VSGLLQFL-KLNNVPLTREFHDQLEKN 206
           +++          + +  + L       +S          +     +  +      L   
Sbjct: 146 LIKEMYFYGFIPKSELVASLLALCTRMGSSSKVARMFHALVLVDERMQESVLLSTALVDM 205

Query: 207 FVMRMKTEDAEEVFKDMRNAGVEPVSTHPYNFIFMKTPPFKYMDLLDYYEDMLDRGIVPM 266
           ++       A  VF  M               I        Y   +D +  M    + P 
Sbjct: 206 YLKFDDHAAAFHVFDQMEVK----NEVSWTAMISGCVANQNYEMGVDLFRAMQRENLRPN 261

Query: 267 NSTFRILSRQTQNGGLVNQHFSALARGTTTGSDRRHETEGHGGTQAFFATRLEELARLKS 326
             T   +                     ++     H      G  A        +     
Sbjct: 262 RVTLLSVLPACVELN-----------YGSSLVKEIHGFSFRHGCHADERLTAAFMTMYCR 310

Query: 327 STTLDDALRVLRRMDVEGTPLISGSVVLNVLLSVFCRAGHIEDTERVLQLAKERGCTPNG 386
              +  +  +        T  +   V+ + ++S +   G   +   +L   ++ G   N 
Sbjct: 311 CGNVSLSRVLFE------TSKVRDVVMWSSMISGYAETGDCSEVMNLLNQMRKEGIEANS 364

Query: 387 ATLSRVLKKSNADRFLQAELILPDALEAGDVRLSDI--TDVMCHFFNNGMRSQVVRILRA 444
            TL  ++        L     +   +         +    ++  +   G  S    +   
Sbjct: 365 VTLLAIVSACTNSTLLSFASTVHSQILKCGFMSHILLGNALIDMYAKCGSLSAAREVFYE 424

Query: 445 YVVRCYRNPTESIPHTVALWALRLGPFDWALGFLAILLASNDEPLSDRIQRRMHEVVKEN 504
              +           ++       G    AL     ++    E         +       
Sbjct: 425 LTEK-----DLVSWSSMINAYGLHGHGSEALEIFKGMIKGGHEVDDMAFLAILSACNHAG 479

Query: 505 RSREILKVLEGHKWDRRSILLAPQLQEPTNSSDGAGEVNGRSSEGGNSGGGHHRRDMGPS 564
              E   +           +         N     G+++               +     
Sbjct: 480 LVEEAQTIFTQ-AGKYHMPVTLEHYACYINLLGRFGKIDDAFEVT----INMPMKPSA-- 532

Query: 565 WMSAMHLVLKEMGVEKEVLMGYKAKLSALINDAKKK 600
                                + + LSA     +  
Sbjct: 533 -------------------RIWSSLLSACETHGRLD 549


 Score =  241 bits (615), Expect = 9e-62,   Method: Composition-based stats.
 Identities = 46/476 (9%), Positives = 105/476 (22%), Gaps = 45/476 (9%)

Query: 144 AESALEVLQLYQMMEGPVTTRV--ATAALHRFL--TNDASEVSGLLQFLKLNNVPLTREF 199
            + AL + +  ++             + +             + L               
Sbjct: 37  YDEALRLYK-LKIHSLGTNGFTAILPSVIKACAFQQEPFLLGAQLHCLCLKAGADCDTVV 95

Query: 200 HDQLEKNFVMRMKTEDAEEVFKDMRNAGVEPVSTHPYNFIFMKTPPFKYMDLLDYYEDML 259
            + L   +    +     +VF +M +      +    + I          + +   ++M 
Sbjct: 96  SNSLISMYAKFSRKYAVRKVFDEMLHR----DTVSYCSIINSCCQDGLLYEAMKLIKEMY 151

Query: 260 DRGIVPMNSTFRILSRQTQNGGLVNQHFSALARGTTTGSDRRHETEGHGGTQAFFATRLE 319
             G +P +     L       G  ++                         Q        
Sbjct: 152 FYGFIPKSELVASLLALCTRMGSSSKVARMFHALV----------LVDERMQESVLLSTA 201

Query: 320 ELARLKSSTTLDDALRVLRRMDVEGTPLISGSVVLNVLLSVFCRAGHIEDTERVLQLAKE 379
            +           A  V  +M+V+        V    ++S      + E    + +  + 
Sbjct: 202 LVDMYLKFDDHAAAFHVFDQMEVK------NEVSWTAMISGCVANQNYEMGVDLFRAMQR 255

Query: 380 RGCTPNGATLSRVLKKSNADRF-LQAELILPDALEAGDVRLS--DITDVMCHFFNNGMRS 436
               PN  TL  VL       +       +                   M  +   G  S
Sbjct: 256 ENLRPNRVTLLSVLPACVELNYGSSLVKEIHGFSFRHGCHADERLTAAFMTMYCRCGNVS 315

Query: 437 QVVRILRAYVVRCYRNPTESIPHTVALWALRLGPFDWALGFLAILLASNDEPLSDRIQRR 496
               +     VR        +  ++       G     +  L  +     E  S  +   
Sbjct: 316 LSRVLFETSKVR-----DVVMWSSMISGYAETGDCSEVMNLLNQMRKEGIEANSVTLLAI 370

Query: 497 MHEVVKENRSREILKVLEGHKWDRRSILLAPQLQEPTNSSDGAGEVNGRSSEGG------ 550
           +              V          +          +     G ++             
Sbjct: 371 VSACTNSTLLSFASTVHSQILKCGF-MSHILLGNALIDMYAKCGSLSAAREVFYELTEKD 429

Query: 551 ----NSGGGHHRRDMGPSWMSAMHLVLKEMGVEKEVLMGYKAKLSALINDAKKKRD 602
               +S    +      S    +   + + G E + +  + A LSA  +    +  
Sbjct: 430 LVSWSSMINAYGLHGHGSEALEIFKGMIKGGHEVDDMA-FLAILSACNHAGLVEEA 484


>UniRef50_A5BV08 Putative uncharacterized protein n=2 Tax=Vitis vinifera
           RepID=A5BV08_VITVI
          Length = 667

 Score =  351 bits (901), Expect = 6e-95,   Method: Composition-based stats.
 Identities = 55/639 (8%), Positives = 154/639 (24%), Gaps = 108/639 (16%)

Query: 9   RPTNSGEVAENVGAFTEVMVPVWSRLCDKVIAAYKAGEDIVVLQHFEELRATPELDVIAH 68
                   A  V       V   + L    I +    +   +L         P+  V+++
Sbjct: 31  MYKAPVLHASLVKNGLIAHVYQCNILLQAYINSQALSDAHKLLHFM------PQPSVVSY 84

Query: 69  DSLISAAPDLTVGAVEKKEDDRAAKKERLEYCWGRALLSARHLAGDDDEHINSIVESFEQ 128
           ++++S      + +   K  D  +K++   +     +LS         E +   ++    
Sbjct: 85  NTILSGYFKFGLVSEAIKLFDGTSKRDCHSW---NIVLSGCVKNHKLGEGLTHFMK-MRC 140

Query: 129 QFGCVSGYLRALAINAES---ALEVLQLYQMMEGPVTTRVATAALHRFLT-NDASEVSGL 184
                  +  A+ I         +V      +   +   + T  L  +    +  +   +
Sbjct: 141 SSVRPDNFTYAIIIPCCDLGFGQQVHADIVKVCSDLDAFIGTNLLRMYAEVGEIGDARKV 200

Query: 185 LQFLKLNNVPLTREFHDQLEKNFVMRMKTEDAEEVFKDMRNAGVEPVSTHP--------- 235
              +    +       + +   +    + + +  +F+ +   G+                
Sbjct: 201 FDGMPSRGL----VTWNAMISCYSKYGRGDKSIGLFRQLXREGISADEYTYAIVLNEFAA 256

Query: 236 --------------------------YNFIFMKTPPFKYMDLLDYYEDMLDRGIVPMNST 269
                                        + + +           +E++ D+       +
Sbjct: 257 RWQVFEAMQVHSLIIERGFCSDRFTNNALVNLYSKCGYVASASRLFEEIPDQ----DVVS 312

Query: 270 FRILSRQTQNGGLVNQHFSALARGTT-----------------------TGSDRRHETEG 306
           + ++       G + +      +                                H    
Sbjct: 313 WTVIIVGFLQSGHMEEAMWLFYQMQLGDIEPNSFTFGGLLGACADANAFQKGRHFHGLVL 372

Query: 307 HGGTQ-AFFATRLEELARLKSSTTLDDALRVLRRMDVEGTPLISGSVVLNVLLSVFCRAG 365
             G   A        +        + DALR  + M              N ++  + + G
Sbjct: 373 KFGLLGADVVVGSAVVDMYSKCGEMGDALRAFQEMPER------DIASWNGIICGYAQNG 426

Query: 366 HIEDTERVLQLAKE---RGCTPNGATLSRVLKKSNADRFLQAELILPDALEAGD-VRL-- 419
                 ++          G  PN  T   VL   + +  L+        +     ++   
Sbjct: 427 AGMKALKLYNEMVLLGPSGIAPNEVTFVGVLCACSHNGLLKEGYSYFKEMVDKHLIKPTA 486

Query: 420 SDITDVMCHFFNNGMRSQVVRILRAYVVRCYRNPTESIPHTVALWALRLGPFDWALGFLA 479
              T ++      G+  +   ++ A  ++    P   +   +       G          
Sbjct: 487 EHYTCMVDLLGRAGLLQEAEALILALPIK----PDNVMWGALLGACKLHGDVQMTRRTAE 542

Query: 480 ILLASNDEPLSDRIQRRMHEVVKENRSREILKVLEGHKWDRRSILLAPQLQEPTNSSDGA 539
            L  +     S       +         E +++ E  +                 +    
Sbjct: 543 HLYTNEPR-NSSNYVLLANSYTDIGEWGEAVEIREVMEARGVEKT----------AGCSW 591

Query: 540 GEVNGRSSEGGNSGGGHHRRDMGPSWMSAMHLVLKEMGV 578
            E+             H + ++    +  ++L ++E   
Sbjct: 592 VEIGTCMHSFLAGDXLHPQIEVASQVLPRLYLQMRERSC 630


 Score =  349 bits (897), Expect = 2e-94,   Method: Composition-based stats.
 Identities = 48/536 (8%), Positives = 119/536 (22%), Gaps = 74/536 (13%)

Query: 77  DLTVGAVEKKEDDRAAKKERLEYCWGRALLSARHLAGDDDEHINSIVESF-EQQFGCVSG 135
                           K   + + +   +L   ++        + ++    +      + 
Sbjct: 27  SHGHMYKAPVLHASLVKNGLIAHVYQCNILLQAYINSQALSDAHKLLHFMPQPSVVSYNT 86

Query: 136 YLRALAINA--ESALEVLQ-------------------------------LYQMMEGPVT 162
            L           A+++                                   +       
Sbjct: 87  ILSGYFKFGLVSEAIKLFDGTSKRDCHSWNIVLSGCVKNHKLGEGLTHFMKMRCSSVRPD 146

Query: 163 TRVATAALHRFLTNDASEVSGLLQFLKLNNVPLTREFHDQLEKNFVMRMKTEDAEEVFKD 222
                  +      D      +   +      L       L + +    +  DA +VF  
Sbjct: 147 NFTYAIIIPCC---DLGFGQQVHADIVKVCSDLDAFIGTNLLRMYAEVGEIGDARKVFDG 203

Query: 223 MRNAGVEPVSTHPYNFIFMKTPPFKYMDLLDYYEDMLDRGIVPMNSTFRILSRQTQNGGL 282
           M + G+          I   +   +    +  +  +   GI     T+ I+  +      
Sbjct: 204 MPSRGL----VTWNAMISCYSKYGRGDKSIGLFRQLXREGISADEYTYAIVLNEFAARWQ 259

Query: 283 VNQHFSALARGTTTGSDRRHETEGHGGTQAFFATRLEELARLKSSTTLDDALRVLRRMDV 342
           V +     +                 G  +   T    +        +  A R+   +  
Sbjct: 260 VFEAMQVHSLIIER------------GFCSDRFTNNALVNLYSKCGYVASASRLFEEIPD 307

Query: 343 EGTPLISGSVVLNVLLSVFCRAGHIEDTERVLQLAKERGCTPNGATLSRVLKKSNADRFL 402
           +        V   V++  F ++GH+E+   +    +     PN  T   +L         
Sbjct: 308 Q------DVVSWTVIIVGFLQSGHMEEAMWLFYQMQLGDIEPNSFTFGGLLGACADANAF 361

Query: 403 QAELILPDALEAGDV---RLSDITDVMCHFFNNGMRSQVVRILRAYVVRCYRNPTESIPH 459
           Q        +    +    +   + V+  +   G     +R  +    R       +  +
Sbjct: 362 QKGRHFHGLVLKFGLLGADVVVGSAVVDMYSKCGEMGDALRAFQEMPER-----DIASWN 416

Query: 460 TVALWALRLGPFDWALGFLAILLA---SNDEPLSDRIQRRMHEVVKENRSREILKVLEGH 516
            +     + G    AL     ++    S   P        +         +E     +  
Sbjct: 417 GIICGYAQNGAGMKALKLYNEMVLLGPSGIAPNEVTFVGVLCACSHNGLLKEGYSYFKEM 476

Query: 517 KWDRRSILLAPQLQEPTNSSDGAGEVNGRSSEGGNSGGGHHRRDMGPSWMSAMHLV 572
                    A       +    AG +                +     W + +   
Sbjct: 477 VDKHLIKPTAEHYTCMVDLLGRAGLLQEAE----ALILALPIKPDNVMWGALLGAC 528


 Score =  284 bits (728), Expect = 7e-75,   Method: Composition-based stats.
 Identities = 42/466 (9%), Positives = 114/466 (24%), Gaps = 54/466 (11%)

Query: 170 LHRFLTNDASEVSGLLQFLKLNNVPLTREFHDQLEKNFVMRMKTEDAEEVFKDMRNAGVE 229
           +  +      +   L   L  N +       + L + ++      DA ++   M      
Sbjct: 23  IELYSHGHMYKAPVLHASLVKNGLIAHVYQCNILLQAYINSQALSDAHKLLHFMPQ---- 78

Query: 230 PVSTHPYNFIFMKTPPFKYMDLLDYYEDMLDRGIVPMNSTFRILSRQTQNGGLVNQHFSA 289
           P        +          + +  ++    R       ++ I+         + +  + 
Sbjct: 79  PSVVSYNTILSGYFKFGLVSEAIKLFDGTSKR----DCHSWNIVLSGCVKNHKLGEGLTH 134

Query: 290 LARGTTTG-------------------SDRRHETEGHGGTQAFFATRLEELARLKSSTTL 330
             +   +                      + H       +          L        +
Sbjct: 135 FMKMRCSSVRPDNFTYAIIIPCCDLGFGQQVHADIVKVCSDLDAFIGTNLLRMYAEVGEI 194

Query: 331 DDALRVLRRMDVEGTPLISGSVVLNVLLSVFCRAGHIEDTERVLQLAKERGCTPNGATLS 390
            DA +V   M   G       V  N ++S + + G  + +  + +     G + +  T +
Sbjct: 195 GDARKVFDGMPSRG------LVTWNAMISCYSKYGRGDKSIGLFRQLXREGISADEYTYA 248

Query: 391 RVLKKSNADRFLQAELILPDALEAGDVRLS--DITDVMCHFFNNGMRSQVVRILRAYVVR 448
            VL +  A   +   + +   +              ++  +   G  +   R+      +
Sbjct: 249 IVLNEFAARWQVFEAMQVHSLIIERGFCSDRFTNNALVNLYSKCGYVASASRLFEEIPDQ 308

Query: 449 CYRNPTESIPHTVALWALRLGPFDWALGFLAILLASNDEPLSDRIQRRMHEVVKENRSRE 508
                       + +  L+ G  + A+     +   + EP S      +      N  ++
Sbjct: 309 -----DVVSWTVIIVGFLQSGHMEEAMWLFYQMQLGDIEPNSFTFGGLLGACADANAFQK 363

Query: 509 ILKVLEGHKWDRRSILLAPQLQEPTNSSDGAGEVNGRSSEG----------GNSGGGHHR 558
                                    +     GE+                  N     + 
Sbjct: 364 GRHFHGLVLKFGLLGADVVVGSAVVDMYSKCGEMGDALRAFQEMPERDIASWNGIICGYA 423

Query: 559 RDMGPSWMSAMHLVLKE---MGVEKEVLMGYKAKLSALINDAKKKR 601
           ++        ++  +      G+    +  +   L A  ++   K 
Sbjct: 424 QNGAGMKALKLYNEMVLLGPSGIAPNEV-TFVGVLCACSHNGLLKE 468


 Score =  281 bits (719), Expect = 7e-74,   Method: Composition-based stats.
 Identities = 40/427 (9%), Positives = 104/427 (24%), Gaps = 39/427 (9%)

Query: 4   EKKINRPTNSGEVAENVGAFTEVMVPVWSRLCDKVIAAYKAGEDIVVLQHFEELRATPEL 63
            +        G+  +         +  W+ +        +  + I + +           
Sbjct: 185 LRMYAEVGEIGDARKVFDGMPSRGLVTWNAMISCYSKYGRGDKSIGLFRQLXREG--ISA 242

Query: 64  DVIAHDSLISAAPDLTVGAVEKKEDDRAAKKERLEYCWGRALLSARHLAGDDDEHINSIV 123
           D   +  +++            +      ++      +    L   +         + + 
Sbjct: 243 DEYTYAIVLNEFAARWQVFEAMQVHSLIIERGFCSDRFTNNALVNLYSKCGYVASASRLF 302

Query: 124 ESFE-QQFGCVSGYLRALAINA--ESALEVLQLYQMMEGPVTTRVATAALHRFLTND-AS 179
           E    Q     +  +     +   E A+ +    Q+ +    +      L      +   
Sbjct: 303 EEIPDQDVVSWTVIIVGFLQSGHMEEAMWLFYQMQLGDIEPNSFTFGGLLGACADANAFQ 362

Query: 180 EVSGLLQFLKLNNVP-LTREFHDQLEKNFVMRMKTEDAEEVFKDMRNAGVEPVSTHPYNF 238
           +       +    +          +   +    +  DA   F++M               
Sbjct: 363 KGRHFHGLVLKFGLLGADVVVGSAVVDMYSKCGEMGDALRAFQEMPER----DIASWNGI 418

Query: 239 IFMKTPPFKYMDLLDYYEDMLD---RGIVPMNSTFRILSRQTQNGGLVNQHFSALARGTT 295
           I         M  L  Y +M+     GI P   TF  +     + GL+ + +S       
Sbjct: 419 ICGYAQNGAGMKALKLYNEMVLLGPSGIAPNEVTFVGVLCACSHNGLLKEGYSYFKEMVD 478

Query: 296 TGSDRRHETEGHGGTQAFFATRLEELARLKSSTTLDDALRVLRRMDVEGTPLISGSVVLN 355
                          +         +  L  +  L +A  ++  +      +   +V+  
Sbjct: 479 KHL-----------IKPTAEHYTCMVDLLGRAGLLQEAEALILALP-----IKPDNVMWG 522

Query: 356 VLLSVFCRAGHIED----TERVLQLAKERGCTPNGATLSRVLKKSNADRFLQAELILPDA 411
            LL      G ++      E +           N +    +             + + + 
Sbjct: 523 ALLGACKLHGDVQMTRRTAEHLY-----TNEPRNSSNYVLLANSYTDIGEWGEAVEIREV 577

Query: 412 LEAGDVR 418
           +EA  V 
Sbjct: 578 MEARGVE 584


>UniRef50_Q8S090 Os01g0912900 protein n=3 Tax=Poaceae RepID=Q8S090_ORYSJ
          Length = 533

 Score =  351 bits (901), Expect = 6e-95,   Method: Composition-based stats.
 Identities = 59/503 (11%), Positives = 119/503 (23%), Gaps = 45/503 (8%)

Query: 26  VMVPVWSRLCDKVIAAYKAGEDIVVLQHFEELRATPELDVIAHDSLISAAPDLTVGAVEK 85
               + S L   +    K      +       R     D  +    ++AA  L +  +  
Sbjct: 42  PPPVIRSLLNRAIRRLSKPHPRAALRLLLLMPRLPVSPDHFSLPFALNAAASLRLLPLGA 101

Query: 86  KEDDRAAKKERLE--YCWGRALLSARHLAGDDDEHINSIVESFEQQFGCVSGYLRALAI- 142
                A +   L        AL+       D      ++ +         +  L A A  
Sbjct: 102 SLHALALRLALLPCRLPVANALVDLYAKCDDLPAAHTALADIAAPDAVSFNSLLCAHARL 161

Query: 143 -NAESALEVLQLYQMMEGPVTTRVATAALHRFLT-NDASEVSGLLQFLKLNNVPLTREFH 200
            +   A  +           T     A +  ++   D S    +   +            
Sbjct: 162 ASVPDAESLFVAMPSR----TQVSWNAMVVVYVNAGDVSSARRVFDQMPTR----DSTSW 213

Query: 201 DQLEKNFVMRMKTEDAEEVFKDMRNAGVEPVSTHPYNFIFMKTPPFKYMDLLDYYEDMLD 260
             L   +        A EVF  M               I          + L  + +M  
Sbjct: 214 SVLIVGYCKCGSMRSAREVFDRMPAK----NLVAWTAMINGYAQSGVPKESLALFREMEA 269

Query: 261 RGIVPMNSTFRILSRQTQNGGLVNQHFSALARGTTTGSDRRHETEGHGGTQAFFATRLEE 320
            GI P  +T   +       G                             +         
Sbjct: 270 AGIEPDAATMVGVISAASQIGSTELA------------GWVGSYVDKKRIERNDKVLTAL 317

Query: 321 LARLKSSTTLDDALRVLRRMDVEGTPLISGSVVLNVLLSVFCRAGHIEDTERVLQLAKER 380
           +        +D+AL   R +          +     L+S     GH +   +V +  + +
Sbjct: 318 VDMHAKCGNVDEALSAFREI------AQPDAYPYTALISGLAAHGHAKLALQVFERMQAQ 371

Query: 381 GCTPNGATLSRVLKKSNADRFLQAELILPDALEA-GDVR--LSDITDVMCHFFNNGMRSQ 437
              P+  T   VL   +    +   L   +A+     +         V+      G   +
Sbjct: 372 SVWPDPITFVGVLTACSHAGLVDKGLDYWEAMVKYYGMERRADHYACVVDMLGRAGRLEE 431

Query: 438 VVRILRAYVVRCYRNPTESIPHTVALWALRLGPFDWALGFLAILLASNDEP-LSDRIQRR 496
              +++         P       +       G  + A      L     EP  +      
Sbjct: 432 AFEMVQTMP----MGPHPGALGALLSACKTHGNVEIAEIVANKLFE--LEPHNTGNYIML 485

Query: 497 MHEVVKENRSREILKVLEGHKWD 519
            +   ++ +  E  ++    +  
Sbjct: 486 SNIYAEKEQWEEAERIRSVMRTR 508


 Score =  287 bits (736), Expect = 7e-76,   Method: Composition-based stats.
 Identities = 45/459 (9%), Positives = 109/459 (23%), Gaps = 53/459 (11%)

Query: 159 GPVTTRVATAALHRFLTNDA-SEVSGLLQFLKLNNVPLT-REFHDQLEKNFVMRMKTEDA 216
                     AL+   +       + L        +        + L   +        A
Sbjct: 77  VSPDHFSLPFALNAAASLRLLPLGASLHALALRLALLPCRLPVANALVDLYAKCDDLPAA 136

Query: 217 EEVFKDMRNAGVEPVSTHPYNFIFMKTPPFKYMDLLDYYEDMLDRGIVPMNSTFRILSRQ 276
                D+      P +    + +          D    +  M  R       ++  +   
Sbjct: 137 HTALADI----AAPDAVSFNSLLCAHARLASVPDAESLFVAMPSR----TQVSWNAMVVV 188

Query: 277 TQNGGLVNQHFSALARGTTTGSDRRHETEGHGGTQAFFATRLEELARLKSSTTLDDALRV 336
             N G V+       +  T                    +    +       ++  A  V
Sbjct: 189 YVNAGDVSSARRVFDQMPTR----------------DSTSWSVLIVGYCKCGSMRSAREV 232

Query: 337 LRRMDVEGTPLISGSVVLNVLLSVFCRAGHIEDTERVLQLAKERGCTPNGATLSRVLKKS 396
             RM  +        V    +++ + ++G  +++  + +  +  G  P+ AT+  V+  +
Sbjct: 233 FDRMPAK------NLVAWTAMINGYAQSGVPKESLALFREMEAAGIEPDAATMVGVISAA 286

Query: 397 NADRFLQAELILPDALEAGDVRLS--DITDVMCHFFNNGMRSQVVRILRAYVVRCYRNPT 454
           +     +    +   ++   +  +   +T ++      G   + +   R         P 
Sbjct: 287 SQIGSTELAGWVGSYVDKKRIERNDKVLTALVDMHAKCGNVDEALSAFRE-----IAQPD 341

Query: 455 ESIPHTVALWALRLGPFDWALGFLAILLASNDEPLSDRIQRRMHEVVKENRSREILKVLE 514
                 +       G    AL     + A +  P        +          + L   E
Sbjct: 342 AYPYTALISGLAAHGHAKLALQVFERMQAQSVWPDPITFVGVLTACSHAGLVDKGLDYWE 401

Query: 515 GHKWDRRSILLAPQLQEPTNSSDGAGEVNGRSSEGGNS-----------GGGHHRRDMGP 563
                      A       +    AG +                          +     
Sbjct: 402 AMVKYYGMERRADHYACVVDMLGRAGRLEEAFEMVQTMPMGPHPGALGALLSACKTHGNV 461

Query: 564 SWMSAMHLVLKEMGVEKEVLMGYKAKLSALINDAKKKRD 602
                +   L E  +E      Y   LS +  + ++  +
Sbjct: 462 EIAEIVANKLFE--LEPHNTGNY-IMLSNIYAEKEQWEE 497


 Score =  239 bits (612), Expect = 2e-61,   Method: Composition-based stats.
 Identities = 36/422 (8%), Positives = 104/422 (24%), Gaps = 46/422 (10%)

Query: 3   AEKKINRPTNSGE---VAENVGAFTEVMVPVWSRLCDKVIAAYKAGEDIVVLQHFEELRA 59
           A   ++      +       +          ++ L           +   +         
Sbjct: 120 ANALVDLYAKCDDLPAAHTALADIAAPDAVSFNSLLCAHARLASVPDAESLFVAM----- 174

Query: 60  TPELDVIAHDSLISAAPDLTVGAVEKKEDDRAAKKERLEYCWGRALLSARHLAGDDDEHI 119
            P    ++ ++++    +    +  ++  D+   ++   +     L+      G      
Sbjct: 175 -PSRTQVSWNAMVVVYVNAGDVSSARRVFDQMPTRDSTSWSV---LIVGYCKCGSMRSAR 230

Query: 120 NSIVESFEQQFGCVSGYLRALAINA--ESALEVLQLYQMMEGPVTTRVATAALHRFLT-N 176
                   +     +  +   A +   + +L + +  +              +       
Sbjct: 231 EVFDRMPAKNLVAWTAMINGYAQSGVPKESLALFREMEAAGIEPDAATMVGVISAASQIG 290

Query: 177 DASEVSGLLQFLKLNNVPLTREFHDQLEKNFVMRMKTEDAEEVFKDMRNAGVEPVSTHPY 236
                  +  ++    +    +    L          ++A   F+++      P +    
Sbjct: 291 STELAGWVGSYVDKKRIERNDKVLTALVDMHAKCGNVDEALSAFREIAQ----PDAYPYT 346

Query: 237 NFIFMKTPPFKYMDLLDYYEDMLDRGIVPMNSTFRILSRQTQNGGLVNQHFSALARGTTT 296
             I            L  +E M  + + P   TF  +     + GLV++           
Sbjct: 347 ALISGLAAHGHAKLALQVFERMQAQSVWPDPITFVGVLTACSHAGLVDKGLDYWEAMVKY 406

Query: 297 GSDRRHETEGHGGTQAFFATRLEELARLKSSTTLDDALRVLRRMDVEGTPLISGSVVLNV 356
               R                   +  L  +  L++A  +++ M +   P          
Sbjct: 407 YGMERRADH-----------YACVVDMLGRAGRLEEAFEMVQTMPMGPHPGAL-----GA 450

Query: 357 LLSVFCRAGHIEDTE----RVLQLAKERGCTP-NGATLSRVLKKSNADRFLQAELILPDA 411
           LLS     G++E  E    ++ +        P N      +          +    +   
Sbjct: 451 LLSACKTHGNVEIAEIVANKLFE------LEPHNTGNYIMLSNIYAEKEQWEEAERIRSV 504

Query: 412 LE 413
           + 
Sbjct: 505 MR 506


 Score =  173 bits (440), Expect = 1e-41,   Method: Composition-based stats.
 Identities = 31/349 (8%), Positives = 72/349 (20%), Gaps = 35/349 (10%)

Query: 10  PTNSGEVAENVGAFTEVMVPVWSRLCDKVIAAYKAGEDIVVLQHFEELRATPELDVIAHD 69
             +                  WS L               V          P  +++A  
Sbjct: 192 AGDVSSARRVFDQMPTRDSTSWSVLIVGYCKCGSMRSAREVFDRM------PAKNLVAWT 245

Query: 70  SLISAAPDLTVGAVEKKEDDRAAKKERLEYCWGRALLSARHLAGDDDEHINSI-----VE 124
           ++I+      V                         + +        E    +      +
Sbjct: 246 AMINGYAQSGVPKESLALFREMEAAGIEPDAATMVGVISAASQIGSTELAGWVGSYVDKK 305

Query: 125 SFEQQFGCVSGY--LRALAINAESALEVLQLYQMMEGPVTTRVATAALHRF-LTNDASEV 181
             E+    ++    + A   N + AL   +              TA +        A   
Sbjct: 306 RIERNDKVLTALVDMHAKCGNVDEALSAFREIAQ----PDAYPYTALISGLAAHGHAKLA 361

Query: 182 SGLLQFLKLNNVPLTREFHDQLEKNFVMRMKTEDAEEVFKDMRN-AGVEPVSTHPYNFIF 240
             + + ++  +V         +          +   + ++ M    G+E  + H    + 
Sbjct: 362 LQVFERMQAQSVWPDPITFVGVLTACSHAGLVDKGLDYWEAMVKYYGMERRADHYACVVD 421

Query: 241 MKTPPFKYMDLLDYYEDMLDRGIVPMNSTFRILSRQTQNGGLVNQHFSALARGTTTGSDR 300
           M     +  +  +  + M    + P       L    +  G V        +        
Sbjct: 422 MLGRAGRLEEAFEMVQTMP---MGPHPGALGALLSACKTHGNVEIAEIVANKLFELEPHN 478

Query: 301 RHETEGHGGTQAFFATRLEELARLKSSTTLDDALRVLRRMDVEGTPLIS 349
                                         ++A R+   M         
Sbjct: 479 TGNYIMLSNI-------------YAEKEQWEEAERIRSVMRTRLPFKQP 514


 Score =  170 bits (432), Expect = 1e-40,   Method: Composition-based stats.
 Identities = 32/296 (10%), Positives = 74/296 (25%), Gaps = 13/296 (4%)

Query: 7   INRPTNSGEVAENVGAFTEVMVPVWSRLCDKVIAAYKAGEDIVVLQHFEELRATPELDVI 66
             +  +     E         +  W+ + +    +    E + + +  E      E D  
Sbjct: 220 YCKCGSMRSAREVFDRMPAKNLVAWTAMINGYAQSGVPKESLALFREMEAAG--IEPDAA 277

Query: 67  AHDSLISAAPDLTVGAVEKKEDDRAAKKERLEYCWGRALLSARHLAGDDDEHINSIVESF 126
               +ISAA  +    +         KK           L   H    + +   S     
Sbjct: 278 TMVGVISAASQIGSTELAGWVGSYVDKKRIERNDKVLTALVDMHAKCGNVDEALSAFREI 337

Query: 127 -EQQFGCVSGYLRALA--INAESALEVLQLYQMMEGPVTTRVATAALHRFLTNDA-SEVS 182
            +      +  +  LA   +A+ AL+V +  Q              L          +  
Sbjct: 338 AQPDAYPYTALISGLAAHGHAKLALQVFERMQAQSVWPDPITFVGVLTACSHAGLVDKGL 397

Query: 183 GLLQFLKL-NNVPLTREFHDQLEKNFVMRMKTEDAEEVFKDMRNAGVEPVSTHPYNFIFM 241
              + +     +    + +  +        + E+A E+ + M    + P        +  
Sbjct: 398 DYWEAMVKYYGMERRADHYACVVDMLGRAGRLEEAFEMVQTMP---MGPHPGALGALLSA 454

Query: 242 KTPPFKYMDLLDYYEDMLDRGIVP-MNSTFRILSRQTQNGGLVNQHFSALARGTTT 296
                           + +  + P     + +LS          +     +   T 
Sbjct: 455 CKTHGNVEIAEIVANKLFE--LEPHNTGNYIMLSNIYAEKEQWEEAERIRSVMRTR 508


 Score = 90.8 bits (225), Expect = 1e-16,   Method: Composition-based stats.
 Identities = 27/222 (12%), Positives = 55/222 (24%), Gaps = 34/222 (15%)

Query: 6   KINRPTNSGEVAENVGAFTEVMVPVWSRLCDKVIAAYKAGEDIVVLQHFEELRATPELDV 65
              +  N  E         +     ++ L   + A   A   + V +  +     P+   
Sbjct: 320 MHAKCGNVDEALSAFREIAQPDAYPYTALISGLAAHGHAKLALQVFERMQAQSVWPDP-- 377

Query: 66  IAHDSLISAAPDLTVGAVEKKEDDRAAKKERLEYCWGRALLSARHLAGDDDEHINSIVES 125
           I    +++A     +        +   K                +      +H   +V+ 
Sbjct: 378 ITFVGVLTACSHAGLVDKGLDYWEAMVK---------------YYGMERRADHYACVVDM 422

Query: 126 FEQQFGCVSGYLRALAINAESALEVLQLYQMMEGPVTTRVATAALHRFL-TNDASEVSGL 184
                          A   E A E++Q               A L       +      +
Sbjct: 423 L------------GRAGRLEEAFEMVQTMP---MGPHPGALGALLSACKTHGNVEIAEIV 467

Query: 185 LQFLKLNNVPLTREFHDQLEKNFVMRMKTEDAEEVFKDMRNA 226
              L     P     +  L   +  + + E+AE +   MR  
Sbjct: 468 ANKLFELE-PHNTGNYIMLSNIYAEKEQWEEAERIRSVMRTR 508


>UniRef50_Q9LTF4 Putative pentatricopeptide repeat-containing protein At5g52630 n=9
           Tax=Tracheophyta RepID=PP429_ARATH
          Length = 588

 Score =  350 bits (900), Expect = 6e-95,   Method: Composition-based stats.
 Identities = 49/518 (9%), Positives = 130/518 (25%), Gaps = 43/518 (8%)

Query: 71  LISAAPDLTVGAVEKKEDDRAAKKER-LEYCWGRALLSARHLAGDDDEHINSIVESFEQQ 129
           L+ ++          +      K    L       L++    +    +   +  +S ++ 
Sbjct: 21  LLLSSARTRSTIKGLQLHGYVVKSGLSLIPLVANNLINFYSKSQLPFDSRRAFEDSPQKS 80

Query: 130 FGCVSGYLRALAIN--AESALEVLQLYQMMEGPVTTRVATAALHRFL-TNDASEVSGLLQ 186
               S  +   A N     +LE L+            V  +A       +       +  
Sbjct: 81  STTWSSIISCFAQNELPWMSLEFLKKMMAGNLRPDDHVLPSATKSCAILSRCDIGRSVHC 140

Query: 187 FLKLNNVPLTREFHDQLEKNFVMRMKTEDAEEVFKDMRNAGVEPVSTHPYNFIFMKTPPF 246
                           L   +    +   A ++F +M               ++      
Sbjct: 141 LSMKTGYDADVFVGSSLVDMYAKCGEIVYARKMFDEMPQR----NVVTWSGMMYGYAQMG 196

Query: 247 KYMDLLDYYEDMLDRGIVPMNSTFRILSRQTQNGGLVNQHFSALARGTTTGSDRRHETEG 306
           +  + L  +++ L   +   + +F  +     N  L+            +  D       
Sbjct: 197 ENEEALWLFKEALFENLAVNDYSFSSVISVCANSTLLELGRQIHGLSIKSSFDSSSFVGS 256

Query: 307 HGGTQAFFATRLEELARLKSSTTLDDALRVLRRMDVEGTPLISGSVVLNVLLSVFCRAGH 366
                         ++        + A +V   + V+   +       N +L  + +  H
Sbjct: 257 S------------LVSLYSKCGVPEGAYQVFNEVPVKNLGI------WNAMLKAYAQHSH 298

Query: 367 IEDTERVLQLAKERGCTPNGATLSRVLKKSNADRFLQAELILPDALEAGDVRLS--DITD 424
            +    + +  K  G  PN  T   VL   +    +       D ++   +  +      
Sbjct: 299 TQKVIELFKRMKLSGMKPNFITFLNVLNACSHAGLVDEGRYYFDQMKESRIEPTDKHYAS 358

Query: 425 VMCHFFNNGMRSQVVRILRAYVVRCYRNPTESIPHTVALWALRLGPFDWALGFLAILLAS 484
           ++      G   + + ++         +PTES+   +          + A      +   
Sbjct: 359 LVDMLGRAGRLQEALEVITNMP----IDPTESVWGALLTSCTVHKNTELAAFAADKVFEL 414

Query: 485 NDEPLSDRIQRRMHEVVKENRSREILKVLEGHKWDRRSILLAPQLQEPTNSSDGAGEVNG 544
                S       +    + R  +  K  +  +                 +     E   
Sbjct: 415 GPV-SSGMHISLSNAYAADGRFEDAAKARKLLRDRGEKK----------ETGLSWVEERN 463

Query: 545 RSSEGGNSGGGHHRRDMGPSWMSAMHLVLKEMGVEKEV 582
           +          H +       ++ +   +++ G   + 
Sbjct: 464 KVHTFAAGERRHEKSKEIYEKLAELGEEMEKAGYIADT 501


 Score =  212 bits (542), Expect = 2e-53,   Method: Composition-based stats.
 Identities = 47/428 (10%), Positives = 112/428 (26%), Gaps = 41/428 (9%)

Query: 1   MGAEKKINRPTNS---GEVAENVGAFTEVMVPVWSRLCDKVIAAYKAGEDIVVLQHFEEL 57
           + A   IN  + S    +         +     WS +             +  L+    +
Sbjct: 51  LVANNLINFYSKSQLPFDSRRAFEDSPQKSSTTWSSIISCFAQNELPWMSLEFLKKM--M 108

Query: 58  RATPELDVIAHDSLISAAPDLTVGAVEKKEDDRAAKKERLEYCWGRALLSARHLAGDDDE 117
                 D     S   +   L+   + +     + K       +  + L   +    +  
Sbjct: 109 AGNLRPDDHVLPSATKSCAILSRCDIGRSVHCLSMKTGYDADVFVGSSLVDMYAKCGEIV 168

Query: 118 HINSIVESF-EQQFGCVSGYLRALAINA--ESALEVLQLYQMMEGPVTTRVATAALHRFL 174
           +   + +   ++     SG +   A     E AL + +        V     ++ +    
Sbjct: 169 YARKMFDEMPQRNVVTWSGMMYGYAQMGENEEALWLFKEALFENLAVNDYSFSSVISVCA 228

Query: 175 TND-ASEVSGLLQFLKLNNVPLTREFHDQLEKNFVMRMKTEDAEEVFKDMRNAGVEPVST 233
            +        +      ++   +      L   +      E A +VF ++    +     
Sbjct: 229 NSTLLELGRQIHGLSIKSSFDSSSFVGSSLVSLYSKCGVPEGAYQVFNEVPVKNLG---- 284

Query: 234 HPYNFIFMKTPPFKYMDLLDYYEDMLDRGIVPMNSTFRILSRQTQNGGLVNQHFSALARG 293
                +           +++ ++ M   G+ P   TF  +     + GLV++      + 
Sbjct: 285 IWNAMLKAYAQHSHTQKVIELFKRMKLSGMKPNFITFLNVLNACSHAGLVDEGRYYFDQM 344

Query: 294 TTTGSDRRHETEGHGGTQAFFATRLEELARLKSSTTLDDALRVLRRMDVEGTPLISGSVV 353
             +              +         +  L  +  L +AL V+  M      +     V
Sbjct: 345 KESR------------IEPTDKHYASLVDMLGRAGRLQEALEVITNMP-----IDPTESV 387

Query: 354 LNVLLSVFCRAGHIE----DTERVLQLAKERGCTP-NGATLSRVLKKSNADRFLQAELIL 408
              LL+      + E      ++V +        P +      +     AD   +     
Sbjct: 388 WGALLTSCTVHKNTELAAFAADKVFE------LGPVSSGMHISLSNAYAADGRFEDAAKA 441

Query: 409 PDALEAGD 416
              L    
Sbjct: 442 RKLLRDRG 449


 Score =  178 bits (453), Expect = 5e-43,   Method: Composition-based stats.
 Identities = 35/299 (11%), Positives = 87/299 (29%), Gaps = 10/299 (3%)

Query: 6   KINRPTNSGEVAENVGAFTEVMVPVWSRLCDKVIAAYKAGEDIVVLQHFEELRATPELDV 65
              +        +      +  V  WS +        +  E + + +  E L     ++ 
Sbjct: 160 MYAKCGEIVYARKMFDEMPQRNVVTWSGMMYGYAQMGENEEALWLFK--EALFENLAVND 217

Query: 66  IAHDSLISAAPDLTVGAVEKKEDDRAAKKERLEYCWGRALLSARHLAGDDDEHINSIVES 125
            +  S+IS   + T+  + ++    + K       +  + L + +      E    +   
Sbjct: 218 YSFSSVISVCANSTLLELGRQIHGLSIKSSFDSSSFVGSSLVSLYSKCGVPEGAYQVFNE 277

Query: 126 -FEQQFGCVSGYLRALAINAE--SALEVLQLYQMMEGPVTTRVATAALHRFLTNDA-SEV 181
              +  G  +  L+A A ++     +E+ +  ++             L+         E 
Sbjct: 278 VPVKNLGIWNAMLKAYAQHSHTQKVIELFKRMKLSGMKPNFITFLNVLNACSHAGLVDEG 337

Query: 182 SGLLQFLKLNNVPLTREFHDQLEKNFVMRMKTEDAEEVFKDMRNAGVEPVSTHPYNFIFM 241
                 +K + +  T + +  L        + ++A EV  +M    ++P  +     +  
Sbjct: 338 RYYFDQMKESRIEPTDKHYASLVDMLGRAGRLQEALEVITNMP---IDPTESVWGALLTS 394

Query: 242 KTPPFKYMDLLDYYEDMLDRGIVPMNSTFRILSRQTQNGGLVNQHFSALARGTTTGSDR 300
            T            + + + G    +     LS      G       A       G  +
Sbjct: 395 CTVHKNTELAAFAADKVFELG-PVSSGMHISLSNAYAADGRFEDAAKARKLLRDRGEKK 452


 Score =  149 bits (378), Expect = 2e-34,   Method: Composition-based stats.
 Identities = 26/317 (8%), Positives = 63/317 (19%), Gaps = 25/317 (7%)

Query: 297 GSDRRHETEGHGGTQAFFATRLEELARLKSSTTLDDALRVLRRMDVEGTPLISGSVVLNV 356
              + H      G           +     S    D+ R       + +   S  +    
Sbjct: 33  KGLQLHGYVVKSGLSLIPLVANNLINFYSKSQLPFDSRRAFEDSPQKSSTTWSSII---- 88

Query: 357 LLSVFCRAGHIEDTERVLQLAKERGCTPNGATLSRVLKKSNADRFLQAELILPDALEAGD 416
             S F +      +   L+        P+   L    K             +        
Sbjct: 89  --SCFAQNELPWMSLEFLKKMMAGNLRPDDHVLPSATKSCAILSRCDIGRSVHCLSMKTG 146

Query: 417 VRLSDI--TDVMCHFFNNGMRSQVVRILRAYVVRCYRNPTESIPHTVALWALRLGPFDWA 474
                   + ++  +   G      ++      R            +     ++G  + A
Sbjct: 147 YDADVFVGSSLVDMYAKCGEIVYARKMFDEMPQR-----NVVTWSGMMYGYAQMGENEEA 201

Query: 475 LGFLAILLASNDEPLSDRIQRRMHEVVKENRSREILKVLEGHKWDRRSILLAPQLQEPTN 534
           L      L  N           +             ++  G          +       +
Sbjct: 202 LWLFKEALFENLAVNDYSFSSVISVCANSTLLELGRQI-HGLSIKSSFDSSSFVGSSLVS 260

Query: 535 SSDGAGEVNGRSSEG----------GNSGGGHHRRDMGPSWMSAMHLVLKEMGVEKEVLM 584
                G   G                N+    + +      +  +   +K  G++   + 
Sbjct: 261 LYSKCGVPEGAYQVFNEVPVKNLGIWNAMLKAYAQHSHTQKVIELFKRMKLSGMKPNFIT 320

Query: 585 GYKAKLSALINDAKKKR 601
                 +A  +      
Sbjct: 321 FLNVL-NACSHAGLVDE 336


 Score = 46.9 bits (111), Expect = 0.002,   Method: Composition-based stats.
 Identities = 20/213 (9%), Positives = 47/213 (22%), Gaps = 34/213 (15%)

Query: 392 VLKKSNADRFLQAELILPDALEAGDVR--LSDITDVMCHFFNNGMRSQVVRILRAYVVRC 449
           +L  S   R     L L   +    +        +++  +  + +     R       + 
Sbjct: 21  LLLSSARTRSTIKGLQLHGYVVKSGLSLIPLVANNLINFYSKSQLPFDSRRAFEDSPQKS 80

Query: 450 YRNPTESIPHTVALWALRLGPFDWALGFLAILLASNDEPLSDRIQRRMHEVVKENRSREI 509
               +  I         +      +L FL  ++A N  P    +          +R    
Sbjct: 81  STTWSSII-----SCFAQNELPWMSLEFLKKMMAGNLRPDDHVLPSATKSCAILSRCDIG 135

Query: 510 LKVLEGHKWDRRSILLAPQLQEPTNSSDGAGEVNGRSSEGGNSGGGHHRRDMGPSWMSAM 569
             V                        D    V        +S    + +     +   M
Sbjct: 136 RSV---------------HCLSMKTGYDADVFVG-------SSLVDMYAKCGEIVYARKM 173

Query: 570 HLVLKEMGVEKEVLMGYKAKLSALINDAKKKRD 602
              + +  V       +   +       + +  
Sbjct: 174 FDEMPQRNVV-----TWSGMMYGYAQMGENEEA 201


>UniRef50_Q5NAR1 Pentatricopeptide (PPR) repeat-containing protein-like n=2
           Tax=Oryza sativa RepID=Q5NAR1_ORYSJ
          Length = 503

 Score =  350 bits (899), Expect = 1e-94,   Method: Composition-based stats.
 Identities = 52/513 (10%), Positives = 132/513 (25%), Gaps = 46/513 (8%)

Query: 71  LISAAPDLTVGAVEKKEDDRAAKKERLEYCWGRALLSARHLAGDDDEHINSIVESFEQQF 130
           ++S  P L       +       +    +    + L    L     +H  ++V       
Sbjct: 18  VLSLLPRLASPRHLLQAHAYLLPRGGHRHARVASALLLASLRLPLRDHAAALVRRVHPSV 77

Query: 131 GCVSGYLRALAINAESALEVLQLYQMMEGPVTTRVATAALHRFLTND-ASEVSGLLQFLK 189
              +            A ++  L            + + +  + +    +    +     
Sbjct: 78  SLRAAARLRGRGGGGLAAQLHSLLVRAGHAADPHASASLVQAYCSCGSVASARRVFDETA 137

Query: 190 LNNVPLTREFHDQLEKNFVMRMKTEDAEEVFKDMRNAGVEPVSTHPYNFIFMKTPPFKYM 249
            +         + +   +V       A E+F  M               I       +  
Sbjct: 138 AS---ADVVSWNVMIDGYVKSGDLARARELFDVMPGR----NVVSWTMVIGAYAQMKQPE 190

Query: 250 DLLDYYEDMLDRGIVPMNSTFRILSRQTQNGGLVNQHFSALARGTTTGSDRRHETEGHGG 309
           + ++ +  M   GI P       +     + G+V+            G  +         
Sbjct: 191 EAIEVFRRMQVEGIEPDGVALLSVLSACGDLGVVDLGEWVHRFVLRRGLCQEIPLM---- 246

Query: 310 TQAFFATRLEELARLKSSTTLDDALRVLRRMDVEGTPLISGSVVLNVLLSVFCRAGHIED 369
                      +       ++  AL V   M+ +        V    +++ F   G   +
Sbjct: 247 --------NAIIDMYVKCGSVKKALEVFEGMEQK------SIVTWTTMIAGFALHGLGLE 292

Query: 370 TERVLQLAKERGCTPNGATLSRVLKKSNADRFLQAELILPDALEA-GDVRL--SDITDVM 426
              + +  ++   +PN  T   VL   +              + +   ++        ++
Sbjct: 293 AVELFRRMEKENVSPNDITFLAVLSVCSHVGLTDLGRWYFKTMVSQYKIKPRVEHYGCMI 352

Query: 427 CHFFNNGMRSQVVRILRAYVVRCYRNPTESIPHTVALWALRLGPFDWALGFLAILLASND 486
                 G   +   +++            +I   +   A   G  +     L  L+    
Sbjct: 353 DLLGRAGCLMEARGLIQDMP----FKANAAIWGALLAAARTHGDTELGEQALLHLIE--L 406

Query: 487 EP-LSDRIQRRMHEVVKENRSREILKVLEGHKWDRRSILLAPQLQEPTNSSDGAGEVNGR 545
           EP  S       +   ++ R   + ++    +      +              + +V+G 
Sbjct: 407 EPHNSGNYILLSNIYAEQERWDAVRELRISMRDRGLRNVP----------GASSIDVDGM 456

Query: 546 SSEGGNSGGGHHRRDMGPSWMSAMHLVLKEMGV 578
             E  +  G H         + A++  +K +G 
Sbjct: 457 VHEFTSRDGSHPSLHKIREVLCAINSNIKSVGH 489


 Score =  243 bits (622), Expect = 1e-62,   Method: Composition-based stats.
 Identities = 33/363 (9%), Positives = 80/363 (22%), Gaps = 42/363 (11%)

Query: 253 DYYEDMLDRGIVPMNSTFRILSRQTQNGGLVNQHFSALARGTTTGSDRRHETEGHGGTQA 312
             +  ++  G          L +   + G V            +                
Sbjct: 96  QLHSLLVRAGHAADPHASASLVQAYCSCGSVASARRVFDETAASA--------------- 140

Query: 313 FFATRLEELARLKSSTTLDDALRVLRRMDVEGTPLISGSVVLNVLLSVFCRAGHIEDTER 372
              +    +     S  L  A  +   M           V   +++  + +    E+   
Sbjct: 141 DVVSWNVMIDGYVKSGDLARARELFDVMPGR------NVVSWTMVIGAYAQMKQPEEAIE 194

Query: 373 VLQLAKERGCTPNGATLSRVLKKSNADRFLQAELILPDALEAGDV--RLSDITDVMCHFF 430
           V +  +  G  P+G  L  VL        +     +   +    +   +  +  ++  + 
Sbjct: 195 VFRRMQVEGIEPDGVALLSVLSACGDLGVVDLGEWVHRFVLRRGLCQEIPLMNAIIDMYV 254

Query: 431 NNGMRSQVVRILRAYVVRCYRNPTESIPHTVALWALRLGPFDWALGFLAILLASNDEPLS 490
             G   + + +      +     +     T+       G    A+     +   N  P  
Sbjct: 255 KCGSVKKALEVFEGMEQK-----SIVTWTTMIAGFALHGLGLEAVELFRRMEKENVSPND 309

Query: 491 DRIQRRMHEVVKENRSREILKVLEGHKWDRRSILLAPQLQEPTNSSDGAGEVNGRSSEGG 550
                 +        +       +      +            +    AG +        
Sbjct: 310 ITFLAVLSVCSHVGLTDLGRWYFKTMVSQYKIKPRVEHYGCMIDLLGRAGCLMEARGLIQ 369

Query: 551 NS-----------GGGHHRRDMGPSWMSAMHLVLKEMGVEKEVLMGYKAKLSALINDAKK 599
           +                 R            L L E  +E      Y   LS +  + ++
Sbjct: 370 DMPFKANAAIWGALLAAARTHGDTELGEQALLHLIE--LEPHNSGNY-ILLSNIYAEQER 426

Query: 600 KRD 602
              
Sbjct: 427 WDA 429


 Score =  208 bits (531), Expect = 5e-52,   Method: Composition-based stats.
 Identities = 42/402 (10%), Positives = 96/402 (23%), Gaps = 61/402 (15%)

Query: 19  NVGAFTEVMVPVWSRLCDKVIAAYKAGEDIVVLQHFEELRATPELDVIAHDSLISAAPDL 78
            V A         + L     +         V             DV++ + +I      
Sbjct: 101 LVRAGHAADPHASASLVQAYCSCGSVASARRVFDE-----TAASADVVSWNVMIDGYVKS 155

Query: 79  TVGAVEKKEDDRAAKKERLEYCWGRALLSARHLAGDDDEHINSIVESFEQQFGCVSGYLR 138
              A  ++  D    +  + +     ++   +      E    +                
Sbjct: 156 GDLARARELFDVMPGRNVVSW----TMVIGAYAQMKQPEEAIEVF--------------- 196

Query: 139 ALAINAESALEVLQLYQMMEGPVTTRVATAALHRFLTND-ASEVSGLLQFLKLNNVPLTR 197
                        +  Q+           + L              + +F+    +    
Sbjct: 197 -------------RRMQVEGIEPDGVALLSVLSACGDLGVVDLGEWVHRFVLRRGLCQEI 243

Query: 198 EFHDQLEKNFVMRMKTEDAEEVFKDMRNAGVEPVSTHPYNFIFMKTPPFKYMDLLDYYED 257
              + +   +V     + A EVF+ M               I         ++ ++ +  
Sbjct: 244 PLMNAIIDMYVKCGSVKKALEVFEGMEQK----SIVTWTTMIAGFALHGLGLEAVELFRR 299

Query: 258 MLDRGIVPMNSTFRILSRQTQNGGLVNQHFSALARGTTTGSDRRHETEGHGGTQAFFATR 317
           M    + P + TF  +     + GL +          +               +      
Sbjct: 300 MEKENVSPNDITFLAVLSVCSHVGLTDLGRWYFKTMVSQ-----------YKIKPRVEHY 348

Query: 318 LEELARLKSSTTLDDALRVLRRMDVEGTPLISGSVVLNVLLSVFCRAGHIEDTERVLQLA 377
              +  L  +  L +A  +++ M        + + +   LL+     G  E  E+ L   
Sbjct: 349 GCMIDLLGRAGCLMEARGLIQDMP-----FKANAAIWGALLAAARTHGDTELGEQALLHL 403

Query: 378 KERGCTP-NGATLSRVLKKSNADRFLQAELILPDALEAGDVR 418
            E    P N      +           A   L  ++    +R
Sbjct: 404 IE--LEPHNSGNYILLSNIYAEQERWDAVRELRISMRDRGLR 443


 Score =  189 bits (480), Expect = 3e-46,   Method: Composition-based stats.
 Identities = 30/299 (10%), Positives = 78/299 (26%), Gaps = 13/299 (4%)

Query: 9   RPTNSGEVAENVGAFTEVMVPVWSRLCDKVIAAYKAGEDIVVLQHFEELRATPELDVIAH 68
           +  +     E         V  W+ +        +  E I V +  +      E D +A 
Sbjct: 154 KSGDLARARELFDVMPGRNVVSWTMVIGAYAQMKQPEEAIEVFRRMQVEG--IEPDGVAL 211

Query: 69  DSLISAAPDLTVGAVEKKEDDRAAKKERLEYCWGRALLSARHLAGDDDEHINSIVESFE- 127
            S++SA  DL V  + +       ++   +       +   ++     +    + E  E 
Sbjct: 212 LSVLSACGDLGVVDLGEWVHRFVLRRGLCQEIPLMNAIIDMYVKCGSVKKALEVFEGMEQ 271

Query: 128 QQFGCVSGYLRALAIN--AESALEVLQLYQMMEGPVTTRVATAALHRFLTNDA-SEVSGL 184
           +     +  +   A++     A+E+ +  +            A L               
Sbjct: 272 KSIVTWTTMIAGFALHGLGLEAVELFRRMEKENVSPNDITFLAVLSVCSHVGLTDLGRWY 331

Query: 185 LQFLK-LNNVPLTREFHDQLEKNFVMRMKTEDAEEVFKDMRNAGVEPVSTHPYNFIFMKT 243
            + +     +    E +  +           +A  + +DM     +  +      +    
Sbjct: 332 FKTMVSQYKIKPRVEHYGCMIDLLGRAGCLMEARGLIQDMP---FKANAAIWGALLAAAR 388

Query: 244 PPFKYMDLLDYYEDMLDRGIVP-MNSTFRILSRQTQNGGLVNQHFSALARGTTTGSDRR 301
                         +++  + P  +  + +LS         +            G    
Sbjct: 389 THGDTELGEQALLHLIE--LEPHNSGNYILLSNIYAEQERWDAVRELRISMRDRGLRNV 445


 Score = 82.8 bits (204), Expect = 4e-14,   Method: Composition-based stats.
 Identities = 22/232 (9%), Positives = 54/232 (23%), Gaps = 41/232 (17%)

Query: 4   EKKINRPTNSGE---VAENVGAFTEVMVPVWSRLCDKVIAAYKAGEDIVVLQHFEELRAT 60
              I+     G      E      +  +  W+ +           E + + +  E  +  
Sbjct: 247 NAIIDMYVKCGSVKKALEVFEGMEQKSIVTWTTMIAGFALHGLGLEAVELFRRME--KEN 304

Query: 61  PELDVIAHDSLISAAPDLTVGAVEKKEDDRAAKKERLEYCWGRALLSARHLAGDDDEHIN 120
              + I   +++S    + +  + +        +                          
Sbjct: 305 VSPNDITFLAVLSVCSHVGLTDLGRWYFKTMVSQY------------------------- 339

Query: 121 SIVESFEQQFGCVSGYL--RALAINAESALEVLQLYQMMEGPVTTRVATAALHRFL-TND 177
                 + +       +     A     A  ++Q            +  A L       D
Sbjct: 340 ----KIKPRVEHYGCMIDLLGRAGCLMEARGLIQDMP---FKANAAIWGALLAAARTHGD 392

Query: 178 ASEVSGLLQFLKLNNVPLTREFHDQLEKNFVMRMKTEDAEEVFKDMRNAGVE 229
                  L  L     P     +  L   +  + + +   E+   MR+ G+ 
Sbjct: 393 TELGEQALLHLIELE-PHNSGNYILLSNIYAEQERWDAVRELRISMRDRGLR 443


>UniRef50_D1IC67 Whole genome shotgun sequence of line PN40024,
           scaffold_3.assembly12x (Fragment) n=3 Tax=rosids
           RepID=D1IC67_VITVI
          Length = 722

 Score =  350 bits (898), Expect = 1e-94,   Method: Composition-based stats.
 Identities = 53/533 (9%), Positives = 143/533 (26%), Gaps = 33/533 (6%)

Query: 23  FTEVMVPVWSRLCDKVIAAYKAGEDIVVLQHFEELRATPELDVIAHDSLISAAPDLTVGA 82
            +     ++  +   +  A    + I VL    +    P L +   +S++          
Sbjct: 6   GSPPDESIFVTIVRGLGRARMVRQMIKVLDLITKFGENPSLKI--FNSILDVLVKE-DID 62

Query: 83  VEKKEDDR-AAKKERLEYCWGRALLSARHLAGDDDEHINSIVESFE-----QQFGCVSGY 136
           + ++   +           +   +L       +       +++  +           +  
Sbjct: 63  LAREFYRKKMMMNGVSGDDYTFGILMKGLCLTNRIGDAFKLLQVMKSRGKTPNTVIYNTM 122

Query: 137 LRALAINAE--SALEVLQLYQMMEGPVTTRVATAALHRFL-TNDASEVSGLLQFLKLNNV 193
           + AL  N +   A  ++          +       +  +    +  +   LL+       
Sbjct: 123 IHALCKNGKVGRARSLMNEM----VEPSDVTFNVLISAYCQEENLVQALVLLEKSFSMGF 178

Query: 194 PLTREFHDQLEKNFVMRMKTEDAEEVFKDMRNAGVEPVSTHPYNFIFMKTPPFKYMDLLD 253
                   ++        +  +  EV + + + G           I       K      
Sbjct: 179 VPDVVTATKVVGILCKAGRVTEGVEVLERVESMGGVVDVVAYNTLIKGFCMLGKAKVGHR 238

Query: 254 YYEDMLDRGIVPMNSTFRILSRQTQNGGLVNQHFSALARGTTTGSDRRHETEGHGGTQAF 313
             +DM  +G +P   T+ IL+    + G+++          T G +              
Sbjct: 239 VLKDMEIKGCLPNVDTYNILASGYCDSGMLDSAIDLFNDMKTDGINW------------N 286

Query: 314 FATRLEELARLKSSTTLDDALRVLRRMDVEGTPLISGSVVLNVLLSVFCRAGHIEDTERV 373
           F T    +  L S   ++D  ++L  M+             N ++    +    E+    
Sbjct: 287 FMTYDTLIRGLCSGGRMEDGFKILELMEESRGGAGGRISPYNSIIYGLYKKNQFEEALEF 346

Query: 374 LQLAKERGCTPNGATLSRVLKKSNADRFLQAELILPDALEAGDVRLS--DITDVMCHFFN 431
           L   ++        +L  +      +  +     + D +       S      ++  F  
Sbjct: 347 LTKMEKLFPRAVDRSLRIL--GFCNEGSIGDAKRVYDQMIKEGGVPSVLVYVCLIHGFCQ 404

Query: 432 NGMRSQVVRILRAYVVRCYRNPTESIPHTVALWALRLGPFDWALGFLAILLASNDEPLSD 491
           +G   +   ++   V   Y  PT    + +       G    AL  +  ++     P   
Sbjct: 405 DGNVREAFELINEMVDHGYF-PTAPTFNALISAFCGQGKVGSALKLMEDMVGRGCLPDMG 463

Query: 492 RIQRRMHEVVKENRSREILKVLEGHKWDRRSILLAPQLQEPTNSSDGAGEVNG 544
                +  +  +   ++ +++             +         +     + G
Sbjct: 464 SYSPMVDALCNKGDFQKAVRLFLQMVEKDILPDYSTWNSMLLCLTQETVWLEG 516


 Score =  343 bits (881), Expect = 1e-92,   Method: Composition-based stats.
 Identities = 70/521 (13%), Positives = 146/521 (28%), Gaps = 25/521 (4%)

Query: 1   MGAEKKINRPTNSGEVAENVGAFTEVMVPVWSRLCDKVIAAYKAGEDIVVLQHFEELRAT 60
           +G  + + +     ++    G      + +++ + D ++            +  + +   
Sbjct: 21  LGRARMVRQMIKVLDLITKFGEN--PSLKIFNSILDVLVKE-DIDLAREFYRK-KMMMNG 76

Query: 61  PELDVIAHDSLISAAPDLTVGAVEKKEDDRAAKKERLEYCWGRALLSARHLAGDDDEHIN 120
              D      L+             K       + +         +              
Sbjct: 77  VSGDDYTFGILMKGLCLTNRIGDAFKLLQVMKSRGKTPNTVIYNTMIHALCKNGKVGRAR 136

Query: 121 SIVESF-EQQFGCVSGYLRALAI--NAESALEVLQLYQMMEGPVTTRVATAALHRFLT-N 176
           S++    E      +  + A     N   AL +L+    M        AT  +       
Sbjct: 137 SLMNEMVEPSDVTFNVLISAYCQEENLVQALVLLEKSFSMGFVPDVVTATKVVGILCKAG 196

Query: 177 DASEVSGLLQFLKLNNVPLTREFHDQLEKNFVMRMKTEDAEEVFKDMRNAGVEPVSTHPY 236
             +E   +L+ ++     +    ++ L K F M  K +    V KDM   G  P      
Sbjct: 197 RVTEGVEVLERVESMGGVVDVVAYNTLIKGFCMLGKAKVGHRVLKDMEIKGCLPNVDTYN 256

Query: 237 NFIFMKTPPFKYMDLLDYYEDMLDRGIVPMNSTFRILSRQTQNGGLVNQHFSALARGTTT 296
                          +D + DM   GI     T+  L R   +GG +   F  L     +
Sbjct: 257 ILASGYCDSGMLDSAIDLFNDMKTDGINWNFMTYDTLIRGLCSGGRMEDGFKILELMEES 316

Query: 297 GSDRRHETEGHGGTQAFFATRLEELARLKSSTTLDDALRVLRRMDVEGTPLISGSVVLNV 356
                                   +  L      ++AL  L +M+     L   +V  ++
Sbjct: 317 RGGAGGRISP----------YNSIIYGLYKKNQFEEALEFLTKMEK----LFPRAVDRSL 362

Query: 357 LLSVFCRAGHIEDTERVLQLAKERGCTPNGATLSRVLKKSNADRFLQAELILPDALEAGD 416
            +  FC  G I D +RV     + G  P+      ++     D  ++    L + +    
Sbjct: 363 RILGFCNEGSIGDAKRVYDQMIKEGGVPSVLVYVCLIHGFCQDGNVREAFELINEMVDHG 422

Query: 417 VRLS--DITDVMCHFFNNGMRSQVVRILRAYVVRCYRNPTESIPHTVALWALRLGPFDWA 474
              +      ++  F   G     ++++   V R    P       +       G F  A
Sbjct: 423 YFPTAPTFNALISAFCGQGKVGSALKLMEDMVGRGCL-PDMGSYSPMVDALCNKGDFQKA 481

Query: 475 LGFLAILLASNDEPLSDRIQRRMHEVVKENRSREILKVLEG 515
           +     ++  +  P        +  + +E    E   +   
Sbjct: 482 VRLFLQMVEKDILPDYSTWNSMLLCLTQETVWLEGDNLFHL 522


 Score =  325 bits (834), Expect = 3e-87,   Method: Composition-based stats.
 Identities = 65/521 (12%), Positives = 134/521 (25%), Gaps = 58/521 (11%)

Query: 95  ERLEYCWGRALLSARHLAGDDDEHINSIVESFEQQFGCV-----SGYLRALAI-NAESAL 148
                      +            +  +++   +          +  L  L   + + A 
Sbjct: 6   GSPPDESIFVTIVRGLGRARMVRQMIKVLDLITKFGENPSLKIFNSILDVLVKEDIDLAR 65

Query: 149 EVLQL-YQMMEGPVTTRVATAALHRFL-TNDASEVSGLLQFLKLNNVPLTREFHDQLEKN 206
           E  +    M             +     TN   +   LLQ +K          ++ +   
Sbjct: 66  EFYRKKMMMNGVSGDDYTFGILMKGLCLTNRIGDAFKLLQVMKSRGKTPNTVIYNTMIHA 125

Query: 207 FVMRMKTEDAEEVFKDMRNAGVEPVSTHPYNFIFMKTPPFKYMDLLDYYEDMLDRGIVPM 266
                K   A  +  +M    VEP        I         +  L   E     G VP 
Sbjct: 126 LCKNGKVGRARSLMNEM----VEPSDVTFNVLISAYCQEENLVQALVLLEKSFSMGFVPD 181

Query: 267 NSTFRILSRQTQNGGLVNQHFSALARGTTTGSDRRHETEGHGGTQAFFATRLEELARLKS 326
             T   +       G V +    L R  + G                       +     
Sbjct: 182 VVTATKVVGILCKAGRVTEGVEVLERVESMGG------------VVDVVAYNTLIKGFCM 229

Query: 327 STTLDDALRVLRRMDVEGTPLISGSVVLNVLLSVFCRAGHIEDTERVLQLAKERGCTPNG 386
                   RVL+ M+++G   +      N+L S +C +G ++    +    K  G   N 
Sbjct: 230 LGKAKVGHRVLKDMEIKGC--LPNVDTYNILASGYCDSGMLDSAIDLFNDMKTDGINWNF 287

Query: 387 ATLSRVLKKSNADRFLQAELILPDALEAG----DVRLSDITDVMCHFFNNGMRSQVVRIL 442
            T   +++   +   ++    + + +E        R+S    ++   +      + +  L
Sbjct: 288 MTYDTLIRGLCSGGRMEDGFKILELMEESRGGAGGRISPYNSIIYGLYKKNQFEEALEFL 347

Query: 443 RAYVVRCYRNPTESIPHTV-ALWALRLGPFDWALGFLAILLASNDEPLSDRIQRRMHEVV 501
                   R        ++  L     G    A      ++     P        +H   
Sbjct: 348 TKMEKLFPRAVD----RSLRILGFCNEGSIGDAKRVYDQMIKEGGVPSVLVYVCLIHGFC 403

Query: 502 KENRSREILKVLEGHKWDRRSILLAPQLQEPTNSSDGAGEVNGRSSEGGNSGGGHHRRDM 561
           ++   RE  +++            AP      ++  G G+V                   
Sbjct: 404 QDGNVREAFELINEMVDHGY-FPTAPTFNALISAFCGQGKVGS----------------- 445

Query: 562 GPSWMSAMHLVLKEMGVEKEVLMGYKAKLSALINDAKKKRD 602
                  +   +   G   + +  Y   + AL N    ++ 
Sbjct: 446 ----ALKLMEDMVGRGCLPD-MGSYSPMVDALCNKGDFQKA 481


 Score = 77.4 bits (190), Expect = 2e-12,   Method: Composition-based stats.
 Identities = 20/159 (12%), Positives = 36/159 (22%), Gaps = 25/159 (15%)

Query: 445 YVVRCYRNPTESIPHTVALWALRLGPFDWALGFLAILLASNDEPLSDRIQRRMHEVVKEN 504
                   P ESI  T+     R       +  L ++    + P        +  +VKE 
Sbjct: 1   MPSSIGSPPDESIFVTIVRGLGRARMVRQMIKVLDLITKFGENPSLKIFNSILDVLVKE- 59

Query: 505 RSREILK-VLEGHKWDRRSILLAPQLQEPTNSSDGAGEVNGRSSEGGNSGGGHHRRDMGP 563
                 +   +    +  S                   +                     
Sbjct: 60  DIDLAREFYRKKMMMNGVSGDDYT-FGILMKGLCLTNRIG-------------------- 98

Query: 564 SWMSAMHLVLKEMGVEKEVLMGYKAKLSALINDAKKKRD 602
                +  V+K  G     +  Y   + AL  + K  R 
Sbjct: 99  -DAFKLLQVMKSRGKTPNTV-IYNTMIHALCKNGKVGRA 135


>UniRef50_Q9ZU27 Pentatricopeptide repeat-containing protein At1g51965,
           mitochondrial n=4 Tax=Magnoliophyta RepID=PPR76_ARATH
          Length = 650

 Score =  350 bits (898), Expect = 1e-94,   Method: Composition-based stats.
 Identities = 56/511 (10%), Positives = 145/511 (28%), Gaps = 34/511 (6%)

Query: 47  DIVVLQHFEELRATPELDVIAHDSLISAAPDLT---VGAVEKKEDDRAAKKERLEYCWGR 103
            +   +    L    + D   ++ +I               +   D   K          
Sbjct: 115 AVEFFKLVPSLCPYSQNDPFLYNRIILILSRSNLPDRFDRVRSILDSMVKSNVHGNISTV 174

Query: 104 ALLSARHLAGDDDEHINSIVES--FEQQFGCVSGYLRALAI--NAESALEVLQLYQMMEG 159
            +L       +D +    +V+    +         L+A     +   A +V    +    
Sbjct: 175 NILIGFFGNTEDLQMCLRLVKKWDLKMNSFTYKCLLQAYLRSRDYSKAFDVYCEIRRGGH 234

Query: 160 PVTTRVATAALHRFLTNDASEVSGLLQFLKLNNVPLTREFHDQLEKNFVMRMKTEDAEEV 219
            +        L     +   +   + + +K  +       +  + +      K ++A  +
Sbjct: 235 KLDIFAYNMLLDALAKD--EKACQVFEDMKKRHCRRDEYTYTIMIRTMGRIGKCDEAVGL 292

Query: 220 FKDMRNAGVEPVSTHPYNFIFMKTPPFKYMDLLDYYEDMLDRGIVPMNSTFRILSRQTQN 279
           F +M   G+          + +          +  +  M++ G  P   T+ +L      
Sbjct: 293 FNEMITEGLTLNVVGYNTLMQVLAKGKMVDKAIQVFSRMVETGCRPNEYTYSLLLNLLVA 352

Query: 280 GG---LVNQHFSALARGTTTGS-----------------DRRHETEGHGGTQAFFATRLE 319
            G    ++       R  T G                   R          +    + + 
Sbjct: 353 EGQLVRLDGVVEISKRYMTQGIYSYLVRTLSKLGHVSEAHRLFCDMWSFPVKGERDSYMS 412

Query: 320 ELARLKSSTTLDDALRVLRRMDVEGTPLISGSVVLNVLLSVFCRAGHIEDTERVLQLAKE 379
            L  L  +    +A+ +L ++  +G  +++ +++ N + S   +   I     + +  K+
Sbjct: 413 MLESLCGAGKTIEAIEMLSKIHEKG--VVTDTMMYNTVFSALGKLKQISHIHDLFEKMKK 470

Query: 380 RGCTPNGATLSRVLKKSNADRFLQAELILPDALEAGDVRLS--DITDVMCHFFNNGMRSQ 437
            G +P+  T + ++        +   + + + LE  D +        ++     NG   +
Sbjct: 471 DGPSPDIFTYNILIASFGRVGEVDEAINIFEELERSDCKPDIISYNSLINCLGKNGDVDE 530

Query: 438 VVRILRAYVVRCYRNPTESIPHTVALWALRLGPFDWALGFLAILLASNDEPLSDRIQRRM 497
                +    +   NP      T+     +    + A      +L    +P        +
Sbjct: 531 AHVRFKEMQEKGL-NPDVVTYSTLMECFGKTERVEMAYSLFEEMLVKGCQPNIVTYNILL 589

Query: 498 HEVVKENRSREILKVLEGHKWDRRSILLAPQ 528
             + K  R+ E + +    K    +      
Sbjct: 590 DCLEKNGRTAEAVDLYSKMKQQGLTPDSITY 620


 Score =  320 bits (821), Expect = 1e-85,   Method: Composition-based stats.
 Identities = 61/541 (11%), Positives = 143/541 (26%), Gaps = 62/541 (11%)

Query: 77  DLTVGAVEKKEDDRAAKKERLE--YCWGRA---LLSARHLAGDDDEHINSIVESFEQQFG 131
            L    +  +                +      L+ +R    D  + + SI++S  +   
Sbjct: 108 SLNSPLLAVEFFKLVPSLCPYSQNDPFLYNRIILILSRSNLPDRFDRVRSILDSMVKSNV 167

Query: 132 CVSG----YLRALAINAESALEVLQLYQMMEGPVTTRVATAALHRFLTND-ASEVSGLLQ 186
             +      L     N E     L+L +  +  + +      L  +L +   S+   +  
Sbjct: 168 HGNISTVNILIGFFGNTEDLQMCLRLVKKWDLKMNSFTYKCLLQAYLRSRDYSKAFDVYC 227

Query: 187 FLKLNNVPLTREFHDQLEKNFVMRMKTEDAEEVFKDMRNAGVEPVSTHPYNFIFMKTPPF 246
            ++     L    ++ L          E A +VF+DM+              I       
Sbjct: 228 EIRRGGHKLDIFAYNMLLDALAKD---EKACQVFEDMKKRHCRRDEYTYTIMIRTMGRIG 284

Query: 247 KYMDLLDYYEDMLDRGIVPMNSTFRILSRQTQNGGLVNQHFSALARGTTTGSDRRHETEG 306
           K  + +  + +M+  G+      +  L +    G +V++     +R              
Sbjct: 285 KCDEAVGLFNEMITEGLTLNVVGYNTLMQVLAKGKMVDKAIQVFSRMVE----------- 333

Query: 307 HGGTQAFFATRLEELARLKSST---TLDDALRVLRRMDVEGTPLISGSVVLNVLLSVFCR 363
             G +    T    L  L +      LD  + + +R   +G        + + L+    +
Sbjct: 334 -TGCRPNEYTYSLLLNLLVAEGQLVRLDGVVEISKRYMTQG--------IYSYLVRTLSK 384

Query: 364 AGHIEDTERVLQLAKERGCTPNGATLSRVLKKSNADRFLQAELILPDALEAGDVRLSD-- 421
            GH+ +  R+              +   +L+           + +   +    V      
Sbjct: 385 LGHVSEAHRLFCDMWSFPVKGERDSYMSMLESLCGAGKTIEAIEMLSKIHEKGVVTDTMM 444

Query: 422 ITDVMCHFFNNGMRSQVVRILRAYVVRCYRNPTESIPHTVALWALRLGPFDWALGFLAIL 481
              V          S +  +          +P     + +     R+G  D A+     L
Sbjct: 445 YNTVFSALGKLKQISHIHDLFEKMKKDG-PSPDIFTYNILIASFGRVGEVDEAINIFEEL 503

Query: 482 LASNDEPLSDRIQRRMHEVVKENRSREILKVLEGHKWDRRSILLAPQLQEPTNSSDGAGE 541
             S+ +P        ++ + K     E     +  +    +  +                
Sbjct: 504 ERSDCKPDIISYNSLINCLGKNGDVDEAHVRFKEMQEKGLNPDVVT-YSTLMECFGKT-- 560

Query: 542 VNGRSSEGGNSGGGHHRRDMGPSWMSAMHLVLKEMGVEKEVLMGYKAKLSALINDAKKKR 601
                                     ++   +   G +  ++  Y   L  L  + +   
Sbjct: 561 -------------------ERVEMAYSLFEEMLVKGCQPNIV-TYNILLDCLEKNGRTAE 600

Query: 602 D 602
            
Sbjct: 601 A 601


 Score =  226 bits (578), Expect = 2e-57,   Method: Composition-based stats.
 Identities = 37/359 (10%), Positives = 88/359 (24%), Gaps = 57/359 (15%)

Query: 4   EKKINRPTNS-GEVAENVGAFTEVMVPVWSRLCDKVIAAYKAGEDIVVLQHFEELRATPE 62
             +I +   + G   E +     + V  ++ L   +       + I V     E      
Sbjct: 280 MGRIGKCDEAVGLFNEMITEGLTLNVVGYNTLMQVLAKGKMVDKAIQVFSRMVETGC--R 337

Query: 63  LDVIAHDSLISAA--------------------------------PDLTVGAVEKKEDDR 90
            +   +  L++                                    L   +   +    
Sbjct: 338 PNEYTYSLLLNLLVAEGQLVRLDGVVEISKRYMTQGIYSYLVRTLSKLGHVSEAHRLFCD 397

Query: 91  AAKKERL-EYCWGRALLSARHLAGDDDEHINSIVESFEQQFGCVSGYLR-------ALAI 142
                   E     ++L +   AG   E I  ++    ++       +            
Sbjct: 398 MWSFPVKGERDSYMSMLESLCGAGKTIEAI-EMLSKIHEKGVVTDTMMYNTVFSALGKLK 456

Query: 143 NAESALEVLQLYQMMEGPVTTRVATAALHRFLT-NDASEVSGLLQFLKLNNVPLTREFHD 201
                 ++ +  +              +  F    +  E   + + L+ ++       ++
Sbjct: 457 QISHIHDLFEKMKKDGPSPDIFTYNILIASFGRVGEVDEAINIFEELERSDCKPDIISYN 516

Query: 202 QLEKNFVMRMKTEDAEEVFKDMRNAGVEPVSTHPYNFIFMKTPPFKYMDLLDYYEDMLDR 261
            L          ++A   FK+M+  G+ P        +       +       +E+ML +
Sbjct: 517 SLINCLGKNGDVDEAHVRFKEMQEKGLNPDVVTYSTLMECFGKTERVEMAYSLFEEMLVK 576

Query: 262 GIVPMNSTFRILSRQTQNGGLVNQHFSALARGTTTGSDRRHETEGHGGTQAFFATRLEE 320
           G  P   T+ IL    +  G   +     ++                G      T    
Sbjct: 577 GCQPNIVTYNILLDCLEKNGRTAEAVDLYSKMKQQ------------GLTPDSITYTVL 623


 Score =  100 bits (250), Expect = 2e-19,   Method: Composition-based stats.
 Identities = 15/145 (10%), Positives = 35/145 (24%), Gaps = 6/145 (4%)

Query: 7   INRPTNSGEV----AENVGAFTEVMVPVWSRLCDKVIAAYKAGEDIVVLQHFEELRATPE 62
             R     E      E   +  +  +  ++ L + +       E  V  +  +E      
Sbjct: 487 FGRVGEVDEAINIFEELERSDCKPDIISYNSLINCLGKNGDVDEAHVRFKEMQEKGL--N 544

Query: 63  LDVIAHDSLISAAPDLTVGAVEKKEDDRAAKKERLEYCWGRALLSARHLAGDDDEHINSI 122
            DV+ + +L+          +     +    K          +L               +
Sbjct: 545 PDVVTYSTLMECFGKTERVEMAYSLFEEMLVKGCQPNIVTYNILLDCLEKNGRTAEAVDL 604

Query: 123 VESFEQQFGCVSGYLRALAINAESA 147
               +QQ          +    +S 
Sbjct: 605 YSKMKQQGLTPDSITYTVLERLQSV 629


>UniRef50_Q7XTG3 Os04g0414800 protein n=2 Tax=Oryza sativa RepID=Q7XTG3_ORYSJ
          Length = 545

 Score =  350 bits (898), Expect = 1e-94,   Method: Composition-based stats.
 Identities = 43/506 (8%), Positives = 109/506 (21%), Gaps = 45/506 (8%)

Query: 32  SRLCDKVIAAYKAGEDIVVLQHFEELRATPELDVIAHDSLISAAPDLTVGAVEKKEDDRA 91
           + +   +       + +               D  +   L+ A    +           A
Sbjct: 74  NAVLASLARHAPLRDALAQFNLLR--GGASRPDAFSFPPLLCACARASSLPTGASLHAAA 131

Query: 92  AKKERLEYCWGRALLSARHLAGDDDEHINSIVESF-EQQFGCVSGYLRALAINAE--SAL 148
            +       + R  L   +          ++ +S         +  + A   + +  +A 
Sbjct: 132 IRLGVDADLFVRTALIQFYGRCGAAAAARALFDSLTNPSEVSWTAIVTAYVNSGDILTAR 191

Query: 149 EVLQLYQMMEGPVTTRVATAALHRFLT-NDASEVSGLLQFLKLNNVPLTREFHDQLEKNF 207
           E+                 A +  ++   D      L   +       T   +  L   +
Sbjct: 192 ELFDQIPHR----NVVHWNAMVDGYVKCGDLEGARKLFDEMPER----TPAAYTSLIGGY 243

Query: 208 VMRMKTEDAEEVFKDMRNAGVEPVSTHPYNFIFMKTPPFKYMDLLDYYEDMLDRGIVPMN 267
           +       A  +F  + +             I          + L  + +   + I P  
Sbjct: 244 LNAGNMGAARTLFDKLEDR----DLFAWSTMISGCAQNGYPGEALRIFNEFQKQEICPDE 299

Query: 268 STFRILSRQTQNGGLVNQHFSALARGTTTGSDRRHETEGHGGTQAFFATRLEELARLKSS 327
                L       G +                       +             +      
Sbjct: 300 LVIVGLMSACSQLGNITLARWIEGYI-----------MIYPIDMNNVHVMAGLINMNAKC 348

Query: 328 TTLDDALRVLRRMDVEGTPLISGSVVLNVLLSVFCRAGHIEDTERVLQLAKERGCTPNGA 387
             ++ A  +   M V              ++   C  G       +       G TP+ A
Sbjct: 349 GNMERATLLFESMSVR------DVFSYCSMMQGHCLHGSASKAVELFSQMLLEGITPDNA 402

Query: 388 TLSRVLKKSNADRFLQAELILPDALE-AGDVRL--SDITDVMCHFFNNGMRSQVVRILRA 444
             + VL   +    ++      D ++    +         ++      GM      ++++
Sbjct: 403 AFTVVLTACSHAGLVEEGKRYFDMMKNEYMIVPSGDHYACLVSLLGRFGMLRDAYELIKS 462

Query: 445 YVVRCYRNPTESIPHTVALWALRLGPFDWALGFLAILLASNDEP-LSDRIQRRMHEVVKE 503
                   P       +          +        L     EP  +       +     
Sbjct: 463 MP----GEPHPGAWGALLGGCKFHCDIELGKIAAKKLFE--IEPENAGNYVSLSNIYANI 516

Query: 504 NRSREILKVLEGHKWDRRSILLAPQL 529
           +R   + +          + +    L
Sbjct: 517 DRWGNVSETRAEMTGRGITKIAGCTL 542


 Score =  315 bits (809), Expect = 2e-84,   Method: Composition-based stats.
 Identities = 39/504 (7%), Positives = 114/504 (22%), Gaps = 46/504 (9%)

Query: 75  APDLTVGAVEKKEDDRAAKKERLEYCWGRALLSARHLAGDDDEHINSIVESFEQQFGCVS 134
                      +   R  +     +    A  +A   A        S++          +
Sbjct: 16  LGRCRTARCLAQLHARIVRLGLHNHHALLARFAAACDALSCPSVAASLLSVAVP-VRLRN 74

Query: 135 GYLRALAINA--ESALEVLQLYQMMEGPVTTRVATAALHRFLTND-ASEVSGLLQFLKLN 191
             L +LA +A    AL    L +              L            + L       
Sbjct: 75  AVLASLARHAPLRDALAQFNLLRGGASRPDAFSFPPLLCACARASSLPTGASLHAAAIRL 134

Query: 192 NVPLTREFHDQLEKNFVMRMKTEDAEEVFKDMRNAGVEPVSTHPYNFIFMKTPPFKYMDL 251
            V         L + +        A  +F  + N    P        +         +  
Sbjct: 135 GVDADLFVRTALIQFYGRCGAAAAARALFDSLTN----PSEVSWTAIVTAYVNSGDILTA 190

Query: 252 LDYYEDMLDRGIVPMNSTFRILSRQTQNGGLVNQHFSALARGTTTGSDRRHETEGHGGTQ 311
            + ++ +  R        +  +       G +                            
Sbjct: 191 RELFDQIPHR----NVVHWNAMVDGYVKCGDLEGARKLFDEMPER--------------- 231

Query: 312 AFFATRLEELARLKSSTTLDDALRVLRRMDVEGTPLISGSVVLNVLLSVFCRAGHIEDTE 371
              A     +    ++  +  A  +  +++             + ++S   + G+  +  
Sbjct: 232 -TPAAYTSLIGGYLNAGNMGAARTLFDKLEDR------DLFAWSTMISGCAQNGYPGEAL 284

Query: 372 RVLQLAKERGCTPNGATLSRVLKKSNADRFLQAELILPDALEAGDVRLS---DITDVMCH 428
           R+    +++   P+   +  ++   +    +     +   +    + ++    +  ++  
Sbjct: 285 RIFNEFQKQEICPDELVIVGLMSACSQLGNITLARWIEGYIMIYPIDMNNVHVMAGLINM 344

Query: 429 FFNNGMRSQVVRILRAYVVRCYRNPTESIPHTVALWALRLGPFDWALGFLAILLASNDEP 488
               G   +   +  +  VR           ++       G    A+   + +L     P
Sbjct: 345 NAKCGNMERATLLFESMSVR-----DVFSYCSMMQGHCLHGSASKAVELFSQMLLEGITP 399

Query: 489 LSDRIQRRMHEVVKENRSREILKVLEGHKWDRRSILLAPQLQEPTNSSDGAGEVNGRSSE 548
            +      +          E  +  +  K +   +          +     G +      
Sbjct: 400 DNAAFTVVLTACSHAGLVEEGKRYFDMMKNEYMIVPSGDHYACLVSLLGRFGMLRDA--- 456

Query: 549 GGNSGGGHHRRDMGPSWMSAMHLV 572
                          +W + +   
Sbjct: 457 -YELIKSMPGEPHPGAWGALLGGC 479


 Score =  220 bits (561), Expect = 2e-55,   Method: Composition-based stats.
 Identities = 46/430 (10%), Positives = 106/430 (24%), Gaps = 46/430 (10%)

Query: 7   INRPTNSGEVAENVGAFTEVMVPVWSRLCDKVIAAYKAGEDIVVLQHFEELRATPELDVI 66
             R   +        + T      W+ +    + +        +          P  +V+
Sbjct: 150 YGRCGAAAAARALFDSLTNPSEVSWTAIVTAYVNSGDILTARELFDQI------PHRNVV 203

Query: 67  AHDSLISAAPDLTVGAVEKKEDDRAAKKERLEYCWGRALLSARHLAGDDDEHINSIVESF 126
             ++++            +K  D   ++           L   +L   +     ++ +  
Sbjct: 204 HWNAMVDGYVKCGDLEGARKLFDEMPER----TPAAYTSLIGGYLNAGNMGAARTLFDKL 259

Query: 127 E-QQFGCVSGYLRALAINA--ESALEVLQLYQMMEGPVTTRVATAALHRFLT-NDASEVS 182
           E +     S  +   A N     AL +   +Q  E      V    +       + +   
Sbjct: 260 EDRDLFAWSTMISGCAQNGYPGEALRIFNEFQKQEICPDELVIVGLMSACSQLGNITLAR 319

Query: 183 GLLQFLKLNNVPL-TREFHDQLEKNFVMRMKTEDAEEVFKDMRNAGVEPVSTHPYNFIFM 241
            +  ++ +  + +        L          E A  +F+ M             + +  
Sbjct: 320 WIEGYIMIYPIDMNNVHVMAGLINMNAKCGNMERATLLFESMSVR----DVFSYCSMMQG 375

Query: 242 KTPPFKYMDLLDYYEDMLDRGIVPMNSTFRILSRQTQNGGLVNQHFSALARGTTTGSDRR 301
                     ++ +  ML  GI P N+ F ++     + GLV +                
Sbjct: 376 HCLHGSASKAVELFSQMLLEGITPDNAAFTVVLTACSHAGLVEEGKRYFDMMKNEYM--- 432

Query: 302 HETEGHGGTQAFFATRLEELARLKSSTTLDDALRVLRRMDVEGTPLISGSVVLNVLLSVF 361
                              ++ L     L DA  +++ M  E  P          LL   
Sbjct: 433 --------IVPSGDHYACLVSLLGRFGMLRDAYELIKSMPGEPHPG-----AWGALLGGC 479

Query: 362 CRAGHIE----DTERVLQLAKERGCTP-NGATLSRVLKKSNADRFLQAELILPDALEAGD 416
                IE      +++ +        P N      +                   +    
Sbjct: 480 KFHCDIELGKIAAKKLFE------IEPENAGNYVSLSNIYANIDRWGNVSETRAEMTGRG 533

Query: 417 VRLSDITDVM 426
           +       ++
Sbjct: 534 ITKIAGCTLV 543


 Score =  202 bits (514), Expect = 4e-50,   Method: Composition-based stats.
 Identities = 40/441 (9%), Positives = 87/441 (19%), Gaps = 47/441 (10%)

Query: 172 RFLTNDASEVS-GLLQFLKLNNVPLTREFHDQLEKNFVMRMKTEDAEEVFKDMRNAGVEP 230
                  +     L   +    +        +             A  +        V  
Sbjct: 15  LLGRCRTARCLAQLHARIVRLGLHNHHALLARFAAACDALSCPSVAASLLS------VAV 68

Query: 231 VSTHPYNFIFMKTPPFKYMDLLDYYEDMLDRGIVPMNSTFRILSRQTQNGGLVNQHFSAL 290
                   +          D L  +  +      P   +F  L         +    S  
Sbjct: 69  PVRLRNAVLASLARHAPLRDALAQFNLLRGGASRPDAFSFPPLLCACARASSLPTGASL- 127

Query: 291 ARGTTTGSDRRHETEGHGGTQAFFATRLEELARLKSSTTLDDALRVLRRMDVEGTPLISG 350
                      H      G  A    R   +           A  +   +          
Sbjct: 128 -----------HAAAIRLGVDADLFVRTALIQFYGRCGAAAAARALFDSLTN------PS 170

Query: 351 SVVLNVLLSVFCRAGHIEDTERVLQLAKERGCTPNGATLSRVLKKSNADRFLQAELILPD 410
            V    +++ +  +G I     +      R    N    + ++        L+    L D
Sbjct: 171 EVSWTAIVTAYVNSGDILTARELFDQIPHR----NVVHWNAMVDGYVKCGDLEGARKLFD 226

Query: 411 ALEAGDVRLSDITDVMCHFFNNGMRSQVVRILRAYVVRCYRNPTESIPHTVALWALRLGP 470
            +       +  T ++  + N G       +      R           T+     + G 
Sbjct: 227 EMPER--TPAAYTSLIGGYLNAGNMGAARTLFDKLEDR-----DLFAWSTMISGCAQNGY 279

Query: 471 FDWALGFLAILLASNDEPLSDRIQRRMHEVVKENRSREILKVLEGHKWDRRSILLAPQLQ 530
              AL            P    I   M    +         +          +     + 
Sbjct: 280 PGEALRIFNEFQKQEICPDELVIVGLMSACSQLGNITLARWIEGYIMIYPIDMNNVHVMA 339

Query: 531 EPTNSSDGAGEVNGRSSEGGNS----------GGGHHRRDMGPSWMSAMHLVLKEMGVEK 580
              N +   G +   +    +               H      S    +   +   G+  
Sbjct: 340 GLINMNAKCGNMERATLLFESMSVRDVFSYCSMMQGHCLHGSASKAVELFSQMLLEGITP 399

Query: 581 EVLMGYKAKLSALINDAKKKR 601
           +    +   L+A  +    + 
Sbjct: 400 DN-AAFTVVLTACSHAGLVEE 419


 Score =  151 bits (383), Expect = 6e-35,   Method: Composition-based stats.
 Identities = 41/316 (12%), Positives = 75/316 (23%), Gaps = 25/316 (7%)

Query: 2   GAEKKINRP---TNSGEVAENVGAFTEVMVPVWSRLCDKVIAAYKAGEDIVVLQHFEELR 58
                I       N G          +  +  WS +          GE + +   F+  +
Sbjct: 235 AYTSLIGGYLNAGNMGAARTLFDKLEDRDLFAWSTMISGCAQNGYPGEALRIFNEFQ--K 292

Query: 59  ATPELDVIAHDSLISAAPDLTVGAVEKKEDDR-AAKKERLEYCWGRALLSARHLAGDDDE 117
                D +    L+SA   L    + +  +         +      A L   +    + E
Sbjct: 293 QEICPDELVIVGLMSACSQLGNITLARWIEGYIMIYPIDMNNVHVMAGLINMNAKCGNME 352

Query: 118 HINSIVESF-EQQFGCVSGYLRALAINA--ESALEVLQLYQMMEGPVTTRVATAALHRFL 174
               + ES   +        ++   ++     A+E+     +          T  L    
Sbjct: 353 RATLLFESMSVRDVFSYCSMMQGHCLHGSASKAVELFSQMLLEGITPDNAAFTVVLTACS 412

Query: 175 TNDA-SEVSGLLQFLK-LNNVPLTREFHDQLEKNFVMRMKTEDAEEVFKDMRNAGVEPVS 232
                 E       +K    +  + + +  L           DA E+ K M     EP  
Sbjct: 413 HAGLVEEGKRYFDMMKNEYMIVPSGDHYACLVSLLGRFGMLRDAYELIKSMPG---EPHP 469

Query: 233 THPYNFIFMKTPPFKYM----DLLDYYEDMLDRGIVP-MNSTFRILSRQTQNGGLVNQHF 287
                 +                   +E      I P     +  LS    N        
Sbjct: 470 GAWGALLGGCKFHCDIELGKIAAKKLFE------IEPENAGNYVSLSNIYANIDRWGNVS 523

Query: 288 SALARGTTTGSDRRHE 303
              A  T  G  +   
Sbjct: 524 ETRAEMTGRGITKIAG 539


 Score =  150 bits (379), Expect = 2e-34,   Method: Composition-based stats.
 Identities = 31/305 (10%), Positives = 72/305 (23%), Gaps = 30/305 (9%)

Query: 4   EKKIN---RPTNSGEVAENVGAFTEVMVPVWSRLCDKVIAAYKAGEDIVVLQHFEELRAT 60
              ++   +  +     +      E     ++ L    + A   G    +    E     
Sbjct: 206 NAMVDGYVKCGDLEGARKLFDEMPERTPAAYTSLIGGYLNAGNMGAARTLFDKLE----- 260

Query: 61  PELDVIAHDSLISAAPDLTVGAVEKKEDDRAAKKERLEYCWGRALLSARHLAGDDDEHIN 120
            + D+ A  ++IS            +  +   K+E          L +      +     
Sbjct: 261 -DRDLFAWSTMISGCAQNGYPGEALRIFNEFQKQEICPDELVIVGLMSACSQLGNITLAR 319

Query: 121 SIVESFEQQFGCVSGY--------LRALAINAESALEVLQLYQMMEGPVTTRVATAALHR 172
            I          ++          + A   N E A  + +   +           + +  
Sbjct: 320 WIEGYIMIYPIDMNNVHVMAGLINMNAKCGNMERATLLFESMSVR----DVFSYCSMMQG 375

Query: 173 -FLTNDASEVSGLLQFLKLNNVPLTREFHDQLEKNFVMRMKTEDAEEVFKDMR-NAGVEP 230
             L   AS+   L   + L  +         +          E+ +  F  M+    + P
Sbjct: 376 HCLHGSASKAVELFSQMLLEGITPDNAAFTVVLTACSHAGLVEEGKRYFDMMKNEYMIVP 435

Query: 231 VSTHPYNFIFMKTPPFKYMDLLDYYEDMLDRGIVPMNSTFRILSRQTQNGGLVN----QH 286
              H    + +        D  +  + M      P    +  L    +    +       
Sbjct: 436 SGDHYACLVSLLGRFGMLRDAYELIKSMPG---EPHPGAWGALLGGCKFHCDIELGKIAA 492

Query: 287 FSALA 291
                
Sbjct: 493 KKLFE 497


 Score =  130 bits (329), Expect = 1e-28,   Method: Composition-based stats.
 Identities = 22/332 (6%), Positives = 66/332 (19%), Gaps = 51/332 (15%)

Query: 271 RILSRQTQNGGLVNQHFSALARGTTTGSDRRHETEGHGGTQAFFATRLEELARLKSSTTL 330
             +         +    +         S                 +    L     +++L
Sbjct: 74  NAVLASLARHAPLRDALAQFNLLRGGASR------------PDAFSFPPLLCACARASSL 121

Query: 331 DDALRVLRRMDVEGTPLISGSVVLNVLLSVFCRAGHIEDTERVLQLAKERGCTPNGATLS 390
                +       G  + +   V   L+  + R G       +          P+  + +
Sbjct: 122 PTGASLHAAAIRLG--VDADLFVRTALIQFYGRCGAAAAARALFDSLTN----PSEVSWT 175

Query: 391 RVLKKSNADRFLQAELILPDALEAGDVRLSDITDVMCHFFNNGMRSQVVRILRAYVVRCY 450
            ++        +     L D +   +V       ++  +   G      ++      R  
Sbjct: 176 AIVTAYVNSGDILTARELFDQIPHRNV--VHWNAMVDGYVKCGDLEGARKLFDEMPER-- 231

Query: 451 RNPTESIPHTVALWALRLGPFDWALGFLAILLASNDEPLSDRIQRRMHEVVKENRSREIL 510
              T +   ++    L  G    A      L               +    +     E L
Sbjct: 232 ---TPAAYTSLIGGYLNAGNMGAARTLFDKLEDR----DLFAWSTMISGCAQNGYPGEAL 284

Query: 511 KVLEGHKWDRRSILLAPQLQEPTNSSDGAGEVNGRSSEGGNSGGGHHRRDMGPSWMSAMH 570
           ++    +                                         +    +    + 
Sbjct: 285 RIFNEFQKQEICPD----------------------ELVIVGLMSACSQLGNITLARWIE 322

Query: 571 LVLKEMGVEKEVLMGYKAKLSALINDAKKKRD 602
             +    ++   +      ++        +R 
Sbjct: 323 GYIMIYPIDMNNVHVMAGLINMNAKCGNMERA 354


>UniRef50_B9I9F9 Predicted protein n=1 Tax=Populus trichocarpa RepID=B9I9F9_POPTR
          Length = 474

 Score =  350 bits (898), Expect = 1e-94,   Method: Composition-based stats.
 Identities = 48/457 (10%), Positives = 119/457 (26%), Gaps = 49/457 (10%)

Query: 45  GEDIVVLQHFEELRATPELDVIAHDSLISAAPDLTVGAVEKKEDDRAAKKERLEYCWGRA 104
            + +   +    L   P   ++    L S+   +                   +     +
Sbjct: 44  DDALASFRLM--LLRKPLPCIVEFSKLFSSIVRMGHYETVVYLSKEIEFLGIEQDIHSLS 101

Query: 105 LLSARHLAGDDDEHINSIVESFEQQFGCVSGYLRALAINAESALEVLQLYQMMEGPVTTR 164
           +L                                      +  L VL     +    +  
Sbjct: 102 ILINC----------------------------FCHLHRVDFGLSVLSKILKLGLEPSIV 133

Query: 165 VATAALHRFL-TNDASEVSGLLQFLKLNNVPLTREFHDQLEKNFVMRMKTEDAEEVFKDM 223
             T  L+         +V  L   + +  +      ++ +  +     K  +A    K M
Sbjct: 134 TFTTLLNGLCMEGKMDQVMMLYDDMLVRGLQPNVYTYNVIINSLSKSGKANEALGFLKQM 193

Query: 224 RNAGVEPVSTHPYNFIFMKTPPFKYMDLLDYYEDMLDRGIVPMNSTFRILSRQTQNGGLV 283
              G  P   +    I       +  +    ++ M+ +G  P   T+  L         +
Sbjct: 194 EKVGCVPNVVNYSTLIDGYCLRGQMDEARSVFDLMVSKGCTPNVYTYTSLMNGYCKIERI 253

Query: 284 NQHFSALARGTTTGSDRRHETEGHGGTQAFFATRLEELARLKSSTTLDDALRVLRRMDVE 343
            +    L                  G      T    ++ L  +     A ++ R +   
Sbjct: 254 EEAVQLLDE------------TLRKGLVPDIVTFTTIISGLCRAGRPLAAQQLFRYICAH 301

Query: 344 GTPLISGSVVLNVLLSVFCRAGHIEDTERVLQLAKERGCTPNGATLSRVLKKSNADRFLQ 403
           G       +   VLL   C+ G++E+   + Q  +     PN    + ++        ++
Sbjct: 302 GH--TPNIMTYGVLLDGLCKHGNLEEAFALFQEMQRSTVKPNLVIYTILIDSLCKCGKIK 359

Query: 404 AELILPDALEAGDVRLS--DITDVMCHFFNNGMRSQVVRILRAYVVRCYRNPTESIPHTV 461
               L   L    ++ +    T ++      G+  +  ++ R         P +   + +
Sbjct: 360 DGKELFSRLIDEGLKPNVYTYTALVGALCKEGLIIEAHKLFRKMEEDGC-TPDKCAYNVI 418

Query: 462 ALWALRLGPFDWALGFLAILLASNDEPLSDRIQRRMH 498
               L+      A   +  ++       +   +  ++
Sbjct: 419 IQGFLQHKDPSMARQLVEEMVNRGFSADAAT-RALLN 454


 Score =  333 bits (856), Expect = 9e-90,   Method: Composition-based stats.
 Identities = 45/421 (10%), Positives = 113/421 (26%), Gaps = 24/421 (5%)

Query: 8   NRPTNSGEVAENVGAFTEVMVPVWSRLCDKVIAAYKAGEDIVVLQHFEELRATPELDVIA 67
           ++          +       +  +S+L   ++        + + +  E L    E D+ +
Sbjct: 42  DKDDALASFRLMLLRKPLPCIVEFSKLFSSIVRMGHYETVVYLSKEIEFLG--IEQDIHS 99

Query: 68  HDSLISAAPDLTVGAVEKKEDDRAAKKERLEYCWGRALLSARHLAGDDDEHINSIVESFE 127
              LI+    L           +  K            L          + +  + +   
Sbjct: 100 LSILINCFCHLHRVDFGLSVLSKILKLGLEPSIVTFTTLLNGLCMEGKMDQVMMLYDDML 159

Query: 128 QQFGCVSGYLRA-------LAINAESALEVLQLYQMMEGPVTTRVATAALHRFL-TNDAS 179
            +    + Y           +  A  AL  L+  + +         +  +  +       
Sbjct: 160 VRGLQPNVYTYNVIINSLSKSGKANEALGFLKQMEKVGCVPNVVNYSTLIDGYCLRGQMD 219

Query: 180 EVSGLLQFLKLNNVPLTREFHDQLEKNFVMRMKTEDAEEVFKDMRNAGVEPVSTHPYNFI 239
           E   +   +           +  L   +    + E+A ++  +    G+ P        I
Sbjct: 220 EARSVFDLMVSKGCTPNVYTYTSLMNGYCKIERIEEAVQLLDETLRKGLVPDIVTFTTII 279

Query: 240 FMKTPPFKYMDLLDYYEDMLDRGIVPMNSTFRILSRQTQNGGLVNQHFSALARGTTTGSD 299
                  + +     +  +   G  P   T+ +L       G + + F+       +   
Sbjct: 280 SGLCRAGRPLAAQQLFRYICAHGHTPNIMTYGVLLDGLCKHGNLEEAFALFQEMQRST-- 337

Query: 300 RRHETEGHGGTQAFFATRLEELARLKSSTTLDDALRVLRRMDVEGTPLISGSVVLNVLLS 359
                      +         +  L     + D   +  R+  EG  L         L+ 
Sbjct: 338 ----------VKPNLVIYTILIDSLCKCGKIKDGKELFSRLIDEG--LKPNVYTYTALVG 385

Query: 360 VFCRAGHIEDTERVLQLAKERGCTPNGATLSRVLKKSNADRFLQAELILPDALEAGDVRL 419
             C+ G I +  ++ +  +E GCTP+    + +++     +       L + +       
Sbjct: 386 ALCKEGLIIEAHKLFRKMEEDGCTPDKCAYNVIIQGFLQHKDPSMARQLVEEMVNRGFSA 445

Query: 420 S 420
            
Sbjct: 446 D 446


 Score =  318 bits (816), Expect = 3e-85,   Method: Composition-based stats.
 Identities = 54/423 (12%), Positives = 116/423 (27%), Gaps = 40/423 (9%)

Query: 179 SEVSGLLQFLKLNNVPLTREFHDQLEKNFVMRMKTEDAEEVFKDMRNAGVEPVSTHPYNF 238
            +     + + L           +L  + V     E    + K++   G+E         
Sbjct: 44  DDALASFRLMLLRKPLPCIVEFSKLFSSIVRMGHYETVVYLSKEIEFLGIEQDIHSLSIL 103

Query: 239 IFMKTPPFKYMDLLDYYEDMLDRGIVPMNSTFRILSRQTQNGGLVNQHFSALARGTTTGS 298
           I       +    L     +L  G+ P   TF  L       G ++Q             
Sbjct: 104 INCFCHLHRVDFGLSVLSKILKLGLEPSIVTFTTLLNGLCMEGKMDQVMMLYDDMLVR-- 161

Query: 299 DRRHETEGHGGTQAFFATRLEELARLKSSTTLDDALRVLRRMDVEGTPLISGSVVLNVLL 358
                     G Q    T    +  L  S   ++AL  L++M+  G   +   V  + L+
Sbjct: 162 ----------GLQPNVYTYNVIINSLSKSGKANEALGFLKQMEKVGC--VPNVVNYSTLI 209

Query: 359 SVFCRAGHIEDTERVLQLAKERGCTPNGATLSRVLKKSNADRFLQAELILPDALEAGDVR 418
             +C  G +++   V  L   +GCTPN  T + ++        ++  + L D      + 
Sbjct: 210 DGYCLRGQMDEARSVFDLMVSKGCTPNVYTYTSLMNGYCKIERIEEAVQLLDETLRKGLV 269

Query: 419 LS--DITDVMCHFFNNGMRSQVVRILRAYVVRCYRNPTESIPHTVALWALRLGPFDWALG 476
                 T ++      G      ++ R      +  P       +     + G  + A  
Sbjct: 270 PDIVTFTTIISGLCRAGRPLAAQQLFRYICAHGH-TPNIMTYGVLLDGLCKHGNLEEAFA 328

Query: 477 FLAILLASNDEPLSDRIQRRMHEVVKENRSREILKVLEGHKWDRRSILLAPQLQEPTNSS 536
               +  S  +P        +  + K  + ++  ++      +     +         + 
Sbjct: 329 LFQEMQRSTVKPNLVIYTILIDSLCKCGKIKDGKELFSRLIDEGLKPNVYT-YTALVGAL 387

Query: 537 DGAGEVNGRSSEGGNSGGGHHRRDMGPSWMSAMHLVLKEMGVEKEVLMGYKAKLSALIND 596
              G +                          +   ++E G   +    Y   +   +  
Sbjct: 388 CKEGLI---------------------IEAHKLFRKMEEDGCTPDK-CAYNVIIQGFLQH 425

Query: 597 AKK 599
              
Sbjct: 426 KDP 428


 Score =  290 bits (743), Expect = 1e-76,   Method: Composition-based stats.
 Identities = 56/401 (13%), Positives = 113/401 (28%), Gaps = 50/401 (12%)

Query: 214 EDAEEVFKDMRNAGVEPVSTHPYNFIFMKTPPFKYMDLLDYYEDMLDRGIVPMNSTFRIL 273
           +DA   F+ M      P                 Y  ++   +++   GI     +  IL
Sbjct: 44  DDALASFRLMLLRKPLPCIVEFSKLFSSIVRMGHYETVVYLSKEIEFLGIEQDIHSLSIL 103

Query: 274 SRQTQNGGLVNQHFSALARGTTTGSDRRHETEGHGGTQAFFATRLEELARLKSSTTLDDA 333
                +   V+   S L++                G +    T    L  L     +D  
Sbjct: 104 INCFCHLHRVDFGLSVLSK------------ILKLGLEPSIVTFTTLLNGLCMEGKMDQV 151

Query: 334 LRVLRRMDVEGTPLISGSVVLNVLLSVFCRAGHIEDTERVLQLAKERGCTPNGATLSRVL 393
           + +   M V G  L       NV+++   ++G   +    L+  ++ GC PN    S ++
Sbjct: 152 MMLYDDMLVRG--LQPNVYTYNVIINSLSKSGKANEALGFLKQMEKVGCVPNVVNYSTLI 209

Query: 394 KKSNADRFLQAELILPDALEAGDVRLS--DITDVMCHFFNNGMRSQVVRILRAYVVRCYR 451
                   +     + D + +     +    T +M  +       + V++L   + +   
Sbjct: 210 DGYCLRGQMDEARSVFDLMVSKGCTPNVYTYTSLMNGYCKIERIEEAVQLLDETLRKGLV 269

Query: 452 NPTESIPHTVALWALRLGPFDWALGFLAILLASNDEPLSDRIQRRMHEVVKENRSREILK 511
            P      T+     R G    A      + A    P        +  + K     E   
Sbjct: 270 -PDIVTFTTIISGLCRAGRPLAAQQLFRYICAHGHTPNIMTYGVLLDGLCKHGNLEEAFA 328

Query: 512 VLEGHKWDRRSILLAPQLQEPTNSSDGAGEVNGRSSEGGNSGGGHHRRDMGPSWMSAMHL 571
           + +  +       L        +S    G++                          +  
Sbjct: 329 LFQEMQRSTVKPNLVI-YTILIDSLCKCGKI---------------------KDGKELFS 366

Query: 572 VLKEMGVEKEVLMGYKAKLSALINDA----------KKKRD 602
            L + G++   +  Y A + AL  +           K + D
Sbjct: 367 RLIDEGLKPN-VYTYTALVGALCKEGLIIEAHKLFRKMEED 406


 Score =  249 bits (636), Expect = 3e-64,   Method: Composition-based stats.
 Identities = 33/332 (9%), Positives = 90/332 (27%), Gaps = 16/332 (4%)

Query: 7   INRPTNSGEVA----ENVGAFTEVMVPVWSRLCDKVIAAYKAGEDIVVLQHFEELRATPE 62
           +       +V     + +    +  V  ++ + + +  + KA E +  L+  E++     
Sbjct: 142 LCMEGKMDQVMMLYDDMLVRGLQPNVYTYNVIINSLSKSGKANEALGFLKQMEKVGCV-- 199

Query: 63  LDVIAHDSLISAAPDLTVGAVEKKEDDRAAKKERLEYCWGRALLSARHLAGDDDEHINSI 122
            +V+ + +LI            +   D    K      +    L   +   +  E    +
Sbjct: 200 PNVVNYSTLIDGYCLRGQMDEARSVFDLMVSKGCTPNVYTYTSLMNGYCKIERIEEAVQL 259

Query: 123 VES-----FEQQFGCVSGYLRALAINAE--SALEVLQLYQMMEGPVTTRVATAALHRFLT 175
           ++              +  +  L       +A ++ +                 L     
Sbjct: 260 LDETLRKGLVPDIVTFTTIISGLCRAGRPLAAQQLFRYICAHGHTPNIMTYGVLLDGLCK 319

Query: 176 -NDASEVSGLLQFLKLNNVPLTREFHDQLEKNFVMRMKTEDAEEVFKDMRNAGVEPVSTH 234
             +  E   L Q ++ + V      +  L  +     K +D +E+F  + + G++P    
Sbjct: 320 HGNLEEAFALFQEMQRSTVKPNLVIYTILIDSLCKCGKIKDGKELFSRLIDEGLKPNVYT 379

Query: 235 PYNFIFMKTPPFKYMDLLDYYEDMLDRGIVPMNSTFRILSRQTQNGGLVNQHFSALARGT 294
               +         ++    +  M + G  P    + ++ +        +     +    
Sbjct: 380 YTALVGALCKEGLIIEAHKLFRKMEEDGCTPDKCAYNVIIQGFLQHKDPSMARQLVEEMV 439

Query: 295 TTGSDRRHETEGHGGTQA--FFATRLEELARL 324
             G      T                  +   
Sbjct: 440 NRGFSADAATRALLNDFPTNDIPALKTLIGFC 471


>UniRef50_B9MWE8 Predicted protein n=2 Tax=Malpighiales RepID=B9MWE8_POPTR
          Length = 662

 Score =  350 bits (898), Expect = 1e-94,   Method: Composition-based stats.
 Identities = 65/546 (11%), Positives = 150/546 (27%), Gaps = 60/546 (10%)

Query: 77  DLTVGAVEKKEDDRA--AKKERLEYCWGRALLSARHLAGDDDEH---INSIVESFEQQFG 131
            L   ++  +               C+  + +       +  +      SIV   E+   
Sbjct: 116 SLNSPSLALRFFHFCPSLSPNFHHDCFTYSRIILILSKSNLPDRFHLARSIVSEMERNGV 175

Query: 132 -----CVSGYLRALAINAESALEVLQLYQMMEGPVTTRVATAALHRFLTNDA-SEVSGLL 185
                 V+  +     N+E   + + L +     +T       +  +L +    +   + 
Sbjct: 176 RGSISTVNILI-GFYENSEDLQKCIGLIKKWGLRMTGYTYKCLVQAYLRSRNTEKGFAVY 234

Query: 186 QFLKLNNVPLTREFHDQLEKNFVMRMKTEDAEEVFKDMRNAGVEPVSTHPYNFIFMKTPP 245
             +K     L     + L    V   + + A +VF+DM+    EP        I M    
Sbjct: 235 LEMKKKGHMLDIFAFNMLLDALVKDSEVDHAYKVFEDMKRKHCEPDEYTYTIMIRMTGKI 294

Query: 246 FKYMDLLDYYEDMLDRGIVPMNSTFRILSRQTQNGGLVNQHFSALARGTTTGSDRR---- 301
            K  + L+ +E+ML++G  P    +  + +   N  +V++      +             
Sbjct: 295 GKPDESLELFEEMLNKGYSPNVIAYNTMIQALANARMVDKAILLFLKMVEKECRPSEFTY 354

Query: 302 -----HETEGHGGTQAFFAT-----------RLEELARLKSSTTLDDALRVLRRMDVEGT 345
                         +                    +  LK      +A R+   M     
Sbjct: 355 SVILHLLATERKLHKLDEVVEVSKKYMSRSIYAYLVRTLKKLGHASEAHRLFCNMWNCHE 414

Query: 346 PLISGSVVLNVLLSVFCRAGHIEDTERVLQLAKERGCTPNGATLSRVLKKSNADRFLQAE 405
                + V   +L   C AG   +   +L    E+G + +    + V       + +   
Sbjct: 415 RGDRDACV--SMLECLCSAGKTTEAIDLLGKIHEKGVSVDTVMYNTVFSALGKLKQISPL 472

Query: 406 LILPDALEAGDVRLS--DITDVMCHFFNNGMRSQVVRILRAYVVRCYRNPTESIPHTVAL 463
             L + ++             ++  F   G   + ++I        Y+ P     +++  
Sbjct: 473 HDLYEKMKQDGPLPDTFTYNILISSFGRAGKVDEAIKIFEELEDSDYK-PDTCSYNSLIN 531

Query: 464 WALRLGPFDWALGFLAILLASNDEPLSDRIQRRMHEVVKENRSREILKVLEGHKWDRRSI 523
              + G  D A      +      P        +    K ++     ++ +    +    
Sbjct: 532 CLGKNGHLDEAHMKFKEMCEKGLNPDVVTYSTLIECFGKTDKVEMACRLFDEMLAEG--- 588

Query: 524 LLAPQLQEPTNSSDGAGEVNGRSSEGGNSGGGHHRRDMGPSWMSAMHLVLKEMGVEKEVL 583
                     N       ++     G  +                ++  LK+ G+  + +
Sbjct: 589 -------CYPNIVTYNILLDCLERSGRTA------------EAVDLYAKLKQQGLIPDSI 629

Query: 584 MGYKAK 589
             Y   
Sbjct: 630 -TYSVL 634


 Score =  322 bits (826), Expect = 2e-86,   Method: Composition-based stats.
 Identities = 41/488 (8%), Positives = 124/488 (25%), Gaps = 62/488 (12%)

Query: 16  VAENVGAFTEVMVPVWSRLCDKVIAAYKAGEDIVVLQHFEELRATPELDVIAHDSLISAA 75
           V+E         +   + L      +    + I +++ +        +    +  L+ A 
Sbjct: 167 VSEMERNGVRGSISTVNILIGFYENSEDLQKCIGLIKKW-----GLRMTGYTYKCLVQAY 221

Query: 76  PDLTVGAVEKKEDDRAAKKERLEYCWGRALLSARHLAGDDDEHINSIVESFEQQFGCVSG 135
                            KK  +   +   +L    +   + +H   + E  +++      
Sbjct: 222 LRSRNTEKGFAVYLEMKKKGHMLDIFAFNMLLDALVKDSEVDHAYKVFEDMKRKHCEPDE 281

Query: 136 YLR-------ALAINAESALEVLQLYQMMEGPVTTRVATAALHRFLTNDA-SEVSGLLQF 187
           Y               + +LE+ +                 +          +   L   
Sbjct: 282 YTYTIMIRMTGKIGKPDESLELFEEMLNKGYSPNVIAYNTMIQALANARMVDKAILLFLK 341

Query: 188 LKLNNVPLTREFHDQLEKNFV--------------------------------MRMKTED 215
           +       +   +  +                                           +
Sbjct: 342 MVEKECRPSEFTYSVILHLLATERKLHKLDEVVEVSKKYMSRSIYAYLVRTLKKLGHASE 401

Query: 216 AEEVFKDMRNAGVEPVSTHPYNFIFMKTPPFKYMDLLDYYEDMLDRGIVPMNSTFRILSR 275
           A  +F +M N           + +       K  + +D    + ++G+      +  +  
Sbjct: 402 AHRLFCNMWNCHERGDRDACVSMLECLCSAGKTTEAIDLLGKIHEKGVSVDTVMYNTVFS 461

Query: 276 QTQNGGLVNQHFSALARGTTTGSDRRHETEGHGGTQAFFATRLEELARLKSSTTLDDALR 335
                  ++       +                G      T    ++    +  +D+A++
Sbjct: 462 ALGKLKQISPLHDLYEKMKQD------------GPLPDTFTYNILISSFGRAGKVDEAIK 509

Query: 336 VLRRMDVEGTPLISGSVVLNVLLSVFCRAGHIEDTERVLQLAKERGCTPNGATLSRVLKK 395
           +   ++         +   N L++   + GH+++     +   E+G  P+  T S +++ 
Sbjct: 510 IFEELEDSDY--KPDTCSYNSLINCLGKNGHLDEAHMKFKEMCEKGLNPDVVTYSTLIEC 567

Query: 396 SNADRFLQAELILPDALEAGDVRLS--DITDVMCHFFNNGMRSQVVRILRAYVVRCYRNP 453
                 ++    L D + A     +      ++     +G  ++ V +      +    P
Sbjct: 568 FGKTDKVEMACRLFDEMLAEGCYPNIVTYNILLDCLERSGRTAEAVDLYAKLKQQGLI-P 626

Query: 454 TESIPHTV 461
                  +
Sbjct: 627 DSITYSVL 634


 Score =  317 bits (813), Expect = 1e-84,   Method: Composition-based stats.
 Identities = 51/539 (9%), Positives = 126/539 (23%), Gaps = 86/539 (15%)

Query: 110 HLAGDDDEHINSIVE-------SFEQQFGCVSGYLRALAI-----NAESALEVLQLYQMM 157
             + +                 +F       S  +  L+          A  ++   +  
Sbjct: 114 LKSLNSPSLALRFFHFCPSLSPNFHHDCFTYSRIILILSKSNLPDRFHLARSIVSEMERN 173

Query: 158 EGPVTTRVATAALHRFLTNDASEVSGLLQFLKLNNVPLTREFHDQLEKNFVMRMKTEDAE 217
               +       +  +   ++ ++   +  +K   + +T   +  L + ++    TE   
Sbjct: 174 GVRGSISTVNILIGFY--ENSEDLQKCIGLIKKWGLRMTGYTYKCLVQAYLRSRNTEKGF 231

Query: 218 EVFKDMRNAGVEPVSTHPYNFIFMKTPPFKYMDLLDYYEDMLDRGIVPMNSTFRILSRQT 277
            V+ +M+  G           +       +       +EDM  +   P   T+ I+ R T
Sbjct: 232 AVYLEMKKKGHMLDIFAFNMLLDALVKDSEVDHAYKVFEDMKRKHCEPDEYTYTIMIRMT 291

Query: 278 QNGGLVNQHFSALARGTTTGSDRRHETEGHGGTQAFFATRLEELARLKSSTTLDDALRVL 337
              G  ++                       G           +  L ++  +D A+ + 
Sbjct: 292 GKIGKPDESLELFEEMLNK------------GYSPNVIAYNTMIQALANARMVDKAILLF 339

Query: 338 RRMDVEGTPLISGSVVLNVLLSVFC--------------------------------RAG 365
            +M  +           +V+L +                                  + G
Sbjct: 340 LKMVEKECR--PSEFTYSVILHLLATERKLHKLDEVVEVSKKYMSRSIYAYLVRTLKKLG 397

Query: 366 HIEDTERVLQLAKERGCTPNGATLSRVLKKSNADRFLQAELILPDALEAGDVRLSD--IT 423
           H  +  R+           +      +L+   +       + L   +    V +      
Sbjct: 398 HASEAHRLFCNMWNCHERGDRDACVSMLECLCSAGKTTEAIDLLGKIHEKGVSVDTVMYN 457

Query: 424 DVMCHFFNNGMRSQVVRILRAYVVRCYRNPTESIPHTVALWALRLGPFDWALGFLAILLA 483
            V          S +  +           P     + +     R G  D A+     L  
Sbjct: 458 TVFSALGKLKQISPLHDLYEKMKQDGPL-PDTFTYNILISSFGRAGKVDEAIKIFEELED 516

Query: 484 SNDEPLSDRIQRRMHEVVKENRSREILKVLEGHKWDRRSILLAPQLQEPTNSSDGAGEVN 543
           S+ +P +      ++ + K     E     +       +  +               +V 
Sbjct: 517 SDYKPDTCSYNSLINCLGKNGHLDEAHMKFKEMCEKGLNPDVVT-YSTLIECFGKTDKV- 574

Query: 544 GRSSEGGNSGGGHHRRDMGPSWMSAMHLVLKEMGVEKEVLMGYKAKLSALINDAKKKRD 602
                                    +   +   G    ++  Y   L  L    +    
Sbjct: 575 --------------------EMACRLFDEMLAEGCYPNIV-TYNILLDCLERSGRTAEA 612


 Score =  302 bits (775), Expect = 2e-80,   Method: Composition-based stats.
 Identities = 63/466 (13%), Positives = 127/466 (27%), Gaps = 62/466 (13%)

Query: 6   KINRPTNSGEVAE----NVGAFTEVMVPVWSRLCDKVIAAYKAGEDIVVLQHFEELRATP 61
            I    NS ++ +           +    +  L    + +    +   V    ++     
Sbjct: 185 LIGFYENSEDLQKCIGLIKKWGLRMTGYTYKCLVQAYLRSRNTEKGFAVYLEMKKKGHM- 243

Query: 62  ELDVIAHDSLISAAPDLTVGAVEKKEDDRAAKKERLEYCWGRALLSARHLAGDDDEHINS 121
            LD+ A + L+ A    +      K  +   +K      +   ++          +    
Sbjct: 244 -LDIFAFNMLLDALVKDSEVDHAYKVFEDMKRKHCEPDEYTYTIMIRMTGKIGKPDESLE 302

Query: 122 IVESF-----EQQFGCVSGYLRAL--AINAESALEVLQLYQMMEGPVTTRVATAALHRFL 174
           + E              +  ++AL  A   + A+ +       E   +    +  LH   
Sbjct: 303 LFEEMLNKGYSPNVIAYNTMIQALANARMVDKAILLFLKMVEKECRPSEFTYSVILHLLA 362

Query: 175 T---------------------------------NDASEVSGLLQFLKLNNVPLTREFHD 201
           T                                   ASE   L   +   +    R+   
Sbjct: 363 TERKLHKLDEVVEVSKKYMSRSIYAYLVRTLKKLGHASEAHRLFCNMWNCHERGDRDACV 422

Query: 202 QLEKNFVMRMKTEDAEEVFKDMRNAGVEPVSTHPYNFIFMKTPPFKYMDLLDYYEDMLDR 261
            + +      KT +A ++   +   GV   +              +   L D YE M   
Sbjct: 423 SMLECLCSAGKTTEAIDLLGKIHEKGVSVDTVMYNTVFSALGKLKQISPLHDLYEKMKQD 482

Query: 262 GIVPMNSTFRILSRQTQNGGLVNQHFSALARGTTTGSDRRHETEGHGGTQAFFATRLEEL 321
           G +P   T+ IL       G V++          +              +    +    +
Sbjct: 483 GPLPDTFTYNILISSFGRAGKVDEAIKIFEELEDSD------------YKPDTCSYNSLI 530

Query: 322 ARLKSSTTLDDALRVLRRMDVEGTPLISGSVVLNVLLSVFCRAGHIEDTERVLQLAKERG 381
             L  +  LD+A    + M  +G  L    V  + L+  F +   +E   R+       G
Sbjct: 531 NCLGKNGHLDEAHMKFKEMCEKG--LNPDVVTYSTLIECFGKTDKVEMACRLFDEMLAEG 588

Query: 382 CTPNGATLSRVLKKSNADRFLQAELILPDALEAGDVRLS--DITDV 425
           C PN  T + +L            + L   L+   +       + +
Sbjct: 589 CYPNIVTYNILLDCLERSGRTAEAVDLYAKLKQQGLIPDSITYSVL 634


>UniRef50_Q75HW7 Os05g0439300 protein n=6 Tax=Poaceae RepID=Q75HW7_ORYSJ
          Length = 551

 Score =  350 bits (898), Expect = 1e-94,   Method: Composition-based stats.
 Identities = 50/522 (9%), Positives = 113/522 (21%), Gaps = 69/522 (13%)

Query: 70  SLISAAPDLTVGAVEKKEDDRAAKKERLEYCWGRALLSARHLAGDDDEHINSIVESFE-Q 128
           ++++            +      +    +  +    +     A     H   +       
Sbjct: 16  AVMARLRACVTFRDLLRVHGHVVRLRISQSSYLATQIVHLCNAHRRVTHAARVFAQVRDP 75

Query: 129 QFGCVSGYLRALAIN--AESALEVLQLYQMMEGPV-------TTRVATAALHRF-LTNDA 178
                +  ++A A N     A+ V                          L     T   
Sbjct: 76  NLHLHNAMIKAYAQNHQHRDAVAVYIRMLRCPTSPPDGHAGGDRFTYPFLLKACGGTAAL 135

Query: 179 SEVSGLLQFLKLNNVPLTREFHDQLEKNFVMRMKTEDAEEVFKDMRNAGVEPVSTHPYNF 238
                +   +  +    +    + L + +        A +VF +MR              
Sbjct: 136 ELGKQVHTHVVRSGCDSSAIVQNSLIEMYTRAGDLALAHKVFDEMRER----DVVSWNML 191

Query: 239 IFMKTPPFKYMDLLDYYEDMLDRGIVPMNSTFRILSRQTQNGGLVNQHFSALARGTTTG- 297
           I       +       +  M D+       T+  +       G       A     T G 
Sbjct: 192 ISAHARLGQMRKATALFNSMPDK----TIVTWTAMVSGYTTVGDYPGAVDAFRSMQTEGF 247

Query: 298 ----------------------SDRRHETEGHGGTQAFFATRLEELARLKSSTTLDDALR 335
                                     +      G           +        +D AL+
Sbjct: 248 EPDDVSIVAVLPACAQLGALELGRWIYAYCKRHGMLTSTHICNALMEMYAKCGCIDQALQ 307

Query: 336 VLRRMDVEGTPLISGSVVLNVLLSVFCRAGHIEDTERVLQLAKERG-CTPNGATLSRVLK 394
           +   M  +        +  + ++      G   +   +    ++ G   PN  T   +L 
Sbjct: 308 LFDGMADK------DVISWSTVIGGLAAHGRAHEAVWLFTEMEKEGKVRPNVITFVGLLS 361

Query: 395 KSNADRFLQAELILPDALEA-GDVRL--SDITDVMCHFFNNGMRSQVVRILRAYVVRCYR 451
             +    +   L   D +     V         V+     +G   + + ++R        
Sbjct: 362 ACSYAGLVDEGLSHFDRMNDVYGVEPGVEHYGCVVDLLGRSGQIRRALDLVRDMP----V 417

Query: 452 NPTESIPHTVALWALRLGPFDWALGFLAILLASNDEPLSD-RIQRRMHEVVKENRSREIL 510
                +  ++       G  D A+     L+    EP     +    +      R  ++ 
Sbjct: 418 PADAKVWGSLLSACRSHGDVDTAVLAAERLVE--LEPDDVGNLVMLANVYAAARRWSDVA 475

Query: 511 KVLEGHKWDRRSILLAPQLQEPTNSSDGAGEVNGRSSEGGNS 552
              +  +                       EV     E    
Sbjct: 476 STRKAIRSRSMRKTP----------GCSLIEVGNVVREFVAG 507


 Score =  288 bits (739), Expect = 4e-76,   Method: Composition-based stats.
 Identities = 44/484 (9%), Positives = 105/484 (21%), Gaps = 56/484 (11%)

Query: 141 AINAESALEVLQLYQMMEGPVTTRVATAALHRF-LTNDASEVSGLLQFLKLNNVPLTREF 199
            +     L V      +    ++ +AT  +H        +  + +   ++          
Sbjct: 24  CVTFRDLLRVHGHVVRLRISQSSYLATQIVHLCNAHRRVTHAARVFAQVRD----PNLHL 79

Query: 200 HDQLEKNFVMRMKTEDAEEVFKDMRNAGVEP-------VSTHPYNFIFMKTPPFKYMDLL 252
           H+ + K +    +  DA  V+  M      P               +             
Sbjct: 80  HNAMIKAYAQNHQHRDAVAVYIRMLRCPTSPPDGHAGGDRFTYPFLLKACGGTAALELGK 139

Query: 253 DYYEDMLDRGIVPMNSTFRILSRQTQNGGLVNQHFSALARGTTTGSDRRHETEGHGGTQA 312
             +  ++  G          L       G +                             
Sbjct: 140 QVHTHVVRSGCDSSAIVQNSLIEMYTRAGDLALAHKVFDEMRER---------------- 183

Query: 313 FFATRLEELARLKSSTTLDDALRVLRRMDVEGTPLISGSVVLNVLLSVFCRAGHIEDTER 372
              +    ++       +  A  +   M  +        V    ++S +   G       
Sbjct: 184 DVVSWNMLISAHARLGQMRKATALFNSMPDK------TIVTWTAMVSGYTTVGDYPGAVD 237

Query: 373 VLQLAKERGCTPNGATLSRVLKKSNADRFLQAELILPDALEAGDVRLSD--ITDVMCHFF 430
             +  +  G  P+  ++  VL        L+    +    +   +  S      +M  + 
Sbjct: 238 AFRSMQTEGFEPDDVSIVAVLPACAQLGALELGRWIYAYCKRHGMLTSTHICNALMEMYA 297

Query: 431 NNGMRSQVVRILRAYVVRCYRNPTESIPHTVALWALRLGPFDWALGFLAILLASN-DEPL 489
             G   Q +++      +           TV       G    A+     +       P 
Sbjct: 298 KCGCIDQALQLFDGMADK-----DVISWSTVIGGLAAHGRAHEAVWLFTEMEKEGKVRPN 352

Query: 490 SDRIQRRMHEVVKENRSREILKVLEGHKWDRRSILLAPQLQEPTNSSDGAGEVNGRSSEG 549
                  +          E L   +                   +    +G++       
Sbjct: 353 VITFVGLLSACSYAGLVDEGLSHFDRMNDVYGVEPGVEHYGCVVDLLGRSGQIRRALDLV 412

Query: 550 GNS-----------GGGHHRRDMGPSWMSAMHLVLKEMGVEKEVLMGYKAKLSALINDAK 598
            +                 R              L E  +E + +      L+ +   A+
Sbjct: 413 RDMPVPADAKVWGSLLSACRSHGDVDTAVLAAERLVE--LEPDDVGNL-VMLANVYAAAR 469

Query: 599 KKRD 602
           +  D
Sbjct: 470 RWSD 473


>UniRef50_B9G7I7 Putative uncharacterized protein n=4 Tax=Poaceae RepID=B9G7I7_ORYSJ
          Length = 854

 Score =  350 bits (898), Expect = 1e-94,   Method: Composition-based stats.
 Identities = 71/602 (11%), Positives = 148/602 (24%), Gaps = 87/602 (14%)

Query: 43  KAGEDIVVLQHFEELR-ATPELDVIAHDSLISAAPDLTVGAVEKKEDDRAAKKERLEYCW 101
           + GE     + FEE+    P  ++   +++I       +  V         +   +    
Sbjct: 203 RGGEVRAAWKVFEEMAARGPRPNLAIFNAMIFGLCHRGLVRVSGGLLGVMGRFHVVPDAC 262

Query: 102 GRALLSARHLAGDDDEHINSIVESFEQQFGCVSGYLRALA-------INAESALEVLQLY 154
              +L   H      E   ++ +       C +     +             A  +    
Sbjct: 263 SYNILMKGHCLYGQAEDAFNLFDEMRVTGCCPTIVTYNILMNELCREGRMVEARMLFDEM 322

Query: 155 QMMEGPVTTRVATAALHRFLTND-ASEVSGLLQFLKLNNVPLTREFHDQL---------- 203
                 V T      +  +         +     +K   +       + L          
Sbjct: 323 LQAGVEVNTITFNVLIDGYAKAGQMENANMACAEMKAMGLMPDCCTFNILSAGAYKFGKA 382

Query: 204 --------------------------EKNFVMRMKTEDAEEVFKDMRNAGVEPVSTHPYN 237
                                             + +DA E+       GV+   +    
Sbjct: 383 ALFVLDQQQLHEMFGSQLSTDGIDMLICRLCWDGRLDDAWELLCSAIEKGVQVSVSGFNA 442

Query: 238 FIFMKTPPFKYMDLLDYYEDMLDRGIVPMNSTFRILSRQTQNGGLVNQHFSALARGTTTG 297
            I   +      +  + Y+ M   G+ P +ST   L     N G ++Q    L      G
Sbjct: 443 LIAAYSKEGFDEEAFELYKTMNKLGLAPSSSTLNYLIMGLCNRGRLDQARLFLEYMVRMG 502

Query: 298 SDRRHETEGHGGTQAFFATRLEELARLKSSTTLDDALRVLRRMDVEGTPLISGSVVLNVL 357
                            A+    L     +  +  AL+    M  +   L    V  +  
Sbjct: 503 YCV-------------IASFTIYLDSSFRAGDVLGALKCWDDM--KIVGLQPDFVAFSAY 547

Query: 358 LSVFCRAGHIEDTERVLQLAKERGCTPNGATLSRVLKKSNADRFLQAELILPDALEAGDV 417
           ++  CR   +++          RG  PN  T + ++        +   L L   +    +
Sbjct: 548 VNGLCRLDFLDEAYNGFIEMIRRGLVPNNFTYNSLISAFCRAGNVSEALKLEQKMRQSGL 607

Query: 418 RLSDI--TDVMCHFFNNGMRSQVVRILRAYVVRCYRNPTESIPHTVALWALRLGPFDWAL 475
                    ++  F   G  +    +           P     +T+     R    + A+
Sbjct: 608 VPDIFTRNILIDGFCREGGLNTANNLFFGMYSIGL-TPDVVTYNTMLNAYCRSKDINGAM 666

Query: 476 GFLAILLASNDEPLSDRIQRRMHEVVKENRSREILKVLEGHKWDRRSILLAPQLQEPTNS 535
            F+  +LA   EP        MH +   +     + +L+                   NS
Sbjct: 667 IFMNKMLADGCEPDIFTYNIWMHSLCSNHLLNRAMMLLDELAA----------TDCAPNS 716

Query: 536 SDGAGEVNGRSSEGGNSGGGHHRRDMGPSWMSAMHLVLKEMGVEKEVLMGYKAKLSALIN 595
                 ++G  S                     +   L ++  +   +       S    
Sbjct: 717 VTYNTLMDGICS-------------DVLDRAMILTGRLIKLAFQPNTVTI-NILFSHFCK 762

Query: 596 DA 597
           + 
Sbjct: 763 NG 764


 Score =  325 bits (834), Expect = 3e-87,   Method: Composition-based stats.
 Identities = 67/539 (12%), Positives = 152/539 (28%), Gaps = 39/539 (7%)

Query: 5   KKINRPTNSGEVA-ENVGAFTEVMVPVWSRLCDKVIAAYKAGEDIVVLQHFEELRATPEL 63
               +  ++  +  E         +  ++ L +++    +  E  ++      L+A  E+
Sbjct: 272 CLYGQAEDAFNLFDEMRVTGCCPTIVTYNILMNELCREGRMVEARMLFDEM--LQAGVEV 329

Query: 64  DVIAHDSLISAAPDLTVGAVEKKEDDRAAKKERLEYCWGRALLSARHLAGDDDEHINSIV 123
           + I  + LI                        +  C    +LSA        +    ++
Sbjct: 330 NTITFNVLIDGYAKAGQMENANMACAEMKAMGLMPDCCTFNILSAGAYKFG--KAALFVL 387

Query: 124 ES----------FEQQFGCVSGYLRALA--INAESALEVLQLYQMMEGPVTTRVATAALH 171
           +                      +  L      + A E+L         V+     A + 
Sbjct: 388 DQQQLHEMFGSQLSTDGI--DMLICRLCWDGRLDDAWELLCSAIEKGVQVSVSGFNALIA 445

Query: 172 RFLTNDASE-VSGLLQFLKLNNVPLTREFHDQLEKNFVMRMKTEDAEEVFKDMRNAGVEP 230
            +      E    L + +    +  +    + L      R + + A    + M   G   
Sbjct: 446 AYSKEGFDEEAFELYKTMNKLGLAPSSSTLNYLIMGLCNRGRLDQARLFLEYMVRMGYCV 505

Query: 231 VSTHPYNFIFMKTPPFKYMDLLDYYEDMLDRGIVPMNSTFRILSRQTQNGGLVNQHFSAL 290
                  ++         +  L  ++DM   G+ P    F            +++ ++  
Sbjct: 506 -IASFTIYLDSSFRAGDVLGALKCWDDMKIVGLQPDFVAFSAYVNGLCRLDFLDEAYNGF 564

Query: 291 ARGTTTGSDRRHETEGHGGTQAFFATRLEELARLKSSTTLDDALRVLRRMDVEGTPLISG 350
                             G      T    ++    +  + +AL++ ++M   G  L+  
Sbjct: 565 IEMIRR------------GLVPNNFTYNSLISAFCRAGNVSEALKLEQKMRQSG--LVPD 610

Query: 351 SVVLNVLLSVFCRAGHIEDTERVLQLAKERGCTPNGATLSRVLKKSNADRFLQAELILPD 410
               N+L+  FCR G +     +       G TP+  T + +L      + +   +I  +
Sbjct: 611 IFTRNILIDGFCREGGLNTANNLFFGMYSIGLTPDVVTYNTMLNAYCRSKDINGAMIFMN 670

Query: 411 ALEAGDVRLS--DITDVMCHFFNNGMRSQVVRILRAYVVRCYRNPTESIPHTVALWALRL 468
            + A             M    +N + ++ + +L          P     +T+       
Sbjct: 671 KMLADGCEPDIFTYNIWMHSLCSNHLLNRAMMLLDEL-AATDCAPNSVTYNTLMDGIC-S 728

Query: 469 GPFDWALGFLAILLASNDEPLSDRIQRRMHEVVKENRSREILKVLEGHKWDRRSILLAP 527
              D A+     L+    +P +  I        K    +  L   E  + D  +   A 
Sbjct: 729 DVLDRAMILTGRLIKLAFQPNTVTINILFSHFCKNGFGKRALVWAEKLRDDSFNFDDAT 787


 Score =  322 bits (827), Expect = 2e-86,   Method: Composition-based stats.
 Identities = 73/562 (12%), Positives = 151/562 (26%), Gaps = 76/562 (13%)

Query: 94  KERLEYCWGRALLSARHLAGDDDEHINSIVESFEQQFGCVSGYLRALA-------INAES 146
           + R      R L     LA    +    ++    +     S    A             +
Sbjct: 150 RGRSGRYAARRLALHAFLAAGMADEALDVLARVRRAGDTPSLSALAALLRLLFRGGEVRA 209

Query: 147 ALEVLQLYQMMEGPVTTRVATAALHRFLTNDASEVSG-LLQFLKLNNVPLTREFHDQLEK 205
           A +V +            +  A +          VSG LL  +   +V      ++ L K
Sbjct: 210 AWKVFEEMAARGPRPNLAIFNAMIFGLCHRGLVRVSGGLLGVMGRFHVVPDACSYNILMK 269

Query: 206 NFVMRMKTEDAEEVFKDMRNAGVEPVSTHPYNFIFMKTPPFKYMDLLDYYEDMLDRGIVP 265
              +  + EDA  +F +MR  G  P        +       + ++    +++ML  G+  
Sbjct: 270 GHCLYGQAEDAFNLFDEMRVTGCCPTIVTYNILMNELCREGRMVEARMLFDEMLQAGVEV 329

Query: 266 MNSTFRILSRQTQNGGLVNQHFSALARGTTTGSDRRHETEGHGGTQAFFATRLEE----- 320
              TF +L       G +     A A                 G      T         
Sbjct: 330 NTITFNVLIDGYAKAGQMENANMACAEMKA------------MGLMPDCCTFNILSAGAY 377

Query: 321 ---------------------------LAR----LKSSTTLDDALRVLRRMDVEGTPLIS 349
                                      +      L     LDDA  +L     +G  +  
Sbjct: 378 KFGKAALFVLDQQQLHEMFGSQLSTDGIDMLICRLCWDGRLDDAWELLCSAIEKG--VQV 435

Query: 350 GSVVLNVLLSVFCRAGHIEDTERVLQLAKERGCTPNGATLSRVLKKSNADRFLQAELILP 409
                N L++ + + G  E+   + +   + G  P+ +TL+ ++        L    +  
Sbjct: 436 SVSGFNALIAAYSKEGFDEEAFELYKTMNKLGLAPSSSTLNYLIMGLCNRGRLDQARLFL 495

Query: 410 DALEAGD-VRLSDITDVMCHFFNNGMRSQVVRILRAYVVRCYRNPTESIPHTVALWALRL 468
           + +       ++  T  +   F  G     ++      +     P             RL
Sbjct: 496 EYMVRMGYCVIASFTIYLDSSFRAGDVLGALKCWDDMKIVGL-QPDFVAFSAYVNGLCRL 554

Query: 469 GPFDWALGFLAILLASNDEPLSDRIQRRMHEVVKENRSREILKVLEGHKWDRRSILLAPQ 528
              D A      ++     P +      +    +     E LK+ +  +       +  +
Sbjct: 555 DFLDEAYNGFIEMIRRGLVPNNFTYNSLISAFCRAGNVSEALKLEQKMRQSGLVPDIFTR 614

Query: 529 LQEPTNSSDGAGEVNGRSSEG--------------GNSGGGHHRRDMGPSWMSAMHLVLK 574
                +     G +N  ++                 N+    + R    +        + 
Sbjct: 615 -NILIDGFCREGGLNTANNLFFGMYSIGLTPDVVTYNTMLNAYCRSKDINGAMIFMNKML 673

Query: 575 EMGVEKEVLMGYKAKLSALIND 596
             G E + +  Y   + +L ++
Sbjct: 674 ADGCEPD-IFTYNIWMHSLCSN 694


 Score =  319 bits (819), Expect = 2e-85,   Method: Composition-based stats.
 Identities = 71/569 (12%), Positives = 146/569 (25%), Gaps = 104/569 (18%)

Query: 35  CDKVIAAYKAGEDIVVL--------------------------------QHFEEL-RATP 61
               +AA  A E + VL                                + FEE+    P
Sbjct: 163 LHAFLAAGMADEALDVLARVRRAGDTPSLSALAALLRLLFRGGEVRAAWKVFEEMAARGP 222

Query: 62  ELDVIAHDSLISAAPDLTVGAVEKKEDDRAAKKERLEYCWGRALLSARHLAGDDDEHINS 121
             ++   +++I       +  V         +   +       +L   H      E   +
Sbjct: 223 RPNLAIFNAMIFGLCHRGLVRVSGGLLGVMGRFHVVPDACSYNILMKGHCLYGQAEDAFN 282

Query: 122 IVESFEQQFGCVSGYLRALA-------INAESALEVLQLYQMMEGPVTTRVATAALHRFL 174
           + +       C +     +             A  +          V T      +  + 
Sbjct: 283 LFDEMRVTGCCPTIVTYNILMNELCREGRMVEARMLFDEMLQAGVEVNTITFNVLIDGYA 342

Query: 175 TND-ASEVSGLLQFLKLNNVPLTREFHDQ------------------------------- 202
                   +     +K   +       +                                
Sbjct: 343 KAGQMENANMACAEMKAMGLMPDCCTFNILSAGAYKFGKAALFVLDQQQLHEMFGSQLST 402

Query: 203 -----LEKNFVMRMKTEDAEEVFKDMRNAGVEPVSTHPYNFIFMKTPPFKYMDLLDYYED 257
                L        + +DA E+       GV+   +     I   +      +  + Y+ 
Sbjct: 403 DGIDMLICRLCWDGRLDDAWELLCSAIEKGVQVSVSGFNALIAAYSKEGFDEEAFELYKT 462

Query: 258 MLDRGIVPMNSTFRILSRQTQNGGLVNQHFSALARGTTT--------------------- 296
           M   G+ P +ST   L     N G ++Q    L                           
Sbjct: 463 MNKLGLAPSSSTLNYLIMGLCNRGRLDQARLFLEYMVRMGYCVIASFTIYLDSSFRAGDV 522

Query: 297 -GSDRRHETEGHGGTQAFFATRLEELARLKSSTTLDDALRVLRRMDVEGTPLISGSVVLN 355
            G+ +  +     G Q  F      +  L     LD+A      M   G  L+  +   N
Sbjct: 523 LGALKCWDDMKIVGLQPDFVAFSAYVNGLCRLDFLDEAYNGFIEMIRRG--LVPNNFTYN 580

Query: 356 VLLSVFCRAGHIEDTERVLQLAKERGCTPNGATLSRVLKKSNADRFLQAELILPDALEAG 415
            L+S FCRAG++ +  ++ Q  ++ G  P+  T + ++     +  L     L   + + 
Sbjct: 581 SLISAFCRAGNVSEALKLEQKMRQSGLVPDIFTRNILIDGFCREGGLNTANNLFFGMYSI 640

Query: 416 DVRLS--DITDVMCHFFNNGMRSQVVRILRAYVVRCYRNPTESIPHTVALWALRLGPFDW 473
            +         ++  +  +   +  +  +   +      P     +            + 
Sbjct: 641 GLTPDVVTYNTMLNAYCRSKDINGAMIFMNKMLADGC-EPDIFTYNIWMHSLCSNHLLNR 699

Query: 474 ALGFLAILLASNDEPLSDRIQRRMHEVVK 502
           A+  L  L A++  P S      M  +  
Sbjct: 700 AMMLLDELAATDCAPNSVTYNTLMDGICS 728


 Score =  266 bits (681), Expect = 2e-69,   Method: Composition-based stats.
 Identities = 62/488 (12%), Positives = 123/488 (25%), Gaps = 71/488 (14%)

Query: 169 ALHRFLTNDA-SEVSGLLQFLKLNNVPLTREFHDQLEKNFVMRMKTEDAEEVFKDMRNAG 227
           ALH FL      E   +L  ++      +      L +      +   A +VF++M   G
Sbjct: 162 ALHAFLAAGMADEALDVLARVRRAGDTPSLSALAALLRLLFRGGEVRAAWKVFEEMAARG 221

Query: 228 VEPVSTHPYNFIFMKTPPFKYMDLLDYYEDMLDRGIVPMNSTFRILSRQTQNGGLVNQHF 287
             P        IF                 M    +VP   ++ IL +     G     F
Sbjct: 222 PRPNLAIFNAMIFGLCHRGLVRVSGGLLGVMGRFHVVPDACSYNILMKGHCLYGQAEDAF 281

Query: 288 SALARGTTTGSDRRHETEGHGGTQAFFATRLEELARLKSSTTLDDALRVLRRMDVEGTPL 347
           +                    G      T    +  L     + +A  +   M   G  +
Sbjct: 282 NLFDEMR------------VTGCCPTIVTYNILMNELCREGRMVEARMLFDEMLQAGVEV 329

Query: 348 ISGSVVLNVLLSVFCRAGHIEDTERVLQLAKERGCTPNGATLSRV--------------- 392
              ++  NVL+  + +AG +E+        K  G  P+  T + +               
Sbjct: 330 --NTITFNVLIDGYAKAGQMENANMACAEMKAMGLMPDCCTFNILSAGAYKFGKAALFVL 387

Query: 393 ---------------------LKKSNADRFLQAELILPDALEAGDVRLSD--ITDVMCHF 429
                                + +   D  L     L  +     V++S      ++  +
Sbjct: 388 DQQQLHEMFGSQLSTDGIDMLICRLCWDGRLDDAWELLCSAIEKGVQVSVSGFNALIAAY 447

Query: 430 FNNGMRSQVVRILRAYVVRCYRNPTESIPHTVALWALRLGPFDWALGFLAILLASNDEPL 489
              G   +   + +         P+ S  + + +     G  D A  FL  ++       
Sbjct: 448 SKEGFDEEAFELYKTMNKLGLA-PSSSTLNYLIMGLCNRGRLDQARLFLEYMVRMGYCV- 505

Query: 490 SDRIQRRMHEVVKENRSREILKVLEGHKWDRRSILLAPQLQEPTNSSDGAGEVNGRSSEG 549
                  +    +       LK  +  K                N       ++   +  
Sbjct: 506 IASFTIYLDSSFRAGDVLGALKCWDDMKIVGLQPDFVA-FSAYVNGLCRLDFLDEAYNGF 564

Query: 550 --------------GNSGGGHHRRDMGPSWMSAMHLVLKEMGVEKEVLMGYKAKLSALIN 595
                          NS      R    S    +   +++ G+  + +      +     
Sbjct: 565 IEMIRRGLVPNNFTYNSLISAFCRAGNVSEALKLEQKMRQSGLVPD-IFTRNILIDGFCR 623

Query: 596 DAKKKRDN 603
           +      N
Sbjct: 624 EGGLNTAN 631


 Score =  244 bits (624), Expect = 7e-63,   Method: Composition-based stats.
 Identities = 56/401 (13%), Positives = 109/401 (27%), Gaps = 31/401 (7%)

Query: 6   KINRP---TNSGEVAENV----GAFTEVMVPVWSRLCDKVIAAYKAGEDIVVLQHFEELR 58
            I R        +  E +        +V V  ++ L           E   + +   +L 
Sbjct: 408 LICRLCWDGRLDDAWELLCSAIEKGVQVSVSGFNALIAAYSKEGFDEEAFELYKTMNKLG 467

Query: 59  ATPELDVIAHDSLISAAPDLTVGAVEKKEDDRAAKKERLEYCWGRALLSARHLAGDDDEH 118
                     + LI    +       +   +   +            L +   AGD    
Sbjct: 468 L--APSSSTLNYLIMGLCNRGRLDQARLFLEYMVRMGYCVIASFTIYLDSSFRAGDVLGA 525

Query: 119 INSIVES----FEQQFGCVSGYLRALAI--NAESALEVLQLYQMMEGPVTTRVATAALHR 172
           +    +      +  F   S Y+  L      + A                    + +  
Sbjct: 526 LKCWDDMKIVGLQPDFVAFSAYVNGLCRLDFLDEAYNGFIEMIRRGLVPNNFTYNSLISA 585

Query: 173 FLT-NDASEVSGLLQFLKLNNVPLTREFHDQLEKNFVMRMKTEDAEEVFKDMRNAGVEPV 231
           F    + SE   L Q ++ + +       + L   F        A  +F  M + G+ P 
Sbjct: 586 FCRAGNVSEALKLEQKMRQSGLVPDIFTRNILIDGFCREGGLNTANNLFFGMYSIGLTPD 645

Query: 232 STHPYNFIFMKTPPFKYMDLLDYYEDMLDRGIVPMNSTFRILSRQTQNGGLVNQHFSALA 291
                  +            + +   ML  G  P   T+ I      +  L+N+    L 
Sbjct: 646 VVTYNTMLNAYCRSKDINGAMIFMNKMLADGCEPDIFTYNIWMHSLCSNHLLNRAMMLLD 705

Query: 292 RGTTTGSDRRHETEGHGGTQAFFATRLEELARLKSSTTLDDALRVLRRMDVEGTPLISGS 351
               T                   T    +  +  S  LD A+ +  R+          +
Sbjct: 706 ELAATD------------CAPNSVTYNTLMDGIC-SDVLDRAMILTGRLIK--LAFQPNT 750

Query: 352 VVLNVLLSVFCRAGHIEDTERVLQLAKERGCTPNGATLSRV 392
           V +N+L S FC+ G  +      +  ++     + AT + +
Sbjct: 751 VTINILFSHFCKNGFGKRALVWAEKLRDDSFNFDDATRNIL 791


>UniRef50_Q69MX4 Os09g0407800 protein n=4 Tax=Poaceae RepID=Q69MX4_ORYSJ
          Length = 612

 Score =  349 bits (897), Expect = 2e-94,   Method: Composition-based stats.
 Identities = 52/503 (10%), Positives = 114/503 (22%), Gaps = 55/503 (10%)

Query: 81  GAVEKKEDDRAAKKERLEYCWGRALLSARHLAGDDDEHINSIVESFEQQFGCVSGYLRAL 140
            A  ++      +    +      LL A    G          E  E+     +  +   
Sbjct: 142 PASARRLLADIPR---PDAVTWNTLLRACLRLGLLPAARRLFDEMPERDVVSYNSMVAGY 198

Query: 141 AINAESA--LEVLQLYQMMEGPVTTRVATAALHRFLT-NDASEVSGLLQFLKLNNVPLTR 197
               + A    +                 + +  +    D      +   +         
Sbjct: 199 VAEGDLAGARNLFDGMARR----DVVTWNSMISGYSRHGDMENARKMFDAMPER----DV 250

Query: 198 EFHDQLEKNFVMRMKTEDAEEVFKDMRNAGVEPVSTHPYNFIFMKTPPFKYMDLLDYYED 257
              + +   +      E A  VF  M               + +      + + L  ++ 
Sbjct: 251 VSWNSMLDGYAQAGDVEMARLVFDGMPKR----SIVSWNVILALYAKLRDWRECLGLFDV 306

Query: 258 MLDRG-IVPMNSTFRILSRQTQNGGLVNQHFSALARGTTTGSDRRHETEGHGGTQAFFAT 316
           M+  G  VP   TF  +     N G + +                               
Sbjct: 307 MIAEGNTVPNEKTFVSVLTACANLGDLEKGRWVHDLVQERWDR----------LVPDVLL 356

Query: 317 RLEELARLKSSTTLDDALRVLRRMDVEGTPLISGSVVLNVLLSVFCRAGHIEDTERVLQL 376
               L        ++ A  +   M  +           N ++  +   G  E    +   
Sbjct: 357 LTTLLTMYAKCGVMETAREIFNSMGEK------SVPSWNSMIIGYGLHGQSEKALELFLE 410

Query: 377 AKERGCTPNGATLSRVLKKSNADRFLQAELILPDALEA-GDVRL--SDITDVMCHFFNNG 433
            +  G  PN  T   VL        +       D +     +         +M      G
Sbjct: 411 MERDGPRPNETTFICVLSSCAHGGLVLEGWWCFDRMVRFYSIEPKSEHFGCMMDLLGRAG 470

Query: 434 MRSQVVRILRAYVVRCYRNPTESIPHTVALWALRLGPFDWALGFLAILLASNDEPLSDR- 492
           +  Q   ++     +     +E++   +   +               L+     P     
Sbjct: 471 LLEQSENLIENLQGKV----SEALWGILMSASQTQNNIKLGEFVGKKLIE--MRPTEVGP 524

Query: 493 IQRRMHEVVKENRSREILKVLEGHKWDRRSILLAPQLQEPTNSSDGAGEVNGRSSEGGNS 552
                +    E R  ++ KV +  +                ++                S
Sbjct: 525 YILLSNIYAAEGRWDDVEKVRKVMEEKGVEK----------DAGLSLVGSREGGHFINES 574

Query: 553 GGGHHRRDMGPSWMSAMHLVLKE 575
           G    R D+    +  M + +K+
Sbjct: 575 GASAPRNDVMLCMLGEMSVHMKQ 597


 Score =  311 bits (797), Expect = 6e-83,   Method: Composition-based stats.
 Identities = 42/436 (9%), Positives = 97/436 (22%), Gaps = 57/436 (13%)

Query: 181 VSGLLQFLKLNNVPLTREFHDQLEKNFVMRMKTEDAEEVFKDMRNAGVEPVSTHPYNFIF 240
              LL  +            + L +  +       A  +F +M             + + 
Sbjct: 145 ARRLLADIPR----PDAVTWNTLLRACLRLGLLPAARRLFDEMPER----DVVSYNSMVA 196

Query: 241 MKTPPFKYMDLLDYYEDMLDRGIVPMNSTFRILSRQTQNGGLVNQHFSALARGTTTGSDR 300
                       + ++ M  R       T+  +       G +                 
Sbjct: 197 GYVAEGDLAGARNLFDGMARR----DVVTWNSMISGYSRHGDMENARKMFDAMPER---- 248

Query: 301 RHETEGHGGTQAFFATRLEELARLKSSTTLDDALRVLRRMDVEGTPLISGSVVLNVLLSV 360
                          +    L     +  ++ A  V   M           V  NV+L++
Sbjct: 249 ------------DVVSWNSMLDGYAQAGDVEMARLVFDGMPKR------SIVSWNVILAL 290

Query: 361 FCRAGHIEDTERVLQLAKERG-CTPNGATLSRVLKKSNADRFLQAELILPDALEAG--DV 417
           + +     +   +  +    G   PN  T   VL        L+    + D ++     +
Sbjct: 291 YAKLRDWRECLGLFDVMIAEGNTVPNEKTFVSVLTACANLGDLEKGRWVHDLVQERWDRL 350

Query: 418 RLSDITDVMC--HFFNNGMRSQVVRILRAYVVRCYRNPTESIPHTVALWALRLGPFDWAL 475
               +        +   G+      I  +   +     +    +++ +     G  + AL
Sbjct: 351 VPDVLLLTTLLTMYAKCGVMETAREIFNSMGEK-----SVPSWNSMIIGYGLHGQSEKAL 405

Query: 476 GFLAILLASNDEPLSDRIQRRMHEVVKENRSREILKVLEGHKWDRRSILLAPQLQEPTNS 535
                +      P        +          E     +           +       + 
Sbjct: 406 ELFLEMERDGPRPNETTFICVLSSCAHGGLVLEGWWCFDRMVRFYSIEPKSEHFGCMMDL 465

Query: 536 SDGAGEVN----------GRSSEGGNSG-GGHHRRDMGPSWMSAMHLVLKEMGVEKEVLM 584
              AG +           G+ SE          +          +   L EM      + 
Sbjct: 466 LGRAGLLEQSENLIENLQGKVSEALWGILMSASQTQNNIKLGEFVGKKLIEM--RPTEVG 523

Query: 585 GYKAKLSALINDAKKK 600
            Y    +    + +  
Sbjct: 524 PYILLSNIYAAEGRWD 539


 Score =  247 bits (631), Expect = 1e-63,   Method: Composition-based stats.
 Identities = 52/436 (11%), Positives = 117/436 (26%), Gaps = 47/436 (10%)

Query: 4   EKKINRPTNSGE---VAENVGAFTEVMVPVWSRLCDKVIAAYKAGEDIVVLQHFEELRAT 60
              +      G             E  V  ++ +    +A         +          
Sbjct: 161 NTLLRACLRLGLLPAARRLFDEMPERDVVSYNSMVAGYVAEGDLAGARNLFDGMAR---- 216

Query: 61  PELDVIAHDSLISAAPDLTVGAVEKKEDDRAAKKERLEYCWGRALLSARHLAGDDDEHIN 120
              DV+  +S+IS           +K  D   +++ + +    ++L     AGD  E   
Sbjct: 217 --RDVVTWNSMISGYSRHGDMENARKMFDAMPERDVVSW---NSMLDGYAQAGD-VEMAR 270

Query: 121 SIVESF-EQQFGCVSGY--LRALAINAESALEVLQLYQMME-GPVTTRVATAALHRFLT- 175
            + +   ++     +    L A   +    L +  +           +   + L      
Sbjct: 271 LVFDGMPKRSIVSWNVILALYAKLRDWRECLGLFDVMIAEGNTVPNEKTFVSVLTACANL 330

Query: 176 NDASEVSGLLQFLKLN--NVPLTREFHDQLEKNFVMRMKTEDAEEVFKDMRNAGVEPVST 233
            D  +   +   ++     +         L   +      E A E+F  M    V     
Sbjct: 331 GDLEKGRWVHDLVQERWDRLVPDVLLLTTLLTMYAKCGVMETAREIFNSMGEKSVP---- 386

Query: 234 HPYNFIFMKTPPFKYMDLLDYYEDMLDRGIVPMNSTFRILSRQTQNGGLVNQHFSALARG 293
              + I       +    L+ + +M   G  P  +TF  +     +GGLV + +    R 
Sbjct: 387 SWNSMIIGYGLHGQSEKALELFLEMERDGPRPNETTFICVLSSCAHGGLVLEGWWCFDRM 446

Query: 294 TTTGSDRRHETEGHGGTQAFFATRLEELARLKSSTTLDDALRVLRRMDVEGTPLISGSVV 353
                            +         +  L  +  L+ +  ++  +  +         +
Sbjct: 447 VR-----------FYSIEPKSEHFGCMMDLLGRAGLLEQSENLIENLQGK-----VSEAL 490

Query: 354 LNVLLSVFCRAGHIEDTERV---LQLAKERGCTPNGATLSRVLKKSNADRFLQAELILPD 410
             +L+S      +I+  E V   L   +     P       +     A+        +  
Sbjct: 491 WGILMSASQTQNNIKLGEFVGKKLIEMRPTEVGP----YILLSNIYAAEGRWDDVEKVRK 546

Query: 411 ALEAGDVRLSDITDVM 426
            +E   V       ++
Sbjct: 547 VMEEKGVEKDAGLSLV 562


 Score =  194 bits (493), Expect = 1e-47,   Method: Composition-based stats.
 Identities = 25/293 (8%), Positives = 72/293 (24%), Gaps = 43/293 (14%)

Query: 311 QAFFATRLEELARLKSSTTLDDALRVLRRMDVEGTPLISGSVVLNVLLSVFCRAGHIEDT 370
           +    T    L        L  A R+   M           V  N +++ +   G +   
Sbjct: 154 RPDAVTWNTLLRACLRLGLLPAARRLFDEMPER------DVVSYNSMVAGYVAEGDLAGA 207

Query: 371 ERVLQLAKERGCTPNGATLSRVLKKSNADRFLQAELILPDALEAGDVRLSDITDVMCHFF 430
             +      R    +  T + ++   +    ++    + DA+   DV       ++  + 
Sbjct: 208 RNLFDGMARR----DVVTWNSMISGYSRHGDMENARKMFDAMPERDV--VSWNSMLDGYA 261

Query: 431 NNGMRSQVVRILRAYVVRCYRNPTESIPHTVALWALRLGPFDWALGFLAILLASN-DEPL 489
             G       +      R     +    + +     +L  +   LG   +++A     P 
Sbjct: 262 QAGDVEMARLVFDGMPKR-----SIVSWNVILALYAKLRDWRECLGLFDVMIAEGNTVPN 316

Query: 490 SDRIQRRMHEVVKENRSREILKVLEGHKWDRRSILLAPQLQEPTNSSDGAGEVNGRSSEG 549
                  +          +   V +  +     ++    L                    
Sbjct: 317 EKTFVSVLTACANLGDLEKGRWVHDLVQERWDRLVPDVLL-------------------- 356

Query: 550 GNSGGGHHRRDMGPSWMSAMHLVLKEMGVEKEVLMGYKAKLSALINDAKKKRD 602
             +    + +         +   + E       +  + + +       + ++ 
Sbjct: 357 LTTLLTMYAKCGVMETAREIFNSMGEK-----SVPSWNSMIIGYGLHGQSEKA 404


 Score = 60.8 bits (147), Expect = 1e-07,   Method: Composition-based stats.
 Identities = 8/125 (6%), Positives = 24/125 (19%), Gaps = 31/125 (24%)

Query: 478 LAILLASNDEPLSDRIQRRMHEVVKENRSREILKVLEGHKWDRRSILLAPQLQEPTNSSD 537
              LLA    P +      +   ++        ++ +                   +   
Sbjct: 145 ARRLLADIPRPDAVTWNTLLRACLRLGLLPAARRLFDEMPER--------------DVVS 190

Query: 538 GAGEVNGRSSEGGNSGGGHHRRDMGPSWMSAMHLVLKEMGVEKEVLMGYKAKLSALINDA 597
               V G               +   +    +   +    V       + + +S      
Sbjct: 191 YNSMVAGYV------------AEGDLAGARNLFDGMARRDVV-----TWNSMISGYSRHG 233

Query: 598 KKKRD 602
             +  
Sbjct: 234 DMENA 238


>UniRef50_D1H6S1 Whole genome shotgun sequence of line PN40024,
           scaffold_83.assembly12x (Fragment) n=1 Tax=Vitis
           vinifera RepID=D1H6S1_VITVI
          Length = 653

 Score =  349 bits (896), Expect = 2e-94,   Method: Composition-based stats.
 Identities = 58/531 (10%), Positives = 147/531 (27%), Gaps = 38/531 (7%)

Query: 50  VLQHFEELRATPELDVIAHDSLISAAPDLTVGAVEKKEDDRAAKKERLEYCWGRALLSAR 109
               + E     +  + +  ++I            +   +R               +   
Sbjct: 85  AFFKWVESNLNHKHSLQSSWTMIHTLAKHKQFKTAQNLLERI-------------AVRDY 131

Query: 110 HLAGDDDEHINSIVESFEQQ--FGCVSGYLRALAINAESALEVLQLYQMMEGPVTTRVAT 167
             +      +  I +  +             A +   + A++V +  ++          T
Sbjct: 132 LSSPSVLNAVVRIHDDPDSNSQILSWLVIFYANSRMTQDAIQVFEHMRVHGFKPHLHACT 191

Query: 168 AALHRFLTNDA-SEVSGLLQFLKLNNVPLTREFHDQLEKNFVMRMKTEDAEEVFKDMRNA 226
             L+        + V  + + +    V       + L          E AE++  +M + 
Sbjct: 192 VLLNSLAKARLTNMVWKVYKKMVRVGVVPNIHIFNVLIHACCKSGDVEKAEQLLNEMESR 251

Query: 227 GVEPVSTHPYNFIFMKTPPFKYMDLLDYYEDMLDRGIVPMNSTFRILSRQTQN-GGLVNQ 285
            + P        I +      + + L   + M   G+ P   T+  L          + +
Sbjct: 252 FIFPDLFTYNTLISLYCKKGMHYEALGIQDRMERGGVSPDIVTYNSLIYGFCREVNDLEE 311

Query: 286 HFSALARGTTTGSDRRHETEGHGGTQAFFATRLEELARLKSSTTLDDALRVLRRMDVEGT 345
                                  G      T    L +L     + DA R+L  M     
Sbjct: 312 ALRLREVMEVE------------GLHPGVVTYNSILRKLCEEGKIKDANRLLNEMSER-- 357

Query: 346 PLISGSVVLNVLLSVFCRAGHIEDTERVLQLAKERGCTPNGATLSRVLKKSNADRFLQAE 405
            +   +V  N L++ +C+ G +    +V +   E G  P+  T   ++        + + 
Sbjct: 358 KVEPDNVTCNTLINAYCKIGDMGSAMKVKKKMLEAGLKPDQFTFKALIHGFCKLHEVDSA 417

Query: 406 LILPDALEAGDVRLS--DITDVMCHFFNNGMRSQVVRILRAYVVRCYRNPTESIPHTVAL 463
                 +       S    + ++  +++   +  V+R+      +       S+   +  
Sbjct: 418 KEFLFEMLDAGFSPSYSTYSWLVDSYYDQDNKEAVIRLPDELSRKGLFV-DISVYRALIR 476

Query: 464 WALRLGPFDWALGFLAILLASNDEPLSDRIQRRMHEVVKENRSREILKVLEGHKWDRRSI 523
              ++   + A     ++     +  S       +   K  ++     +L+     R  I
Sbjct: 477 RLCKIDKIESAERIFTLMQGKGMKGDSVVYTSLAYAYFKAGKAIAASDMLDEMDKRRLMI 536

Query: 524 LLAPQLQEPTNSSDGAGEVNGRSSEGGNSGGGHHRRDMGPSWMSAMHLVLK 574
            L    +  + S  G G + G      +             ++  +   ++
Sbjct: 537 TLKI-YRCFSASYAGDGSILGL--FWDHVIERRLISKNILKYIQQL-DYMR 583


 Score =  307 bits (787), Expect = 1e-81,   Method: Composition-based stats.
 Identities = 67/518 (12%), Positives = 135/518 (26%), Gaps = 52/518 (10%)

Query: 75  APDLTVGAVEKKEDDRAAKKERLEYCWGRAL---LSARHLAGDDDEHINSIVESFEQQF- 130
              +  G V K   +   K           L   L    L G       +  +  E    
Sbjct: 38  LAKIVCGIVVKGHWNSLLKPNVGSNLTSTILNQVLLNLSLDGCCVS--WAFFKWVESNLN 95

Query: 131 ------GCVSGYLRALAIN--AESALEVLQLYQMMEGPVTTRVATAALHR---------- 172
                       +  LA +   ++A  +L+   + +   +  V  A +            
Sbjct: 96  HKHSLQSSW-TMIHTLAKHKQFKTAQNLLERIAVRDYLSSPSVLNAVVRIHDDPDSNSQI 154

Query: 173 -------FLTNDA-SEVSGLLQFLKLNNVPLTREFHDQLEKNFVMRMKTEDAEEVFKDMR 224
                  +  +    +   + + ++++           L  +      T    +V+K M 
Sbjct: 155 LSWLVIFYANSRMTQDAIQVFEHMRVHGFKPHLHACTVLLNSLAKARLTNMVWKVYKKMV 214

Query: 225 NAGVEPVSTHPYNFIFMKTPPFKYMDLLDYYEDMLDRGIVPMNSTFRILSRQTQNGGLVN 284
             GV P        I                 +M  R I P   T+  L       G+  
Sbjct: 215 RVGVVPNIHIFNVLIHACCKSGDVEKAEQLLNEMESRFIFPDLFTYNTLISLYCKKGMHY 274

Query: 285 QHFSALARGTTTGSDRRHETEGHGGTQAFFATRLEELARLKSS-TTLDDALRVLRRMDVE 343
           +      R               GG      T    +         L++ALR+   M+VE
Sbjct: 275 EALGIQDRMER------------GGVSPDIVTYNSLIYGFCREVNDLEEALRLREVMEVE 322

Query: 344 GTPLISGSVVLNVLLSVFCRAGHIEDTERVLQLAKERGCTPNGATLSRVLKKSNADRFLQ 403
           G  L  G V  N +L   C  G I+D  R+L    ER   P+  T + ++        + 
Sbjct: 323 G--LHPGVVTYNSILRKLCEEGKIKDANRLLNEMSERKVEPDNVTCNTLINAYCKIGDMG 380

Query: 404 AELILPDALEAGDVRLS--DITDVMCHFFNNGMRSQVVRILRAYVVRCYRNPTESIPHTV 461
           + + +   +    ++        ++  F            L   +     +P+ S    +
Sbjct: 381 SAMKVKKKMLEAGLKPDQFTFKALIHGFCKLHEVDSAKEFLFEMLDAG-FSPSYSTYSWL 439

Query: 462 ALWALRLGPFDWALGFLAILLASNDEPLSDRIQRRMHEVVKENRSREILKVLEGHKWDRR 521
                     +  +     L            +  +  + K ++     ++    +    
Sbjct: 440 VDSYYDQDNKEAVIRLPDELSRKGLFVDISVYRALIRRLCKIDKIESAERIFTLMQGKGM 499

Query: 522 SILLAPQLQEPTNSSDGAGEVNGRSSEGGNSGGGHHRR 559
               +        +   AG+    S             
Sbjct: 500 K-GDSVVYTSLAYAYFKAGKAIAASDMLDEMDKRRLMI 536


 Score =  268 bits (685), Expect = 6e-70,   Method: Composition-based stats.
 Identities = 49/385 (12%), Positives = 102/385 (26%), Gaps = 25/385 (6%)

Query: 16  VAENVGAFTEVMVPVWSRLCDKVIAAYKAGEDIVVLQHFEELRATPELDVIAHDSLISAA 75
                    +  +   + L + +  A        V +     R     ++   + LI A 
Sbjct: 175 FEHMRVHGFKPHLHACTVLLNSLAKARLTNMVWKVYKKMV--RVGVVPNIHIFNVLIHAC 232

Query: 76  PDLTVGAVEKKEDDRAAKKERLEYCWGRALLSARHLAGDDDEHINSIVESFEQ-----QF 130
                    ++  +    +      +    L + +           I +  E+       
Sbjct: 233 CKSGDVEKAEQLLNEMESRFIFPDLFTYNTLISLYCKKGMHYEALGIQDRMERGGVSPDI 292

Query: 131 GCVSGYLRALAI---NAESALEVLQLYQMMEGPVTTRVATAAL-HRFLTNDASEVSGLLQ 186
              +  +        + E AL + ++ ++           + L          + + LL 
Sbjct: 293 VTYNSLIYGFCREVNDLEEALRLREVMEVEGLHPGVVTYNSILRKLCEEGKIKDANRLLN 352

Query: 187 FLKLNNVPLTREFHDQLEKNFVMRMKTEDAEEVFKDMRNAGVEPVSTHPYNFIFMKTPPF 246
            +    V       + L   +        A +V K M  AG++P        I       
Sbjct: 353 EMSERKVEPDNVTCNTLINAYCKIGDMGSAMKVKKKMLEAGLKPDQFTFKALIHGFCKLH 412

Query: 247 KYMDLLDYYEDMLDRGIVPMNSTFRILSRQTQNGGLVNQHFSALARGTTTGSDRRHETEG 306
           +     ++  +MLD G  P  ST+  L     +              +            
Sbjct: 413 EVDSAKEFLFEMLDAGFSPSYSTYSWLVDSYYDQDNKEAVIRLPDELSRK---------- 462

Query: 307 HGGTQAFFATRLEELARLKSSTTLDDALRVLRRMDVEGTPLISGSVVLNVLLSVFCRAGH 366
             G     +     + RL     ++ A R+   M  +G  +   SVV   L   + +AG 
Sbjct: 463 --GLFVDISVYRALIRRLCKIDKIESAERIFTLMQGKG--MKGDSVVYTSLAYAYFKAGK 518

Query: 367 IEDTERVLQLAKERGCTPNGATLSR 391
                 +L    +R           
Sbjct: 519 AIAASDMLDEMDKRRLMITLKIYRC 543


 Score =  250 bits (639), Expect = 1e-64,   Method: Composition-based stats.
 Identities = 50/453 (11%), Positives = 119/453 (26%), Gaps = 58/453 (12%)

Query: 161 VTTRVATAALHRFLTNDASEVSGLLQFLKLN-NVPLTREFHDQLEKNFVMRMKTEDAEEV 219
           +   +   +L     +         ++++ N N   + +    +        + + A+ +
Sbjct: 68  LNQVLLNLSLDGCCVS-----WAFFKWVESNLNHKHSLQSSWTMIHTLAKHKQFKTAQNL 122

Query: 220 FKDMRNAGVEPVSTHPYNFIFMKTPPFKYMDLLDYYEDMLDRGIVPMNSTFRILSRQTQN 279
            + +         +     + +                         +     L     N
Sbjct: 123 LERIAVRDYLSSPSVLNAVVRIH---DDPDS---------------NSQILSWLVIFYAN 164

Query: 280 GGLVNQHFSALARGTTTGSDRRHETEGHGGTQAFFATRLEELARLKSSTTLDDALRVLRR 339
             +                          G +         L  L  +   +   +V ++
Sbjct: 165 SRMTQDAIQVFEHMR------------VHGFKPHLHACTVLLNSLAKARLTNMVWKVYKK 212

Query: 340 MDVEGTPLISGSVVLNVLLSVFCRAGHIEDTERVLQLAKERGCTPNGATLSRVLKKSNAD 399
           M   G  ++    + NVL+   C++G +E  E++L   + R   P+  T + ++      
Sbjct: 213 MVRVG--VVPNIHIFNVLIHACCKSGDVEKAEQLLNEMESRFIFPDLFTYNTLISLYCKK 270

Query: 400 RFLQAELILPDALEAGDVRLS--DITDVMCHFFNN-GMRSQVVRILRAYVVRCYRNPTES 456
                 L + D +E G V         ++  F        + +R+     V    +P   
Sbjct: 271 GMHYEALGIQDRMERGGVSPDIVTYNSLIYGFCREVNDLEEALRLREVMEVEGL-HPGVV 329

Query: 457 IPHTVALWALRLGPFDWALGFLAILLASNDEPLSDRIQRRMHEVVKENRSREILKVLEGH 516
             +++       G    A   L  +     EP +      ++   K       +KV +  
Sbjct: 330 TYNSILRKLCEEGKIKDANRLLNEMSERKVEPDNVTCNTLINAYCKIGDMGSAMKVKKKM 389

Query: 517 KWDRRSILLAPQLQEPTNSSDGAGEVNGRSS-EGGNSGGGHHRRDMGPSWM--------- 566
                        +   +      EV+            G        SW+         
Sbjct: 390 LEAGLKPDQFT-FKALIHGFCKLHEVDSAKEFLFEMLDAGFSPSYSTYSWLVDSYYDQDN 448

Query: 567 ----SAMHLVLKEMGVEKEVLMGYKAKLSALIN 595
                 +   L   G+  + +  Y+A +  L  
Sbjct: 449 KEAVIRLPDELSRKGLFVD-ISVYRALIRRLCK 480


 Score =  197 bits (501), Expect = 1e-48,   Method: Composition-based stats.
 Identities = 34/301 (11%), Positives = 77/301 (25%), Gaps = 46/301 (15%)

Query: 319 EELARLKSSTTLDDALRVLRRMDVEGTPLISGSV-----------------VLNVLLSVF 361
             +  L        A  +L R+ V         +                     L+  +
Sbjct: 105 TMIHTLAKHKQFKTAQNLLERIAVRDYLSSPSVLNAVVRIHDDPDSNSQILSW--LVIFY 162

Query: 362 CRAGHIEDTERVLQLAKERGCTPNGATLSRVLKKSNADRFLQAELILPDALEAGDVRLSD 421
             +   +D  +V +  +  G  P+    + +L      R       +   +    V  + 
Sbjct: 163 ANSRMTQDAIQVFEHMRVHGFKPHLHACTVLLNSLAKARLTNMVWKVYKKMVRVGVVPNI 222

Query: 422 --ITDVMCHFFNNGMRSQVVRILRAYVVRCYRNPTESIPHTVALWALRLGPFDWALGFLA 479
                ++     +G   +  ++L     R    P     +T+     + G    ALG   
Sbjct: 223 HIFNVLIHACCKSGDVEKAEQLLNEMESRFIF-PDLFTYNTLISLYCKKGMHYEALGIQD 281

Query: 480 ILLASNDEPLSDRIQRRMHEVVKE-NRSREILKVLEGHKWDRRSILLAPQLQEPTNSSDG 538
            +      P        ++   +E N   E L++ E  + +     +             
Sbjct: 282 RMERGGVSPDIVTYNSLIYGFCREVNDLEEALRLREVMEVEGLHPGVVT----------- 330

Query: 539 AGEVNGRSSEGGNSGGGHHRRDMGPSWMSAMHLVLKEMGVEKEVLMGYKAKLSALINDAK 598
                       NS       +      + +   + E  VE + +      ++A      
Sbjct: 331 -----------YNSILRKLCEEGKIKDANRLLNEMSERKVEPDNVTC-NTLINAYCKIGD 378

Query: 599 K 599
            
Sbjct: 379 M 379


 Score =  179 bits (456), Expect = 2e-43,   Method: Composition-based stats.
 Identities = 40/331 (12%), Positives = 83/331 (25%), Gaps = 53/331 (16%)

Query: 4   EKKINRPTNSGEVA-------ENVGAFTEVMVPVWSRLCDKVIAAYKAGEDIVVLQHFEE 56
              I+    SG+V        E    F    +  ++ L           E + +    E 
Sbjct: 226 NVLIHACCKSGDVEKAEQLLNEMESRFIFPDLFTYNTLISLYCKKGMHYEALGIQDRME- 284

Query: 57  LRATPELDVIAHDSLISAAPD-LTVGAVEKKEDDRAAKKERLEYCWGRALLSARHLAGDD 115
            R     D++ ++SLI      +       +  +    +           +  +      
Sbjct: 285 -RGGVSPDIVTYNSLIYGFCREVNDLEEALRLREVMEVEGLHPGVVTYNSILRKLCEEGK 343

Query: 116 DEHINSIVESF-----EQQFGCVSGYLRALAINAE--SALEVLQLYQMMEGPVTTRVATA 168
            +  N ++        E      +  + A     +  SA++V +               A
Sbjct: 344 IKDANRLLNEMSERKVEPDNVTCNTLINAYCKIGDMGSAMKVKKKMLEAGLKPDQFTFKA 403

Query: 169 ALHRFLTND-ASEVSGLLQFLKLNNVPL-------------------------------- 195
            +H F            L  +                                       
Sbjct: 404 LIHGFCKLHEVDSAKEFLFEMLDAGFSPSYSTYSWLVDSYYDQDNKEAVIRLPDELSRKG 463

Query: 196 ---TREFHDQLEKNFVMRMKTEDAEEVFKDMRNAGVEPVSTHPYNFIFMKTPPFKYMDLL 252
                  +  L +      K E AE +F  M+  G++  S    +  +      K +   
Sbjct: 464 LFVDISVYRALIRRLCKIDKIESAERIFTLMQGKGMKGDSVVYTSLAYAYFKAGKAIAAS 523

Query: 253 DYYEDMLDRGIVPMNSTFRILSRQTQNGGLV 283
           D  ++M  R ++     +R  S      G +
Sbjct: 524 DMLDEMDKRRLMITLKIYRCFSASYAGDGSI 554


 Score =  162 bits (410), Expect = 5e-38,   Method: Composition-based stats.
 Identities = 33/359 (9%), Positives = 87/359 (24%), Gaps = 52/359 (14%)

Query: 267 NSTFRILSRQTQNGGLVNQHFSALARGTTTGSDRRHETEGHGGTQA---FFATRLEELAR 323
             T   ++      G                 +   +        +           L  
Sbjct: 20  AFTSTAMASLVFQCGETQLAKIVCGIVVKGHWNSLLKPNVGSNLTSTILNQVLLNLSLDG 79

Query: 324 LKSSTTLDDALRVLRRMDVEGTPLISGSVVLNVLLSVFCRAGHIEDTERVLQLAKERGCT 383
                    +    + ++       S       ++    +    +  + +L+    R   
Sbjct: 80  CC------VSWAFFKWVESNLNHKHSLQSSWT-MIHTLAKHKQFKTAQNLLERIAVRDYL 132

Query: 384 PNGATLSRVLKK-----------------SNADRFLQAELILPDALEAGDVRLSDITD-- 424
            + + L+ V++                      R  Q  + + + +     +        
Sbjct: 133 SSPSVLNAVVRIHDDPDSNSQILSWLVIFYANSRMTQDAIQVFEHMRVHGFKPHLHACTV 192

Query: 425 VMCHFFNNGMRSQVVRILRAYVVRCYRNPTESIPHTVALWALRLGPFDWALGFLAILLAS 484
           ++       + + V ++ +  V      P   I + +     + G  + A   L  + + 
Sbjct: 193 LLNSLAKARLTNMVWKVYKKMVRVGVV-PNIHIFNVLIHACCKSGDVEKAEQLLNEMESR 251

Query: 485 NDEPLSDRIQRRMHEVVKENRSREILKVLEGHKWDRRSILLAPQLQEPTNSSDGAGEVNG 544
              P        +    K+    E L + +  +    S           +       + G
Sbjct: 252 FIFPDLFTYNTLISLYCKKGMHYEALGIQDRMERGGVSP----------DIVTYNSLIYG 301

Query: 545 RSSEGGNSGGGHHRRDMGPSWMSAMHLVLKEMGVEKEVLMGYKAKLSALINDAKKKRDN 603
              E  +                 +  V++  G+   V+  Y + L  L  + K K  N
Sbjct: 302 FCREVND-----------LEEALRLREVMEVEGLHPGVV-TYNSILRKLCEEGKIKDAN 348


 Score = 90.8 bits (225), Expect = 1e-16,   Method: Composition-based stats.
 Identities = 26/199 (13%), Positives = 55/199 (27%), Gaps = 11/199 (5%)

Query: 3   AEKKINRPTNSGEVAE-NVGAFTEVMVPVWSRLCDKVIAAYKAGEDIVVLQHFEELRATP 61
           A  KI    ++ +V +  + A  +     +  L       ++       L  FE L A  
Sbjct: 372 AYCKIGDMGSAMKVKKKMLEAGLKPDQFTFKALIHGFCKLHEVDSAKEFL--FEMLDAGF 429

Query: 62  ELDVIAHDSLISAAPDLTVGAVEKKEDDRAAKKERLEYCWGRALLSARHLAGDDDEHINS 121
                 +  L+ +  D        +  D  ++K           L  R    D  E    
Sbjct: 430 SPSYSTYSWLVDSYYDQDNKEAVIRLPDELSRKGLFVDISVYRALIRRLCKIDKIESAER 489

Query: 122 IV-----ESFEQQFGCVSGYLRAL--AINAESALEVLQLYQMMEGPVTTRVATAALHRFL 174
           I      +  +      +    A   A  A +A ++L         +T ++       + 
Sbjct: 490 IFTLMQGKGMKGDSVVYTSLAYAYFKAGKAIAASDMLDEMDKRRLMITLKIYRCFSASYA 549

Query: 175 TNDASEVSGLLQFLKLNNV 193
            + +         +    +
Sbjct: 550 GDGSILGL-FWDHVIERRL 567


 Score = 63.5 bits (154), Expect = 2e-08,   Method: Composition-based stats.
 Identities = 17/140 (12%), Positives = 43/140 (30%), Gaps = 4/140 (2%)

Query: 2   GAEKKINRPTNSGEVAENVGAFTEVMVPVWSRLCDKVIAAYKAGEDIVVLQHFEEL-RAT 60
           G  K     +    + E + A        +S L D     Y       V++  +EL R  
Sbjct: 407 GFCKLHEVDSAKEFLFEMLDAGFSPSYSTYSWLVDSY---YDQDNKEAVIRLPDELSRKG 463

Query: 61  PELDVIAHDSLISAAPDLTVGAVEKKEDDRAAKKERLEYCWGRALLSARHLAGDDDEHIN 120
             +D+  + +LI     +      ++       K           L+  +         +
Sbjct: 464 LFVDISVYRALIRRLCKIDKIESAERIFTLMQGKGMKGDSVVYTSLAYAYFKAGKAIAAS 523

Query: 121 SIVESFEQQFGCVSGYLRAL 140
            +++  +++   ++  +   
Sbjct: 524 DMLDEMDKRRLMITLKIYRC 543


>UniRef50_Q9C7V5 Putative pentatricopeptide repeat-containing protein At1g64310 n=8
           Tax=rosids RepID=PP104_ARATH
          Length = 552

 Score =  349 bits (896), Expect = 2e-94,   Method: Composition-based stats.
 Identities = 51/521 (9%), Positives = 116/521 (22%), Gaps = 35/521 (6%)

Query: 12  NSGEVAENVGAFTEVMVPVWSRLCDKVIAAYKAGEDIVVLQHFEELRATPELDVIAHDSL 71
           +     +    F E  V +W+ +      A++    + +      LR+    D   +  L
Sbjct: 55  DLISARKLFDVFPERSVFLWNSIIRAYAKAHQFTTVLSLFSQI--LRSDTRPDNFTYACL 112

Query: 72  ISAAPDLTVGAVEKKEDDRAAKKERLEYCWGRALLSARHLAGDDDEHINSIVESFE-QQF 130
                +       +     A            + +   +         + +  S      
Sbjct: 113 ARGFSESFDTKGLRCIHGIAIVSGLGFDQICGSAIVKAYSKAGLIVEASKLFCSIPDPDL 172

Query: 131 GCVSGYL--RALAINAESALEVLQLYQMMEGPVTTRVATAALHRFLTNDASE-VSGLLQF 187
              +  +         +  + +  L Q            A     +          +  F
Sbjct: 173 ALWNVMILGYGCCGFWDKGINLFNLMQHRGHQPNCYTMVALTSGLIDPSLLLVAWSVHAF 232

Query: 188 LKLNNVPLTREFHDQLEKNFVMRMKTEDAEEVFKDMRNAGVEPVSTHPYNFIFMKTPPFK 247
               N+         L   +   M    A  VF  +      P      + I   +    
Sbjct: 233 CLKINLDSHSYVGCALVNMYSRCMCIASACSVFNSISE----PDLVACSSLITGYSRCGN 288

Query: 248 YMDLLDYYEDMLDRGIVPMNSTFRILSRQTQNGGLVNQHFSALARGTTTGSDRRHETEGH 307
           + + L  + ++   G  P      I+                            H     
Sbjct: 289 HKEALHLFAELRMSGKKPDCVLVAIVLGSCAELSDSVSGKEV------------HSYVIR 336

Query: 308 GGTQAFFATRLEELARLKSSTTLDDALRVLRRMDVEGTPLISGSVVLNVLLSVFCRAGHI 367
            G +         +        L  A+ +   +  +        V  N L+      G  
Sbjct: 337 LGLELDIKVCSALIDMYSKCGLLKCAMSLFAGIPEK------NIVSFNSLILGLGLHGFA 390

Query: 368 EDTERVLQLAKERGCTPNGATLSRVLKKSNADRFLQAELILPDALE-AGDVRL--SDITD 424
                      E G  P+  T S +L        L     + + ++    +         
Sbjct: 391 STAFEKFTEILEMGLIPDEITFSALLCTCCHSGLLNKGQEIFERMKSEFGIEPQTEHYVY 450

Query: 425 VMCHFFNNGMRSQVVRILRAYVVRCYRNPTESIPHTVALWALRLGPFDWALGFLAILLAS 484
           ++      G   +    + +            I   +            A      +  +
Sbjct: 451 MVKLMGMAGKLEEAFEFVMSLQK----PIDSGILGALLSCCEVHENTHLAEVVAENIHKN 506

Query: 485 NDEPLSDRIQRRMHEVVKENRSREILKVLEGHKWDRRSILL 525
            +E  S       +   +  R  E+ ++ +G        L 
Sbjct: 507 GEERRSVYKVMLSNVYARYGRWDEVERLRDGISESYGGKLP 547


 Score =  315 bits (807), Expect = 4e-84,   Method: Composition-based stats.
 Identities = 54/535 (10%), Positives = 134/535 (25%), Gaps = 47/535 (8%)

Query: 85  KKEDDRAAKKERLEYCWGRALLSARHLAGDDDEHINSIVESF-EQQFGCVSGYLRALAI- 142
           +K      K +     +    L+  +   DD      + + F E+     +  +RA A  
Sbjct: 25  QKLHSFVTKSKLARDPYFATQLARFYALNDDLISARKLFDVFPERSVFLWNSIIRAYAKA 84

Query: 143 -NAESALEVLQLYQMMEGPVTTRVATAALHRFLTN-DASEVSGLLQFLKLNNVPLTREFH 200
               + L +       +              F  + D   +  +     ++ +   +   
Sbjct: 85  HQFTTVLSLFSQILRSDTRPDNFTYACLARGFSESFDTKGLRCIHGIAIVSGLGFDQICG 144

Query: 201 DQLEKNFVMRMKTEDAEEVFKDMRNAGVEPVSTHPYNFIFMKTPPFKYMDLLDYYEDMLD 260
             + K +       +A ++F  + +    P        I        +   ++ +  M  
Sbjct: 145 SAIVKAYSKAGLIVEASKLFCSIPD----PDLALWNVMILGYGCCGFWDKGINLFNLMQH 200

Query: 261 RGIVPMNSTFRILSRQTQNGGLVNQHFSALARGTTTGSDRRHETEGHGGTQAFFATRLEE 320
           RG  P   T   L+    +  L+   +S             H         +        
Sbjct: 201 RGHQPNCYTMVALTSGLIDPSLLLVAWSV------------HAFCLKINLDSHSYVGCAL 248

Query: 321 LARLKSSTTLDDALRVLRRMDVEGTPLISGSVVLNVLLSVFCRAGHIEDTERVLQLAKER 380
           +        +  A  V   +           V  + L++ + R G+ ++   +    +  
Sbjct: 249 VNMYSRCMCIASACSVFNSISE------PDLVACSSLITGYSRCGNHKEALHLFAELRMS 302

Query: 381 GCTPNGATLSRVLKKSNADRFLQAELILPDALEAGDVRLS--DITDVMCHFFNNGMRSQV 438
           G  P+   ++ VL          +   +   +    + L     + ++  +   G+    
Sbjct: 303 GKKPDCVLVAIVLGSCAELSDSVSGKEVHSYVIRLGLELDIKVCSALIDMYSKCGLLKCA 362

Query: 439 VRILRAYVVRCYRNPTESIPHTVALWALRLGPFDWALGFLAILLASNDEPLSDRIQRRMH 498
           + +      +          +++ L     G    A      +L     P        + 
Sbjct: 363 MSLFAGIPEK-----NIVSFNSLILGLGLHGFASTAFEKFTEILEMGLIPDEITFSALLC 417

Query: 499 EVVKENRSREILKVLEGHKWDRRSILLAPQLQEPTNSSDGAGEVNGRSSEGGNS------ 552
                    +  ++ E  K +                   AG++        +       
Sbjct: 418 TCCHSGLLNKGQEIFERMKSEFGIEPQTEHYVYMVKLMGMAGKLEEAFEFVMSLQKPIDS 477

Query: 553 -----GGGHHRRDMGPSWMSAMHLVLKEMGVEKEVLMGYKAKLSALIND-AKKKR 601
                                +   + + G E      YK  LS +     +   
Sbjct: 478 GILGALLSCCEVHENTHLAEVVAENIHKNGEE--RRSVYKVMLSNVYARYGRWDE 530


 Score =  225 bits (574), Expect = 5e-57,   Method: Composition-based stats.
 Identities = 47/407 (11%), Positives = 111/407 (27%), Gaps = 28/407 (6%)

Query: 7   INRPTNSGEVAENVGAFTEVMVPVWSRLCDKVIAAYKAGEDIVVLQHFEELRATPELDVI 66
            ++     E ++   +  +  + +W+ +           + I +    +        +  
Sbjct: 151 YSKAGLIVEASKLFCSIPDPDLALWNVMILGYGCCGFWDKGINLFNLMQHRGHQ--PNCY 208

Query: 67  AHDSLISAAPDLTVGAVEKKEDDRAAKKERLEYCWGRALLSARHLAGDDDEHINSIVESF 126
              +L S   D ++  V         K     + +    L   +          S+  S 
Sbjct: 209 TMVALTSGLIDPSLLLVAWSVHAFCLKINLDSHSYVGCALVNMYSRCMCIASACSVFNSI 268

Query: 127 -EQQFGCVSGYL--RALAINAESALEVLQLYQMMEGPVTTRVATAALHRFLT-NDASEVS 182
            E      S  +   +   N + AL +    +M        +    L      +D+    
Sbjct: 269 SEPDLVACSSLITGYSRCGNHKEALHLFAELRMSGKKPDCVLVAIVLGSCAELSDSVSGK 328

Query: 183 GLLQFLKLNNVPLTREFHDQLEKNFVMRMKTEDAEEVFKDMRNAGVEPVSTHPYNFIFMK 242
            +  ++    + L  +    L   +      + A  +F  +             + I   
Sbjct: 329 EVHSYVIRLGLELDIKVCSALIDMYSKCGLLKCAMSLFAGIPEK----NIVSFNSLILGL 384

Query: 243 TPPFKYMDLLDYYEDMLDRGIVPMNSTFRILSRQTQNGGLVNQHFSALARGTTTGSDRRH 302
                     + + ++L+ G++P   TF  L     + GL+N+      R  +       
Sbjct: 385 GLHGFASTAFEKFTEILEMGLIPDEITFSALLCTCCHSGLLNKGQEIFERMKSE------ 438

Query: 303 ETEGHGGTQAFFATRLEELARLKSSTTLDDALRVLRRMDVEGTPLISGSVVLNVLLSVFC 362
                 G +      +  +  +  +  L++A   +  +          S +L  LLS   
Sbjct: 439 -----FGIEPQTEHYVYMVKLMGMAGKLEEAFEFVMSLQK-----PIDSGILGALLSCCE 488

Query: 363 RAGHIEDTERVLQLAKERGCTPNGATLSRVLK-KSNADRFLQAELIL 408
              +    E V +   + G          +L               L
Sbjct: 489 VHENTHLAEVVAENIHKNGEERRSV-YKVMLSNVYARYGRWDEVERL 534


 Score =  149 bits (377), Expect = 3e-34,   Method: Composition-based stats.
 Identities = 29/302 (9%), Positives = 80/302 (26%), Gaps = 12/302 (3%)

Query: 6   KINRPTNSGEVAENVGAFTEVMVPVWSRLCDKVIAAYKAGEDIVVLQHFEELRATPELDV 65
             +R            + +E  +   S L           E + +           + D 
Sbjct: 251 MYSRCMCIASACSVFNSISEPDLVACSSLITGYSRCGNHKEALHLFAELRMSGK--KPDC 308

Query: 66  IAHDSLISAAPDLTVGAVEKKEDDRAAKKERLEYCWGRALLSARHLAGDDDEHINSIVES 125
           +    ++ +  +L+     K+      +          + L   +      +   S+   
Sbjct: 309 VLVAIVLGSCAELSDSVSGKEVHSYVIRLGLELDIKVCSALIDMYSKCGLLKCAMSLFAG 368

Query: 126 F-EQQFGCVSGYLRALAINA--ESALEVLQLYQMMEGPVTTRVATAALHRFLTND-ASEV 181
             E+     +  +  L ++    +A E       M         +A L     +   ++ 
Sbjct: 369 IPEKNIVSFNSLILGLGLHGFASTAFEKFTEILEMGLIPDEITFSALLCTCCHSGLLNKG 428

Query: 182 SGLLQFLK-LNNVPLTREFHDQLEKNFVMRMKTEDAEEVFKDMRNAGVEPVSTHPYNFIF 240
             + + +K    +    E +  + K   M  K E+A E    ++       S      + 
Sbjct: 429 QEIFERMKSEFGIEPQTEHYVYMVKLMGMAGKLEEAFEFVMSLQK---PIDSGILGALLS 485

Query: 241 MKTPPFKYMDLLDYYEDMLDRGIVPMNSTFRILS-RQTQNGGLVNQHFSALARGTTTGSD 299
                          E++   G    +  ++++        G  ++        + +   
Sbjct: 486 CCEVHENTHLAEVVAENIHKNGEERRSV-YKVMLSNVYARYGRWDEVERLRDGISESYGG 544

Query: 300 RR 301
           + 
Sbjct: 545 KL 546


 Score =  139 bits (351), Expect = 3e-31,   Method: Composition-based stats.
 Identities = 20/308 (6%), Positives = 74/308 (24%), Gaps = 26/308 (8%)

Query: 295 TTGSDRRHETEGHGGTQAFFATRLEELARLKSSTTLDDALRVLRRMDVEGTPLISGSVVL 354
              + + H                +       +  L  A ++                + 
Sbjct: 21  RLNTQKLHSFVTKSKLARDPYFATQLARFYALNDDLISARKLFDVFPER------SVFLW 74

Query: 355 NVLLSVFCRAGHIEDTERVLQLAKERGCTPNGATLSRVLKKSNADRFLQAELILPDALEA 414
           N ++  + +A        +          P+  T + + +  +     +    +      
Sbjct: 75  NSIIRAYAKAHQFTTVLSLFSQILRSDTRPDNFTYACLARGFSESFDTKGLRCIHGIAIV 134

Query: 415 GDVRLS--DITDVMCHFFNNGMRSQVVRILRAYVVRCYRNPTESIPHTVALWALRLGPFD 472
             +       + ++  +   G+  +  ++  +        P  ++ + + L     G +D
Sbjct: 135 SGLGFDQICGSAIVKAYSKAGLIVEASKLFCSIPD-----PDLALWNVMILGYGCCGFWD 189

Query: 473 WALGFLAILLASNDEPLSDRIQRRMHEVVKENRSREILKVLEGHKWDRRSILLAPQLQE- 531
             +    ++     +P    +      ++  +       V         ++     +   
Sbjct: 190 KGINLFNLMQHRGHQPNCYTMVALTSGLIDPSLLLVAWSVHAFCLK--INLDSHSYVGCA 247

Query: 532 PTNSSDGAGEVNGRSSEGG----------NSGGGHHRRDMGPSWMSAMHLVLKEMGVEKE 581
             N       +    S             +S    + R         +   L+  G + +
Sbjct: 248 LVNMYSRCMCIASACSVFNSISEPDLVACSSLITGYSRCGNHKEALHLFAELRMSGKKPD 307

Query: 582 VLMGYKAK 589
            ++     
Sbjct: 308 CVLVAIVL 315


 Score = 91.2 bits (226), Expect = 1e-16,   Method: Composition-based stats.
 Identities = 17/258 (6%), Positives = 61/258 (23%), Gaps = 31/258 (12%)

Query: 361 FCRAGHIEDTERVLQLAKERGCTPNGATLSRVLKKSNADRFLQAELILPDALEAGDVRLS 420
           +     +    ++  +  ER    +    + +++           L L   +   D R  
Sbjct: 50  YALNDDLISARKLFDVFPER----SVFLWNSIIRAYAKAHQFTTVLSLFSQILRSDTRPD 105

Query: 421 --DITDVMCHFFNNGMRSQVVRILRAYVVRCYRNPTESIPHTVALWALRLGPFDWALGFL 478
                 +   F  +   ++ +R +    +       +     +     + G    A    
Sbjct: 106 NFTYACLARGFSESFD-TKGLRCIHGIAIVSGLGFDQICGSAIVKAYSKAGLIVEASKLF 164

Query: 479 AILLASNDEPLSDRIQRRMHEVVKENRSREILKVLEGHKWDRRSILLAPQLQEP------ 532
             +      P        +          + + +    +           +         
Sbjct: 165 CSIPD----PDLALWNVMILGYGCCGFWDKGINLFNLMQHRGHQPNCYTMVALTSGLIDP 220

Query: 533 --------TNSSDGAGEVNGRSSEGGNSGGGHHRRDMGPSWMSAMHLVLKEMGVEKEVLM 584
                    ++      ++  S  G  +    + R M  +   ++   + E     +++ 
Sbjct: 221 SLLLVAWSVHAFCLKINLDSHSYVG-CALVNMYSRCMCIASACSVFNSISE----PDLVA 275

Query: 585 GYKAKLSALINDAKKKRD 602
              + ++        K  
Sbjct: 276 C-SSLITGYSRCGNHKEA 292


>UniRef50_Q9MA50 Pentatricopeptide repeat-containing protein At1g05750,
           chloroplastic n=5 Tax=rosids RepID=PPR13_ARATH
          Length = 500

 Score =  349 bits (896), Expect = 2e-94,   Method: Composition-based stats.
 Identities = 42/497 (8%), Positives = 123/497 (24%), Gaps = 57/497 (11%)

Query: 98  EYCWGRALLSARHLAGDDDEHINSIVESFEQQFGCVSGYLRALAINAE-------SALE- 149
                 + ++     G   E                +       ++          AL  
Sbjct: 35  TTVSWTSRINLLTRNGRLAEAAKE-FSDMTLAGVEPNHITFIALLSGCGDFTSGSEALGD 93

Query: 150 -VLQLYQMMEGPVTTRVA-TAALHRFLT-NDASEVSGLLQFLKLNNVPLTREFHDQLEKN 206
            +      +       +  TA +  +       +   +  +++           + +   
Sbjct: 94  LLHGYACKLGLDRNHVMVGTAIIGMYSKRGRFKKARLVFDYMEDK----NSVTWNTMIDG 149

Query: 207 FVMRMKTEDAEEVFKDMRNAGVEPVSTHPYNFIFMKTPPFKYMDLLDYYEDMLDRGIVPM 266
           ++   + ++A ++F  M               I          + L ++ +M   G+ P 
Sbjct: 150 YMRSGQVDNAAKMFDKMPER----DLISWTAMINGFVKKGYQEEALLWFREMQISGVKPD 205

Query: 267 NSTFRILSRQTQNGGLVNQHFSALARGTTTGSDRRHETEGHGGTQAFFATRLEELARLKS 326
                       N G ++          +               +         +     
Sbjct: 206 YVAIIAALNACTNLGALSFGLWVHRYVLSQD------------FKNNVRVSNSLIDLYCR 253

Query: 327 STTLDDALRVLRRMDVEGTPLISGSVVLNVLLSVFCRAGHIEDTERVLQLAKERGCTPNG 386
              ++ A +V   M+          V  N ++  F   G+  ++    +  +E+G  P+ 
Sbjct: 254 CGCVEFARQVFYNMEKR------TVVSWNSVIVGFAANGNAHESLVYFRKMQEKGFKPDA 307

Query: 387 ATLSRVLKKSNADRFLQAELILPDALE-AGDVRL--SDITDVMCHFFNNGMRSQVVRILR 443
            T +  L   +    ++  L     ++    +         ++  +   G     +++++
Sbjct: 308 VTFTGALTACSHVGLVEEGLRYFQIMKCDYRISPRIEHYGCLVDLYSRAGRLEDALKLVQ 367

Query: 444 AYVVRCYRNPTESIPHTVALWALRLGP-FDWALGFLAILLASNDEPLSDRIQRRMHEVVK 502
           +  ++    P E +  ++       G     A   +  L   N +          +    
Sbjct: 368 SMPMK----PNEVVIGSLLAACSNHGNNIVLAERLMKHLTDLNVK-SHSNYVILSNMYAA 422

Query: 503 ENRSREILKVLEGHKWDRRSILLAPQLQEPTNSSDGAGEVNGRSSEGGNSGGGHHRRDMG 562
           + +     K+    K                     + E++            H      
Sbjct: 423 DGKWEGASKMRRKMKGLGLKKQPGF----------SSIEIDDCMHVFMAGDNAHVETTYI 472

Query: 563 PSWMSAMHLVLKEMGVE 579
              +  +   L+  G  
Sbjct: 473 REVLELISSDLRLQGCV 489


 Score =  276 bits (708), Expect = 1e-72,   Method: Composition-based stats.
 Identities = 46/425 (10%), Positives = 104/425 (24%), Gaps = 46/425 (10%)

Query: 196 TREFHDQLEKNFVMRMKTEDAEEVFKDMRNAGVEPVSTHPYNFIFMKTPPFKYMDLLD-- 253
           T               +  +A + F DM  AGVEP        +          + L   
Sbjct: 35  TTVSWTSRINLLTRNGRLAEAAKEFSDMTLAGVEPNHITFIALLSGCGDFTSGSEALGDL 94

Query: 254 YYEDMLDRGIVPMNSTF-RILSRQTQNGGLVNQHFSALARGTTTGSDRRHETEGHGGTQA 312
            +      G+   +      +       G   +                           
Sbjct: 95  LHGYACKLGLDRNHVMVGTAIIGMYSKRGRFKKARLVFDYMEDK---------------- 138

Query: 313 FFATRLEELARLKSSTTLDDALRVLRRMDVEGTPLISGSVVLNVLLSVFCRAGHIEDTER 372
              T    +     S  +D+A ++  +M           +    +++ F + G+ E+   
Sbjct: 139 NSVTWNTMIDGYMRSGQVDNAAKMFDKMPER------DLISWTAMINGFVKKGYQEEALL 192

Query: 373 VLQLAKERGCTPNGATLSRVLKKSNADRFLQAELILPDALEAGDVRLSDI--TDVMCHFF 430
             +  +  G  P+   +   L        L   L +   + + D + +      ++  + 
Sbjct: 193 WFREMQISGVKPDYVAIIAALNACTNLGALSFGLWVHRYVLSQDFKNNVRVSNSLIDLYC 252

Query: 431 NNGMRSQVVRILRAYVVRCYRNPTESIPHTVALWALRLGPFDWALGFLAILLASNDEPLS 490
             G      ++      R     T    ++V +     G    +L +   +     +P +
Sbjct: 253 RCGCVEFARQVFYNMEKR-----TVVSWNSVIVGFAANGNAHESLVYFRKMQEKGFKPDA 307

Query: 491 DRIQRRMHEVVKENRSREILKVLEGHKWDRRSILLAPQLQEPTNSSDGAGEVNGRSSEGG 550
                 +          E L+  +  K D R            +    AG +        
Sbjct: 308 VTFTGALTACSHVGLVEEGLRYFQIMKCDYRISPRIEHYGCLVDLYSRAGRLEDALKLVQ 367

Query: 551 NS------------GGGHHRRDMGPSWMSAMHLVLKEMGVEKEVLMGYKAKLSALINDAK 598
           +                             +   L ++ V+      Y    +    D K
Sbjct: 368 SMPMKPNEVVIGSLLAACSNHGNNIVLAERLMKHLTDLNVK--SHSNYVILSNMYAADGK 425

Query: 599 KKRDN 603
            +  +
Sbjct: 426 WEGAS 430


 Score =  253 bits (646), Expect = 2e-65,   Method: Composition-based stats.
 Identities = 54/422 (12%), Positives = 116/422 (27%), Gaps = 33/422 (7%)

Query: 6   KINRPTNSGEVAENVGAF----TEVMVPVWSRLCDKVIAAYKAGEDIVVLQHFEELRATP 61
            + R     E A+          E     +  L           E +  L H    +   
Sbjct: 45  LLTRNGRLAEAAKEFSDMTLAGVEPNHITFIALLSGCGDFTSGSEALGDLLHGYACKLGL 104

Query: 62  ELDVIAH-DSLISAAPDLTVGAVEKKEDDRAAKKERLEYCWGRALLSARHLAGDDDEHIN 120
           + + +    ++I            +   D    K          ++     +G  D    
Sbjct: 105 DRNHVMVGTAIIGMYSKRGRFKKARLVFDYMEDKN---SVTWNTMIDGYMRSGQVDNAAK 161

Query: 121 SIVESFEQQFGCVSGYLRALAINA--ESALEVLQLYQMMEGPVTTRVATAALHRFLTND- 177
              +  E+     +  +         E AL   +  Q+           AAL+       
Sbjct: 162 MFDKMPERDLISWTAMINGFVKKGYQEEALLWFREMQISGVKPDYVAIIAALNACTNLGA 221

Query: 178 ASEVSGLLQFLKLNNVPLTREFHDQLEKNFVMRMKTEDAEEVFKDMRNAGVEPVSTHPYN 237
            S    + +++   +        + L   +      E A +VF +M             +
Sbjct: 222 LSFGLWVHRYVLSQDFKNNVRVSNSLIDLYCRCGCVEFARQVFYNMEKR----TVVSWNS 277

Query: 238 FIFMKTPPFKYMDLLDYYEDMLDRGIVPMNSTFRILSRQTQNGGLVNQHFSALARGTTTG 297
            I          + L Y+  M ++G  P   TF        + GLV +            
Sbjct: 278 VIVGFAANGNAHESLVYFRKMQEKGFKPDAVTFTGALTACSHVGLVEEGLRYFQIMKC-- 335

Query: 298 SDRRHETEGHGGTQAFFATRLEELARLKSSTTLDDALRVLRRMDVEGTPLISGSVVLNVL 357
                                  +     +  L+DAL++++ M ++        VV+  L
Sbjct: 336 ---------DYRISPRIEHYGCLVDLYSRAGRLEDALKLVQSMPMK-----PNEVVIGSL 381

Query: 358 LSVFCRAG-HIEDTERVLQLAKERGCTPNGATLSRVLKKSNADRFLQAELILPDALEAGD 416
           L+     G +I   ER+++   +     + +    +     AD   +    +   ++   
Sbjct: 382 LAACSNHGNNIVLAERLMKHLTDLNVK-SHSNYVILSNMYAADGKWEGASKMRRKMKGLG 440

Query: 417 VR 418
           ++
Sbjct: 441 LK 442


 Score =  197 bits (502), Expect = 1e-48,   Method: Composition-based stats.
 Identities = 37/302 (12%), Positives = 88/302 (29%), Gaps = 12/302 (3%)

Query: 9   RPTNSGEVAENVGAFTEVMVPVWSRLCDKVIAAYKAGEDIVVLQHFEELRATPELDVIAH 68
           R       A+      E  +  W+ + +  +      E ++  +  +   +  + D +A 
Sbjct: 152 RSGQVDNAAKMFDKMPERDLISWTAMINGFVKKGYQEEALLWFREMQI--SGVKPDYVAI 209

Query: 69  DSLISAAPDLTVGAVEKKEDDRAAKKERLEYCWGRALLSARHLAGDDDEHINSIVESFEQ 128
            + ++A  +L   +           ++          L   +      E    +  + E+
Sbjct: 210 IAALNACTNLGALSFGLWVHRYVLSQDFKNNVRVSNSLIDLYCRCGCVEFARQVFYNMEK 269

Query: 129 Q-FGCVSGYLRALA--INAESALEVLQLYQMMEGPVTTRVATAALHRFLTNDA-SEVSGL 184
           +     +  +   A   NA  +L   +  Q           T AL          E    
Sbjct: 270 RTVVSWNSVIVGFAANGNAHESLVYFRKMQEKGFKPDAVTFTGALTACSHVGLVEEGLRY 329

Query: 185 LQFLK-LNNVPLTREFHDQLEKNFVMRMKTEDAEEVFKDMRNAGVEPVSTHPYNFIFMKT 243
            Q +K    +    E +  L   +    + EDA ++ + M    ++P      + +   +
Sbjct: 330 FQIMKCDYRISPRIEHYGCLVDLYSRAGRLEDALKLVQSMP---MKPNEVVIGSLLAACS 386

Query: 244 PPF-KYMDLLDYYEDMLDRGIVPMNSTFRILSRQTQNGGLVNQHFSALARGTTTGSDRRH 302
                 +      + + D  +   +S + ILS      G          +    G  ++ 
Sbjct: 387 NHGNNIVLAERLMKHLTDLNVK-SHSNYVILSNMYAADGKWEGASKMRRKMKGLGLKKQP 445

Query: 303 ET 304
             
Sbjct: 446 GF 447


 Score =  166 bits (421), Expect = 2e-39,   Method: Composition-based stats.
 Identities = 27/311 (8%), Positives = 69/311 (22%), Gaps = 57/311 (18%)

Query: 339 RMDVEGTPLISGSVVLNVLLSVFCRAGHIEDTERVLQLAKERGCTPNGATLSRVLKKS-- 396
           ++          +V     +++  R G + +  +        G  PN  T   +L     
Sbjct: 24  KIQRHNQSTSETTVSWTSRINLLTRNGRLAEAAKEFSDMTLAGVEPNHITFIALLSGCGD 83

Query: 397 ------------------------------------NADRFLQAELILPDALEAGDVRLS 420
                                               +     +   ++ D +E  +    
Sbjct: 84  FTSGSEALGDLLHGYACKLGLDRNHVMVGTAIIGMYSKRGRFKKARLVFDYMEDKN--SV 141

Query: 421 DITDVMCHFFNNGMRSQVVRILRAYVVRCYRNPTESIPHTVALWALRLGPFDWALGFLAI 480
               ++  +  +G      ++      R            +    ++ G  + AL +   
Sbjct: 142 TWNTMIDGYMRSGQVDNAAKMFDKMPER-----DLISWTAMINGFVKKGYQEEALLWFRE 196

Query: 481 LLASNDEPLSDRIQRRMHEVVKENRSREILKVLEGHKWDRRSILLAPQLQEPTNSSDGAG 540
           +  S  +P    I   ++           L V                     +     G
Sbjct: 197 MQISGVKPDYVAIIAALNACTNLGALSFGLWVHRYVLSQDFK-NNVRVSNSLIDLYCRCG 255

Query: 541 EVNGRSSEGGNSGGG----------HHRRDMGPSWMSAMHLVLKEMGVEKEVLMGYKAKL 590
            V        N                  +            ++E G + + +  +   L
Sbjct: 256 CVEFARQVFYNMEKRTVVSWNSVIVGFAANGNAHESLVYFRKMQEKGFKPDAV-TFTGAL 314

Query: 591 SALINDAKKKR 601
           +A  +    + 
Sbjct: 315 TACSHVGLVEE 325


 Score = 66.6 bits (162), Expect = 3e-09,   Method: Composition-based stats.
 Identities = 16/166 (9%), Positives = 40/166 (24%), Gaps = 9/166 (5%)

Query: 1   MGAEKKINRPTNSGEVAENVGAFTEVMVPVWSRLCDKVIAAYKAGEDIVVLQHFEELRAT 60
           +G     N   +     +      +     ++             E +   Q   +    
Sbjct: 280 VGFAANGNAHESLVYFRKMQEKGFKPDAVTFTGALTACSHVGLVEEGLRYFQIM-KCDYR 338

Query: 61  PELDVIAHDSLISAAPDLTVGAVEKKEDDRAAKKERLEYCWGRALLSARHLAGDDDEHIN 120
               +  +  L+             K       K         +LL+A    G++     
Sbjct: 339 ISPRIEHYGCLVDLYSRAGRLEDALKLVQSMPMK--PNEVVIGSLLAACSNHGNNIVLAE 396

Query: 121 SIVESFEQ-QFGCVSGY-----LRALAINAESALEVLQLYQMMEGP 160
            +++          S Y     + A     E A ++ +  + +   
Sbjct: 397 RLMKHLTDLNVKSHSNYVILSNMYAADGKWEGASKMRRKMKGLGLK 442


>UniRef50_P0C8Q3 Pentatricopeptide repeat-containing protein At4g19895 n=2
           Tax=rosids RepID=PP326_ARATH
          Length = 701

 Score =  349 bits (896), Expect = 2e-94,   Method: Composition-based stats.
 Identities = 61/553 (11%), Positives = 131/553 (23%), Gaps = 66/553 (11%)

Query: 54  FEELRATPELDVIAHDSLISAAPDLTVGAVEKKEDDRAAKKERLEYCWGRALLSARHLAG 113
           FE+ R    L ++  DSL++            +                   L      G
Sbjct: 120 FEKFRHFMRLYLVTADSLLA----NGNLQKAHEVMRCM--------------LRNFSEIG 161

Query: 114 DDDEHINSIVESFEQQFGCVSGYLRALAINA-------ESALEVLQLYQMMEGPVTTRVA 166
             +E +  +++  + Q    S       +         E A  V     +      +   
Sbjct: 162 RLNEAVGMVMD-MQNQGLTPSSITMNCVLEIAVELGLIEYAENVFDEMSVRGVVPDSSSY 220

Query: 167 -TAALHRFLTNDASEVSGLLQFLKLNNVPLTREFHDQLEKNFVMRMKTEDAEEVFKDMRN 225
               +  F      E    L  +              +            A   F+ M +
Sbjct: 221 KLMVIGCFRDGKIQEADRWLTGMIQRGFIPDNATCTLILTALCENGLVNRAIWYFRKMID 280

Query: 226 AGVEPVSTHPYNFIFMKTPPFKYMDLLDYYEDMLDRGIVPMNSTFRILSRQTQNGGLVNQ 285
            G +P   +  + I             +  E+M+  G  P   T   L       G   +
Sbjct: 281 LGFKPNLINFTSLIDGLCKKGSIKQAFEMLEEMVRNGWKPNVYTHTALIDGLCKRGWTEK 340

Query: 286 HFSALARGTTTGSDRRHETEGHGGTQAFFATRLEELARLKSSTTLDDALRVLRRMDVEGT 345
            F    +   + +            +    T    +        L+ A  +  RM  +G 
Sbjct: 341 AFRLFLKLVRSDT-----------YKPNVHTYTSMIGGYCKEDKLNRAEMLFSRMKEQG- 388

Query: 346 PLISGSVVLNVLLSVFCRAGHIEDTERVLQLAKERGCTPNGATLSRVLKKSNADRFLQAE 405
            L         L++  C+AG       ++ L  + G  PN  T +  +            
Sbjct: 389 -LFPNVNTYTTLINGHCKAGSFGRAYELMNLMGDEGFMPNIYTYNAAIDSLCKKSRAPEA 447

Query: 406 LILPDALEAGDVRLS--DITDVMCHFFNNGMRSQVVRILRAYVVRCYRNPTESIPHTVAL 463
             L +   +  +       T ++         +Q +        +        + + +  
Sbjct: 448 YELLNKAFSCGLEADGVTYTILIQEQCKQNDINQALAFFCRM-NKTGFEADMRLNNILIA 506

Query: 464 WALRLGPFDWALGFLAILLASNDEPLSDRIQRRMHEVVKENRSREILKVLEGHKWDRRSI 523
              R      +     ++++    P  +     +    KE      LK     K      
Sbjct: 507 AFCRQKKMKESERLFQLVVSLGLIPTKETYTSMISCYCKEGDIDLALKYFHNMKRHG--- 563

Query: 524 LLAPQLQEPTNSSDGAGEVNGRSSEGGNSGGGHHRRDMGPSWMSAMHLVLKEMGVEKEVL 583
                     +S      ++G                        ++  + + G+    +
Sbjct: 564 -------CVPDSFTYGSLISGLCK------------KSMVDEACKLYEAMIDRGLSPPEV 604

Query: 584 MGYKAKLSALIND 596
                        
Sbjct: 605 -TRVTLAYEYCKR 616


 Score =  333 bits (854), Expect = 1e-89,   Method: Composition-based stats.
 Identities = 57/537 (10%), Positives = 128/537 (23%), Gaps = 58/537 (10%)

Query: 11  TNSGEVAENVGAFTEVMVPVWSRLCDKVIAAYKAGEDIVVLQHFEELRATPELDVIAHDS 70
              G V +             + + +  +          V             D  ++  
Sbjct: 165 EAVGMVMDMQNQGLTPSSITMNCVLEIAVELGLIEYAENVFDEMSV--RGVVPDSSSYKL 222

Query: 71  LISAAPDLTVGAVEKKEDDRAAKKERLEYCWGRALLSARHLAGDDDEHINSIVESFEQQF 130
           ++             +      ++  +       L+                        
Sbjct: 223 MVIGCFRDGKIQEADRWLTGMIQRGFIPDNATCTLILTALCENGLVNRAIWYFRKMIDLG 282

Query: 131 GCVS-----GYLRALAINA--ESALEVLQLYQMMEGPVTTRVATAALHRFLTNDA-SEVS 182
              +       +  L      + A E+L+              TA +          +  
Sbjct: 283 FKPNLINFTSLIDGLCKKGSIKQAFEMLEEMVRNGWKPNVYTHTALIDGLCKRGWTEKAF 342

Query: 183 GLLQFLKLNN-VPLTREFHDQLEKNFVMRMKTEDAEEVFKDMRNAGVEPVSTHPYNFIFM 241
            L   L  ++        +  +   +    K   AE +F  M+  G+ P        I  
Sbjct: 343 RLFLKLVRSDTYKPNVHTYTSMIGGYCKEDKLNRAEMLFSRMKEQGLFPNVNTYTTLING 402

Query: 242 KTPPFKYMDLLDYYEDMLDRGIVPMNSTFRILSRQTQNGGLVNQHFSALARGTTTGSDRR 301
                 +    +    M D G +P   T+              + +  L +         
Sbjct: 403 HCKAGSFGRAYELMNLMGDEGFMPNIYTYNAAIDSLCKKSRAPEAYELLNK--------- 453

Query: 302 HETEGHGGTQAFFATRLEELARLKSSTTLDDALRVLRRMDVEGTPLISGSVVLNVLLSVF 361
                  G +A   T    +        ++ AL    RM+  G    +   + N+L++ F
Sbjct: 454 ---AFSCGLEADGVTYTILIQEQCKQNDINQALAFFCRMNKTG--FEADMRLNNILIAAF 508

Query: 362 CRAGHIEDTERVLQLAKERGCTPNGATLSRVLKKSNADRFLQAELILPDALEAGDVRLS- 420
           CR   ++++ER+ QL    G  P   T + ++     +  +   L     ++        
Sbjct: 509 CRQKKMKESERLFQLVVSLGLIPTKETYTSMISCYCKEGDIDLALKYFHNMKRHGCVPDS 568

Query: 421 -DITDVMCHFFNNGMRSQVVRILRAYVVRCYRNP-------------------------- 453
                ++       M  +  ++  A + R    P                          
Sbjct: 569 FTYGSLISGLCKKSMVDEACKLYEAMIDRGLSPPEVTRVTLAYEYCKRNDSANAMILLEP 628

Query: 454 -TESIP----HTVALWALRLGPFDWALGFLAILLASNDEPLSDRIQRRMHEVVKENR 505
             + +      T+            A  F   LL  +       +        +  +
Sbjct: 629 LDKKLWIRTVRTLVRKLCSEKKVGVAALFFQKLLEKDSSADRVTLAAFTTACSESGK 685


 Score =  327 bits (840), Expect = 7e-88,   Method: Composition-based stats.
 Identities = 61/501 (12%), Positives = 127/501 (25%), Gaps = 50/501 (9%)

Query: 119 INSIVESFEQQFGCVSGYLRALAINAESALEVLQLYQMMEGPVTTRVATAALHRFLTNDA 178
                             L     N + A EV++        +                 
Sbjct: 120 FEKFRHFMRLYLVTADSLLAN--GNLQKAHEVMRCMLRNFSEI--------------GRL 163

Query: 179 SEVSGLLQFLKLNNVPLTREFHDQLEKNFVMRMKTEDAEEVFKDMRNAGVEPVSTHPYNF 238
           +E  G++  ++   +  +    + + +  V     E AE VF +M   GV P S+     
Sbjct: 164 NEAVGMVMDMQNQGLTPSSITMNCVLEIAVELGLIEYAENVFDEMSVRGVVPDSSSYKLM 223

Query: 239 IFMKTPPFKYMDLLDYYEDMLDRGIVPMNSTFRILSRQTQNGGLVNQHFSALARGTTTGS 298
           +       K  +   +   M+ RG +P N+T  ++       GLVN+      +      
Sbjct: 224 VIGCFRDGKIQEADRWLTGMIQRGFIPDNATCTLILTALCENGLVNRAIWYFRKM----- 278

Query: 299 DRRHETEGHGGTQAFFATRLEELARLKSSTTLDDALRVLRRMDVEGTPLISGSVVLNVLL 358
                     G +         +  L    ++  A  +L  M   G            L+
Sbjct: 279 -------IDLGFKPNLINFTSLIDGLCKKGSIKQAFEMLEEMVRNGW--KPNVYTHTALI 329

Query: 359 SVFCRAGHIEDTERVLQLAKERG-CTPNGATLSRVLKKSNADRFLQAELILPDALEAGDV 417
              C+ G  E   R+           PN  T + ++     +  L    +L   ++   +
Sbjct: 330 DGLCKRGWTEKAFRLFLKLVRSDTYKPNVHTYTSMIGGYCKEDKLNRAEMLFSRMKEQGL 389

Query: 418 RLS--DITDVMCHFFNNGMRSQVVRILRAYVVRCYRNPTESIPHTVALWALRLGPFDWAL 475
             +    T ++      G   +   ++       +  P     +       +      A 
Sbjct: 390 FPNVNTYTTLINGHCKAGSFGRAYELMNLMGDEGFM-PNIYTYNAAIDSLCKKSRAPEAY 448

Query: 476 GFLAILLASNDEPLSDRIQRRMHEVVKENRSREILKVLEGHKWDRRSILLAPQLQEPTNS 535
             L    +   E         + E  K+N   + L                        +
Sbjct: 449 ELLNKAFSCGLEADGVTYTILIQEQCKQNDINQALAFFCRMNKTGFE-ADMRLNNILIAA 507

Query: 536 SDGAGEVNGRSSEG--------------GNSGGGHHRRDMGPSWMSAMHLVLKEMGVEKE 581
                ++                       S    + ++            +K  G   +
Sbjct: 508 FCRQKKMKESERLFQLVVSLGLIPTKETYTSMISCYCKEGDIDLALKYFHNMKRHGCVPD 567

Query: 582 VLMGYKAKLSALINDAKKKRD 602
               Y + +S L   +     
Sbjct: 568 S-FTYGSLISGLCKKSMVDEA 587


 Score =  289 bits (742), Expect = 1e-76,   Method: Composition-based stats.
 Identities = 42/475 (8%), Positives = 111/475 (23%), Gaps = 31/475 (6%)

Query: 9   RPTNSGEVAE----NVGAFTEVMVPVWSRLCDKVIAAYKAGEDIVVLQHFEELRATPELD 64
           R     E        +           + +   +         I   +   +L    + +
Sbjct: 229 RDGKIQEADRWLTGMIQRGFIPDNATCTLILTALCENGLVNRAIWYFRKMIDLGF--KPN 286

Query: 65  VIAHDSLISAAPDLTVGAVEKKEDDRAAKKERLEYCWGRALLSARHLAGDDDEHINSIV- 123
           +I   SLI             +  +   +       +    L          E    +  
Sbjct: 287 LINFTSLIDGLCKKGSIKQAFEMLEEMVRNGWKPNVYTHTALIDGLCKRGWTEKAFRLFL 346

Query: 124 -----ESFEQQFGCVSGYLRALAI--NAESALEVLQLYQMMEGPVTTRVATAALHRFLT- 175
                ++++      +  +           A  +    +           T  ++     
Sbjct: 347 KLVRSDTYKPNVHTYTSMIGGYCKEDKLNRAEMLFSRMKEQGLFPNVNTYTTLINGHCKA 406

Query: 176 NDASEVSGLLQFLKLNNVPLTREFHDQLEKNFVMRMKTEDAEEVFKDMRNAGVEPVSTHP 235
                   L+  +           ++    +   + +  +A E+     + G+E      
Sbjct: 407 GSFGRAYELMNLMGDEGFMPNIYTYNAAIDSLCKKSRAPEAYELLNKAFSCGLEADGVTY 466

Query: 236 YNFIFMKTPPFKYMDLLDYYEDMLDRGIVPMNSTFRILSRQTQNGGLVNQHFSALARGTT 295
              I  +         L ++  M   G         IL         + +          
Sbjct: 467 TILIQEQCKQNDINQALAFFCRMNKTGFEADMRLNNILIAAFCRQKKMKESERLFQ---- 522

Query: 296 TGSDRRHETEGHGGTQAFFATRLEELARLKSSTTLDDALRVLRRMDVEGTPLISGSVVLN 355
                        G      T    ++       +D AL+    M   G   +  S    
Sbjct: 523 --------LVVSLGLIPTKETYTSMISCYCKEGDIDLALKYFHNMKRHGC--VPDSFTYG 572

Query: 356 VLLSVFCRAGHIEDTERVLQLAKERGCTPNGATLSRVLKKSNADRFLQAELILPDALEAG 415
            L+S  C+   +++  ++ +   +RG +P   T   +  +          +IL + L   
Sbjct: 573 SLISGLCKKSMVDEACKLYEAMIDRGLSPPEVTRVTLAYEYCKRNDSANAMILLEPL-DK 631

Query: 416 DVRLSDITDVMCHFFNNGMRSQVVRILRAYVVRCYRNPTESIPHTVALWALRLGP 470
            + +  +  ++    +           +  + +   +                G 
Sbjct: 632 KLWIRTVRTLVRKLCSEKKVGVAALFFQKLLEKD-SSADRVTLAAFTTACSESGK 685


 Score =  251 bits (641), Expect = 8e-65,   Method: Composition-based stats.
 Identities = 53/446 (11%), Positives = 121/446 (27%), Gaps = 34/446 (7%)

Query: 1   MGAEKKINRPTNSGEVAENVGAFTEVMVPVWSRLCDKVIAAYKAGEDIVVLQHFEELRAT 60
           +     +NR        + +    +  +  ++ L D +       +   +L+     R  
Sbjct: 262 LCENGLVNRA--IWYFRKMIDLGFKPNLINFTSLIDGLCKKGSIKQAFEMLEEMV--RNG 317

Query: 61  PELDVIAHDSLISAAPDLTVGAVEKKEDDRAAKKE-RLEYCWGRALLSARHLAGDDDEHI 119
            + +V  H +LI             +   +  + +           +   +   D     
Sbjct: 318 WKPNVYTHTALIDGLCKRGWTEKAFRLFLKLVRSDTYKPNVHTYTSMIGGYCKEDKLNRA 377

Query: 120 NSIVESFEQQFGCVSGYLRALAINAE-------SALEVLQLYQMMEGPVTTRVATAALHR 172
             +    ++Q    +       IN          A E++ L              AA+  
Sbjct: 378 EMLFSRMKEQGLFPNVNTYTTLINGHCKAGSFGRAYELMNLMGDEGFMPNIYTYNAAIDS 437

Query: 173 FL-TNDASEVSGLLQFLKLNNVPLTREFHDQLEKNFVMRMKTEDAEEVFKDMRNAGVEPV 231
               + A E   LL       +      +  L +    +     A   F  M   G E  
Sbjct: 438 LCKKSRAPEAYELLNKAFSCGLEADGVTYTILIQEQCKQNDINQALAFFCRMNKTGFEAD 497

Query: 232 STHPYNFIFMKTPPFKYMDLLDYYEDMLDRGIVPMNSTFRILSRQTQNGGLVNQHFSALA 291
                  I       K  +    ++ ++  G++P   T+  +       G ++       
Sbjct: 498 MRLNNILIAAFCRQKKMKESERLFQLVVSLGLIPTKETYTSMISCYCKEGDIDLALKYFH 557

Query: 292 RGTTTGSDRRHETEGHGGTQAFFATRLEELARLKSSTTLDDALRVLRRMDVEGTPLISGS 351
                            G      T    ++ L   + +D+A ++   M   G  L    
Sbjct: 558 NMKR------------HGCVPDSFTYGSLISGLCKKSMVDEACKLYEAMIDRG--LSPPE 603

Query: 352 VVLNVLLSVFCRAGHIEDTERVLQLA-KERGCTPNGATLSRVLKKSNADRFLQAELILPD 410
           V    L   +C+     +   +L+   K+        T+  +++K  +++ +    +   
Sbjct: 604 VTRVTLAYEYCKRNDSANAMILLEPLDKKLWIR----TVRTLVRKLCSEKKVGVAALFFQ 659

Query: 411 ALEAGDVRLS--DITDVMCHFFNNGM 434
            L   D       +         +G 
Sbjct: 660 KLLEKDSSADRVTLAAFTTACSESGK 685


 Score = 50.0 bits (119), Expect = 2e-04,   Method: Composition-based stats.
 Identities = 13/141 (9%), Positives = 32/141 (22%), Gaps = 38/141 (26%)

Query: 463 LWALRLGPFDWALGFLAILLASNDEPLSDRIQRRMHEVVKENRSREILKVLEGHKWDRRS 522
              L  G    A   +  +L +                 +  R  E + ++   +    +
Sbjct: 135 DSLLANGNLQKAHEVMRCMLRN---------------FSEIGRLNEAVGMVMDMQNQGLT 179

Query: 523 ILLAPQLQEPTNSSDGAGEVNGRSSEGGNSGGGHHRRDMGPSWMSAMHLVLKEMGVEKEV 582
                 +      +   G +                      +   +   +   GV  + 
Sbjct: 180 PSSIT-MNCVLEIAVELGLI---------------------EYAENVFDEMSVRGVVPDS 217

Query: 583 LMGYKAKLSALINDAKKKRDN 603
              YK  +     D K +  +
Sbjct: 218 -SSYKLMVIGCFRDGKIQEAD 237


>UniRef50_B9GYU2 Predicted protein n=1 Tax=Populus trichocarpa RepID=B9GYU2_POPTR
          Length = 663

 Score =  348 bits (895), Expect = 3e-94,   Method: Composition-based stats.
 Identities = 58/568 (10%), Positives = 138/568 (24%), Gaps = 48/568 (8%)

Query: 11  TNSGEVAENVGAFTEVMVPVWSRLCDKVIAAYKAGEDIVVLQHFEELRATPELDVIAHDS 70
                  + +          W+ L    ++    G  + +  H   +      D      
Sbjct: 42  RQLALTHKVLDEIPLSDTFAWNNLIHTHLSNRDPGGALSIYHHM--MMRGACPDRRTLPR 99

Query: 71  LISAAPDLTVGAVEKKEDDRAAKKERLEYCWGRALLSARHLAGDDDEHINSIVE-SFEQQ 129
           +++A+       + K+   +A K    +  +    L   +   D  E    + + S  + 
Sbjct: 100 VLTASRICGDLFLGKQLHGQAIKLGFFDEHYVITALIEIYGRLDGIEAGKWLFDKSPRRN 159

Query: 130 FGCVSGYLRALA--INAESALEVLQLYQMMEGPVTTRVATAALHRFLTND-ASEVSGLLQ 186
               +  L+        + A+ V      +   + + V   A               +  
Sbjct: 160 SVAWTMILKLYLMENKPDLAINVFYQMVELNARIDSVVLITAAGACGLLKSVEHGRRVHD 219

Query: 187 FLKLNNVPLTREFHDQLEKNFVMRMKTEDAEEVFKDMRNAGVEPVSTHPYNFIFMKTPPF 246
             +   +       + L K  +   + EDA   F  M               I       
Sbjct: 220 VARKFRLESDILVSNSLLKMQIDCQRMEDARGFFNQMTTK----DVISWTEIICGYVKKG 275

Query: 247 KYMDLLDYYEDMLDRGIVPMNSTFRILSRQTQNGGLVNQHFSALARGTTTGSDRRHETEG 306
           ++ + L  +  M   GI P + +   +                            H    
Sbjct: 276 EFNEALKLFRKMNMDGIKPDSLSVSSVLPACART------------VAHKNGKEIHGYSL 323

Query: 307 HGGTQAFFATRLEELARLKSSTTLDDALRVLRRMDVEGTPLISGSVVLNVLLSVFCRAGH 366
             G       +         S  +D AL+V  RM           +   V++  F   G 
Sbjct: 324 RNGMDNNLIVQNATTDMYAKSGLVDYALKVFERMKKR------DVISWTVMILGFSLHGK 377

Query: 367 IEDTERVLQLAKE-RGCTPNGATLSRVLKKSNADRFLQAELILPDALEAGDVRLSDITDV 425
            E    +    ++ +    +  T + VL    A   ++      + ++  ++       +
Sbjct: 378 GELGVELFCRMEKDQRVEADQFTYAAVLHCCTAACMVEEGKFYFNCIKEPNIT--HYALM 435

Query: 426 MCHFFNNGMRSQVVRILRAYVVRCYRNPTESIPHTVALWALRLGPFDWALGFLAILLASN 485
           +       +  +    +       +      +   +          +        L    
Sbjct: 436 VSLLARACLFDEARAFMEE----HHIERHAEVLRALLDGCWMHHRRNIGKQVFEQLCD-- 489

Query: 486 DEP-LSDRIQRRMHEVVKENRSREILKVLEGHKWDRRSILLAPQLQEPTNSSDGAGEVNG 544
            EP  ++      +      +   + K+ E           A              E   
Sbjct: 490 LEPLDAENYVLLSNWYSDNGKWDLVDKLRETIMSMGSKPKKAY----------SWIEFQN 539

Query: 545 RSSEGGNSGGGHHRRDMGPSWMSAMHLV 572
           +    G     H R +   + +  +   
Sbjct: 540 KVHVFGTGDISHPRSERIYTELQCLMKK 567


 Score =  267 bits (684), Expect = 7e-70,   Method: Composition-based stats.
 Identities = 39/502 (7%), Positives = 103/502 (20%), Gaps = 59/502 (11%)

Query: 120 NSIVESFEQQFGCVSGYLRALA--INAESALEVLQLYQMMEGPVTTRVATAALHRFL-TN 176
             + E         +  +       +   AL +     M       R     L       
Sbjct: 49  KVLDEIPLSDTFAWNNLIHTHLSNRDPGGALSIYHHMMMRGACPDRRTLPRVLTASRICG 108

Query: 177 DASEVSGLLQFLKLNNVPLTREFHDQLEKNFVMRMKTEDAEEVFKDMRNAGVEPVSTHPY 236
           D      L                  L + +      E  + +F           S    
Sbjct: 109 DLFLGKQLHGQAIKLGFFDEHYVITALIEIYGRLDGIEAGKWLFDKSPRR----NSVAWT 164

Query: 237 NFIFMKTPPFKYMDLLDYYEDMLDRGIVPMNSTFRILSRQTQNGGLVNQHFSALARGTTT 296
             + +     K    ++ +  M++      +      +        V             
Sbjct: 165 MILKLYLMENKPDLAINVFYQMVELNARIDSVVLITAAGACGLLKSVEHGRRVHDVAR-- 222

Query: 297 GSDRRHETEGHGGTQAFFATRLEELARLKSSTTLDDALRVLRRMDVEGTPLISGSVVLNV 356
                         ++        L        ++DA     +M  +        +    
Sbjct: 223 ----------KFRLESDILVSNSLLKMQIDCQRMEDARGFFNQMTTK------DVISWTE 266

Query: 357 LLSVFCRAGHIEDTERVLQLAKERGCTPNGATLSRVLKKSNADRFLQAELILPDALEAGD 416
           ++  + + G   +  ++ +     G  P+  ++S VL         +    +        
Sbjct: 267 IICGYVKKGEFNEALKLFRKMNMDGIKPDSLSVSSVLPACARTVAHKNGKEIHGYSLRNG 326

Query: 417 VRLSDITDVM------CHFFNNGMRSQVVRILRAYVVRCYRNPTESIPHTVALWALRLGP 470
           +      +++        +  +G+    +++      R            + L     G 
Sbjct: 327 MD----NNLIVQNATTDMYAKSGLVDYALKVFERMKKR-----DVISWTVMILGFSLHGK 377

Query: 471 FDWALGFLAIL-LASNDEPLSDRIQRRMHEVVKENRSREILKVLEGHKWDRRSILLAPQL 529
            +  +     +      E         +H         E        K            
Sbjct: 378 GELGVELFCRMEKDQRVEADQFTYAAVLHCCTAACMVEEGKFYFNCIKE-----PNITHY 432

Query: 530 QEPTNSSDGAGEVNGR-----------SSEGGNSGGGHHRRDMGPSWMSAMHLVLKEMGV 578
               +    A   +              +E   +           +    +   L +  +
Sbjct: 433 ALMVSLLARACLFDEARAFMEEHHIERHAEVLRALLDGCWMHHRRNIGKQVFEQLCD--L 490

Query: 579 EKEVLMGYKAKLSALINDAKKK 600
           E      Y    +   ++ K  
Sbjct: 491 EPLDAENYVLLSNWYSDNGKWD 512


 Score =  153 bits (387), Expect = 2e-35,   Method: Composition-based stats.
 Identities = 27/313 (8%), Positives = 78/313 (24%), Gaps = 20/313 (6%)

Query: 1   MGAEKKINR---PTNSGEVAENVGAFTEVMVPVWSRLCDKVIAAYKAGEDIVVLQHFEEL 57
           + +   +          +        T   V  W+ +    +   +  E + + +     
Sbjct: 231 LVSNSLLKMQIDCQRMEDARGFFNQMTTKDVISWTEIICGYVKKGEFNEALKLFRKMNMD 290

Query: 58  RATPELDVIAHDSLISAAPDLTVGAVEKKEDDRAAKKERLEYCWGRALLSARHLAGDDDE 117
               + D ++  S++ A          K+    + +         +   +  +      +
Sbjct: 291 G--IKPDSLSVSSVLPACARTVAHKNGKEIHGYSLRNGMDNNLIVQNATTDMYAKSGLVD 348

Query: 118 HINSIVESF-EQQFGCVSGYLRALA--INAESALEVLQLYQMM-EGPVTTRVATAALHRF 173
           +   + E   ++     +  +   +     E  +E+    +             A LH  
Sbjct: 349 YALKVFERMKKRDVISWTVMILGFSLHGKGELGVELFCRMEKDQRVEADQFTYAAVLHCC 408

Query: 174 -LTNDASEVSGLLQFLKLNNVPLTREFHDQLEKNFVMRMKTEDAEEVFKDMRNAGVEPVS 232
                  E       +K          +  +          ++A      M    +E  +
Sbjct: 409 TAACMVEEGKFYFNCIKE----PNITHYALMVSLLARACLFDEARAF---MEEHHIERHA 461

Query: 233 THPYNFIFMKTPPFKYMDLLDYYEDMLDRGIVP-MNSTFRILSRQTQNGGLVNQHFSALA 291
                 +       +       +E + D  + P     + +LS    + G  +       
Sbjct: 462 EVLRALLDGCWMHHRRNIGKQVFEQLCD--LEPLDAENYVLLSNWYSDNGKWDLVDKLRE 519

Query: 292 RGTTTGSDRRHET 304
              + GS  +   
Sbjct: 520 TIMSMGSKPKKAY 532


 Score = 99.7 bits (248), Expect = 2e-19,   Method: Composition-based stats.
 Identities = 25/270 (9%), Positives = 53/270 (19%), Gaps = 40/270 (14%)

Query: 335 RVLRRMDVEGTPLISGSVVLNVLLSVFCRAGHIEDTERVLQLAKERGCTPNGATLSRVLK 394
           +VL  + +        +   N L+              +      RG  P+  TL RVL 
Sbjct: 49  KVLDEIPLS------DTFAWNNLIHTHLSNRDPGGALSIYHHMMMRGACPDRRTLPRVLT 102

Query: 395 KSNADRFLQAELILPDALEAGDVRLSDI--TDVMCHFFNNGMRSQVVRILRAYVVRCYRN 452
            S     L     L                T ++  +           +      R    
Sbjct: 103 ASRICGDLFLGKQLHGQAIKLGFFDEHYVITALIEIYGRLDGIEAGKWLFDKSPRR---- 158

Query: 453 PTESIPHTVALWALRLGPFDWALGFLAILLASNDEPLSDRIQRRMHEVVKENRSREILKV 512
                   +    L     D A+     ++  N    S  +                 +V
Sbjct: 159 -NSVAWTMILKLYLMENKPDLAINVFYQMVELNARIDSVVLITAAGACGLLKSVEHGRRV 217

Query: 513 LEGHKWDRRSILLAPQLQEPTNSSDGAGEVNGRSSEGGNSGGGHHRRDMGPSWMSAMHLV 572
            +     +  +     +                     NS                    
Sbjct: 218 HD--VARKFRLESDILVS--------------------NSLLKMQIDCQRMEDARGFFNQ 255

Query: 573 LKEMGVEKEVLMGYKAKLSALINDAKKKRD 602
           +         ++ +   +   +   +    
Sbjct: 256 MTTK-----DVISWTEIICGYVKKGEFNEA 280


>UniRef50_D1HCJ3 Whole genome shotgun sequence of line PN40024,
           scaffold_1.assembly12x (Fragment) n=4 Tax=Magnoliophyta
           RepID=D1HCJ3_VITVI
          Length = 609

 Score =  348 bits (895), Expect = 3e-94,   Method: Composition-based stats.
 Identities = 55/356 (15%), Positives = 114/356 (32%), Gaps = 17/356 (4%)

Query: 173 FLTNDASEVSGLLQFLKLNNVPLTREFHDQLEKNFVMRMKTEDAEEVFKDMRNAGVEPVS 232
              +   +   LL  ++          ++ L        + ++A +   +M + G +P  
Sbjct: 93  CKESGVGQAMKLLDEMRNKGSKPDVVTYNVLINGICKEGRLDEAIKFLNNMPSYGCQPNV 152

Query: 233 THPYNFIFMKTPPFKYMDLLDYYEDMLDRGIVPMNSTFRILSRQTQNGGLVNQHFSALAR 292
                 +       ++MD      DML +G  P   TF IL       GL+ +    L +
Sbjct: 153 ITHNIILRSMCSTGRWMDAEKLLSDMLRKGCSPSVVTFNILINFLCRQGLLGRAIDILEK 212

Query: 293 GTTTGSDRRHETEGHGGTQAFFATRLEELARLKSSTTLDDALRVLRRMDVEGTPLISGSV 352
                           G      +    L        +D A+  L  M   G       V
Sbjct: 213 MP------------MHGCTPNSLSYNPLLHGFCKEKKMDRAIEYLDIMVSRGC--YPDIV 258

Query: 353 VLNVLLSVFCRAGHIEDTERVLQLAKERGCTPNGATLSRVLKKSNADRFLQAELILPDAL 412
             N LL+  C+ G ++    +L     +GC+P   T + V+   +     +  + L D +
Sbjct: 259 TYNTLLTALCKDGKVDVAVEILNQLSSKGCSPVLITYNTVIDGLSKVGKTERAIKLLDEM 318

Query: 413 EAGDVRLS--DITDVMCHFFNNGMRSQVVRILRAYVVRCYRNPTESIPHTVALWALRLGP 470
               ++      + ++      G   + ++            P     +++ L   +   
Sbjct: 319 RRKGLKPDIITYSSLVSGLSREGKVDEAIKFFHDLEGLGI-RPNAITYNSIMLGLCKSRQ 377

Query: 471 FDWALGFLAILLASNDEPLSDRIQRRMHEVVKENRSREILKVLEGHKWDRRSILLA 526
            D A+ FLA +++   +P        +  +  E  ++E L +L            +
Sbjct: 378 TDRAIDFLAYMISKRCKPTEATYTILIEGIAYEGLAKEALDLLNELCSRGLVKKSS 433


 Score =  336 bits (862), Expect = 2e-90,   Method: Composition-based stats.
 Identities = 52/403 (12%), Positives = 114/403 (28%), Gaps = 20/403 (4%)

Query: 87  EDDRAAKKERLEYCWGRALLSARHLAGDDDEHINSIVESFEQQFGCVSGYLRALAINAES 146
              +      +      AL+ +       ++   ++   F                    
Sbjct: 43  FHLQQKTPLPIPIFIIFALIISVVSICCINQ--QTLFPCFSLSGFSFYVQTTCKESGVGQ 100

Query: 147 ALEVLQLYQMMEGPVTTRVATAALHR-FLTNDASEVSGLLQFLKLNNVPLTREFHDQLEK 205
           A+++L   +              ++         E    L  +           H+ + +
Sbjct: 101 AMKLLDEMRNKGSKPDVVTYNVLINGICKEGRLDEAIKFLNNMPSYGCQPNVITHNIILR 160

Query: 206 NFVMRMKTEDAEEVFKDMRNAGVEPVSTHPYNFIFMKTPPFKYMDLLDYYEDMLDRGIVP 265
           +     +  DAE++  DM   G  P        I            +D  E M   G  P
Sbjct: 161 SMCSTGRWMDAEKLLSDMLRKGCSPSVVTFNILINFLCRQGLLGRAIDILEKMPMHGCTP 220

Query: 266 MNSTFRILSRQTQNGGLVNQHFSALARGTTTGSDRRHETEGHGGTQAFFATRLEELARLK 325
            + ++  L         +++    L    +             G      T    L  L 
Sbjct: 221 NSLSYNPLLHGFCKEKKMDRAIEYLDIMVSR------------GCYPDIVTYNTLLTALC 268

Query: 326 SSTTLDDALRVLRRMDVEGTPLISGSVVLNVLLSVFCRAGHIEDTERVLQLAKERGCTPN 385
               +D A+ +L ++  +G       +  N ++    + G  E   ++L   + +G  P+
Sbjct: 269 KDGKVDVAVEILNQLSSKGCS--PVLITYNTVIDGLSKVGKTERAIKLLDEMRRKGLKPD 326

Query: 386 GATLSRVLKKSNADRFLQAELILPDALEAGDVRLS--DITDVMCHFFNNGMRSQVVRILR 443
             T S ++   + +  +   +     LE   +R +      +M     +    + +  L 
Sbjct: 327 IITYSSLVSGLSREGKVDEAIKFFHDLEGLGIRPNAITYNSIMLGLCKSRQTDRAIDFLA 386

Query: 444 AYVVRCYRNPTESIPHTVALWALRLGPFDWALGFLAILLASND 486
             + +    PTE+    +       G    AL  L  L +   
Sbjct: 387 YMISK-RCKPTEATYTILIEGIAYEGLAKEALDLLNELCSRGL 428


 Score =  329 bits (844), Expect = 2e-88,   Method: Composition-based stats.
 Identities = 55/359 (15%), Positives = 101/359 (28%), Gaps = 18/359 (5%)

Query: 208 VMRMKTEDAEEVFKDMRNAGVEPVSTHPYNFIFMKTPPFKYMDLLDYYEDMLDRGIVPMN 267
                   A ++  +MRN G +P        I       +  + + +  +M   G  P  
Sbjct: 93  CKESGVGQAMKLLDEMRNKGSKPDVVTYNVLINGICKEGRLDEAIKFLNNMPSYGCQPNV 152

Query: 268 STFRILSRQTQNGGLVNQHFSALARGTTTGSDRRHETEGHGGTQAFFATRLEELARLKSS 327
            T  I+ R   + G        L+                 G      T    +  L   
Sbjct: 153 ITHNIILRSMCSTGRWMDAEKLLSDMLRK------------GCSPSVVTFNILINFLCRQ 200

Query: 328 TTLDDALRVLRRMDVEGTPLISGSVVLNVLLSVFCRAGHIEDTERVLQLAKERGCTPNGA 387
             L  A+ +L +M + G      S+  N LL  FC+   ++     L +   RGC P+  
Sbjct: 201 GLLGRAIDILEKMPMHGC--TPNSLSYNPLLHGFCKEKKMDRAIEYLDIMVSRGCYPDIV 258

Query: 388 TLSRVLKKSNADRFLQAELILPDALEAGDVRLS--DITDVMCHFFNNGMRSQVVRILRAY 445
           T + +L     D  +   + + + L +            V+      G   + +++L   
Sbjct: 259 TYNTLLTALCKDGKVDVAVEILNQLSSKGCSPVLITYNTVIDGLSKVGKTERAIKLLDEM 318

Query: 446 VVRCYRNPTESIPHTVALWALRLGPFDWALGFLAILLASNDEPLSDRIQRRMHEVVKENR 505
             +  + P      ++     R G  D A+ F   L      P +      M  + K  +
Sbjct: 319 RRKGLK-PDIITYSSLVSGLSREGKVDEAIKFFHDLEGLGIRPNAITYNSIMLGLCKSRQ 377

Query: 506 SREILKVLEGHKWDRRSILLAPQLQEPTNSSDGAGEVNGRSSEGGNSGGGHHRRDMGPS 564
           +   +  L      R     A             G                  +     
Sbjct: 378 TDRAIDFLAYMISKRCKPTEAT-YTILIEGIAYEGLAKEALDLLNELCSRGLVKKSSAE 435


 Score =  320 bits (822), Expect = 8e-86,   Method: Composition-based stats.
 Identities = 44/352 (12%), Positives = 100/352 (28%), Gaps = 24/352 (6%)

Query: 111 LAGDDDEHINSIVESF-----EQQFGCVSGYLRALA--INAESALEVLQLYQMMEGPVTT 163
                      +++       +      +  +  +      + A++ L            
Sbjct: 93  CKESGVGQAMKLLDEMRNKGSKPDVVTYNVLINGICKEGRLDEAIKFLNNMPSYGCQPNV 152

Query: 164 RVATAAL-HRFLTNDASEVSGLLQFLKLNNVPLTREFHDQLEKNFVMRMKTEDAEEVFKD 222
                 L     T    +   LL  +       +    + L      +     A ++ + 
Sbjct: 153 ITHNIILRSMCSTGRWMDAEKLLSDMLRKGCSPSVVTFNILINFLCRQGLLGRAIDILEK 212

Query: 223 MRNAGVEPVSTHPYNFIFMKTPPFKYMDLLDYYEDMLDRGIVPMNSTFRILSRQTQNGGL 282
           M   G  P S      +       K    ++Y + M+ RG  P   T+  L       G 
Sbjct: 213 MPMHGCTPNSLSYNPLLHGFCKEKKMDRAIEYLDIMVSRGCYPDIVTYNTLLTALCKDGK 272

Query: 283 VNQHFSALARGTTTGSDRRHETEGHGGTQAFFATRLEELARLKSSTTLDDALRVLRRMDV 342
           V+     L + ++             G      T    +  L      + A+++L  M  
Sbjct: 273 VDVAVEILNQLSSK------------GCSPVLITYNTVIDGLSKVGKTERAIKLLDEMRR 320

Query: 343 EGTPLISGSVVLNVLLSVFCRAGHIEDTERVLQLAKERGCTPNGATLSRVLKKSNADRFL 402
           +G  L    +  + L+S   R G +++  +     +  G  PN  T + ++      R  
Sbjct: 321 KG--LKPDIITYSSLVSGLSREGKVDEAIKFFHDLEGLGIRPNAITYNSIMLGLCKSRQT 378

Query: 403 QAELILPDALEAGDVRLS--DITDVMCHFFNNGMRSQVVRILRAYVVRCYRN 452
              +     + +   + +    T ++      G+  + + +L     R    
Sbjct: 379 DRAIDFLAYMISKRCKPTEATYTILIEGIAYEGLAKEALDLLNELCSRGLVK 430


 Score =  286 bits (734), Expect = 1e-75,   Method: Composition-based stats.
 Identities = 46/353 (13%), Positives = 94/353 (26%), Gaps = 24/353 (6%)

Query: 39  IAAYKAGEDIVVLQHFEELRATPELDVIAHDSLISAAPDLTVGAVEKKEDDRAAKKERLE 98
                 G+ + +L       +  + DV+ ++ LI+            K  +         
Sbjct: 93  CKESGVGQAMKLLDEMRNKGS--KPDVVTYNVLINGICKEGRLDEAIKFLNNMPSYGCQP 150

Query: 99  YCWGRALLSARHLAGDDDEHINSIVESFEQQFGCVSGYLRALAINAE-------SALEVL 151
                 ++     +         ++    ++    S     + IN          A+++L
Sbjct: 151 NVITHNIILRSMCSTGRWMDAEKLLSDMLRKGCSPSVVTFNILINFLCRQGLLGRAIDIL 210

Query: 152 QLYQMMEGPVTTRVATAALHRFLT-NDASEVSGLLQFLKLNNVPLTREFHDQLEKNFVMR 210
           +   M      +      LH F            L  +           ++ L       
Sbjct: 211 EKMPMHGCTPNSLSYNPLLHGFCKEKKMDRAIEYLDIMVSRGCYPDIVTYNTLLTALCKD 270

Query: 211 MKTEDAEEVFKDMRNAGVEPVSTHPYNFIFMKTPPFKYMDLLDYYEDMLDRGIVPMNSTF 270
            K + A E+   + + G  PV       I   +   K    +   ++M  +G+ P   T+
Sbjct: 271 GKVDVAVEILNQLSSKGCSPVLITYNTVIDGLSKVGKTERAIKLLDEMRRKGLKPDIITY 330

Query: 271 RILSRQTQNGGLVNQHFSALARGTTTGSDRRHETEGHGGTQAFFATRLEELARLKSSTTL 330
             L       G V++                       G +    T    +  L  S   
Sbjct: 331 SSLVSGLSREGKVDEAIKFFHDLEG------------LGIRPNAITYNSIMLGLCKSRQT 378

Query: 331 DDALRVLRRMDVEGTPLISGSVVLNVLLSVFCRAGHIEDTERVLQLAKERGCT 383
           D A+  L  M  +            +L+      G  ++   +L     RG  
Sbjct: 379 DRAIDFLAYMISK--RCKPTEATYTILIEGIAYEGLAKEALDLLNELCSRGLV 429


 Score =  284 bits (727), Expect = 8e-75,   Method: Composition-based stats.
 Identities = 42/341 (12%), Positives = 94/341 (27%), Gaps = 22/341 (6%)

Query: 12  NSGEVAENVGAFTEVMVPVWSRLCDKVIAAYKAGEDIVVLQHFEELRATPELDVIAHDSL 71
               + E     ++  V  ++ L + +    +  E I  L +          +VI H+ +
Sbjct: 101 AMKLLDEMRNKGSKPDVVTYNVLINGICKEGRLDEAIKFLNNMPSYGCQ--PNVITHNII 158

Query: 72  ISAAPDLTVGAVEKKEDDRAAKKERLEYCWGRALLSARHLAGDDDEHINSIVESFEQQFG 131
           + +          +K      +K          +L               I+E       
Sbjct: 159 LRSMCSTGRWMDAEKLLSDMLRKGCSPSVVTFNILINFLCRQGLLGRAIDILEKMPMHGC 218

Query: 132 CVSGYLRALAINA-------ESALEVLQLYQMMEGPVTTRVATAALHRFLT-NDASEVSG 183
             +       ++        + A+E L +                L              
Sbjct: 219 TPNSLSYNPLLHGFCKEKKMDRAIEYLDIMVSRGCYPDIVTYNTLLTALCKDGKVDVAVE 278

Query: 184 LLQFLKLNNVPLTREFHDQLEKNFVMRMKTEDAEEVFKDMRNAGVEPVSTHPYNFIFMKT 243
           +L  L           ++ +        KTE A ++  +MR  G++P      + +   +
Sbjct: 279 ILNQLSSKGCSPVLITYNTVIDGLSKVGKTERAIKLLDEMRRKGLKPDIITYSSLVSGLS 338

Query: 244 PPFKYMDLLDYYEDMLDRGIVPMNSTFRILSRQTQNGGLVNQHFSALARGTTTGSDRRHE 303
              K  + + ++ D+   GI P   T+  +          ++    LA   +        
Sbjct: 339 REGKVDEAIKFFHDLEGLGIRPNAITYNSIMLGLCKSRQTDRAIDFLAYMISKR------ 392

Query: 304 TEGHGGTQAFFATRLEELARLKSSTTLDDALRVLRRMDVEG 344
                  +   AT    +  +       +AL +L  +   G
Sbjct: 393 ------CKPTEATYTILIEGIAYEGLAKEALDLLNELCSRG 427


 Score =  267 bits (683), Expect = 1e-69,   Method: Composition-based stats.
 Identities = 45/327 (13%), Positives = 96/327 (29%), Gaps = 40/327 (12%)

Query: 278 QNGGLVNQHFSALARGTTTGSDRRHETEGHGGTQAFFATRLEELARLKSSTTLDDALRVL 337
                V Q    L                  G++    T    +  +     LD+A++ L
Sbjct: 93  CKESGVGQAMKLLDEMRNK------------GSKPDVVTYNVLINGICKEGRLDEAIKFL 140

Query: 338 RRMDVEGTPLISGSVVLNVLLSVFCRAGHIEDTERVLQLAKERGCTPNGATLSRVLKKSN 397
             M   G       +  N++L   C  G   D E++L     +GC+P+  T + ++    
Sbjct: 141 NNMPSYGC--QPNVITHNIILRSMCSTGRWMDAEKLLSDMLRKGCSPSVVTFNILINFLC 198

Query: 398 ADRFLQAELILPDALEAGDVRLSD--ITDVMCHFFNNGMRSQVVRILRAYVVRCYRNPTE 455
               L   + + + +       +      ++  F       + +  L   V R    P  
Sbjct: 199 RQGLLGRAIDILEKMPMHGCTPNSLSYNPLLHGFCKEKKMDRAIEYLDIMVSRGC-YPDI 257

Query: 456 SIPHTVALWALRLGPFDWALGFLAILLASNDEPLSDRIQRRMHEVVKENRSREILKVLEG 515
              +T+     + G  D A+  L  L +    P+       +  + K  ++   +K+L+ 
Sbjct: 258 VTYNTLLTALCKDGKVDVAVEILNQLSSKGCSPVLITYNTVIDGLSKVGKTERAIKLLDE 317

Query: 516 HKWDRRSILLAPQLQEPTNSSDGAGEVNGRSSEGGNSGGGHHRRDMGPSWMSAMHLVLKE 575
            +       +                         +S      R+            L+ 
Sbjct: 318 MRRKGLKPDIIT----------------------YSSLVSGLSREGKVDEAIKFFHDLEG 355

Query: 576 MGVEKEVLMGYKAKLSALINDAKKKRD 602
           +G+    +  Y + +  L    +  R 
Sbjct: 356 LGIRPNAI-TYNSIMLGLCKSRQTDRA 381


 Score =  134 bits (338), Expect = 1e-29,   Method: Composition-based stats.
 Identities = 22/193 (11%), Positives = 46/193 (23%), Gaps = 10/193 (5%)

Query: 9   RPTNSGEVAENVGAFTEVMVPVWSRLCDKVIAAYKAGEDIVVLQHFEELRATPELDVIAH 68
                  +   V       +  ++ L   +    K    + +L        +P L  I +
Sbjct: 238 MDRAIEYLDIMVSRGCYPDIVTYNTLLTALCKDGKVDVAVEILNQLSSKGCSPVL--ITY 295

Query: 69  DSLISAAPDLTVGAVEKKEDDRAAKKERLEYCWGRALLSARHLAGDDDEHINSIVESFEQ 128
           +++I     +       K  D   +K         + L +        +         E 
Sbjct: 296 NTVIDGLSKVGKTERAIKLLDEMRRKGLKPDIITYSSLVSGLSREGKVDEAIKFFHDLEG 355

Query: 129 QFGCVSGYLR-------ALAINAESALEVLQLYQMMEGPVTTRVATAALHRFL-TNDASE 180
                +             +   + A++ L          T    T  +        A E
Sbjct: 356 LGIRPNAITYNSIMLGLCKSRQTDRAIDFLAYMISKRCKPTEATYTILIEGIAYEGLAKE 415

Query: 181 VSGLLQFLKLNNV 193
              LL  L    +
Sbjct: 416 ALDLLNELCSRGL 428


 Score = 84.3 bits (208), Expect = 1e-14,   Method: Composition-based stats.
 Identities = 10/122 (8%), Positives = 26/122 (21%), Gaps = 2/122 (1%)

Query: 11  TNSGEVAENVGAFTEVMVPVWSRLCDKVIAAYKAGEDIVVLQHFEELRATPELDVIAHDS 70
                + E      +  +  +S L   +    K  E I      +        + I ++S
Sbjct: 310 RAIKLLDEMRRKGLKPDIITYSSLVSGLSREGKVDEAIKFFH--DLEGLGIRPNAITYNS 367

Query: 71  LISAAPDLTVGAVEKKEDDRAAKKERLEYCWGRALLSARHLAGDDDEHINSIVESFEQQF 130
           ++                     K          +L          +    ++     + 
Sbjct: 368 IMLGLCKSRQTDRAIDFLAYMISKRCKPTEATYTILIEGIAYEGLAKEALDLLNELCSRG 427

Query: 131 GC 132
             
Sbjct: 428 LV 429


>UniRef50_Q9FG16 Pentatricopeptide repeat-containing protein At5g06540 n=4
           Tax=rosids RepID=PP367_ARATH
          Length = 622

 Score =  348 bits (895), Expect = 3e-94,   Method: Composition-based stats.
 Identities = 42/554 (7%), Positives = 120/554 (21%), Gaps = 69/554 (12%)

Query: 72  ISAAPDLTVGAVEKKEDDRAAKKERLEYCWGRALLSARH-------LAGDDDEHINSIVE 124
           ++     +  +  K       +   +   +  + L A            +   +   I  
Sbjct: 16  LALLQSCSSFSDLKIIHGFLLRTHLISDVFVASRLLALCVDDSTFNKPTNLLGYAYGIFS 75

Query: 125 SFE-QQFGCVSGYLRALAINAE--SALEVLQLYQMMEGPVTTRVATAALHRFLTNDASE- 180
             +       +  +R  +  AE   A                      +      +    
Sbjct: 76  QIQNPNLFVFNLLIRCFSTGAEPSKAFGFYTQMLKSRIWPDNITFPFLIKASSEMECVLV 135

Query: 181 VSGLLQFLKLNNVPLTREFHDQLEKNFVMRMKTEDAEEVFKDMRNAGVEPVSTHPYNFIF 240
                  +            + L   +        A  +F  M             + + 
Sbjct: 136 GEQTHSQIVRFGFQNDVYVENSLVHMYANCGFIAAAGRIFGQMGFR----DVVSWTSMVA 191

Query: 241 MKTPPFKYMDLLDYYEDMLDRGIVPMNSTFRILSRQTQNGGLVNQHFSALARGTTTG--- 297
                    +  + +++M  R       T+ I+           +           G   
Sbjct: 192 GYCKCGMVENAREMFDEMPHR----NLFTWSIMINGYAKNNCFEKAIDLFEFMKREGVVA 247

Query: 298 --------------------SDRRHETEGHGGTQAFFATRLEELARLKSSTTLDDALRVL 337
                                +R +E                 +        ++ A+ V 
Sbjct: 248 NETVMVSVISSCAHLGALEFGERAYEYVVKSHMTVNLILGTALVDMFWRCGDIEKAIHVF 307

Query: 338 RRMDVEGTPLISGSVVLNVLLSVFCRAGHIEDTERVLQLAKERGCTPNGATLSRVLKKSN 397
             +        + S+  + ++      GH              G  P   T + VL   +
Sbjct: 308 EGLPE------TDSLSWSSIIKGLAVHGHAHKAMHYFSQMISLGFIPRDVTFTAVLSACS 361

Query: 398 ADRFLQAELILPDALEA-GDVRL--SDITDVMCHFFNNGMRSQVVRILRAYVVRCYRNPT 454
               ++  L + + ++    +         ++      G  ++    +       +  P 
Sbjct: 362 HGGLVEKGLEIYENMKKDHGIEPRLEHYGCIVDMLGRAGKLAEAENFILKM----HVKPN 417

Query: 455 ESIPHTVALWALRLGPFDWALGFLAILLASNDEPLSDRI-QRRMHEVVKENRSREILKVL 513
             I   +          + A     +L+    +P          +      +  +I  + 
Sbjct: 418 APILGALLGACKIYKNTEVAERVGNMLIK--VKPEHSGYYVLLSNIYACAGQWDKIESLR 475

Query: 514 EGHKWDRRSILLAPQLQEPTNSSDGAGEVNGRSSEGGNS-GGGHHRRDMGPSWMSAMHLV 572
           +  K                       E++G+ ++        H            +   
Sbjct: 476 DMMKEKLVKKPP----------GWSLIEIDGKINKFTMGDDQKHPEMGKIRRKWEEILGK 525

Query: 573 LKEMGVEKEVLMGY 586
           ++ +G +      +
Sbjct: 526 IRLIGYKGNTGDAF 539


 Score =  282 bits (723), Expect = 3e-74,   Method: Composition-based stats.
 Identities = 44/478 (9%), Positives = 120/478 (25%), Gaps = 52/478 (10%)

Query: 136 YLRALAINAESALEVLQLYQMMEGPVTTRVATAALHRFLTNDASEVSGLLQFLKLNNVPL 195
            +    +      +V    +++   V         +           G+   ++      
Sbjct: 30  IIHGFLLRTHLISDVFVASRLLALCVDDSTFNKPTNLLG-----YAYGIFSQIQ----NP 80

Query: 196 TREFHDQLEKNFVMRMKTEDAEEVFKDMRNAGVEPVSTHPYNFIFMKTPPFKYMDLLDYY 255
                + L + F    +   A   +  M  + + P +      I   +     +     +
Sbjct: 81  NLFVFNLLIRCFSTGAEPSKAFGFYTQMLKSRIWPDNITFPFLIKASSEMECVLVGEQTH 140

Query: 256 EDMLDRGIVPMNSTFRILSRQTQNGGLVNQHFSALARGTTTGSDRRHETEGHGGTQAFFA 315
             ++  G          L     N G +        +                       
Sbjct: 141 SQIVRFGFQNDVYVENSLVHMYANCGFIAAAGRIFGQMGFR----------------DVV 184

Query: 316 TRLEELARLKSSTTLDDALRVLRRMDVEGTPLISGSVVLNVLLSVFCRAGHIEDTERVLQ 375
           +    +A       +++A  +   M              +++++ + +    E    + +
Sbjct: 185 SWTSMVAGYCKCGMVENAREMFDEMPHR------NLFTWSIMINGYAKNNCFEKAIDLFE 238

Query: 376 LAKERGCTPNGATLSRVLKKSNADRFLQAELILPDALEAGDVRLSDI--TDVMCHFFNNG 433
             K  G   N   +  V+        L+      + +    + ++ I  T ++  F+  G
Sbjct: 239 FMKREGVVANETVMVSVISSCAHLGALEFGERAYEYVVKSHMTVNLILGTALVDMFWRCG 298

Query: 434 MRSQVVRILRAYVVRCYRNPTESIPHTVALWALRLGPFDWALGFLAILLASNDEPLSDRI 493
              + + +                  ++       G    A+ + + +++    P     
Sbjct: 299 DIEKAIHVFEGLPET-----DSLSWSSIIKGLAVHGHAHKAMHYFSQMISLGFIPRDVTF 353

Query: 494 QRRMHEVVKENRSREILKVLEGHKWDRRSILLAPQLQEPTNSSDGAGEVNGRSSEGGNS- 552
              +          + L++ E  K D              +    AG++    +      
Sbjct: 354 TAVLSACSHGGLVEKGLEIYENMKKDHGIEPRLEHYGCIVDMLGRAGKLAEAENFILKMH 413

Query: 553 ----------GGGHHRRDMGPSWMSAMHLVLKEMGVEKEVLMGYKAKLSALINDAKKK 600
                       G  +          +  +L +  V+ E   GY   LS +   A + 
Sbjct: 414 VKPNAPILGALLGACKIYKNTEVAERVGNMLIK--VKPEH-SGYYVLLSNIYACAGQW 468


 Score =  227 bits (579), Expect = 1e-57,   Method: Composition-based stats.
 Identities = 53/459 (11%), Positives = 117/459 (25%), Gaps = 70/459 (15%)

Query: 3   AEKKINRPTN----------SGEVAENVGAFTEVMVPVWSRLCDKVIAAYKAGEDIVVLQ 52
           A + +    +           G             + V++ L        +  +      
Sbjct: 47  ASRLLALCVDDSTFNKPTNLLGYAYGIFSQIQNPNLFVFNLLIRCFSTGAEPSKAFGFYT 106

Query: 53  HFEELRATPELDVIAHDSLISAAPDLTVGAVEKKEDDRAAKKERLEYCWGRALLSAR--- 109
               L++    D I    LI A+ ++    V ++   +  +       +    L      
Sbjct: 107 QM--LKSRIWPDNITFPFLIKASSEMECVLVGEQTHSQIVRFGFQNDVYVENSLVHMYAN 164

Query: 110 ----------------------------HLAGDDDEHINSIVESF-EQQFGCVSGYLRAL 140
                                       +      E+   + +    +     S  +   
Sbjct: 165 CGFIAAAGRIFGQMGFRDVVSWTSMVAGYCKCGMVENAREMFDEMPHRNLFTWSIMINGY 224

Query: 141 AIN--AESALEVLQLYQMMEGPVTTRVATAALHRFLTND-ASEVSGLLQFLKLNNVPLTR 197
           A N   E A+++ +  +         V  + +                +++  +++ +  
Sbjct: 225 AKNNCFEKAIDLFEFMKREGVVANETVMVSVISSCAHLGALEFGERAYEYVVKSHMTVNL 284

Query: 198 EFHDQLEKNFVMRMKTEDAEEVFKDMRNAGVEPVSTHPYNFIFMKTPPFKYMDLLDYYED 257
                L   F      E A  VF+ +        S    + I            + Y+  
Sbjct: 285 ILGTALVDMFWRCGDIEKAIHVFEGLPE----TDSLSWSSIIKGLAVHGHAHKAMHYFSQ 340

Query: 258 MLDRGIVPMNSTFRILSRQTQNGGLVNQHFSALARGTTTGSDRRHETEGHGGTQAFFATR 317
           M+  G +P + TF  +     +GGLV +                       G +      
Sbjct: 341 MISLGFIPRDVTFTAVLSACSHGGLVEKGLEIYENMKK-----------DHGIEPRLEHY 389

Query: 318 LEELARLKSSTTLDDALRVLRRMDVEGTPLISGSVVLNVLLSVFCRAGHIEDTERVLQLA 377
              +  L  +  L +A   + +M      +   + +L  LL       + E  ERV    
Sbjct: 390 GCIVDMLGRAGKLAEAENFILKMH-----VKPNAPILGALLGACKIYKNTEVAERV-GNM 443

Query: 378 KERGCTPNGATLSRVLK-KSNADRFLQAELILPDALEAG 415
             +   P  +    +L               L D ++  
Sbjct: 444 LIK-VKPEHSGYYVLLSNIYACAGQWDKIESLRDMMKEK 481


 Score =  179 bits (454), Expect = 4e-43,   Method: Composition-based stats.
 Identities = 36/300 (12%), Positives = 78/300 (26%), Gaps = 13/300 (4%)

Query: 7   INRPTNSGEVAENVGAFTEVMVPVWSRLCDKVIAAYKAGEDIVVLQHFEELRATPELDVI 66
             +        E         +  WS + +         + I + +  +        +  
Sbjct: 193 YCKCGMVENAREMFDEMPHRNLFTWSIMINGYAKNNCFEKAIDLFEFMKREGVV--ANET 250

Query: 67  AHDSLISAAPDLTVGAVEKKEDDRAAKKERLEYCWGRALLSARHLAGDDDEHINSIVESF 126
              S+IS+   L      ++  +   K            L        D E    + E  
Sbjct: 251 VMVSVISSCAHLGALEFGERAYEYVVKSHMTVNLILGTALVDMFWRCGDIEKAIHVFEGL 310

Query: 127 EQ-QFGCVSGYLRALA--INAESALEVLQLYQMMEGPVTTRVATAALHRFLTNDA-SEVS 182
            +      S  ++ LA   +A  A+        +         TA L          +  
Sbjct: 311 PETDSLSWSSIIKGLAVHGHAHKAMHYFSQMISLGFIPRDVTFTAVLSACSHGGLVEKGL 370

Query: 183 GLLQFLKL-NNVPLTREFHDQLEKNFVMRMKTEDAEEVFKDMRNAGVEPVSTHPYNFIFM 241
            + + +K  + +    E +  +        K  +AE     M    V+P +      +  
Sbjct: 371 EIYENMKKDHGIEPRLEHYGCIVDMLGRAGKLAEAENFILKM---HVKPNAPILGALLGA 427

Query: 242 KTPPFKYMDLLDYYEDMLDRGIVPMNSTFRILS-RQTQNGGLVNQHFSALARGTTTGSDR 300
                          +ML + + P +S + +L        G  ++  S           +
Sbjct: 428 CKIYKNTEVAERV-GNMLIK-VKPEHSGYYVLLSNIYACAGQWDKIESLRDMMKEKLVKK 485


 Score = 62.3 bits (151), Expect = 5e-08,   Method: Composition-based stats.
 Identities = 8/198 (4%), Positives = 36/198 (18%), Gaps = 34/198 (17%)

Query: 405 ELILPDALEAGDVRLSDITDVMCHFFNNGMRSQVVRILRAYVVRCYRNPTESIPHTVALW 464
              +   ++  +  L     ++  F      S+        + +    P       +   
Sbjct: 70  AYGIFSQIQ--NPNLFVFNLLIRCFSTGAEPSKAFGFYTQML-KSRIWPDNITFPFLIKA 126

Query: 465 ALRLGPFDWALGFLAILLASNDEPLSDRIQRRMHEVVKENRSREILKVLEGHKWDRRSIL 524
           +  +          + ++    +         +H            ++     +      
Sbjct: 127 SSEMECVLVGEQTHSQIVRFGFQNDVYVENSLVHMYANCGFIAAAGRIFGQMGFR----- 181

Query: 525 LAPQLQEPTNSSDGAGEVNGRSSEGGNSGGGHHRRDMGPSWMSAMHLVLKEMGVEKEVLM 584
                          G V                          M   +    +      
Sbjct: 182 DVVSWTSMVAGYCKCGMVEN---------------------AREMFDEMPHRNL-----F 215

Query: 585 GYKAKLSALINDAKKKRD 602
            +   ++    +   ++ 
Sbjct: 216 TWSIMINGYAKNNCFEKA 233


>UniRef50_Q6MWD7 B1358B12.18 protein n=6 Tax=Magnoliophyta RepID=Q6MWD7_ORYSJ
          Length = 609

 Score =  348 bits (894), Expect = 3e-94,   Method: Composition-based stats.
 Identities = 54/432 (12%), Positives = 116/432 (26%), Gaps = 27/432 (6%)

Query: 109 RHLAGDDDEHINSIVESFEQ----QFGCVSGYLRALAINAESALEVLQLYQMMEGPVTTR 164
               G   +    ++ +  +    +    +G +         A            P   +
Sbjct: 183 YAEEGLLPDACTLVLLALRRGIRLEPTSCTGLMSRFPTAP-EACAFYLQLLDAGLPPEAK 241

Query: 165 VATAALHRFLT-NDASEVSGLLQFLKLNNVPLTREFHDQLEKNFVMRMKTEDAEEVFKDM 223
           +    +   +   + +    +   ++   V  T    + +          + AE + + M
Sbjct: 242 LFNVLMRDLVRLGELASAQNVFDEMQSRGVRRTVVSFNTMISGMCRAGDLDGAETLHRRM 301

Query: 224 RNAGVEPVSTHPYNFIFMKTPPFKYMDLLDYYEDMLDRGIVPMNSTFRILSRQTQNGGLV 283
             AGV P        I       +  D    +E M  RG+ P    F IL       G  
Sbjct: 302 SEAGVTPDVYTYGALIQGLCRVGRIEDARGVFEKMCGRGMKPNAVVFTILIDAHCKKGDA 361

Query: 284 NQHFSALARGTTTGSDRRHETEGHGGTQAFFATRLEELARLKSSTTLDDALRVLRRMDVE 343
                                    G +    T    +  L  +  L  A  ++  M   
Sbjct: 362 ETMLELHREMRER------------GVRPDAVTYNAIVNGLCRARDLKSASGIVVEMRSA 409

Query: 344 GTPLISGSVVLNVLLSVFCRAGHIEDTERVLQLAKERGCTPNGATLSRVLKKSNADRFLQ 403
           G  L   +V    L+  +C+   ++    + Q     G   +  T + ++   +      
Sbjct: 410 G--LRPDTVTYTTLIDGYCKEEELDMAMEIKQNMVAEGVGLDEVTYTALISGLSKAGRSA 467

Query: 404 AELILPDALEAGDVRLS--DITDVMCHFFNNGMRSQVVRILRAYVVRCYRNPTESIPHTV 461
               +   +    +       T V+  F   G     +R+L+    +  R P     + +
Sbjct: 468 DAERVLGEMMEAGLEPDNTTYTMVIDAFCRKGDVKTGLRLLKEMQNKG-RKPGVVTYNVI 526

Query: 462 ALWALRLGPFDWALGFLAILLASNDEPLSDRIQRRMHEVVKENRSREILKVLEGHKWDRR 521
                +LG    A   L  ++     P        +    K  +  +    +E  K  + 
Sbjct: 527 MNGFCKLGQMKNADMLLNAMINIGVSPDDITYNILLDGHCKHGKVTD----IEELKSAKG 582

Query: 522 SILLAPQLQEPT 533
           ++          
Sbjct: 583 TVPDLGVYTSIV 594


 Score =  348 bits (894), Expect = 4e-94,   Method: Composition-based stats.
 Identities = 65/432 (15%), Positives = 120/432 (27%), Gaps = 29/432 (6%)

Query: 75  APDLTVGAVEKKEDDRAAKKERLEYCWGRALLSARHLAGDDDEH----INSIVESFEQQF 130
             +  +          A ++           L          E     +  +      + 
Sbjct: 183 YAEEGLLPDACTLVLLALRRGIRLEPTSCTGL--MSRFPTAPEACAFYLQLLDAGLPPEA 240

Query: 131 GCVSGYLRALAINAE--SALEVLQLYQMMEGPVTTRVATAALHRFLT-NDASEVSGLLQF 187
              +  +R L    E  SA  V    Q      T       +       D      L + 
Sbjct: 241 KLFNVLMRDLVRLGELASAQNVFDEMQSRGVRRTVVSFNTMISGMCRAGDLDGAETLHRR 300

Query: 188 LKLNNVPLTREFHDQLEKNFVMRMKTEDAEEVFKDMRNAGVEPVSTHPYNFIFMKTPPFK 247
           +    V      +  L +      + EDA  VF+ M   G++P +      I        
Sbjct: 301 MSEAGVTPDVYTYGALIQGLCRVGRIEDARGVFEKMCGRGMKPNAVVFTILIDAHCKKGD 360

Query: 248 YMDLLDYYEDMLDRGIVPMNSTFRILSRQTQNGGLVNQHFSALARGTTTGSDRRHETEGH 307
              +L+ + +M +RG+ P   T+  +         +      +    +            
Sbjct: 361 AETMLELHREMRERGVRPDAVTYNAIVNGLCRARDLKSASGIVVEMRS------------ 408

Query: 308 GGTQAFFATRLEELARLKSSTTLDDALRVLRRMDVEGTPLISGSVVLNVLLSVFCRAGHI 367
            G +    T    +        LD A+ + + M  EG  L    V    L+S   +AG  
Sbjct: 409 AGLRPDTVTYTTLIDGYCKEEELDMAMEIKQNMVAEGVGL--DEVTYTALISGLSKAGRS 466

Query: 368 EDTERVLQLAKERGCTPNGATLSRVLKKSNADRFLQAELILPDALEAGDVRL--SDITDV 425
            D ERVL    E G  P+  T + V+        ++  L L   ++    +        +
Sbjct: 467 ADAERVLGEMMEAGLEPDNTTYTMVIDAFCRKGDVKTGLRLLKEMQNKGRKPGVVTYNVI 526

Query: 426 MCHFFNNGMRSQVVRILRAYVVRCYRNPTESIPHTVALWALRLGPFDWALGFLAILLASN 485
           M  F   G       +L A +     +P +   + +     + G         +   A  
Sbjct: 527 MNGFCKLGQMKNADMLLNAMINIG-VSPDDITYNILLDGHCKHGKVTDIEELKS---AKG 582

Query: 486 DEPLSDRIQRRM 497
             P        +
Sbjct: 583 TVPDLGVYTSIV 594


 Score =  339 bits (870), Expect = 2e-91,   Method: Composition-based stats.
 Identities = 54/427 (12%), Positives = 125/427 (29%), Gaps = 43/427 (10%)

Query: 175 TNDASEVSGLLQFLKLNNVPLTREFHDQLEKNFVMRMKTEDAEEVFKDMRNAGVEPVSTH 234
                +   L+       + L       L           +A   +  + +AG+ P +  
Sbjct: 186 EGLLPDACTLVLLALRRGIRLEPTSCTGLM---SRFPTAPEACAFYLQLLDAGLPPEAKL 242

Query: 235 PYNFIFMKTPPFKYMDLLDYYEDMLDRGIVPMNSTFRILSRQTQNGGLVNQHFSALARGT 294
               +       +     + +++M  RG+     +F  +       G ++   +   R +
Sbjct: 243 FNVLMRDLVRLGELASAQNVFDEMQSRGVRRTVVSFNTMISGMCRAGDLDGAETLHRRMS 302

Query: 295 TTGSDRRHETEGHGGTQAFFATRLEELARLKSSTTLDDALRVLRRMDVEGTPLISGSVVL 354
                         G      T    +  L     ++DA  V  +M   G  +   +VV 
Sbjct: 303 E------------AGVTPDVYTYGALIQGLCRVGRIEDARGVFEKMCGRG--MKPNAVVF 348

Query: 355 NVLLSVFCRAGHIEDTERVLQLAKERGCTPNGATLSRVLKKSNADRFLQAELILPDALEA 414
            +L+   C+ G  E    + +  +ERG  P+  T + ++      R L++   +   + +
Sbjct: 349 TILIDAHCKKGDAETMLELHREMRERGVRPDAVTYNAIVNGLCRARDLKSASGIVVEMRS 408

Query: 415 GDVRLSD--ITDVMCHFFNNGMRSQVVRILRAYVVRCYRNPTESIPHTVALWALRLGPFD 472
             +R      T ++  +         + I +  V        E     +     + G   
Sbjct: 409 AGLRPDTVTYTTLIDGYCKEEELDMAMEIKQNMVAEG-VGLDEVTYTALISGLSKAGRSA 467

Query: 473 WALGFLAILLASNDEPLSDRIQRRMHEVVKENRSREILKVLEGHKWDRRSILLAPQLQEP 532
            A   L  ++ +  EP +      +    ++   +  L++L+  +   R   +       
Sbjct: 468 DAERVLGEMMEAGLEPDNTTYTMVIDAFCRKGDVKTGLRLLKEMQNKGRKPGVVT-YNVI 526

Query: 533 TNSSDGAGEVNGRSSEGGNSGGGHHRRDMGPSWMSAMHLVLKEMGVEKEVLMGYKAKLSA 592
            N     G++                          +   +  +GV  + +  Y   L  
Sbjct: 527 MNGFCKLGQMKN---------------------ADMLLNAMINIGVSPDDI-TYNILLDG 564

Query: 593 LINDAKK 599
                K 
Sbjct: 565 HCKHGKV 571


 Score =  302 bits (774), Expect = 3e-80,   Method: Composition-based stats.
 Identities = 47/391 (12%), Positives = 115/391 (29%), Gaps = 27/391 (6%)

Query: 11  TNSGEVAENVGAFTEVMVPVWSRLCDKVIAAYKAGEDIVVLQHFEELRATPELDVIAHDS 70
                  + + A       +++ L   ++   +      V    +         V++ ++
Sbjct: 223 EACAFYLQLLDAGLPPEAKLFNVLMRDLVRLGELASAQNVFDEMQ--SRGVRRTVVSFNT 280

Query: 71  LISAAPDLTVGAVEKKEDDRAAKKERLEYCWGRALLSARHLAGDDDEHINSIVESFEQQF 130
           +IS           +    R ++       +    L          E    + E    + 
Sbjct: 281 MISGMCRAGDLDGAETLHRRMSEAGVTPDVYTYGALIQGLCRVGRIEDARGVFEKMCGRG 340

Query: 131 GCVSGYLRALA-------INAESALEVLQLYQMMEGPVTTRVATAALHRFLTND-ASEVS 182
              +  +  +         +AE+ LE+ +  +            A ++           S
Sbjct: 341 MKPNAVVFTILIDAHCKKGDAETMLELHREMRERGVRPDAVTYNAIVNGLCRARDLKSAS 400

Query: 183 GLLQFLKLNNVPLTREFHDQLEKNFVMRMKTEDAEEVFKDMRNAGVEPVSTHPYNFIFMK 242
           G++  ++   +      +  L   +    + + A E+ ++M   GV          I   
Sbjct: 401 GIVVEMRSAGLRPDTVTYTTLIDGYCKEEELDMAMEIKQNMVAEGVGLDEVTYTALISGL 460

Query: 243 TPPFKYMDLLDYYEDMLDRGIVPMNSTFRILSRQTQNGGLVNQHFSALARGTTTGSDRRH 302
           +   +  D      +M++ G+ P N+T+ ++       G V      L            
Sbjct: 461 SKAGRSADAERVLGEMMEAGLEPDNTTYTMVIDAFCRKGDVKTGLRLLKEMQNK------ 514

Query: 303 ETEGHGGTQAFFATRLEELARLKSSTTLDDALRVLRRMDVEGTPLISGSVVLNVLLSVFC 362
                 G +    T    +        + +A  +L  M      +    +  N+LL   C
Sbjct: 515 ------GRKPGVVTYNVIMNGFCKLGQMKNADMLLNAMI--NIGVSPDDITYNILLDGHC 566

Query: 363 RAGHIEDTERVLQLAKERGCTPNGATLSRVL 393
           + G + D E +      +G  P+    + ++
Sbjct: 567 KHGKVTDIEELKS---AKGTVPDLGVYTSIV 594


 Score =  289 bits (740), Expect = 2e-76,   Method: Composition-based stats.
 Identities = 54/399 (13%), Positives = 105/399 (26%), Gaps = 43/399 (10%)

Query: 207 FVMRMKTEDAEEVFKDMRNAGVEPVSTHPYNFIFMKTPPFKYMDLLDYYEDMLDRGIVPM 266
           +       DA  +       G+    T     +          +   +Y  +LD G+ P 
Sbjct: 183 YAEEGLLPDACTLVLLALRRGIRLEPTSCTGLMSRFPTA---PEACAFYLQLLDAGLPPE 239

Query: 267 NSTFRILSRQTQNGGLVNQHFSALARGTTTGSDRRHETEGHGGTQAFFATRLEELARLKS 326
              F +L R     G +    +      +             G +    +    ++ +  
Sbjct: 240 AKLFNVLMRDLVRLGELASAQNVFDEMQSR------------GVRRTVVSFNTMISGMCR 287

Query: 327 STTLDDALRVLRRMDVEGTPLISGSVVLNVLLSVFCRAGHIEDTERVLQLAKERGCTPNG 386
           +  LD A  + RRM   G  +         L+   CR G IED   V +    RG  PN 
Sbjct: 288 AGDLDGAETLHRRMSEAG--VTPDVYTYGALIQGLCRVGRIEDARGVFEKMCGRGMKPNA 345

Query: 387 ATLSRVLKKSNADRFLQAELILPDALEAGDVRLS--DITDVMCHFFNNGMRSQVVRILRA 444
              + ++         +  L L   +    VR        ++              I+  
Sbjct: 346 VVFTILIDAHCKKGDAETMLELHREMRERGVRPDAVTYNAIVNGLCRARDLKSASGIVVE 405

Query: 445 YVVRCYRNPTESIPHTVALWALRLGPFDWALGFLAILLASNDEPLSDRIQRRMHEVVKEN 504
                   P      T+     +    D A+     ++A             +  + K  
Sbjct: 406 MRSAGL-RPDTVTYTTLIDGYCKEEELDMAMEIKQNMVAEGVGLDEVTYTALISGLSKAG 464

Query: 505 RSREILKVLEGHKWDRRSILLAPQLQEPTNSSDGAGEVNGRSSEGGNSGGGHHRRDMGPS 564
           RS +  +VL                    ++    G+V                      
Sbjct: 465 RSADAERVLGEMMEAGLE-PDNTTYTMVIDAFCRKGDV---------------------K 502

Query: 565 WMSAMHLVLKEMGVEKEVLMGYKAKLSALINDAKKKRDN 603
               +   ++  G +  V+  Y   ++      + K  +
Sbjct: 503 TGLRLLKEMQNKGRKPGVV-TYNVIMNGFCKLGQMKNAD 540


 Score =  279 bits (716), Expect = 2e-73,   Method: Composition-based stats.
 Identities = 45/362 (12%), Positives = 92/362 (25%), Gaps = 31/362 (8%)

Query: 9   RPTNSGEVAENVGAF----TEVMVPVWSRLCDKVIAAYKAGEDIVVLQHFEELRATPELD 64
           R                      V  ++ +   +  A        + +   E   T   D
Sbjct: 252 RLGELASAQNVFDEMQSRGVRRTVVSFNTMISGMCRAGDLDGAETLHRRMSEAGVT--PD 309

Query: 65  VIAHDSLISAAPDLTVGAVEKKEDDRAAKKERLEYCWGRALLSARHLAGDDDEHINSIVE 124
           V  + +LI     +      +   ++   +          +L   H    D E +  +  
Sbjct: 310 VYTYGALIQGLCRVGRIEDARGVFEKMCGRGMKPNAVVFTILIDAHCKKGDAETMLELHR 369

Query: 125 SFEQQFGCVSGYLR-------ALAINAESALEVLQLYQMMEGPVTTRVATAALHRFLT-N 176
              ++                  A + +SA  ++   +       T   T  +  +    
Sbjct: 370 EMRERGVRPDAVTYNAIVNGLCRARDLKSASGIVVEMRSAGLRPDTVTYTTLIDGYCKEE 429

Query: 177 DASEVSGLLQFLKLNNVPLTREFHDQLEKNFVMRMKTEDAEEVFKDMRNAGVEPVSTHPY 236
           +      + Q +    V L    +  L        ++ DAE V  +M  AG+EP +T   
Sbjct: 430 ELDMAMEIKQNMVAEGVGLDEVTYTALISGLSKAGRSADAERVLGEMMEAGLEPDNTTYT 489

Query: 237 NFIFMKTPPFKYMDLLDYYEDMLDRGIVPMNSTFRILSRQTQNGGLVNQHFSALARGTTT 296
             I            L   ++M ++G  P   T+ ++       G +      L      
Sbjct: 490 MVIDAFCRKGDVKTGLRLLKEMQNKGRKPGVVTYNVIMNGFCKLGQMKNADMLLNAMIN- 548

Query: 297 GSDRRHETEGHGGTQAFFATRLEELARLKSSTTLDDALRVLRRMDVEGTPLISGSVVLNV 356
                       G      T    L        + D   +           +    V   
Sbjct: 549 -----------IGVSPDDITYNILLDGHCKHGKVTDIEEL-----KSAKGTVPDLGVYTS 592

Query: 357 LL 358
           ++
Sbjct: 593 IV 594


 Score =  242 bits (619), Expect = 3e-62,   Method: Composition-based stats.
 Identities = 35/333 (10%), Positives = 83/333 (24%), Gaps = 32/333 (9%)

Query: 4   EKKINRPTNSGEV-------AENVGAFTEVMVPVWSRLCDKVIAAYKAGEDIVVLQHFEE 56
              I+    +G++            A     V  +  L   +    +  +   V +    
Sbjct: 279 NTMISGMCRAGDLDGAETLHRRMSEAGVTPDVYTYGALIQGLCRVGRIEDARGVFEKM-- 336

Query: 57  LRATPELDVIAHDSLISAAPDLTVGAVEKKEDDRAAKKERLEYCWGRALLSARHLAGDDD 116
                + + +    LI A           +      ++           +        D 
Sbjct: 337 CGRGMKPNAVVFTILIDAHCKKGDAETMLELHREMRERGVRPDAVTYNAIVNGLCRARDL 396

Query: 117 EHINSIVESFEQQFGCVSGYLRALAINA-------ESALEVLQLYQMMEGPVTTRVATAA 169
           +  + IV                  I+        + A+E+ Q        +     TA 
Sbjct: 397 KSASGIVVEMRSAGLRPDTVTYTTLIDGYCKEEELDMAMEIKQNMVAEGVGLDEVTYTAL 456

Query: 170 LHRFLT-NDASEVSGLLQFLKLNNVPLTREFHDQLEKNFVMRMKTEDAEEVFKDMRNAGV 228
           +        +++   +L  +    +      +  +   F  +   +    + K+M+N G 
Sbjct: 457 ISGLSKAGRSADAERVLGEMMEAGLEPDNTTYTMVIDAFCRKGDVKTGLRLLKEMQNKGR 516

Query: 229 EPVSTHPYNFIFMKTPPFKYMDLLDYYEDMLDRGIVPMNSTFRILSRQTQNGGLVNQHFS 288
           +P        +       +  +       M++ G+ P + T+ IL       G V     
Sbjct: 517 KPGVVTYNVIMNGFCKLGQMKNADMLLNAMINIGVSPDDITYNILLDGHCKHGKVTDIEE 576

Query: 289 ALARGTTTGSDRRHETEGHGGTQAFFATRLEEL 321
                           +   GT          +
Sbjct: 577 L---------------KSAKGTVPDLGVYTSIV 594


>UniRef50_D1I4M3 Whole genome shotgun sequence of line PN40024,
           scaffold_80.assembly12x (Fragment) n=12
           Tax=Magnoliophyta RepID=D1I4M3_VITVI
          Length = 604

 Score =  348 bits (894), Expect = 3e-94,   Method: Composition-based stats.
 Identities = 49/547 (8%), Positives = 136/547 (24%), Gaps = 63/547 (11%)

Query: 65  VIAHDSLISAAPDLTVGAVEKKEDDRAAKKERLEYCWGRALLSARHLAGDD---DEHINS 121
            I+ + ++S           ++   +  K   L + +  + L A           ++ +S
Sbjct: 3   AISTNPVVSVLDKCKSLCELRQIHAQMIKTNLLNHQFTVSRLIAFCSLSGVSGGLDYASS 62

Query: 122 IVESF-EQQFGCVSGYLRALA--INAESALEVLQLYQMM-----EGPVTTRVATAALHRF 173
           +               ++  +   N   +L +                      + L   
Sbjct: 63  VFSRIQHPNSFIFFALIKGFSDTSNPVESLILYARMLSCLNYSSGVE---FSIPSVLKAC 119

Query: 174 LTN-DASEVSGLLQFLKLNNVPLTREFHDQLEKNFVMRMKTEDAEEVFKDMRNAGVEPVS 232
                  E   +   +   ++       + + + ++   + E A  VF  M N       
Sbjct: 120 GKLLAFDEGRQVHGQVLKTHLWFDPFVGNSMVRMYIDFGEIELARRVFDRMPNR----DV 175

Query: 233 THPYNFIFMKTPPFKYMDLLDYYEDMLDRGIVPMNSTFRILSRQTQNGGLVNQHFS---- 288
               + I       +     + +++M +R       +   +        +++        
Sbjct: 176 VSWNSMIAGYLKAGEIELASELFDEMPER----DLVSCNAMIDGYGKE-MLSLGLRPDGP 230

Query: 289 --------ALARGTTTGSDRRHETEGHGGTQAFF-ATRLEELARLKSSTTLDDALRVLRR 339
                       G        H        +          +        +++A  V R 
Sbjct: 231 AIVSVLSAIADLGFVEEGKWLHAYVSMNKIELSSGFIGSALIDMYSKCGYIENAYHVFRS 290

Query: 340 MDVEGTPLISGSVVLNVLLSVFCRAGHIEDTERVLQLAKERGCTPNGATLSRVLKKSNAD 399
           +              N ++S     G   +   +    +     PN  T   +L   +  
Sbjct: 291 ISHR-----RNIGDWNSMISGLAIHGLAREALDIFVEMERMDIEPNEITFLGLLSTCSHG 345

Query: 400 RFLQAELILPDAL-EAGDVRL--SDITDVMCHFFNNGMRSQVVRILRAYVVRCYRNPTES 456
             ++      +++ E   +         ++  F   G     + +++             
Sbjct: 346 GLVEEGQFYFESMHEKYKIVPRIQHYGCMIDLFGRAGRLEDALGVIQNMP----FEADLL 401

Query: 457 IPHTVALWALRLGPFDWALGFLAILLASNDEPL-SDRIQRRMHEVVKENRSREILKVLEG 515
               +   +++ G  +         +     P  S       +   K  R  ++ K+   
Sbjct: 402 AWKAILSASMKHGHIEIGKSAALRAIE--LAPDDSSSYVLLSNIYAKAGRWDDVAKIRLM 459

Query: 516 HKWDRRSILLAPQLQEPTNSSDGAGEVNGRSSEGGNSGG-GHHRRDMGPSWMSAMHLVLK 574
            +      +          +   +  VNG+  E                + ++ +   LK
Sbjct: 460 MRQRGVKKI----------AGCSSMLVNGKVHEFLLGKELDSSYSGQVLAKIAEVVSRLK 509

Query: 575 EMGVEKE 581
             G E +
Sbjct: 510 LQGYEPD 516


 Score =  274 bits (703), Expect = 5e-72,   Method: Composition-based stats.
 Identities = 53/478 (11%), Positives = 113/478 (23%), Gaps = 77/478 (16%)

Query: 167 TAALHRFLTND-ASEVSGLLQFLKLNNVPLTREFHDQLEKNFV---MRMKTEDAEEVFKD 222
              +          E+  +   +   N+   +    +L        +    + A  VF  
Sbjct: 7   NPVVSVLDKCKSLCELRQIHAQMIKTNLLNHQFTVSRLIAFCSLSGVSGGLDYASSVFSR 66

Query: 223 MRNAGVEPVSTHPYNFIFMKTPPFKYMDLLDYYEDMLD-----RGIVPMNSTFRILSRQT 277
           ++     P S   +  I   +     ++ L  Y  ML       G+     +   + +  
Sbjct: 67  IQ----HPNSFIFFALIKGFSDTSNPVESLILYARMLSCLNYSSGVE---FSIPSVLKAC 119

Query: 278 QNGGLVNQHFSALARGTTTGSDRRHETEGHGGTQAFFATRLEELARLKSSTTLDDALRVL 337
                 ++                H                  +        ++ A RV 
Sbjct: 120 GKLLAFDEGRQV------------HGQVLKTHLWFDPFVGNSMVRMYIDFGEIELARRVF 167

Query: 338 RRMDVEGTPLISGSVVLNVLLSVFCRAGHIEDTERVLQLAKER----------------- 380
            RM           V  N +++ + +AG IE    +     ER                 
Sbjct: 168 DRMPNR------DVVSWNSMIAGYLKAGEIELASELFDEMPERDLVSCNAMIDGYGKEML 221

Query: 381 --GCTPNGATLSRVLKKSNADRFLQAELILPDALEAGDVRLSDI---TDVMCHFFNNGMR 435
             G  P+G  +  VL       F++    L   +    + LS     + ++  +   G  
Sbjct: 222 SLGLRPDGPAIVSVLSAIADLGFVEEGKWLHAYVSMNKIELSSGFIGSALIDMYSKCGYI 281

Query: 436 SQVVRILRAYVVRCYRNPTESIPHTVALWALRLGPFDWALGFLAILLASNDEPLSDRIQR 495
                + R+   R          +++       G    AL     +   + EP       
Sbjct: 282 ENAYHVFRSISHR----RNIGDWNSMISGLAIHGLAREALDIFVEMERMDIEPNEITFLG 337

Query: 496 RMHEVVKENRSREILKVLEGHKWDRRSILLAPQLQEPTNSSDGAGEVNGRSSEGGNSGGG 555
            +          E     E      + +          +    AG +             
Sbjct: 338 LLSTCSHGGLVEEGQFYFESMHEKYKIVPRIQHYGCMIDLFGRAGRLEDALGV----IQN 393

Query: 556 HHRRDMGPSWMSAMHLVLKEMGVE-------------KEVLMGYKAKLSALINDAKKK 600
                   +W + +   +K   +E              +    Y    +      +  
Sbjct: 394 MPFEADLLAWKAILSASMKHGHIEIGKSAALRAIELAPDDSSSYVLLSNIYAKAGRWD 451


 Score =  226 bits (578), Expect = 1e-57,   Method: Composition-based stats.
 Identities = 49/447 (10%), Positives = 108/447 (24%), Gaps = 54/447 (12%)

Query: 1   MGAEKKINRPTNSGEVAENVGAFTEVMVPVWSRLCDKVIAAYKAGEDIVVLQHFEELRAT 60
           +               +            ++  L           E +++          
Sbjct: 45  IAFCSLSGVSGGLDYASSVFSRIQHPNSFIFFALIKGFSDTSNPVESLILYARMLSCLNY 104

Query: 61  PELDVIAHDSLISAAPDLTVGAVEKKEDDRAAKKERLEYCWGRALLSARHLAGDDDEHIN 120
                 +  S++ A   L      ++   +  K       +    +   ++   + E   
Sbjct: 105 SSGVEFSIPSVLKACGKLLAFDEGRQVHGQVLKTHLWFDPFVGNSMVRMYIDFGEIELAR 164

Query: 121 SIVESFE-QQFGCVSGYLRAL--AINAESALEVLQLYQMM-------------------E 158
            + +    +     +  +     A   E A E+                           
Sbjct: 165 RVFDRMPNRDVVSWNSMIAGYLKAGEIELASELFDEMPERDLVSCNAMIDGYGKEMLSLG 224

Query: 159 GPVTTRVATAALHRFLTND-ASEVSGLLQFLKLNNVPLTR-EFHDQLEKNFVMRMKTEDA 216
                    + L          E   L  ++ +N + L+       L   +      E+A
Sbjct: 225 LRPDGPAIVSVLSAIADLGFVEEGKWLHAYVSMNKIELSSGFIGSALIDMYSKCGYIENA 284

Query: 217 EEVFKDMRNAGVEPVSTHPYNFIFMKTPPFKYMDLLDYYEDMLDRGIVPMNSTFRILSRQ 276
             VF+ + +           + I          + LD + +M    I P   TF  L   
Sbjct: 285 YHVFRSISHRRNIGD---WNSMISGLAIHGLAREALDIFVEMERMDIEPNEITFLGLLST 341

Query: 277 TQNGGLVNQHFSALARGTTTGSDRRHETEGHGGTQAFFATRLEELARLKSSTTLDDALRV 336
             +GGLV +                                   +     +  L+DAL V
Sbjct: 342 CSHGGLVEEGQFYFESMHEK-----------YKIVPRIQHYGCMIDLFGRAGRLEDALGV 390

Query: 337 LRRMDVEGTPLISGSVVLNVLLSVFCRAGHIE----DTERVLQLAKERGCTP-NGATLSR 391
           ++ M        +  +    +LS   + GHIE       R ++        P + ++   
Sbjct: 391 IQNMP-----FEADLLAWKAILSASMKHGHIEIGKSAALRAIE------LAPDDSSSYVL 439

Query: 392 VLKKSNADRFLQAELILPDALEAGDVR 418
           +               +   +    V+
Sbjct: 440 LSNIYAKAGRWDDVAKIRLMMRQRGVK 466


 Score =  177 bits (451), Expect = 8e-43,   Method: Composition-based stats.
 Identities = 43/331 (12%), Positives = 84/331 (25%), Gaps = 39/331 (11%)

Query: 4   EKKINRPTNSGE---VAENVGAFTEVMVPVWSRLCDKVIAAYKAGEDIVVLQHF------ 54
              +    + GE               V  W+ +    + A +      +          
Sbjct: 148 NSMVRMYIDFGEIELARRVFDRMPNRDVVSWNSMIAGYLKAGEIELASELFDEMPERDLV 207

Query: 55  -----------EELRATPELDVIAHDSLISAAPDLTVGAVEKKEDDRAAKKER-LEYCWG 102
                      E L      D  A  S++SA  DL      K      +  +  L   + 
Sbjct: 208 SCNAMIDGYGKEMLSLGLRPDGPAIVSVLSAIADLGFVEEGKWLHAYVSMNKIELSSGFI 267

Query: 103 RALLSARHLAGDDDEHINSIVESF--EQQFGCVSGYLRALAINA--ESALEVLQLYQMME 158
            + L   +      E+   +  S    +  G  +  +  LAI+     AL++    + M+
Sbjct: 268 GSALIDMYSKCGYIENAYHVFRSISHRRNIGDWNSMISGLAIHGLAREALDIFVEMERMD 327

Query: 159 GPVTTRVATAALHRFLTNDA-SEVSGLLQFL-KLNNVPLTREFHDQLEKNFVMRMKTEDA 216
                      L          E     + + +   +    + +  +   F    + EDA
Sbjct: 328 IEPNEITFLGLLSTCSHGGLVEEGQFYFESMHEKYKIVPRIQHYGCMIDLFGRAGRLEDA 387

Query: 217 EEVFKDMRNAGVEPVSTHPYNFIFMKTPPFKYM----DLLDYYEDMLDRGIVPMNSTFRI 272
             V ++M     E         +                L   E   D      +S++ +
Sbjct: 388 LGVIQNMP---FEADLLAWKAILSASMKHGHIEIGKSAALRAIELAPD-----DSSSYVL 439

Query: 273 LSRQTQNGGLVNQHFSALARGTTTGSDRRHE 303
           LS      G  +            G  +   
Sbjct: 440 LSNIYAKAGRWDDVAKIRLMMRQRGVKKIAG 470


 Score =  148 bits (374), Expect = 7e-34,   Method: Composition-based stats.
 Identities = 34/393 (8%), Positives = 78/393 (19%), Gaps = 90/393 (22%)

Query: 286 HFSALARGTT-TGSDRRHETEGHGGTQAFFATRLEELARLKSST---TLDDALRVLRRMD 341
             S L +  +     + H             T    +A    S     LD A  V  R+ 
Sbjct: 9   VVSVLDKCKSLCELRQIHAQMIKTNLLNHQFTVSRLIAFCSLSGVSGGLDYASSVFSRIQ 68

Query: 342 VEGTPLISGSVVLNVLLSVFCRAGHIEDTERVLQLAKE-----RGCTPNGATLSRVLKKS 396
                    S +   L+  F    +  ++  +            G      ++  VLK  
Sbjct: 69  ------HPNSFIFFALIKGFSDTSNPVESLILYARMLSCLNYSSGV---EFSIPSVLKAC 119

Query: 397 NADRFLQAELILPDALEAGD--VRLSDITDVMCHFFNNGMRSQVVRILRAYVVRCYRNPT 454
                      +   +              ++  + + G      R+      R      
Sbjct: 120 GKLLAFDEGRQVHGQVLKTHLWFDPFVGNSMVRMYIDFGEIELARRVFDRMPNR-----D 174

Query: 455 ESIPHTVALWALRLGPFDWALGFL-------------------AILLASNDEPLSDRIQR 495
               +++    L+ G  + A                         +L+    P    I  
Sbjct: 175 VVSWNSMIAGYLKAGEIELASELFDEMPERDLVSCNAMIDGYGKEMLSLGLRPDGPAIVS 234

Query: 496 RMHEVVKENRSREILKVLEGHKWDRRSILLAPQLQEPTNSSDGAGEVNGRSSEG------ 549
            +  +       E   +      ++  +          +     G +             
Sbjct: 235 VLSAIADLGFVEEGKWLHAYVSMNKIELSSGFIGSALIDMYSKCGYIENAYHVFRSISHR 294

Query: 550 -----GNSGGGHHRRDMGPSWMSAMHLVLKEMGVEKEVLMG------------------- 585
                 NS                + + ++ M +E   +                     
Sbjct: 295 RNIGDWNSMISGLAIHGLAREALDIFVEMERMDIEPNEITFLGLLSTCSHGGLVEEGQFY 354

Query: 586 ----------------YKAKLSALINDAKKKRD 602
                           Y   +       + +  
Sbjct: 355 FESMHEKYKIVPRIQHYGCMIDLFGRAGRLEDA 387


 Score = 60.0 bits (145), Expect = 2e-07,   Method: Composition-based stats.
 Identities = 23/234 (9%), Positives = 54/234 (23%), Gaps = 38/234 (16%)

Query: 385 NGATLSRVLKKSNADRFLQAELILPDALEAGDVRLSD-ITD--VMCHFFN----NGMRSQ 437
              + + V+   +  + L     +   +   ++ L+   T   ++  F +    +G    
Sbjct: 2   TAISTNPVVSVLDKCKSLCELRQIHAQMIKTNL-LNHQFTVSRLI-AFCSLSGVSGGLDY 59

Query: 438 VVRILRAYVVRCYRNPTESIPHTVALWALRLGPFDWALGFLAILL-----ASNDEPLSDR 492
              +         ++P   I   +            +L   A +L     +S  E     
Sbjct: 60  ASSVFSR-----IQHPNSFIFFALIKGFSDTSNPVESLILYARMLSCLNYSSGVEFSIP- 113

Query: 493 IQRRMHEVVKENRSREILKVLEGHKWDRRSILLAPQLQEPTNSSDGAGEVNGRSSEG--- 549
               +    K     E  +V                           GE+          
Sbjct: 114 --SVLKACGKLLAFDEGRQVHGQVLKTHLWFDPFVG-NSMVRMYIDFGEIELARRVFDRM 170

Query: 550 -------GNSGGGHHRRDMGPSWMSAMHLVLKEMGVEKEVLMGYKAKLSALIND 596
                   NS    + +       S +   + E  +         A +     +
Sbjct: 171 PNRDVVSWNSMIAGYLKAGEIELASELFDEMPERDLV-----SCNAMIDGYGKE 219


 Score = 42.7 bits (100), Expect = 0.042,   Method: Composition-based stats.
 Identities = 8/103 (7%), Positives = 23/103 (22%), Gaps = 4/103 (3%)

Query: 6   KINRPTNSGEVAENVGAFT-EVMVPVWSRLCDKVIAAYKAGEDIVVLQHFEELRATPELD 64
              R     +    +     E  +  W  +    +                 +   P+ D
Sbjct: 377 LFGRAGRLEDALGVIQNMPFEADLLAWKAILSASMKHGHIEIGKSA--ALRAIELAPD-D 433

Query: 65  VIAHDSLISAAPDLTVGAVEKKEDDRAAKKERLEYCWGRALLS 107
             ++  L +            K      ++   +     ++L 
Sbjct: 434 SSSYVLLSNIYAKAGRWDDVAKIRLMMRQRGVKKIAGCSSMLV 476


>UniRef50_Q6ZKI7 Os08g0138600 protein n=4 Tax=Poaceae RepID=Q6ZKI7_ORYSJ
          Length = 690

 Score =  348 bits (894), Expect = 3e-94,   Method: Composition-based stats.
 Identities = 69/554 (12%), Positives = 142/554 (25%), Gaps = 47/554 (8%)

Query: 35  CDKVIAAYKAGEDIVVLQHFEELRATPELDVIAHDSLISAAPDLTVGAVEKKEDDRAAKK 94
            + + A  +  E     +          L    +D+L+++A  L                
Sbjct: 85  IEALAAEGRHDEARDAFRGARAGAPFTPLPASTYDALVASAAALREPGFAAAVLWHVESS 144

Query: 95  ERLEYCWGRALLSARHLAGDDDEHINSIVESFE-QQFGCVSGYLRAL--AINAESALEVL 151
                      +    LA         + +    +        +  L  A     AL + 
Sbjct: 145 GFEPGQRAWNRVLRMQLACGMLAEARQVFDGMPARSEATWGTMMGGLIDAGRPRGALALF 204

Query: 152 QLYQMM--EGPVTTRVATAALHRFLTNDASEVSGLLQFLKLNNVPLTREFHDQLEKNFVM 209
           +              V  A         A     L   +    +   +     L   +  
Sbjct: 205 RELWEEVGGDAAPRVVVVAVRAVTALGSARAGQQLHCCVAKTGMYEDQYLSCALIDMYNK 264

Query: 210 RMKTEDAEEVFKDMRNAGVEPVSTHPYNFIFMKTPPFKYMDLLDYYEDMLDRGIVPMNST 269
             K ++A  VF  +             + +   +      + LD Y  M + G+     T
Sbjct: 265 CGKLDEARRVFDGVPQK----SVVAWNSMLASYSLHGCSEEALDLYHSMCEGGVDIDQFT 320

Query: 270 FRILSRQTQNGGLVNQHFSALARGTTTGSDRRHETEGHGGTQAFFATRLEELARLKSSTT 329
           F  + R     GL+                  H      G           +        
Sbjct: 321 FSTMLRVFSRLGLLEHAKQ------------AHAGLIQTGLPLDIVGNTALVDLYCKWGL 368

Query: 330 LDDALRVLRRMDVEGTPLISGSVVLNVLLSVFCRAGHIEDTERVLQLAKERGCTPNGATL 389
           ++DA  V  RM +         +  N L++ +   G  +    + +     G  PN  T 
Sbjct: 369 MEDARNVFERMPIR------NLISWNALIAGYGYHGMGQKAIEMFEELIAEGIAPNHVTF 422

Query: 390 SRVLKKSNADRFLQAELILPDAL---EAGDVRLSDITDVMCHFFNNGMRSQVVRILRAYV 446
             VL       F++    +   +   +    R      ++  F   G   +      + +
Sbjct: 423 LAVLNACRFSGFVEEGKRIFQLMTQNQRTKPRAMHYACIIELFGQQGRLDEAY----SMI 478

Query: 447 VRCYRNPTESIPHTVALWALRLGPFDWALGFLAILLASNDEPLSDR-IQRRMHEVVKENR 505
            +    PT ++   +   +        A      LLA   EP         ++  +   R
Sbjct: 479 RKAPFIPTANMWGALLTASRIHRNLQLARLSAEQLLA--MEPQKINNYVELLNLYINSGR 536

Query: 506 SREILKVLEGHKWDRRSILLAPQLQEPTNSSDGAGEVNGRSSEGGNSGGGHHRRDMGPSW 565
             E+ KV+   K                +++     V  +          H +       
Sbjct: 537 QTEVSKVVNTLKRRGL----------CIHAACSWITVRKKDHRFFFKDSLHPQSSEIYRK 586

Query: 566 MSAMHLVLKEMGVE 579
           + ++   +K++G  
Sbjct: 587 LDSLLKEIKQLGYV 600


 Score =  279 bits (714), Expect = 3e-73,   Method: Composition-based stats.
 Identities = 53/467 (11%), Positives = 115/467 (24%), Gaps = 62/467 (13%)

Query: 174 LTNDASEVSGLLQFLKLNNVPLTR---EFHDQLEKNFVMRMKTEDAEEVFKDMRNAGVEP 230
                 E     +       P T      +D L  +     +   A  V   + ++G EP
Sbjct: 90  AEGRHDEARDAFRGA-RAGAPFTPLPASTYDALVASAAALREPGFAAAVLWHVESSGFEP 148

Query: 231 VSTHPYNFIFMKTPPFKYMDLLDYYEDMLDRGIVPMNSTFRILSRQTQNGGLVNQHFSAL 290
                   + M+       +    ++ M  R      +T+  +     + G      +  
Sbjct: 149 GQRAWNRVLRMQLACGMLAEARQVFDGMPAR----SEATWGTMMGGLIDAGRPRGALALF 204

Query: 291 ARGTT------------------------TGSDRRHETEGHGGTQAFFATRLEELARLKS 326
                                            + H      G           +     
Sbjct: 205 RELWEEVGGDAAPRVVVVAVRAVTALGSARAGQQLHCCVAKTGMYEDQYLSCALIDMYNK 264

Query: 327 STTLDDALRVLRRMDVEGTPLISGSVVLNVLLSVFCRAGHIEDTERVLQLAKERGCTPNG 386
              LD+A RV   +  +        V  N +L+ +   G  E+   +     E G   + 
Sbjct: 265 CGKLDEARRVFDGVPQK------SVVAWNSMLASYSLHGCSEEALDLYHSMCEGGVDIDQ 318

Query: 387 ATLSRVLKKSNADRFLQAELILPDALEAGDVRLSDI--TDVMCHFFNNGMRSQVVRILRA 444
            T S +L+  +    L+        L    + L  +  T ++  +   G+      +   
Sbjct: 319 FTFSTMLRVFSRLGLLEHAKQAHAGLIQTGLPLDIVGNTALVDLYCKWGLMEDARNVFER 378

Query: 445 YVVRCYRNPTESIPHTVALWALRLGPFDWALGFLAILLASNDEPLSDRIQRRMHEVVKEN 504
             +R          + +       G    A+     L+A    P        ++      
Sbjct: 379 MPIR-----NLISWNALIAGYGYHGMGQKAIEMFEELIAEGIAPNHVTFLAVLNACRFSG 433

Query: 505 RSREILKVLEGHKWDRRSILLAPQLQEPTNSSDGAGEVNGRSSEGGNSGGGHHRRDMGPS 564
              E  ++ +    ++R+   A             G ++       +             
Sbjct: 434 FVEEGKRIFQLMTQNQRTKPRAMHYACIIELFGQQGRLDEA----YSMIRKAPFIPTANM 489

Query: 565 WMSAMHLVLKEMGV-------------EKEVLMGYKAKLSALINDAK 598
           W + +        +             E + +  Y   L+  IN  +
Sbjct: 490 WGALLTASRIHRNLQLARLSAEQLLAMEPQKINNYVELLNLYINSGR 536


 Score =  241 bits (617), Expect = 4e-62,   Method: Composition-based stats.
 Identities = 50/425 (11%), Positives = 113/425 (26%), Gaps = 37/425 (8%)

Query: 4   EKKINR---PTNSGEVAENVGAFTEVMVPVWSRLCDKVIAAYKAGEDIVVLQHFEELRAT 60
            + +          E  +            W  +   +I A +    + + +   E    
Sbjct: 154 NRVLRMQLACGMLAEARQVFDGMPARSEATWGTMMGGLIDAGRPRGALALFRELWE-EVG 212

Query: 61  PELDVIAHDSLISAAPDLTVGAVEKKEDDRAAKKERLEYCWGRALLSARHLAGDDDEHIN 120
            +         + A   L      ++     AK    E  +    L   +      +   
Sbjct: 213 GDAAPRVVVVAVRAVTALGSARAGQQLHCCVAKTGMYEDQYLSCALIDMYNKCGKLDEAR 272

Query: 121 SIVES-FEQQFGCVSGYLRALAINAE--SALEVLQLYQMMEGPVTTRVATAALHRFLTND 177
            + +   ++     +  L + +++     AL++          +     +  L  F    
Sbjct: 273 RVFDGVPQKSVVAWNSMLASYSLHGCSEEALDLYHSMCEGGVDIDQFTFSTMLRVFSRLG 332

Query: 178 -ASEVSGLLQFLKLNNVPLTREFHDQLEKNFVMRMKTEDAEEVFKDMRNAGVEPVSTHPY 236
                      L    +PL    +  L   +      EDA  VF+ M             
Sbjct: 333 LLEHAKQAHAGLIQTGLPLDIVGNTALVDLYCKWGLMEDARNVFERMPIR----NLISWN 388

Query: 237 NFIFMKTPPFKYMDLLDYYEDMLDRGIVPMNSTFRILSRQTQNGGLVNQHFSALARGTTT 296
             I            ++ +E+++  GI P + TF  +    +  G V +        T  
Sbjct: 389 ALIAGYGYHGMGQKAIEMFEELIAEGIAPNHVTFLAVLNACRFSGFVEEGKRIFQLMTQ- 447

Query: 297 GSDRRHETEGHGGTQAFFATRLEELARLKSSTTLDDALRVLRRMDVEGTPLISGSVVLNV 356
                     +  T+         +        LD+A      M  +  P I  + +   
Sbjct: 448 ----------NQRTKPRAMHYACIIELFGQQGRLDEAYS----MIRK-APFIPTANMWGA 492

Query: 357 LLSVFCRAGHIE----DTERVLQLAKERGCTPNGATLSRVLKKSNADRFLQAELILPDAL 412
           LL+      +++      E++L   + +    N      +L              + + L
Sbjct: 493 LLTASRIHRNLQLARLSAEQLLA-MEPQKI--NN--YVELLNLYINSGRQTEVSKVVNTL 547

Query: 413 EAGDV 417
           +   +
Sbjct: 548 KRRGL 552


 Score =  110 bits (276), Expect = 2e-22,   Method: Composition-based stats.
 Identities = 31/359 (8%), Positives = 70/359 (19%), Gaps = 83/359 (23%)

Query: 321 LARLKSSTTLDDALRVLRRMDVEGTPLISGSVVLNVLLSVFCRAGHIEDTERVLQLAKER 380
           +  L +    D+A    R            +   + L++             VL   +  
Sbjct: 85  IEALAAEGRHDEARDAFRGARAGAPFTPLPASTYDALVASAAALREPGFAAAVLWHVESS 144

Query: 381 GCTPNGATLSRVLKKSNADRFLQAELILPDALEAGDVRLSDITDVMCHFFNNGMRSQVVR 440
           G  P     +RVL+   A   L     + D + A     +    +M    + G     + 
Sbjct: 145 GFEPGQRAWNRVLRMQLACGMLAEARQVFDGMPAR--SEATWGTMMGGLIDAGRPRGALA 202

Query: 441 ILRAY-----------------------------------VVRCYRNPTESIPHTVALWA 465
           + R                                     V +      + +   +    
Sbjct: 203 LFRELWEEVGGDAAPRVVVVAVRAVTALGSARAGQQLHCCVAKTGMYEDQYLSCALIDMY 262

Query: 466 LRLGPFDWALGFLA-------------------------------ILLASNDEPLSDRIQ 494
            + G  D A                                     +     +       
Sbjct: 263 NKCGKLDEARRVFDGVPQKSVVAWNSMLASYSLHGCSEEALDLYHSMCEGGVDIDQFTFS 322

Query: 495 RRMHEVVKENRSREILKVLEGHKWDRRSILLAPQLQEPTNSSDGAGEVNGRSSEG----- 549
             +    +        +   G       + +        +     G +    +       
Sbjct: 323 TMLRVFSRLGLLEHAKQAHAGLIQTGLPLDIVGN-TALVDLYCKWGLMEDARNVFERMPI 381

Query: 550 -----GNSGGGHHRRDMGPSWMSAMHLVLKEMGVEKEVLMGYKAK----LSALINDAKK 599
                 N+    +           M   L   G+    +           S  + + K+
Sbjct: 382 RNLISWNALIAGYGYHGMGQKAIEMFEELIAEGIAPNHVTFLAVLNACRFSGFVEEGKR 440


 Score = 54.3 bits (130), Expect = 1e-05,   Method: Composition-based stats.
 Identities = 22/193 (11%), Positives = 41/193 (21%), Gaps = 22/193 (11%)

Query: 426 MCHFFNNGMRSQVVRILRAYVVRCYRNPT-ESIPHTVALWALRLGPFDWALGFLAILLAS 484
           +      G   +     R         P   S    +   A  L    +A   L  + +S
Sbjct: 85  IEALAAEGRHDEARDAFRGARAGAPFTPLPASTYDALVASAAALREPGFAAAVLWHVESS 144

Query: 485 NDEPLSDRIQRRMHEVVKENRSREILKVLEGHKWDRRSILLAPQLQEPTNSSDGAGEVNG 544
             EP      R +   +      E  +V +G                       AG   G
Sbjct: 145 GFEPGQRAWNRVLRMQLACGMLAEARQVFDGMPAR-----SEATWGTMMGGLIDAGRPRG 199

Query: 545 RSSEGGNS---------------GGGHHRRDMGPSWMSAMHLVLKEMGVEKEVLMGYKAK 589
             +                                    +H  + + G+ ++  +   A 
Sbjct: 200 ALALFRELWEEVGGDAAPRVVVVAVRAVTALGSARAGQQLHCCVAKTGMYEDQYLS-CAL 258

Query: 590 LSALINDAKKKRD 602
           +       K    
Sbjct: 259 IDMYNKCGKLDEA 271


>UniRef50_D1ITR6 Whole genome shotgun sequence of line PN40024,
           scaffold_128.assembly12x (Fragment) n=1 Tax=Vitis
           vinifera RepID=D1ITR6_VITVI
          Length = 751

 Score =  348 bits (894), Expect = 3e-94,   Method: Composition-based stats.
 Identities = 54/560 (9%), Positives = 125/560 (22%), Gaps = 102/560 (18%)

Query: 68  HDSLISAAPDLTVGAVEKKEDDRAAKKERLEYCWGRALLSARHL--AGDDDEHINSIVES 125
           ++S++S        A  K+          ++     + L          +  +  S+   
Sbjct: 5   YNSILSLLEKCKTMAELKRLHGLMITTSVIQDVIPLSRLVDFCAYSDSGNLNYAKSVFNQ 64

Query: 126 FEQ-QFGCVSGYLRALAIN--AESALEVLQLYQMMEGPVTTRVATAALHRFLT-NDASEV 181
            ++      +  ++  +I+   + AL + +  +              L      N  +  
Sbjct: 65  IDRPSLYIWNSMIKGYSISESPDEALTMYREMRQKGYAPDHFTFPFVLKACSLVNGYNLG 124

Query: 182 SGLLQFLKLNNVPLTREFHDQLEKNFVMRMKTEDAEEVFKDMRNAGVEPVSTHPYNFIFM 241
             +   +      +       L + +      E A +VF D+             + I  
Sbjct: 125 QCVHNCIVKTGFEVDVYAATALLQMYAACGDMEAALKVFDDIPK----WNVVAWTSLIAG 180

Query: 242 KTPPFKYMDLLDYYEDMLDRGIVPMNSTFRILSRQTQNGGLVN----------------- 284
                   + +  Y+DM    + P   T   +         +N                 
Sbjct: 181 CISNDCPSEAVRVYKDMELWSVAPNEITMVNVLVACARSRDLNAGRWVHDRTGQMGLDPF 240

Query: 285 ------------------------------QHFSALARGTTTG----------------- 297
                                         +     +     G                 
Sbjct: 241 QSNSNFNVILATAIVDMYAKCAYNQYGQANEALDLFSDMRIAGFDPDKATFLCVIGACAH 300

Query: 298 ------SDRRHETEGHGGTQAFFATRLEELARLKSSTTLDDALRVLRRMDVEGTPLISGS 351
                     H            A     +     S   + A +V   +  +        
Sbjct: 301 LGALVSGQALHAYVSKTNLTDDTAIGTALVDMYAKSGDAERAQQVFSELQKK------DV 354

Query: 352 VVLNVLLSVFCRAGHIEDTERVLQLAKER-GCTPNGATLSRVLKKSNADRFLQAELILPD 410
                L+      GH E+     +  +E     P+  T   VL   +    ++       
Sbjct: 355 TAWTSLIIGLAMHGHGEEALTFFKKMQEDTALIPDEITYIGVLSACSHVGKVEDGKNHFI 414

Query: 411 ALEA-GDVRLS--DITDVMCHFFNNGMRSQVVRILRAYVVRCYRNPTESIPHTVALWALR 467
           +++    +  +      ++      G   +  R++          P  +I   +      
Sbjct: 415 SMKNVHGIEPTTQHYGCMVDLLSRAGRLGEAERLVEKMP----VEPNTAIWSALLNGCKI 470

Query: 468 LGPFDWALGFLAILLASNDEPLSDRIQRRMHEVVKENRSREILKVLEGHKWDRRSILLAP 527
               D A      +     +  S       +      R  E+    E  K  +       
Sbjct: 471 YQNIDVADRVRRRVRELEVD-GSGVYVLLSNIYAGACRWEEVKMARELMKERKIQ----- 524

Query: 528 QLQEPTNSSDGAGEVNGRSS 547
             +   +SS     V G   
Sbjct: 525 --KSLGHSSVEMKMVGGALH 542


 Score =  271 bits (694), Expect = 5e-71,   Method: Composition-based stats.
 Identities = 43/498 (8%), Positives = 115/498 (23%), Gaps = 71/498 (14%)

Query: 133 VSGYLRAL--AINAESALEVLQLYQMMEGPVTTRVATAALHRFL---TNDASEVSGLLQF 187
            +  L  L           +  L             +  +       + + +    +   
Sbjct: 5   YNSILSLLEKCKTMAELKRLHGLMITTSVIQDVIPLSRLVDFCAYSDSGNLNYAKSVFNQ 64

Query: 188 LKLNNVPLTREFHDQLEKNFVMRMKTEDAEEVFKDMRNAGVEPVSTHPYNFIFMKTPPFK 247
           +       +    + + K + +    ++A  ++++MR  G  P        +   +    
Sbjct: 65  IDR----PSLYIWNSMIKGYSISESPDEALTMYREMRQKGYAPDHFTFPFVLKACSLVNG 120

Query: 248 YMDLLDYYEDMLDRGIVPMNSTFRILSRQTQNGGLVNQHFSALARGTT------------ 295
           Y      +  ++  G          L +     G +                        
Sbjct: 121 YNLGQCVHNCIVKTGFEVDVYAATALLQMYAACGDMEAALKVFDDIPKWNVVAWTSLIAG 180

Query: 296 -------TGSDRRHETEGHGGTQAFFATRLEELARLKSSTTLDDALRVLRRMDVEGTPL- 347
                  + + R ++            T +  L     S  L+    V  R    G    
Sbjct: 181 CISNDCPSEAVRVYKDMELWSVAPNEITMVNVLVACARSRDLNAGRWVHDRTGQMGLDPF 240

Query: 348 ----ISGSVVLNVLLSVFCRA-----GHIEDTERVLQLAKERGCTPNGATLSRVLKKSNA 398
                   ++   ++ ++ +      G   +   +    +  G  P+ AT   V+     
Sbjct: 241 QSNSNFNVILATAIVDMYAKCAYNQYGQANEALDLFSDMRIAGFDPDKATFLCVIGACAH 300

Query: 399 DRFLQAELILPDALEAGDVRLSD--ITDVMCHFFNNGMRSQVVRILRAYVVRCYRNPTES 456
              L +   L   +   ++       T ++  +  +G   +  ++      +       +
Sbjct: 301 LGALVSGQALHAYVSKTNLTDDTAIGTALVDMYAKSGDAERAQQVFSELQKK-----DVT 355

Query: 457 IPHTVALWALRLGPFDWALGFLAILLAS-NDEPLSDRIQRRMHEVVKENRSREILKVLEG 515
              ++ +     G  + AL F   +       P        +       +  +       
Sbjct: 356 AWTSLIIGLAMHGHGEEALTFFKKMQEDTALIPDEITYIGVLSACSHVGKVEDGKNHFIS 415

Query: 516 HKWDRRSILLAPQLQEPTNSSDGAGEVNGRSSEGGNSGGGHHRRDMGPSWMSAMHLVLKE 575
            K                +    AG +                          +   +  
Sbjct: 416 MKNVHGIEPTTQHYGCMVDLLSRAGRLG---------------------EAERLVEKMP- 453

Query: 576 MGVEKEVLMGYKAKLSAL 593
             VE      + A L+  
Sbjct: 454 --VEPNT-AIWSALLNGC 468


 Score =  259 bits (663), Expect = 2e-67,   Method: Composition-based stats.
 Identities = 55/454 (12%), Positives = 113/454 (24%), Gaps = 68/454 (14%)

Query: 165 VATAALHRFLTND-ASEVSGLLQFLKLNNVPLTREFHDQLEK--NFVMRMKTEDAEEVFK 221
              + L         +E+  L   +   +V        +L     +        A+ VF 
Sbjct: 4   HYNSILSLLEKCKTMAELKRLHGLMITTSVIQDVIPLSRLVDFCAYSDSGNLNYAKSVFN 63

Query: 222 DMRNAGVEPVSTHPYNFIFMKTPPFKYMDLLDYYEDMLDRGIVPMNSTFRILSRQTQNGG 281
            +      P      + I   +      + L  Y +M  +G  P + TF  + +      
Sbjct: 64  QIDR----PSLYIWNSMIKGYSISESPDEALTMYREMRQKGYAPDHFTFPFVLKACSLVN 119

Query: 282 LVNQHFSALARGTTTGSDRRHETEGHGGTQAFFATRLEELARLKSSTTLDDALRVLRRMD 341
             N                 H      G +         L    +   ++ AL+V   + 
Sbjct: 120 GYNLG------------QCVHNCIVKTGFEVDVYAATALLQMYAACGDMEAALKVFDDIP 167

Query: 342 VEGTPLISGSVVLNVLLSVFCRAGHIEDTERVLQLAKERGCTPNGATLSRVLKKSNADRF 401
                     V    L++         +  RV +  +     PN  T+  VL      R 
Sbjct: 168 KW------NVVAWTSLIAGCISNDCPSEAVRVYKDMELWSVAPNEITMVNVLVACARSRD 221

Query: 402 LQAELILPDALEAGDVRL-------SDI--TDVMCHFFNN-----GMRSQVVRILRAYVV 447
           L A   + D      +         + I  T ++  +        G  ++ + +     +
Sbjct: 222 LNAGRWVHDRTGQMGLDPFQSNSNFNVILATAIVDMYAKCAYNQYGQANEALDLFSDMRI 281

Query: 448 RCYRNPTESIPHTVALWALRLGPFDWALGFLAILLASNDEPLSDRIQRRMHEVVKENRSR 507
               +P ++    V      LG         A +  +N    +      +    K   + 
Sbjct: 282 AG-FDPDKATFLCVIGACAHLGALVSGQALHAYVSKTNLTDDTAIGTALVDMYAKSGDAE 340

Query: 508 EILKVLEGHKWDRRSILLAPQLQEPTNSSDGAGEVNGRSSEGGNSGGGHHRRDMGPSWMS 567
              +V    +    +                             S               
Sbjct: 341 RAQQVFSELQKKDVT--------------------------AWTSLIIGLAMHGHGEEAL 374

Query: 568 AMHLVLKEM-GVEKEVLMGYKAKLSALINDAKKK 600
                ++E   +  + +  Y   LSA  +  K +
Sbjct: 375 TFFKKMQEDTALIPDEI-TYIGVLSACSHVGKVE 407


 Score =  232 bits (593), Expect = 3e-59,   Method: Composition-based stats.
 Identities = 42/432 (9%), Positives = 110/432 (25%), Gaps = 64/432 (14%)

Query: 2   GAEKKINRPTNSGE---VAENVGAFTEVMVPVWSRLCDKVIAAYKAGEDIVVLQHFEELR 58
            A   +      G+     +      +  V  W+ L    I+     E + V +  E   
Sbjct: 142 AATALLQMYAACGDMEAALKVFDDIPKWNVVAWTSLIAGCISNDCPSEAVRVYKDMEL-- 199

Query: 59  ATPELDVIAHDSLISAAPDLTVGAVEKKEDDRAAKKERLE-------YCWGRALLSARHL 111
            +   + I   +++ A          +   DR  +                   +   + 
Sbjct: 200 WSVAPNEITMVNVLVACARSRDLNAGRWVHDRTGQMGLDPFQSNSNFNVILATAIVDMYA 259

Query: 112 AGDDDEHINSIVESFEQQFGCVSGYLRALAINAESALEVLQLYQMMEGPVTTRVATAALH 171
                                           A  AL++    ++             + 
Sbjct: 260 KCA-----------------------YNQYGQANEALDLFSDMRIAGFDPDKATFLCVIG 296

Query: 172 RFLTND-ASEVSGLLQFLKLNNVPLTREFHDQLEKNFVMRMKTEDAEEVFKDMRNAGVEP 230
                        L  ++   N+         L   +      E A++VF +++      
Sbjct: 297 ACAHLGALVSGQALHAYVSKTNLTDDTAIGTALVDMYAKSGDAERAQQVFSELQKK---- 352

Query: 231 VSTHPYNFIFMKTPPFKYMDLLDYYEDMLDR-GIVPMNSTFRILSRQTQNGGLVNQHFSA 289
             T   + I          + L +++ M +   ++P   T+  +     + G V    + 
Sbjct: 353 DVTAWTSLIIGLAMHGHGEEALTFFKKMQEDTALIPDEITYIGVLSACSHVGKVEDGKNH 412

Query: 290 LARGTTTGSDRRHETEGHGGTQAFFATRLEELARLKSSTTLDDALRVLRRMDVEGTPLIS 349
                              G +         +  L  +  L +A R++ +M      +  
Sbjct: 413 FISMKN-----------VHGIEPTTQHYGCMVDLLSRAGRLGEAERLVEKMP-----VEP 456

Query: 350 GSVVLNVLLSVFCRAGHIEDT---ERVLQLAKERGCTPNGATLSRVLKKSNADRFLQAEL 406
            + + + LL+      +I+      R ++  +  G          +          +   
Sbjct: 457 NTAIWSALLNGCKIYQNIDVADRVRRRVRELEVDG----SGVYVLLSNIYAGACRWEEVK 512

Query: 407 ILPDALEAGDVR 418
           +  + ++   ++
Sbjct: 513 MARELMKERKIQ 524


 Score =  177 bits (450), Expect = 1e-42,   Method: Composition-based stats.
 Identities = 28/397 (7%), Positives = 87/397 (21%), Gaps = 92/397 (23%)

Query: 270 FRILSRQTQNGGLVNQHFSALARGTTTGSDRRHETEGHGGTQAFFATRLEELA--RLKSS 327
           +  +    +    + +         TT   +                    +       S
Sbjct: 5   YNSILSLLEKCKTMAELKRLHGLMITTSVIQ------------DVIPLSRLVDFCAYSDS 52

Query: 328 TTLDDALRVLRRMDVEGTPLISGSVVLNVLLSVFCRAGHIEDTERVLQLAKERGCTPNGA 387
             L+ A  V  ++D           + N ++  +  +   ++   + +  +++G  P+  
Sbjct: 53  GNLNYAKSVFNQIDR------PSLYIWNSMIKGYSISESPDEALTMYREMRQKGYAPDHF 106

Query: 388 TLSRVLKKSNADRFLQAELILPDALEAGDVRLSDI--TDVMCHFFNNGMRSQVVRILRAY 445
           T   VLK  +          + + +      +     T ++  +   G     +++    
Sbjct: 107 TFPFVLKACSLVNGYNLGQCVHNCIVKTGFEVDVYAATALLQMYAACGDMEAALKVFDDI 166

Query: 446 VVRCYRNPTESIPHTVALWALRLGPFDWALGFLAILLASNDEPLSDRIQRRMHEVVK--- 502
                         ++    +       A+     +   +  P    +   +    +   
Sbjct: 167 PKW-----NVVAWTSLIAGCISNDCPSEAVRVYKDMELWSVAPNEITMVNVLVACARSRD 221

Query: 503 --ENRS------------------------------------------REILKVLEGHKW 518
               R                                            E L +    + 
Sbjct: 222 LNAGRWVHDRTGQMGLDPFQSNSNFNVILATAIVDMYAKCAYNQYGQANEALDLFSDMRI 281

Query: 519 DRRSILLAPQLQEPTNSSDGAGEVNGRSSEGGNSGGG-------------HHRRDMGPSW 565
                  A  L      +     V+G++     S                 + +      
Sbjct: 282 AGFDPDKATFLCVIGACAHLGALVSGQALHAYVSKTNLTDDTAIGTALVDMYAKSGDAER 341

Query: 566 MSAMHLVLKEMGVEKEVLMGYKAKLSALINDAKKKRD 602
              +   L++       +  + + +  L      +  
Sbjct: 342 AQQVFSELQKK-----DVTAWTSLIIGLAMHGHGEEA 373


>UniRef50_Q9LR67 Pentatricopeptide repeat-containing protein At1g03560,
           mitochondrial n=7 Tax=rosids RepID=PPR9_ARATH
          Length = 660

 Score =  348 bits (894), Expect = 4e-94,   Method: Composition-based stats.
 Identities = 67/551 (12%), Positives = 150/551 (27%), Gaps = 52/551 (9%)

Query: 94  KERLEYCWGRALLS----ARHLAGDDDEHINSIVESFEQQFGCVSGYLRALAINAESALE 149
           +  L   W   +L+    +  +  + D      +      F         +    + A  
Sbjct: 78  RNLLPSPWVSQILNLLDGSASMESNLDGFCRKFLIKLSPNFVSFVLKSDEIREKPDIAWS 137

Query: 150 VLQLYQM-MEGPVTTRVATAALHRFLTN-DASEVSGLLQFLKLNNVPLTREFHDQLEKNF 207
                +   +         + +       D   +  +   +K    P+T    + L K+F
Sbjct: 138 FFCWSRKQKKYTHNLECYVSLVDVLALAKDVDRIRFVSSEIKKFEFPMTVSAANALIKSF 197

Query: 208 VMRMKTEDAEEVFKDMRNAGVEPVSTHPYNFIFMKTPPFKYMDLLDYYEDMLDRGIVPMN 267
                 E+   V++ M+  G+EP        +               +E M    I P  
Sbjct: 198 GKLGMVEELLWVWRKMKENGIEPTLYTYNFLMNGLVSAMFVDSAERVFEVMESGRIKPDI 257

Query: 268 STFRILSRQTQNGGLVNQHFSALARGTTTGSD-----------------------RRHET 304
            T+  + +     G   +    L    T G +                         ++ 
Sbjct: 258 VTYNTMIKGYCKAGQTQKAMEKLRDMETRGHEADKITYMTMIQACYADSDFGSCVALYQE 317

Query: 305 EGHGGTQAFFATRLEELARLKSSTTLDDALRVLRRMDVEGTPLISGSVVLNVLLSVFCRA 364
               G Q         +  L     L++   V   M  +G+       +  VL+  + ++
Sbjct: 318 MDEKGIQVPPHAFSLVIGGLCKEGKLNEGYTVFENMIRKGS--KPNVAIYTVLIDGYAKS 375

Query: 365 GHIEDTERVLQLAKERGCTPNGATLSRVLKKSNADRFLQAELILPDALEAGDVRLSD--I 422
           G +ED  R+L    + G  P+  T S V+     +  ++  L          + ++    
Sbjct: 376 GSVEDAIRLLHRMIDEGFKPDVVTYSVVVNGLCKNGRVEEALDYFHTCRFDGLAINSMFY 435

Query: 423 TDVMCHFFNNGMRSQVVRILRAYVVRCYRNPTESIPHTVALWALRLGPFDWALGFLAIL- 481
           + ++      G   +  R+      +          + +     +    D A+     + 
Sbjct: 436 SSLIDGLGKAGRVDEAERLFEEMSEKGCTR-DSYCYNALIDAFTKHRKVDEAIALFKRME 494

Query: 482 LASNDEPLSDRIQRRMHEVVKENRSREILKVLEGHKWDRRSILLAPQLQEPTNSSDGAGE 541
                +         +  + KE+R+ E LK+ +       +   A   +  +     +G+
Sbjct: 495 EEEGCDQTVYTYTILLSGMFKEHRNEEALKLWDMMIDKGITPTAAC-FRALSTGLCLSGK 553

Query: 542 VNGRSSEGGNS-------------GGGHHRRDMGPSWMSAMHLVLKEMGVE-KEVLMGYK 587
           V                             +         +   + E G E    +    
Sbjct: 554 VARACKILDELAPMGVILDAACEDMINTLCKAGRIKEACKLADGITERGREVPGRIRT-- 611

Query: 588 AKLSALINDAK 598
             ++AL    K
Sbjct: 612 VMINALRKVGK 622


 Score =  343 bits (881), Expect = 1e-92,   Method: Composition-based stats.
 Identities = 62/525 (11%), Positives = 153/525 (29%), Gaps = 28/525 (5%)

Query: 51  LQHFEELRATPELDVIAHDSLISAAPDLTVGAVEKKEDDRAAKKERLEYCWGRALLSARH 110
              +   +     ++  + SL+            +       K E          L    
Sbjct: 138 FFCWSRKQKKYTHNLECYVSLVDVLALAKDVDRIRFVSSEIKKFEFPMTVSAANALIKSF 197

Query: 111 LAGDDDEHINSIVESFEQQFGCVSGYLRALAINA-------ESALEVLQLYQMMEGPVTT 163
                 E +  +    ++     + Y     +N        +SA  V ++ +        
Sbjct: 198 GKLGMVEELLWVWRKMKENGIEPTLYTYNFLMNGLVSAMFVDSAERVFEVMESGRIKPDI 257

Query: 164 RVATAALHRFLTNDA-SEVSGLLQFLKLNNVPLTREFHDQLEKNFVMRMKTEDAEEVFKD 222
                 +  +       +    L+ ++       +  +  + +             ++++
Sbjct: 258 VTYNTMIKGYCKAGQTQKAMEKLRDMETRGHEADKITYMTMIQACYADSDFGSCVALYQE 317

Query: 223 MRNAGVEPVSTHPYNFIFMKTPPFKYMDLLDYYEDMLDRGIVPMNSTFRILSRQTQNGGL 282
           M   G++         I       K  +    +E+M+ +G  P  + + +L       G 
Sbjct: 318 MDEKGIQVPPHAFSLVIGGLCKEGKLNEGYTVFENMIRKGSKPNVAIYTVLIDGYAKSGS 377

Query: 283 VNQHFSALARGTTTGSDRRHETEGHGGTQAFFATRLEELARLKSSTTLDDALRVLRRMDV 342
           V      L R                G +    T    +  L  +  +++AL        
Sbjct: 378 VEDAIRLLHRMIDE------------GFKPDVVTYSVVVNGLCKNGRVEEALDYFH--TC 423

Query: 343 EGTPLISGSVVLNVLLSVFCRAGHIEDTERVLQLAKERGCTPNGATLSRVLKKSNADRFL 402
               L   S+  + L+    +AG +++ ER+ +   E+GCT +    + ++      R +
Sbjct: 424 RFDGLAINSMFYSSLIDGLGKAGRVDEAERLFEEMSEKGCTRDSYCYNALIDAFTKHRKV 483

Query: 403 QAELILPDAL-EAGDVRLS--DITDVMCHFFNNGMRSQVVRILRAYVVRCYRNPTESIPH 459
              + L   + E      +    T ++   F      + +++    + +    PT +   
Sbjct: 484 DEAIALFKRMEEEEGCDQTVYTYTILLSGMFKEHRNEEALKLWDMMIDKGI-TPTAACFR 542

Query: 460 TVALWALRLGPFDWALGFLAILLASNDEPLSDRIQRRMHEVVKENRSREILKVLEGHKWD 519
            ++      G    A   L  L        +   +  ++ + K  R +E  K+ +G    
Sbjct: 543 ALSTGLCLSGKVARACKILDELAPMGVILDA-ACEDMINTLCKAGRIKEACKLADGITER 601

Query: 520 RRSILLAPQLQEPTNSSDGAGEVNGRSSEGGNSGGGHHRRDMGPS 564
            R +    +     N+    G+ +       +  G  + R     
Sbjct: 602 GREVPGRIR-TVMINALRKVGKADLAMKLMHSKIGIGYERMGSVK 645


 Score =  333 bits (856), Expect = 8e-90,   Method: Composition-based stats.
 Identities = 54/503 (10%), Positives = 126/503 (25%), Gaps = 42/503 (8%)

Query: 18  ENVGAFTEVMVPVWSRLCDKVIAAYKAGEDIVVLQHFEELRATPELDVIAHDSLISAAPD 77
           E       + V   + L           E + V +  +E     E  +  ++ L++    
Sbjct: 177 EIKKFEFPMTVSAANALIKSFGKLGMVEELLWVWRKMKE--NGIEPTLYTYNFLMNGLVS 234

Query: 78  LTVGAVEKKEDDRAAKKERLEYCWGRALLSARHLAGDDDEHINSIVESFEQQFGCVSGYL 137
                  ++  +                +   +      +     +   E +        
Sbjct: 235 AMFVDSAERVFEVMESGRIKPDIVTYNTMIKGYCKAGQTQKAMEKLRDMETRGHEADKIT 294

Query: 138 RALAINAESA-------LEVLQLYQMMEGPVTTRVATAALHRFLT-NDASEVSGLLQFLK 189
               I A  A       + + Q        V     +  +         +E   + + + 
Sbjct: 295 YMTMIQACYADSDFGSCVALYQEMDEKGIQVPPHAFSLVIGGLCKEGKLNEGYTVFENMI 354

Query: 190 LNNVPLTREFHDQLEKNFVMRMKTEDAEEVFKDMRNAGVEPVSTHPYNFIFMKTPPFKYM 249
                     +  L   +      EDA  +   M + G +P        +       +  
Sbjct: 355 RKGSKPNVAIYTVLIDGYAKSGSVEDAIRLLHRMIDEGFKPDVVTYSVVVNGLCKNGRVE 414

Query: 250 DLLDYYEDMLDRGIVPMNSTFRILSRQTQNGGLVNQHFSALARGTTTGSDRRHETEGHGG 309
           + LDY+      G+   +  +  L       G V++        +              G
Sbjct: 415 EALDYFHTCRFDGLAINSMFYSSLIDGLGKAGRVDEAERLFEEMSEK------------G 462

Query: 310 TQAFFATRLEELARLKSSTTLDDALRVLRRMDVEGTPLISGSVVLNVLLSVFCRAGHIED 369
                      +        +D+A+ + +RM+ E            +LLS   +    E+
Sbjct: 463 CTRDSYCYNALIDAFTKHRKVDEAIALFKRMEEE-EGCDQTVYTYTILLSGMFKEHRNEE 521

Query: 370 TERVLQLAKERGCTPNGATLSRVLKKSNADRFLQAELILPDALEAGDVRLSDITD--VMC 427
             ++  +  ++G TP  A    +         +     + D L    V L       ++ 
Sbjct: 522 ALKLWDMMIDKGITPTAACFRALSTGLCLSGKVARACKILDELAPMGVILDA-ACEDMIN 580

Query: 428 HFFNNGMRSQVVRILRAYVVRCYRNPTESIPHTVALWALRLGPFDWALGF--------LA 479
                G   +  ++      R    P   I   +     ++G  D A+            
Sbjct: 581 TLCKAGRIKEACKLADGITERGREVPG-RIRTVMINALRKVGKADLAMKLMHSKIGIGYE 639

Query: 480 IL--LASNDEPLSDRIQRRMHEV 500
            +  +    +         +   
Sbjct: 640 RMGSVKRRVK-----FTTLLETC 657


 Score =  306 bits (785), Expect = 2e-81,   Method: Composition-based stats.
 Identities = 51/460 (11%), Positives = 130/460 (28%), Gaps = 33/460 (7%)

Query: 2   GAEKKINRPTNSGEV-------AENVGAFTEVMVPVWSRLCDKVIAAYKAGEDIVVLQHF 54
            A   I      G V        +      E  +  ++ L + +++A        V +  
Sbjct: 189 AANALIKSFGKLGMVEELLWVWRKMKENGIEPTLYTYNFLMNGLVSAMFVDSAERVFEVM 248

Query: 55  EELRATPELDVIAHDSLISAAPDLTVGAVEKKEDDRAAKKERLEYCWGRALLSARHLAGD 114
           E  R   + D++ ++++I             ++      +           +     A  
Sbjct: 249 ESGR--IKPDIVTYNTMIKGYCKAGQTQKAMEKLRDMETRGHEADKITYMTMIQACYADS 306

Query: 115 DDEHINSIVESFEQQFG-----CVSGYLRALAINAE--SALEVLQLYQMMEGPVTTRVAT 167
           D     ++ +  +++         S  +  L    +      V +            + T
Sbjct: 307 DFGSCVALYQEMDEKGIQVPPHAFSLVIGGLCKEGKLNEGYTVFENMIRKGSKPNVAIYT 366

Query: 168 AALHRFLT-NDASEVSGLLQFLKLNNVPLTREFHDQLEKNFVMRMKTEDAEEVFKDMRNA 226
             +  +       +   LL  +           +  +        + E+A + F   R  
Sbjct: 367 VLIDGYAKSGSVEDAIRLLHRMIDEGFKPDVVTYSVVVNGLCKNGRVEEALDYFHTCRFD 426

Query: 227 GVEPVSTHPYNFIFMKTPPFKYMDLLDYYEDMLDRGIVPMNSTFRILSRQTQNGGLVNQH 286
           G+   S    + I       +  +    +E+M ++G    +  +  L         V++ 
Sbjct: 427 GLAINSMFYSSLIDGLGKAGRVDEAERLFEEMSEKGCTRDSYCYNALIDAFTKHRKVDEA 486

Query: 287 FSALARGTTTGSDRRHETEGHGGTQAFFATRLEELARLKSSTTLDDALRVLRRMDVEGTP 346
            +   R                G      T    L+ +      ++AL++   M  +G  
Sbjct: 487 IALFKRMEEEE-----------GCDQTVYTYTILLSGMFKEHRNEEALKLWDMMIDKG-- 533

Query: 347 LISGSVVLNVLLSVFCRAGHIEDTERVLQLAKERGCTPNGATLSRVLKKSNADRFLQAEL 406
           +   +     L +  C +G +    ++L      G   + A    ++        ++   
Sbjct: 534 ITPTAACFRALSTGLCLSGKVARACKILDELAPMGVILDAA-CEDMINTLCKAGRIKEAC 592

Query: 407 ILPDALEAGD--VRLSDITDVMCHFFNNGMRSQVVRILRA 444
            L D +      V     T ++      G     ++++ +
Sbjct: 593 KLADGITERGREVPGRIRTVMINALRKVGKADLAMKLMHS 632


 Score =  283 bits (725), Expect = 2e-74,   Method: Composition-based stats.
 Identities = 53/410 (12%), Positives = 120/410 (29%), Gaps = 37/410 (9%)

Query: 212 KTEDAEEVFKDMRN-AGVEPVSTHPYNFIFMKTPPFKYMDLLDYYEDMLDRGIVPMNSTF 270
           K + A   F   R             + + +         +     ++         S  
Sbjct: 131 KPDIAWSFFCWSRKQKKYTHNLECYVSLVDVLALAKDVDRIRFVSSEIKKFEFPMTVSAA 190

Query: 271 RILSRQTQNGGLVNQHFSALARGTTTGSDRRHETEGHGGTQAFFATRLEELARLKSSTTL 330
             L +     G+V +      +                G +    T    +  L S+  +
Sbjct: 191 NALIKSFGKLGMVEELLWVWRKMKE------------NGIEPTLYTYNFLMNGLVSAMFV 238

Query: 331 DDALRVLRRMDVEGTPLISGSVVLNVLLSVFCRAGHIEDTERVLQLAKERGCTPNGATLS 390
           D A RV   M+     +    V  N ++  +C+AG  +     L+  + RG   +  T  
Sbjct: 239 DSAERVFEVMES--GRIKPDIVTYNTMIKGYCKAGQTQKAMEKLRDMETRGHEADKITYM 296

Query: 391 RVLKKSNADRFLQAELILPDALEAGDV--RLSDITDVMCHFFNNGMRSQVVRILRAYVVR 448
            +++   AD    + + L   ++   +       + V+      G  ++   +    + +
Sbjct: 297 TMIQACYADSDFGSCVALYQEMDEKGIQVPPHAFSLVIGGLCKEGKLNEGYTVFENMIRK 356

Query: 449 CYRNPTESIPHTVALWALRLGPFDWALGFLAILLASNDEPLSDRIQRRMHEVVKENRSRE 508
               P  +I   +     + G  + A+  L  ++    +P        ++ + K  R  E
Sbjct: 357 G-SKPNVAIYTVLIDGYAKSGSVEDAIRLLHRMIDEGFKPDVVTYSVVVNGLCKNGRVEE 415

Query: 509 ILKVLEGHKWDRRSILLAPQLQEPTNSSDGAGEVNGRSSEG--------------GNSGG 554
            L      ++D  +I          +    AG V+                     N+  
Sbjct: 416 ALDYFHTCRFDGLAINSM-FYSSLIDGLGKAGRVDEAERLFEEMSEKGCTRDSYCYNALI 474

Query: 555 GHHRRDMGPSWMSAMHLVLKEM-GVEKE-VLMGYKAKLSALINDAKKKRD 602
               +        A+   ++E  G   +  +  Y   LS +  + + +  
Sbjct: 475 DAFTKHRKVDEAIALFKRMEEEEGC--DQTVYTYTILLSGMFKEHRNEEA 522


 Score =  152 bits (385), Expect = 4e-35,   Method: Composition-based stats.
 Identities = 33/301 (10%), Positives = 80/301 (26%), Gaps = 34/301 (11%)

Query: 6   KINRPTNSG-------EVAENVGAFTEVMVPVWSRLCDKVIAAYKAGEDIVVLQHFEELR 58
            I+    SG        +   +    +  V  +S + + +    +  E +          
Sbjct: 368 LIDGYAKSGSVEDAIRLLHRMIDEGFKPDVVTYSVVVNGLCKNGRVEEALDYFHTCRFDG 427

Query: 59  ATPELDVIAHDSLISAAPDLTVGAVEKKEDDRAAKKERLEYCWGRALLSARHLAGDDDEH 118
                + + + SLI            ++  +  ++K      +    L          + 
Sbjct: 428 LAI--NSMFYSSLIDGLGKAGRVDEAERLFEEMSEKGCTRDSYCYNALIDAFTKHRKVDE 485

Query: 119 INSIVESF-EQQFGCVSGYLRALAINA-------ESALEVLQLYQMMEGPVTTRVATAAL 170
             ++ +   E++    + Y   + ++        E AL++  +        T     A  
Sbjct: 486 AIALFKRMEEEEGCDQTVYTYTILLSGMFKEHRNEEALKLWDMMIDKGITPTAACFRALS 545

Query: 171 HRFL-TNDASEVSGLLQFLKLNNVPLTREFHDQLEKNFVMRMKTEDAEEVFKDMRNAGVE 229
                +   +    +L  L    V L     + +        + ++A ++   +   G E
Sbjct: 546 TGLCLSGKVARACKILDELAPMGVILDA-ACEDMINTLCKAGRIKEACKLADGITERGRE 604

Query: 230 PVSTHPYNFIFMKTPPFKYMDLLDY--------YEDM--LDRGIVPMNSTFRILSRQTQN 279
                    I       K    +          YE M  + R +      F  L     +
Sbjct: 605 VPGRIRTVMINALRKVGKADLAMKLMHSKIGIGYERMGSVKRRVK-----FTTLLETCFD 659

Query: 280 G 280
            
Sbjct: 660 S 660


>UniRef50_Q7XH82 Putative uncharacterized protein n=4 Tax=Oryza sativa
           RepID=Q7XH82_ORYSJ
          Length = 949

 Score =  348 bits (894), Expect = 4e-94,   Method: Composition-based stats.
 Identities = 78/690 (11%), Positives = 173/690 (25%), Gaps = 99/690 (14%)

Query: 5   KKINRPTNSGEVAENVGAFTEVMVPVWSRLCDKVIAAYKAGEDIVVLQHFEELRATPELD 64
           +  +  +        V +         + L   + +A  + E + VL     +     L 
Sbjct: 59  RLGDISSALSHFHRLVQSGAAPSPASTAALLRAMCSASMSTEAMDVLVL--SMGNPSPLP 116

Query: 65  VIAHDSLISAAPDLTVGAVEKKEDDRAAKKER-LEYCWGRALLSARHLAGDDDEHI---- 119
           V     LI            +   D   +          R+L  A   A    +      
Sbjct: 117 VSDFALLIPGLCSEGAVDKARFLFDAMLRSGLTPPVRVYRSLAFAYCKARRSLDASDMCQ 176

Query: 120 NSIVESFEQQFGCVSGYLRALAINAES--ALEVLQLYQ-MMEGPVTTRVATAALHR-FLT 175
             +++         +  +R          AL+V +  +      +     T  +   F  
Sbjct: 177 LMLIKGMYLDRELSTALIRVFCREGRLEPALDVFRRMKGDEHVQLDAYAYTTMIWGLFEH 236

Query: 176 NDASEVSGLLQFLKLNNVPLTREFHDQLEKNFVMRMKTEDAEEVFKDMRNAGVEPVSTHP 235
                   +   +    +      ++ + + +        A +++K M   GV P     
Sbjct: 237 GRVDHGLQMYHEMIDRGIQPDAATYNVMIRWYCKSKWVGAAMDIYKVMIRTGVAPDLRCY 296

Query: 236 YNFIFMKTPPFKYMDLLDYYEDMLDRGIVPMNSTF------------------------- 270
              +       K  +  + ++ ML+ G+ P +  F                         
Sbjct: 297 TILMASLCKDGKLGEAENLFDKMLESGLFPDHVMFISIARFFPKGWVVLFVRKALKAVAK 356

Query: 271 ----------RILSRQTQNGGLVNQHFSALARGTTTGSDRR------------------- 301
                       L+    N  L  +    L    T+                        
Sbjct: 357 LDCGAKLLELSSLAGGCSNMSLQKEADHLLDEIVTSNVLPVNIVLNLMIIAMCSEGRLDV 416

Query: 302 ----HETEGHGGTQAFFATRLEELARLKSSTTLDDALRVLRRMDVEGTPLISGSVVLNVL 357
                      G +    T    +  L     +DDA  ++  M   G  +       +++
Sbjct: 417 SYYLLGKLVAYGCEPSVLTYNIVIKCLCEQNRMDDARALITIMQSRG--VRPDMSTNSIM 474

Query: 358 LSVFCRAGHIEDTERVLQLAKERGCTPNGATLSRVLKKSNADRFLQAELILPDALEAGDV 417
           ++ +C+ G IE    +     + G  P+ A    ++      R L+        +    +
Sbjct: 475 VTAYCKIGEIESALHLFGEMAKDGIEPSIAVYDSIIVCLCRMRRLKEAEATLRQMIREGL 534

Query: 418 RLS--DITDVMCHFFNNGMRSQVVRILRAYVVRCYRNPTESIPHTVALWALRLGPFDWAL 475
                  T ++  +        V RI    + R    P      ++    ++      AL
Sbjct: 535 APDEIIYTSLINGYSLTRQTRNVCRIFDEMLKRGL-QPGPHAYGSLINGLVKGNKIRKAL 593

Query: 476 GFLAILLASNDEPLSDRIQRRMHEVVKENRSREILKVLEGHKWDRRSILLAPQLQEPTNS 535
           G+L  +L     P +      +++  ++   R  L ++        +  L          
Sbjct: 594 GYLERMLEEGIAPQTVIYTMLINQFFRKGDVRLGLDLVVLMMKTNVAPDLIT-YGALVTG 652

Query: 536 SDGAG-------EVNGRSSEGGNSGGGHH----------------RRDMGPSWMSAMHLV 572
                        +  +  E                           +        +   
Sbjct: 653 ICRNIARRGMRPSLAKKLKEARYMLFRMLPQIIDTRNGKQKDNQICTEEMIQVAQGIIQD 712

Query: 573 LKEMGVEKEVLMGYKAKLSALINDAKKKRD 602
           L+E G+  + L  Y   ++ L    K    
Sbjct: 713 LEENGMVPD-LHIYNGMINGLCRANKMDDA 741


 Score =  335 bits (861), Expect = 3e-90,   Method: Composition-based stats.
 Identities = 60/676 (8%), Positives = 149/676 (22%), Gaps = 129/676 (19%)

Query: 17  AENVGAFTEVMVPVWSRLCDKVIAAYKAGEDIVVLQHFEELRATPELDVIAHDSLISAAP 76
            E +    +     ++ +      +   G  + + +    +R     D+  +  L+++  
Sbjct: 247 HEMIDRGIQPDAATYNVMIRWYCKSKWVGAAMDIYKVM--IRTGVAPDLRCYTILMASLC 304

Query: 77  DLTVGAVEKKEDDRAAKKERLEYCWGRALLSAR--------------------------- 109
                   +   D+  +            ++                             
Sbjct: 305 KDGKLGEAENLFDKMLESGLFPDHVMFISIARFFPKGWVVLFVRKALKAVAKLDCGAKLL 364

Query: 110 --------HLAGDDDEHINSIVESFEQQFGCV-----SGYLRALA--INAESALEVLQLY 154
                          +  + +++              +  + A+      + +  +L   
Sbjct: 365 ELSSLAGGCSNMSLQKEADHLLDEIVTSNVLPVNIVLNLMIIAMCSEGRLDVSYYLLGKL 424

Query: 155 QMMEGPVTTRVATAALHRFLT-NDASEVSGLLQFLKLNNVPLTREFHDQLEKNFVMRMKT 213
                  +       +      N   +   L+  ++   V      +  +   +    + 
Sbjct: 425 VAYGCEPSVLTYNIVIKCLCEQNRMDDARALITIMQSRGVRPDMSTNSIMVTAYCKIGEI 484

Query: 214 EDAEEVFKDMRNAGVEPVSTHPYNFIFMKTPPFKYMDLLDYYEDMLDRGIVPMNSTFRIL 273
           E A  +F +M   G+EP      + I       +  +       M+  G+ P    +  L
Sbjct: 485 ESALHLFGEMAKDGIEPSIAVYDSIIVCLCRMRRLKEAEATLRQMIREGLAPDEIIYTSL 544

Query: 274 SRQTQNGGLVNQHFSALARGTTTGSDRRHETEGHGGTQAFFATRLEELARLKSSTTLDDA 333
                                              G Q         +  L     +  A
Sbjct: 545 INGYSLTRQTRNVCRIFDEMLKR------------GLQPGPHAYGSLINGLVKGNKIRKA 592

Query: 334 LRVLRRMDVEGTPLISGSVVLNVLLSVFCRAGHIEDTERVLQLAKERGCTPNGATLSRVL 393
           L  L RM  EG  +   +V+  +L++ F R G +     ++ L  +    P+  T   ++
Sbjct: 593 LGYLERMLEEG--IAPQTVIYTMLINQFFRKGDVRLGLDLVVLMMKTNVAPDLITYGALV 650

Query: 394 KKSNA-----------DRFLQAELILPDAL------------------------------ 412
                            + L+    +   +                              
Sbjct: 651 TGICRNIARRGMRPSLAKKLKEARYMLFRMLPQIIDTRNGKQKDNQICTEEMIQVAQGII 710

Query: 413 ---EAGDVRLS--DITDVMCHFFNNGMRSQVVRILRAYVVRCYRNPTESIPHTVALWALR 467
              E   +         ++              +L          P       +    +R
Sbjct: 711 QDLEENGMVPDLHIYNGMINGLCRANKMDDAYSLLSVMDQTGIL-PNHVTYTILMNNQIR 769

Query: 468 LGPFDWALGFLAILLASNDEPLSDRIQRRMHEVVKENRSREILKVLEGHKWDRRSILLAP 527
           LG  + A+     L +             +  +    R +E L  L            A 
Sbjct: 770 LGDINHAIQLFNSLNSDGCVFDKITYNTFIKGLSLAGRMKEALSFLLMMHKRGFVPSKAS 829

Query: 528 QLQEPTNSSDGAGEVNGRSSEGGNSGGGHHRRDMGPSWMSAMHLVLKEMGVEKEVLMGYK 587
             +                             +     +  +   +   G        Y 
Sbjct: 830 YDKLMELLL----------------------AENAIDIVLQLFEDMLFQGYTP-RYANYT 866

Query: 588 AKLSALINDAKKKRDN 603
           + L  L  D +    +
Sbjct: 867 SLLLVLAKDGRWSEAD 882


 Score =  314 bits (805), Expect = 8e-84,   Method: Composition-based stats.
 Identities = 63/620 (10%), Positives = 170/620 (27%), Gaps = 55/620 (8%)

Query: 25  EVMVPVWSRLCDKVIAAYKAGEDIVVLQHFEELRATPELDVIAHDSLISAAPDLTVGAVE 84
                V   L             +       +  A P     +  +L+ A    ++    
Sbjct: 44  APDPAVSDALVACHSRLGDISSALSHFHRLVQSGAAPS--PASTAALLRAMCSASMSTEA 101

Query: 85  KKEDDRAAKKERLEYCWGRALLSARHLAGDDDEHINSIVESFEQQFGCV-------SGYL 137
                 +            ALL     +    +    + ++  +              + 
Sbjct: 102 MDVLVLSMGNPSPLPVSDFALLIPGLCSEGAVDKARFLFDAMLRSGLTPPVRVYRSLAFA 161

Query: 138 RALAINAESALEVLQLYQMMEGPVTTRVATAALHRFLT-NDASEVSGLLQFLK-LNNVPL 195
              A  +  A ++ QL  +    +   ++TA +  F           + + +K   +V L
Sbjct: 162 YCKARRSLDASDMCQLMLIKGMYLDRELSTALIRVFCREGRLEPALDVFRRMKGDEHVQL 221

Query: 196 TREFHDQLEKNFVMRMKTEDAEEVFKDMRNAGVEPVSTHPYNFIFMKTPPFKYMDLLDYY 255
               +  +        + +   +++ +M + G++P +      I            +D Y
Sbjct: 222 DAYAYTTMIWGLFEHGRVDHGLQMYHEMIDRGIQPDAATYNVMIRWYCKSKWVGAAMDIY 281

Query: 256 EDMLDRGIVPMNSTFRILSRQTQNGGLVNQHFSALARGTTTGSDRRH------------- 302
           + M+  G+ P    + IL       G + +  +   +   +G    H             
Sbjct: 282 KVMIRTGVAPDLRCYTILMASLCKDGKLGEAENLFDKMLESGLFPDHVMFISIARFFPKG 341

Query: 303 ----------ETEGHGGTQAFFATRLEELARLKSSTTLDDALRVLRRMDVEGTPLISGSV 352
                     +        A             + +   +A  +L  +      L    V
Sbjct: 342 WVVLFVRKALKAVAKLDCGAKLLELSSLAGGCSNMSLQKEADHLLDEIVTSNV-LPVNIV 400

Query: 353 VLNVLLSVFCRAGHIEDTERVLQLAKERGCTPNGATLSRVLKKSNADRFLQAELILPDAL 412
           + N+++   C  G ++ +  +L      GC P+  T + V+K       +     L   +
Sbjct: 401 L-NLMIIAMCSEGRLDVSYYLLGKLVAYGCEPSVLTYNIVIKCLCEQNRMDDARALITIM 459

Query: 413 EAGDVRLS--DITDVMCHFFNNGMRSQVVRILRAYVVRCYRNPTESIPHTVALWALRLGP 470
           ++  VR      + ++  +   G     + +           P+ ++  ++ +   R+  
Sbjct: 460 QSRGVRPDMSTNSIMVTAYCKIGEIESALHLFGEMAKDGI-EPSIAVYDSIIVCLCRMRR 518

Query: 471 FDWALGFLAILLASNDEPLSDRIQRRMHEVVKENRSREILKVLEGHKWDRRSILLAPQLQ 530
              A   L  ++     P        ++      ++R + ++ +                
Sbjct: 519 LKEAEATLRQMIREGLAPDEIIYTSLINGYSLTRQTRNVCRIFDEMLKRGLQPGP-HAYG 577

Query: 531 EPTNSSDGAGEVNGRSS--------------EGGNSGGGHHRRDMGPSWMSAMHLVLKEM 576
              N      ++                              R         + +++ + 
Sbjct: 578 SLINGLVKGNKIRKALGYLERMLEEGIAPQTVIYTMLINQFFRKGDVRLGLDLVVLMMKT 637

Query: 577 GVEKEVLMGYKAKLSALIND 596
            V  +++  Y A ++ +  +
Sbjct: 638 NVAPDLI-TYGALVTGICRN 656


 Score =  303 bits (778), Expect = 1e-80,   Method: Composition-based stats.
 Identities = 71/622 (11%), Positives = 151/622 (24%), Gaps = 107/622 (17%)

Query: 7   INRPTNSGEVAENVGAFTE----VMVPVW------------------------------- 31
           + +    GE         E        ++                               
Sbjct: 303 LCKDGKLGEAENLFDKMLESGLFPDHVMFISIARFFPKGWVVLFVRKALKAVAKLDCGAK 362

Query: 32  ----SRLCDKVIAAYKAGEDIVVLQHFEELRATPELDVIAHDSLISAAPDLTVGAVEKKE 87
               S L           E   +L         P    I  + +I A        V    
Sbjct: 363 LLELSSLAGGCSNMSLQKEADHLLDEIVTSNVLPV--NIVLNLMIIAMCSEGRLDVSYYL 420

Query: 88  DDRAAKKERLEYCWGRALLSARHLAGDDDEHINSIVESFEQQFGCV----SGYL---RAL 140
             +              ++       +  +   +++   + +        +  +      
Sbjct: 421 LGKLVAYGCEPSVLTYNIVIKCLCEQNRMDDARALITIMQSRGVRPDMSTNSIMVTAYCK 480

Query: 141 AINAESALEVLQLYQMMEGPVTTRVATAALHRFLTND-ASEVSGLLQFLKLNNVPLTREF 199
               ESAL +           +  V  + +          E    L+ +    +      
Sbjct: 481 IGEIESALHLFGEMAKDGIEPSIAVYDSIIVCLCRMRRLKEAEATLRQMIREGLAPDEII 540

Query: 200 HDQLEKNFVMRMKTEDAEEVFKDMRNAGVEPVSTHPYNFIFMKTPPFKYMDLLDYYEDML 259
           +  L   + +  +T +   +F +M   G++P      + I       K    L Y E ML
Sbjct: 541 YTSLINGYSLTRQTRNVCRIFDEMLKRGLQPGPHAYGSLINGLVKGNKIRKALGYLERML 600

Query: 260 DRGIVPMNSTFRILSRQTQNGGLVNQHFSALARGTTTGSDRRHETEGHGGTQAFFATRLE 319
           + GI P    + +L  Q    G V      +                         T   
Sbjct: 601 EEGIAPQTVIYTMLINQFFRKGDVRLGLDLVVLMM------------KTNVAPDLITYGA 648

Query: 320 ELARLKS-----------STTLDDALRVL----------------------RRMDV---- 342
            +  +             +  L +A  +L                        M      
Sbjct: 649 LVTGICRNIARRGMRPSLAKKLKEARYMLFRMLPQIIDTRNGKQKDNQICTEEMIQVAQG 708

Query: 343 -----EGTPLISGSVVLNVLLSVFCRAGHIEDTERVLQLAKERGCTPNGATLSRVLKKSN 397
                E   ++    + N +++  CRA  ++D   +L +  + G  PN  T + ++    
Sbjct: 709 IIQDLEENGMVPDLHIYNGMINGLCRANKMDDAYSLLSVMDQTGILPNHVTYTILMNNQI 768

Query: 398 ADRFLQAELILPDALEAGDVRLS--DITDVMCHFFNNGMRSQVVRILRAYVVRCYRNPTE 455
               +   + L ++L +             +      G   + +  L     R +  P++
Sbjct: 769 RLGDINHAIQLFNSLNSDGCVFDKITYNTFIKGLSLAGRMKEALSFLLMMHKRGFV-PSK 827

Query: 456 SIPHTVALWALRLGPFDWALGFLAILLASNDEPLSDRIQRRMHEVVKENRSREILKVLEG 515
           +    +    L     D  L     +L     P        +  + K+ R  E  ++   
Sbjct: 828 ASYDKLMELLLAENAIDIVLQLFEDMLFQGYTPRYANYTSLLLVLAKDGRWSEADRIFTM 887

Query: 516 H-KWDRRSILLAPQLQEPTNSS 536
             K  +  I      +      
Sbjct: 888 MLKKRKMFINWWEITKTELRML 909


 Score =  263 bits (672), Expect = 2e-68,   Method: Composition-based stats.
 Identities = 54/577 (9%), Positives = 126/577 (21%), Gaps = 105/577 (18%)

Query: 114 DDDEHINSIVESFEQQFGCVSGYLRALAINAESALEVLQLYQMMEGPVTTRVATAALHR- 172
                  ++ ++ +           +   +  SAL             +     A L   
Sbjct: 33  RAVASRLALADAPDPAVSDALVACHSRLGDISSALSHFHRLVQSGAAPSPASTAALLRAM 92

Query: 173 -----------------------------------FLTNDASEVSGLLQFLKLNNVPLTR 197
                                                     +   L   +  + +    
Sbjct: 93  CSASMSTEAMDVLVLSMGNPSPLPVSDFALLIPGLCSEGAVDKARFLFDAMLRSGLTPPV 152

Query: 198 EFHDQLEKNFVMRMKTEDAEEVFKDMRNAGVEPVSTHPYNFIFMKTPPFKYMDLLDYYED 257
             +  L   +    ++ DA ++ + M   G+          I +     +    LD +  
Sbjct: 153 RVYRSLAFAYCKARRSLDASDMCQLMLIKGMYLDRELSTALIRVFCREGRLEPALDVFRR 212

Query: 258 ML-DRGIVPMNSTFRILSRQTQNGGLVNQHFSALARGTTTGSDRRHETEGHGGTQAFFAT 316
           M  D  +      +  +       G V+                        G Q   AT
Sbjct: 213 MKGDEHVQLDAYAYTTMIWGLFEHGRVDHGLQMYHEMIDR------------GIQPDAAT 260

Query: 317 RLEELARLKSSTTLDDALRVLRRMDVEGTPLISGSVVLNVLLSVFCRAGHIEDTERVLQL 376
               +     S  +  A+ + + M   G  +        +L++  C+ G + + E +   
Sbjct: 261 YNVMIRWYCKSKWVGAAMDIYKVMIRTG--VAPDLRCYTILMASLCKDGKLGEAENLFDK 318

Query: 377 AKERGCTPNGATL-----------------------------------SRVLKKSNADRF 401
             E G  P+                                       S +    +    
Sbjct: 319 MLESGLFPDHVMFISIARFFPKGWVVLFVRKALKAVAKLDCGAKLLELSSLAGGCSNMSL 378

Query: 402 LQAELILPDALEAGDVRLS--DITDVMCHFFNNGMRSQVVRILRAYVVRCYRNPTESIPH 459
            +    L D +   +V      +  ++    + G       +L   V      P+    +
Sbjct: 379 QKEADHLLDEIVTSNVLPVNIVLNLMIIAMCSEGRLDVSYYLLGKLVAYGC-EPSVLTYN 437

Query: 460 TVALWALRLGPFDWALGFLAILLASNDEPLSDRIQRRMHEVVKENRSREILKVLEGHKWD 519
            V          D A   + I+ +    P        +    K       L +      D
Sbjct: 438 IVIKCLCEQNRMDDARALITIMQSRGVRPDMSTNSIMVTAYCKIGEIESALHLFGEMAKD 497

Query: 520 RRSILLAPQLQEPTNSSDGAGEVNGRSSEGGNSGGGHHRRDMGP--------------SW 565
                                 +    +            D                   
Sbjct: 498 GIE-PSIAVYDSIIVCLCRMRRLKEAEATLRQMIREGLAPDEIIYTSLINGYSLTRQTRN 556

Query: 566 MSAMHLVLKEMGVEKEVLMGYKAKLSALINDAKKKRD 602
           +  +   + + G++      Y + ++ L+   K ++ 
Sbjct: 557 VCRIFDEMLKRGLQPGP-HAYGSLINGLVKGNKIRKA 592


 Score =  207 bits (527), Expect = 1e-51,   Method: Composition-based stats.
 Identities = 52/431 (12%), Positives = 111/431 (25%), Gaps = 69/431 (16%)

Query: 3   AEKKINRPTNSGEVA-ENVGAFTEVMVPVWSRLCDKVIAAYKAGEDIVVLQHFEELRATP 61
           A  KI    ++  +  E      E  + V+  +   +    +  E    L+    +R   
Sbjct: 477 AYCKIGEIESALHLFGEMAKDGIEPSIAVYDSIIVCLCRMRRLKEAEATLRQM--IREGL 534

Query: 62  ELDVIAHDSLISAAPDLTVGAVEKKEDDRAAKKERLEYCWGRALLSARHLAGDDDEHINS 121
             D I + SLI+            +  D   K+           L    + G+       
Sbjct: 535 APDEIIYTSLINGYSLTRQTRNVCRIFDEMLKRGLQPGPHAYGSLINGLVKGNKIRKALG 594

Query: 122 IVESFEQQFGCVSGYLRALAIN-------AESALEVLQLYQMMEGPVTTRVATAALHRFL 174
            +E   ++       +  + IN           L+++ L              A +    
Sbjct: 595 YLERMLEEGIAPQTVIYTMLINQFFRKGDVRLGLDLVVLMMKTNVAPDLITYGALVTGIC 654

Query: 175 TN------------DASEVSGLLQFL---------------------------------K 189
            N               E   +L  +                                 +
Sbjct: 655 RNIARRGMRPSLAKKLKEARYMLFRMLPQIIDTRNGKQKDNQICTEEMIQVAQGIIQDLE 714

Query: 190 LNNVPLTREFHDQLEKNFVMRMKTEDAEEVFKDMRNAGVEPVSTHPYNFIFMKTPPFKYM 249
            N +      ++ +        K +DA  +   M   G+ P        +  +       
Sbjct: 715 ENGMVPDLHIYNGMINGLCRANKMDDAYSLLSVMDQTGILPNHVTYTILMNNQIRLGDIN 774

Query: 250 DLLDYYEDMLDRGIVPMNSTFRILSRQTQNGGLVNQHFSALARGTTTGSDRRHETEGHGG 309
             +  +  +   G V    T+    +     G + +  S L                  G
Sbjct: 775 HAIQLFNSLNSDGCVFDKITYNTFIKGLSLAGRMKEALSFLLMMHKR------------G 822

Query: 310 TQAFFATRLEELARLKSSTTLDDALRVLRRMDVEGTPLISGSVVLNVLLSVFCRAGHIED 369
                A+  + +  L +   +D  L++   M  +G            LL V  + G   +
Sbjct: 823 FVPSKASYDKLMELLLAENAIDIVLQLFEDMLFQGYTPRY--ANYTSLLLVLAKDGRWSE 880

Query: 370 TERVLQLAKER 380
            +R+  +  ++
Sbjct: 881 ADRIFTMMLKK 891


 Score = 55.8 bits (134), Expect = 5e-06,   Method: Composition-based stats.
 Identities = 13/244 (5%), Positives = 34/244 (13%), Gaps = 87/244 (35%)

Query: 437 QVVRILRAYVVRCYRNPTESIPHTVALWALRLGPFDWALGFLAILLASN----------- 485
           +   +     +     P  ++   +     RLG    AL     L+ S            
Sbjct: 31  EARAVASRLALAD--APDPAVSDALVACHSRLGDISSALSHFHRLVQSGAAPSPASTAAL 88

Query: 486 ----DEPLSDR--------------------IQRRMHEVVKENRSREILKVLEGHKWDRR 521
                                              +  +  E    +   + +       
Sbjct: 89  LRAMCSASMSTEAMDVLVLSMGNPSPLPVSDFALLIPGLCSEGAVDKARFLFDAMLRSGL 148

Query: 522 SIL----------------------------------LAPQLQEPTNSSDGAGEVNGRSS 547
           +                                                   G +     
Sbjct: 149 TPPVRVYRSLAFAYCKARRSLDASDMCQLMLIKGMYLDRELSTALIRVFCREGRLEPALD 208

Query: 548 EGGNS---------------GGGHHRRDMGPSWMSAMHLVLKEMGVEKEVLMGYKAKLSA 592
                                               M+  + + G++ +    Y   +  
Sbjct: 209 VFRRMKGDEHVQLDAYAYTTMIWGLFEHGRVDHGLQMYHEMIDRGIQPDA-ATYNVMIRW 267

Query: 593 LIND 596
               
Sbjct: 268 YCKS 271


>UniRef50_Q683I9 Pentatricopeptide repeat-containing protein At3g62890 n=8
           Tax=rosids RepID=PP295_ARATH
          Length = 573

 Score =  348 bits (893), Expect = 4e-94,   Method: Composition-based stats.
 Identities = 55/522 (10%), Positives = 119/522 (22%), Gaps = 84/522 (16%)

Query: 109 RHLAGDDDEHINSIV--ESFEQQFGCVSGYLRALAINA-----ESALEVLQLYQMMEGPV 161
                    + N I      + +    +  +RA+  N       S + V    +      
Sbjct: 1   MSKGAAIIAYANPIFHIRHLKLESFLWNIIIRAIVHNVSSPQRHSPISVYLRMRNHRVSP 60

Query: 162 TTRVATAALHRFLT-NDASEVSGLLQFLKLNNVPLTREFHDQLEKNFVMRMKT------- 213
                   L  F               + L  +         L   +             
Sbjct: 61  DFHTFPFLLPSFHNPLHLPLGQRTHAQILLFGLDKDPFVRTSLLNMYSSCGDLRSAQRVF 120

Query: 214 ------------------------EDAEEVFKDMRNAGVEPVSTHPYNFIFMKTPPFKYM 249
                                   +DA ++F +M               I       KY 
Sbjct: 121 DDSGSKDLPAWNSVVNAYAKAGLIDDARKLFDEMPER----NVISWSCLINGYVMCGKYK 176

Query: 250 DLLDYYEDML-----DRGIVPMNSTFRILSRQTQNGGLVNQHFSALARGTTTGSDRRHET 304
           + LD + +M      +  + P   T   +       G + Q                H  
Sbjct: 177 EALDLFREMQLPKPNEAFVRPNEFTMSTVLSACGRLGALEQGKWV------------HAY 224

Query: 305 EGHGGTQAFFATRLEELARLKSSTTLDDALRVLRRMDVEGTPLISGSVVLNVLLSVFCRA 364
                 +         +       +L+ A RV   +  +           + ++      
Sbjct: 225 IDKYHVEIDIVLGTALIDMYAKCGSLERAKRVFNALGSKK-----DVKAYSAMICCLAMY 279

Query: 365 GHIEDTERVLQLA-KERGCTPNGATLSRVLKKSNADRFLQAELILPDALEAG-DVRLS-- 420
           G  ++  ++           PN  T   +L        +         +     +  S  
Sbjct: 280 GLTDECFQLFSEMTTSDNINPNSVTFVGILGACVHRGLINEGKSYFKMMIEEFGITPSIQ 339

Query: 421 DITDVMCHFFNNGMRSQVVRILRAYVVRCYRNPTESIPHTVALWALRLGPFDWALGFLAI 480
               ++  +  +G+  +    + +        P   I  ++   +  LG      G L  
Sbjct: 340 HYGCMVDLYGRSGLIKEAESFIASMP----MEPDVLIWGSLLSGSRMLGDIKTCEGALKR 395

Query: 481 LLASNDEPLSDRIQRRMHEVVKENRSREILKVLEGHKWDRRSILLAPQLQEPTNSSDGAG 540
           L+  +    S       +   K  R  E+  +    +    + +                
Sbjct: 396 LIELD-PMNSGAYVLLSNVYAKTGRWMEVKCIRHEMEVKGINKVP----------GCSYV 444

Query: 541 EVNGRSSEGGNSGGGHHRRDMGPSWMSAMHLVLKEMGVEKEV 582
           EV G   E           +   + +  +   L+E G   + 
Sbjct: 445 EVEGVVHEFVVGDESQQESERIYAMLDEIMQRLREAGYVTDT 486


 Score =  217 bits (554), Expect = 9e-55,   Method: Composition-based stats.
 Identities = 42/431 (9%), Positives = 103/431 (23%), Gaps = 62/431 (14%)

Query: 29  PVWSRLCDKVIAAYKAGEDIVVLQHFEELR-ATPELDVIAHDSLISAAPDLTVGAVEKKE 87
            +W+ +   ++    + +    +  +  +R      D      L+ +  +     + ++ 
Sbjct: 25  FLWNIIIRAIVHNVSSPQRHSPISVYLRMRNHRVSPDFHTFPFLLPSFHNPLHLPLGQRT 84

Query: 88  DDRAAKKERLEYCWGRALLSARHLAGDDDEHINSIVESF-EQQFGCVSGYLRALAINA-- 144
             +       +  + R  L   + +  D      + +    +     +  + A A     
Sbjct: 85  HAQILLFGLDKDPFVRTSLLNMYSSCGDLRSAQRVFDDSGSKDLPAWNSVVNAYAKAGLI 144

Query: 145 ESALEVLQLYQMME------------------------------------GPVTTRVATA 168
           + A ++                                                    + 
Sbjct: 145 DDARKLFDEMPERNVISWSCLINGYVMCGKYKEALDLFREMQLPKPNEAFVRPNEFTMST 204

Query: 169 ALHRFLTND-ASEVSGLLQFLKLNNVPLTREFHDQLEKNFVMRMKTEDAEEVFKDMRNAG 227
            L          +   +  ++   +V +       L   +      E A+ VF  +   G
Sbjct: 205 VLSACGRLGALEQGKWVHAYIDKYHVEIDIVLGTALIDMYAKCGSLERAKRVFNAL---G 261

Query: 228 VEPVSTHPYNFIFMKTPPFKYMDLLDYYEDM-LDRGIVPMNSTFRILSRQTQNGGLVNQH 286
            +         I          +    + +M     I P + TF  +     + GL+N+ 
Sbjct: 262 SKKDVKAYSAMICCLAMYGLTDECFQLFSEMTTSDNINPNSVTFVGILGACVHRGLINEG 321

Query: 287 FSALARGTTTGSDRRHETEGHGGTQAFFATRLEELARLKSSTTLDDALRVLRRMDVEGTP 346
            S                    G           +     S  + +A   +  M      
Sbjct: 322 KSYFKMMIEE-----------FGITPSIQHYGCMVDLYGRSGLIKEAESFIASMP----- 365

Query: 347 LISGSVVLNVLLSVFCRAGHIEDTERVLQLAKERGCTPNGATLSRVLKKSNADRFLQAEL 406
           +    ++   LLS     G I+  E  L+   E     N      +              
Sbjct: 366 MEPDVLIWGSLLSGSRMLGDIKTCEGALKRLIELD-PMNSGAYVLLSNVYAKTGRWMEVK 424

Query: 407 ILPDALEAGDV 417
            +   +E   +
Sbjct: 425 CIRHEMEVKGI 435


 Score =  192 bits (488), Expect = 5e-47,   Method: Composition-based stats.
 Identities = 31/313 (9%), Positives = 82/313 (26%), Gaps = 17/313 (5%)

Query: 4   EKKINRPTNSG---EVAENVGAFTEVMVPVWSRLCDKVIAAYKAGEDIVVLQHFEELR-- 58
              +N    +G   +  +      E  V  WS L +  +   K  E + + +  +  +  
Sbjct: 132 NSVVNAYAKAGLIDDARKLFDEMPERNVISWSCLINGYVMCGKYKEALDLFREMQLPKPN 191

Query: 59  -ATPELDVIAHDSLISAAPDLTVGAVEKKEDDRAAKKERLEYCWGRALLSARHLAGDDDE 117
            A    +     +++SA   L      K       K            L   +      E
Sbjct: 192 EAFVRPNEFTMSTVLSACGRLGALEQGKWVHAYIDKYHVEIDIVLGTALIDMYAKCGSLE 251

Query: 118 HINSIVESF--EQQFGCVSGYLRALAINA--ESALEVLQLY-QMMEGPVTTRVATAALHR 172
               +  +   ++     S  +  LA+    +   ++             +      L  
Sbjct: 252 RAKRVFNALGSKKDVKAYSAMICCLAMYGLTDECFQLFSEMTTSDNINPNSVTFVGILGA 311

Query: 173 FLTNDA-SEVSGLLQFLK-LNNVPLTREFHDQLEKNFVMRMKTEDAEEVFKDMRNAGVEP 230
            +     +E     + +     +  + + +  +   +      ++AE     M    +EP
Sbjct: 312 CVHRGLINEGKSYFKMMIEEFGITPSIQHYGCMVDLYGRSGLIKEAESFIASMP---MEP 368

Query: 231 VSTHPYNFIFMKTPPFKYMDLLDYYEDMLDRGIVPMNSTFRILSRQTQNGGLVNQHFSAL 290
                 + +                + +++      +  + +LS      G   +     
Sbjct: 369 DVLIWGSLLSGSRMLGDIKTCEGALKRLIELD-PMNSGAYVLLSNVYAKTGRWMEVKCIR 427

Query: 291 ARGTTTGSDRRHE 303
                 G ++   
Sbjct: 428 HEMEVKGINKVPG 440


 Score =  102 bits (254), Expect = 5e-20,   Method: Composition-based stats.
 Identities = 23/257 (8%), Positives = 56/257 (21%), Gaps = 38/257 (14%)

Query: 354 LNVLLSVFCRA-----GHIEDTERVLQLAKERGCTPNGATLSRVLKKSNADRFLQAELIL 408
            N+++            H      V    +    +P+  T   +L   +    L      
Sbjct: 27  WNIIIRAIVHNVSSPQRHSP--ISVYLRMRNHRVSPDFHTFPFLLPSFHNPLHLPLGQRT 84

Query: 409 PDALEAGDVR--LSDITDVMCHFFNNGMRSQVVRILRAYVVRCYRNPTESIPHTVALWAL 466
              +    +       T ++  + + G      R+      +          ++V     
Sbjct: 85  HAQILLFGLDKDPFVRTSLLNMYSSCGDLRSAQRVFDDSGSK-----DLPAWNSVVNAYA 139

Query: 467 RLGPFDWALGFLAILLASNDEPLSDRIQRRMHEVVKENRSREILKVLEGHKW-DRRSILL 525
           + G  D A      +               ++  V   + +E L +    +        +
Sbjct: 140 KAGLIDDARKLFDEMPER----NVISWSCLINGYVMCGKYKEALDLFREMQLPKPNEAFV 195

Query: 526 APQLQEPTNSSDGAGEVNGRSSEGGNSGGGHHRRDMGPSWMSAMHLVLKEMGVEKEVLMG 585
            P     +      G +             H   D     +  +                
Sbjct: 196 RPNEFTMSTVLSACGRLGALEQ----GKWVHAYIDKYHVEIDIVLG-------------- 237

Query: 586 YKAKLSALINDAKKKRD 602
             A +         +R 
Sbjct: 238 -TALIDMYAKCGSLERA 253


>UniRef50_B9F234 Putative uncharacterized protein n=3 Tax=Poaceae RepID=B9F234_ORYSJ
          Length = 545

 Score =  348 bits (893), Expect = 4e-94,   Method: Composition-based stats.
 Identities = 65/558 (11%), Positives = 124/558 (22%), Gaps = 74/558 (13%)

Query: 53  HFEELRATPELDVIAHDSLISAAPDLTVGAVEKKEDDRAAKKERLEY--CWGRALLSARH 110
               LR       + H                ++   +A               +  +  
Sbjct: 9   ELLALRRGGMNRSVCH----HLLTQCKTIRELQRIHAQALTHGLHPNQQSISCKIFRSYA 64

Query: 111 LAGDDDEHINSIVESFEQQFGCVSGYLRALAI--NAESALEVLQLYQMMEGPVTTRVATA 168
             G   +      E         +  +       +   A+ V               A  
Sbjct: 65  EFGRPADAGRLFDEIPHPDIISFTSLMSLHLKLDHHWKAISVFSHAIASGHRPDGFAAVG 124

Query: 169 ALHRFL-TNDASEVSGLLQFLKLNNVPLTREFHDQLEKNFVMRMKTEDAEEVFKDMRNAG 227
           AL       D    S +   +    +       + L   +    K E A  VF  M    
Sbjct: 125 ALSASGGLGDQRIGSVVHGLIFRCGLDSELVVCNALVDMYCRCGKFEPARTVFDRMLVKD 184

Query: 228 VEP---------------------------VSTHPYNFIFMKTPPFKYMDLLDYYEDMLD 260
                                          +      I       + +  L+ +  ML 
Sbjct: 185 EVTWGSMLYGYMKCVGVDSALSFFYQMPMKSTVSWTALITGHVQDKQPIQALELFGKMLL 244

Query: 261 RGIVPMNSTFRILSRQTQNGGLVNQHFSALARGTTTGSDRRHETEGHGGTQAFFATRLEE 320
            G  P + T   +     + G ++   +             H                  
Sbjct: 245 EGHRPNHITIVGVLSACADIGALDLGRAI------------HGYGSKSNATTNIIVTNAL 292

Query: 321 LARLKSSTTLDDALRVLRRMDVEGTPLISGSVVLNVLLSVFCRAGHIEDTERVLQLAKER 380
           +     S ++  A  V   + ++       +     ++S F   G+      +       
Sbjct: 293 MDMYAKSGSIASAFSVFEEVQMK------DAFTWTTMISSFTVQGNGRKAVELFWDMLRS 346

Query: 381 GCTPNGATLSRVLKKSNADRFLQAELILPDALEA-GDVRL--SDITDVMCHFFNNGMRSQ 437
           G  PN  T   VL   +    +Q    L D +     +         ++      G+  +
Sbjct: 347 GILPNSVTFVSVLSACSHAGLIQEGRELFDKMREVYHIDPRLEHYGCMVDLLGRGGLLEE 406

Query: 438 VVRILRAYVVRCYRNPTESIPHTVALWALRLGPFDWALGFLAILLASNDEP-LSDRIQRR 496
              ++          P   I  ++    L  G    A      ++    EP         
Sbjct: 407 AEALIDHM----DVEPDIVIWRSLLSACLAHGNDRLAEIAGMEIIKR--EPGDDGVYVLL 460

Query: 497 MHEVVKENRSREILKVLEGHKWDRRSILLAPQLQEPTNSSDGAGEVNGRSSEGGNSGGGH 556
            +     NR +E L + +     +                    EV+G   E       H
Sbjct: 461 WNMYALSNRWKEALDMRKQMLSRKIYKKP----------GCSWIEVDGVVHEFLVEDKTH 510

Query: 557 HRRDMGPSWMSAMHLVLK 574
             R      +  M   LK
Sbjct: 511 DARREIYVTLEIMARHLK 528


 Score =  276 bits (707), Expect = 2e-72,   Method: Composition-based stats.
 Identities = 45/465 (9%), Positives = 109/465 (23%), Gaps = 76/465 (16%)

Query: 162 TTRVATAALHRFLTNDASEVSGLLQFLKLNNVPLTREFHDQ-LEKNFVMRMKTEDAEEVF 220
              V    L +  T    E+  +      + +   ++     + +++    +  DA  +F
Sbjct: 19  NRSVCHHLLTQCKT--IRELQRIHAQALTHGLHPNQQSISCKIFRSYAEFGRPADAGRLF 76

Query: 221 KDMRNAGVEPVSTHPYNFIFMKTPPFKYMDLLDYYEDMLDRGIVPMNSTFRILSRQTQNG 280
            ++      P      + + +      +   +  +   +  G  P           +   
Sbjct: 77  DEIP----HPDIISFTSLMSLHLKLDHHWKAISVFSHAIASGHRPDGFAAVGALSASGGL 132

Query: 281 GLVNQHFSALARGTTTGSDRRHETEGHGGTQAFFATRLEELARLKSSTTLDDALRVLRRM 340
           G                    H      G  +        +         + A  V  RM
Sbjct: 133 GD------------QRIGSVVHGLIFRCGLDSELVVCNALVDMYCRCGKFEPARTVFDRM 180

Query: 341 DVEGTP-------------------------LISGSVVLNVLLSVFCRAGHIEDTERVLQ 375
            V+                             +  +V    L++   +         +  
Sbjct: 181 LVKDEVTWGSMLYGYMKCVGVDSALSFFYQMPMKSTVSWTALITGHVQDKQPIQALELFG 240

Query: 376 LAKERGCTPNGATLSRVLKKSNADRFLQAELILPDALEAGDVRLSDI--TDVMCHFFNNG 433
                G  PN  T+  VL        L     +       +   + I    +M  +  +G
Sbjct: 241 KMLLEGHRPNHITIVGVLSACADIGALDLGRAIHGYGSKSNATTNIIVTNALMDMYAKSG 300

Query: 434 MRSQVVRILRAYVVRCYRNPTESIPHTVALWALRLGPFDWALGFLAILLASNDEPLSDRI 493
             +    +     ++           T+       G    A+     +L S   P S   
Sbjct: 301 SIASAFSVFEEVQMK-----DAFTWTTMISSFTVQGNGRKAVELFWDMLRSGILPNSVTF 355

Query: 494 QRRMHEVVKENRSREILKVLEGHKWDRRSILLAPQLQEPTNSSDGAGEVNGRSSEGGNSG 553
              +         +E  ++ +  +                +     G +           
Sbjct: 356 VSVLSACSHAGLIQEGRELFDKMREVYHIDPRLEHYGCMVDLLGRGGLL----------- 404

Query: 554 GGHHRRDMGPSWMSAMHLVLKEMGVEKEVLMGYKAKLSALINDAK 598
                         A+   +    VE +++  +++ LSA +    
Sbjct: 405 ----------EEAEALIDHM---DVEPDIV-IWRSLLSACLAHGN 435


 Score =  246 bits (628), Expect = 2e-63,   Method: Composition-based stats.
 Identities = 45/449 (10%), Positives = 102/449 (22%), Gaps = 60/449 (13%)

Query: 5   KKINRPTNSGEVAENVGAFTEVMVPVWSRLCDKVIAAYKAGEDIVVLQHFEELRATPELD 64
           +         +            +  ++ L    +      + I V  H   + +    D
Sbjct: 61  RSYAEFGRPADAGRLFDEIPHPDIISFTSLMSLHLKLDHHWKAISVFSH--AIASGHRPD 118

Query: 65  VIAHDSLISAAPDLTVGAVEKKEDDRAAKKERLEYCWGRALLSARHLAGDDDEHINSIVE 124
             A    +SA+  L    +         +            L   +      E   ++ +
Sbjct: 119 GFAAVGALSASGGLGDQRIGSVVHGLIFRCGLDSELVVCNALVDMYCRCGKFEPARTVFD 178

Query: 125 SF-EQQFGCVSGYLRALA---------------------------------INAESALEV 150
               +        L                                          ALE+
Sbjct: 179 RMLVKDEVTWGSMLYGYMKCVGVDSALSFFYQMPMKSTVSWTALITGHVQDKQPIQALEL 238

Query: 151 LQLYQMMEGPVTTRVATAALHRFLT-NDASEVSGLLQFLKLNNVPLTREFHDQLEKNFVM 209
                +             L              +  +   +N        + L   +  
Sbjct: 239 FGKMLLEGHRPNHITIVGVLSACADIGALDLGRAIHGYGSKSNATTNIIVTNALMDMYAK 298

Query: 210 RMKTEDAEEVFKDMRNAGVEPVSTHPYNFIFMKTPPFKYMDLLDYYEDMLDRGIVPMNST 269
                 A  VF++++       +      I   T        ++ + DML  GI+P + T
Sbjct: 299 SGSIASAFSVFEEVQMK----DAFTWTTMISSFTVQGNGRKAVELFWDMLRSGILPNSVT 354

Query: 270 FRILSRQTQNGGLVNQHFSALARGTTTGSDRRHETEGHGGTQAFFATRLEELARLKSSTT 329
           F  +     + GL+ +      +                            +  L     
Sbjct: 355 FVSVLSACSHAGLIQEGRELFDKMRE-----------VYHIDPRLEHYGCMVDLLGRGGL 403

Query: 330 LDDALRVLRRMDVEGTPLISGSVVLNVLLSVFCRAGHIEDTERVLQLAKERGCTP-NGAT 388
           L++A  ++  M      +    V+   LLS     G+    E  +   +     P +   
Sbjct: 404 LEEAEALIDHM-----DVEPDIVIWRSLLSACLAHGNDRLAE--IAGMEIIKREPGDDGV 456

Query: 389 LSRVLKKSNADRFLQAELILPDALEAGDV 417
              +          +  L +   + +  +
Sbjct: 457 YVLLWNMYALSNRWKEALDMRKQMLSRKI 485


 Score =  179 bits (454), Expect = 4e-43,   Method: Composition-based stats.
 Identities = 28/330 (8%), Positives = 67/330 (20%), Gaps = 40/330 (12%)

Query: 6   KINRPTNSGEVAENVGAFTEVMVPVWSRLCDKVIAAYKAGEDIVVLQHF----------- 54
              R                     W  +    +        +                 
Sbjct: 163 MYCRCGKFEPARTVFDRMLVKDEVTWGSMLYGYMKCVGVDSALSFFYQMPMKSTVSWTAL 222

Query: 55  ------------------EELRATPELDVIAHDSLISAAPDLTVGAVEKKEDDRAAKKER 96
                             + L      + I    ++SA  D+    + +      +K   
Sbjct: 223 ITGHVQDKQPIQALELFGKMLLEGHRPNHITIVGVLSACADIGALDLGRAIHGYGSKSNA 282

Query: 97  LEYCWGRALLSARHLAGDDDEHINSIVESFE-QQFGCVSGYLRALA--INAESALEVLQL 153
                    L   +          S+ E  + +     +  + +     N   A+E+   
Sbjct: 283 TTNIIVTNALMDMYAKSGSIASAFSVFEEVQMKDAFTWTTMISSFTVQGNGRKAVELFWD 342

Query: 154 YQMMEGPVTTRVATAALHRFLTNDA-SEVSGLLQFLKL-NNVPLTREFHDQLEKNFVMRM 211
                    +    + L          E   L   ++   ++    E +  +        
Sbjct: 343 MLRSGILPNSVTFVSVLSACSHAGLIQEGRELFDKMREVYHIDPRLEHYGCMVDLLGRGG 402

Query: 212 KTEDAEEVFKDMRNAGVEPVSTHPYNFIFMKTPPFKYMDLLDYYEDMLDRGIVP-MNSTF 270
             E+AE +   M    VEP      + +                  M      P  +  +
Sbjct: 403 LLEEAEALIDHM---DVEPDIVIWRSLLSACLAHGNDRLAE--IAGMEIIKREPGDDGVY 457

Query: 271 RILSRQTQNGGLVNQHFSALARGTTTGSDR 300
            +L           +      +  +    +
Sbjct: 458 VLLWNMYALSNRWKEALDMRKQMLSRKIYK 487


 Score = 99.3 bits (247), Expect = 4e-19,   Method: Composition-based stats.
 Identities = 21/198 (10%), Positives = 59/198 (29%), Gaps = 10/198 (5%)

Query: 4   EKKINRPTNSGEVAENVGAFTE---VMVPVWSRLCDKVIAAYKAGEDIVVLQHFEELRAT 60
              ++    SG +A     F E        W+ +           + + +   ++ LR+ 
Sbjct: 290 NALMDMYAKSGSIASAFSVFEEVQMKDAFTWTTMISSFTVQGNGRKAVELF--WDMLRSG 347

Query: 61  PELDVIAHDSLISAAPDLTVGAVEKKEDDRAAK-KERLEYCWGRALLSARHLAGDDDEHI 119
              + +   S++SA     +    ++  D+  +             +      G   E  
Sbjct: 348 ILPNSVTFVSVLSACSHAGLIQEGRELFDKMREVYHIDPRLEHYGCMVDLLGRGGLLEEA 407

Query: 120 NSIVESF--EQQFGCVSGYLRALAINAESALEVLQLYQMMEGPV-TTRVATAALHRFL-T 175
            ++++    E         L A   +    L  +   ++++       V     + +  +
Sbjct: 408 EALIDHMDVEPDIVIWRSLLSACLAHGNDRLAEIAGMEIIKREPGDDGVYVLLWNMYALS 467

Query: 176 NDASEVSGLLQFLKLNNV 193
           N   E   + + +    +
Sbjct: 468 NRWKEALDMRKQMLSRKI 485


>UniRef50_A5C7H1 Putative uncharacterized protein n=2 Tax=rosids RepID=A5C7H1_VITVI
          Length = 566

 Score =  348 bits (893), Expect = 4e-94,   Method: Composition-based stats.
 Identities = 54/533 (10%), Positives = 120/533 (22%), Gaps = 82/533 (15%)

Query: 5   KKINRPTNSGEVAENVGAFTEVMVPVWSRLCDKVIAAYKAGEDIVVLQHFEELRATPELD 64
                  +       +       V  ++ +   +       E I      +EL      +
Sbjct: 68  GMYASCGDLQSARLVLERTQNPNVFAFNWMVSALAFHGYHEEAIGYFSLMQELGIV--AN 125

Query: 65  VIAHDSLISAAPDLTVGAVEKKEDDRAAKKERLEYCWGRALLSARHLAGDDDEHINSIVE 124
                 ++     L      K+     ++                +       +      
Sbjct: 126 KFTFSIVLKQCVGLMDFNKGKEVHCVISRTGLGNVVSVANSXIDMYCKCGHVGYGRK--- 182

Query: 125 SFEQQFGCVSGYLRALAINAESALEVLQLYQMMEGPVTTRVATAALHRFLT-NDASEVSG 183
                                    V                T+ +  +       E   
Sbjct: 183 -------------------------VFDGMIER----DVVSWTSMICGYCNIGTLEEALV 213

Query: 184 LLQFLKLNNVPLTREFHDQLEKNFVMRMKTEDAEEVFKDMRNAGVEPVSTHPYNFIFMKT 243
           L + +K+  +       + +   +        A  +F  M   G+ P        I   T
Sbjct: 214 LFERMKVEGLEPNDFTWNXMIAGYARDGDCNGAFVLFSRMVREGLVPDLVTWNAMISGFT 273

Query: 244 PPFKYMDLLDYYEDMLDRGIVPMNSTFRILSRQTQNGGLVNQHFSALARGTTTGSDRRHE 303
              K ++    ++DM   GI P   T   L       G +++                H 
Sbjct: 274 QSLKAVEAWRLFQDMXVAGIKPNQVTVTGLLPACGLMGSIHRGKEL------------HG 321

Query: 304 TEGHGGTQAFFATRLEELARLKSSTTLDDALRVLRRMDVEGTPLISGSVVLNVLLSVFCR 363
                G           +       T+ DA  V  R+ ++           N ++  + +
Sbjct: 322 LIYRMGXDMNVFVATALIDXYSKCGTVKDAWDVFDRIPIK------NVASWNAMIGCYGK 375

Query: 364 AGHIEDTERVLQLAKERGCTPNGATLSRVLKKSNADRFLQAELILPDALEAGDVRLSDIT 423
            G ++ + ++ +  +  G   N  TL  VL   +    ++  L +               
Sbjct: 376 HGLVDSSIQLFERMQAEGMQANHITLISVLSACSHGGLVEKGLTIF-------------- 421

Query: 424 DVMCHFFNNGMRSQVVRILRAYVVRCYRNPTESIPHTVALWALRLGPFDWALGFLAILLA 483
                        +   + +          T+SI           G  D A      +L 
Sbjct: 422 ----------RMVEAYELFKEMP----IEVTDSIVGAFFNGCKIHGRRDLAKXMAEDILR 467

Query: 484 SNDEPLSDRIQRRMHEVVKENRSREILKVLEGHKWDRRSILLAPQLQEPTNSS 536
              +          +    +    E+  + +  K             E  +  
Sbjct: 468 MELK-RPGGFVTLSNIYAADGEWEEVENIRKVMKEQGVHKKPGFSWVEKRDGF 519


 Score =  299 bits (767), Expect = 2e-79,   Method: Composition-based stats.
 Identities = 57/465 (12%), Positives = 126/465 (27%), Gaps = 50/465 (10%)

Query: 137 LRALAINAESALEVLQLYQMMEGPVTTRVATAALHRFL-TNDASEVSGLLQFLKLNNVPL 195
           + A   + +SA  VL+  Q              +          E  G    ++   +  
Sbjct: 69  MYASCGDLQSARLVLERTQ----NPNVFAFNWMVSALAFHGYHEEAIGYFSLMQELGIVA 124

Query: 196 TREFHDQLEKNFVMRMKTEDAEEVFKDMRNAGVEPVSTHPYNFIFMKTPPFKYMDLLDYY 255
            +     + K  V  M     +EV   +   G+  V +   + I M             +
Sbjct: 125 NKFTFSIVLKQCVGLMDFNKGKEVHCVISRTGLGNVVSVANSXIDMYCKCGHVGYGRKVF 184

Query: 256 EDMLDRGIVPMNSTFRILSRQTQNGGLVNQHFSALARGTTTGSDRRHETEGHGGTQAFFA 315
           + M++R       ++  +     N G + +      R                G +    
Sbjct: 185 DGMIER----DVVSWTSMICGYCNIGTLEEALVLFERMKVE------------GLEPNDF 228

Query: 316 TRLEELARLKSSTTLDDALRVLRRMDVEGTPLISGSVVLNVLLSVFCRAGHIEDTERVLQ 375
           T    +A        + A  +  RM  EG  L+   V  N ++S F ++    +  R+ Q
Sbjct: 229 TWNXMIAGYARDGDCNGAFVLFSRMVREG--LVPDLVTWNAMISGFTQSLKAVEAWRLFQ 286

Query: 376 LAKERGCTPNGATLSRVLKKSNADRFLQAELILPDALEAGDVRLSDI--TDVMCHFFNNG 433
                G  PN  T++ +L        +     L   +      ++    T ++  +   G
Sbjct: 287 DMXVAGIKPNQVTVTGLLPACGLMGSIHRGKELHGLIYRMGXDMNVFVATALIDXYSKCG 346

Query: 434 MRSQVVRILRAYVVRCYRNPTESIPHTVALWALRLGPFDWALGFLAILLASNDEPLSDRI 493
                  +     ++       +  + +     + G  D ++     + A   +     +
Sbjct: 347 TVKDAWDVFDRIPIK-----NVASWNAMIGCYGKHGLVDSSIQLFERMQAEGMQANHITL 401

Query: 494 QRRMHEVVKENRSREILKVLEGHKWDR--RSILLAPQLQEPTNSSDGAGEVNGRSSEGGN 551
              +          + L +             +          +     +++GR      
Sbjct: 402 ISVLSACSHGGLVEKGLTIFR-MVEAYELFKEMPIEVTDSIVGAFFNGCKIHGRRDLAKX 460

Query: 552 S-----------------GGGHHRRDMGPSWMSAMHLVLKEMGVE 579
                                 +  D     +  +  V+KE GV 
Sbjct: 461 MAEDILRMELKRPGGFVTLSNIYAADGEWEEVENIRKVMKEQGVH 505


 Score =  220 bits (562), Expect = 1e-55,   Method: Composition-based stats.
 Identities = 46/385 (11%), Positives = 93/385 (24%), Gaps = 49/385 (12%)

Query: 3   AEKKINRPTNSGEV---AENVGAFTEVMVPVWSRLCDKVIAAYKAGEDIVVLQHFEELRA 59
           A   I+     G V    +      E  V  W+ +           E +V+ +  +    
Sbjct: 164 ANSXIDMYCKCGHVGYGRKVFDGMIERDVVSWTSMICGYCNIGTLEEALVLFERMKVEGL 223

Query: 60  TPELDVIAHDSLISAAPDLTVGAVEKKEDDRAAKKERLEY-CWGRALLSARHLAGDDDEH 118
             E +    + +I+                R  ++  +       A++S    +    E 
Sbjct: 224 --EPNDFTWNXMIAGYARDGDCNGAFVLFSRMVREGLVPDLVTWNAMISGFTQSLKAVEA 281

Query: 119 INSIVESFEQQFGCVSGYLRALAINAESALEVLQLYQMMEGPVTTRVATAALHRFLT-ND 177
                                          + Q   +          T  L        
Sbjct: 282 WR-----------------------------LFQDMXVAGIKPNQVTVTGLLPACGLMGS 312

Query: 178 ASEVSGLLQFLKLNNVPLTREFHDQLEKNFVMRMKTEDAEEVFKDMRNAGVEPVSTHPYN 237
                 L   +      +       L   +      +DA +VF  +              
Sbjct: 313 IHRGKELHGLIYRMGXDMNVFVATALIDXYSKCGTVKDAWDVFDRIPIK----NVASWNA 368

Query: 238 FIFMKTPPFKYMDLLDYYEDMLDRGIVPMNSTFRILSRQTQNGGLVNQHFSALARGTTTG 297
            I            +  +E M   G+   + T   +     +GGLV +  +         
Sbjct: 369 MIGCYGKHGLVDSSIQLFERMQAEGMQANHITLISVLSACSHGGLVEKGLTIFRMVEA-- 426

Query: 298 SDRRHETEGHGGTQAFFATRLEELARLKSSTTLDDALRVLRRMDVEGTPLISGSVVLNVL 357
               +E       +   +         K     D A  +   +         G V L+ +
Sbjct: 427 ----YELFKEMPIEVTDSIVGAFFNGCKIHGRRDLAKXMAEDILRMELKRPGGFVTLSNI 482

Query: 358 LSVFCRAGHIEDTERVLQLAKERGC 382
              +   G  E+ E + ++ KE+G 
Sbjct: 483 ---YAADGEWEEVENIRKVMKEQGV 504


 Score =  200 bits (509), Expect = 1e-49,   Method: Composition-based stats.
 Identities = 35/408 (8%), Positives = 101/408 (24%), Gaps = 38/408 (9%)

Query: 207 FVMRMKTEDAEEVFKDMRNAGVEPVSTHPYN-FIFMKTPPFKYMDLLDYYEDMLDRGIVP 265
            +     +  ++V   +  + ++       +  + M              E   +    P
Sbjct: 34  CLKCKALQPGKQVHAMLLASRIDMNILSMSSKLVGMYASCGDLQSARLVLERTQN----P 89

Query: 266 MNSTFRILSRQTQNGGLVNQHFSALARGTTTGSDRRHETEGHGGTQAFFATRLEELARLK 325
               F  +       G   +                       G  A   T    L +  
Sbjct: 90  NVFAFNWMVSALAFHGYHEEAIGYF------------SLMQELGIVANKFTFSIVLKQCV 137

Query: 326 SSTTLDDALRVLRRMDVEGTPLISGSVVLNVLLSVFCRAGHIEDTERVLQLAKERGCTPN 385
                +    V   +   G   +      N  + ++C+ GH+    +V     ER    +
Sbjct: 138 GLMDFNKGKEVHCVISRTGLGNVVSVA--NSXIDMYCKCGHVGYGRKVFDGMIER----D 191

Query: 386 GATLSRVLKKSNADRFLQAELILPDALEAGDVRLS--DITDVMCHFFNNGMRSQVVRILR 443
             + + ++        L+  L+L + ++   +  +      ++  +  +G  +    +  
Sbjct: 192 VVSWTSMICGYCNIGTLEEALVLFERMKVEGLEPNDFTWNXMIAGYARDGDCNGAFVLFS 251

Query: 444 AYVVRCYRNPTESIPHTVALWALRLGPFDWALGFLAILLASNDEPLSDRIQRRMHEVVKE 503
             V      P     + +     +      A      +  +  +P    +   +      
Sbjct: 252 RMVREGLV-PDLVTWNAMISGFTQSLKAVEAWRLFQDMXVAGIKPNQVTVTGLLPACGLM 310

Query: 504 NRSREILKVLEGHKWDRRSILLAPQLQEPTNSSDGAGEVNGRSSEG----------GNSG 553
                  ++           +         +     G V                  N+ 
Sbjct: 311 GSIHRGKELHGLIYRMGXD-MNVFVATALIDXYSKCGTVKDAWDVFDRIPIKNVASWNAM 369

Query: 554 GGHHRRDMGPSWMSAMHLVLKEMGVEKEVLMGYKAKLSALINDAKKKR 601
            G + +         +   ++  G++   +    + LSA  +    ++
Sbjct: 370 IGCYGKHGLVDSSIQLFERMQAEGMQANHI-TLISVLSACSHGGLVEK 416


 Score = 87.8 bits (217), Expect = 1e-15,   Method: Composition-based stats.
 Identities = 20/210 (9%), Positives = 54/210 (25%), Gaps = 35/210 (16%)

Query: 396 SNADRFLQAELILPDALEAGDVRLSDITD---VMCHFFNNGMRSQVVRILRAYVVRCYRN 452
               + LQ    +   L A  + ++ ++    ++  + + G       +L        +N
Sbjct: 34  CLKCKALQPGKQVHAMLLASRIDMNILSMSSKLVGMYASCGDLQSARLVLER-----TQN 88

Query: 453 PTESIPHTVALWALRLGPFDWALGFLAILLASNDEPLSDRIQRRMHEVVKENRSREILKV 512
           P     + +       G  + A+G+ +++               + + V      +  +V
Sbjct: 89  PNVFAFNWMVSALAFHGYHEEAIGYFSLMQELGIVANKFTFSIVLKQCVGLMDFNKGKEV 148

Query: 513 LEGHKWDRRSILLAPQLQEPTNSSDGAGEVNGRSSEGGNSGGGHHRRDMGPSWMSAMHLV 572
                                      G   G      NS    + +     +   +   
Sbjct: 149 H--------------------CVISRTGL--GNVVSVANSXIDMYCKCGHVGYGRKVFDG 186

Query: 573 LKEMGVEKEVLMGYKAKLSALINDAKKKRD 602
           + E  V       + + +    N    +  
Sbjct: 187 MIERDVV-----SWTSMICGYCNIGTLEEA 211


>UniRef50_B9SJ30 Pentatricopeptide repeat-containing protein, putative n=1
           Tax=Ricinus communis RepID=B9SJ30_RICCO
          Length = 557

 Score =  348 bits (893), Expect = 4e-94,   Method: Composition-based stats.
 Identities = 48/511 (9%), Positives = 121/511 (23%), Gaps = 54/511 (10%)

Query: 23  FTEVMVPVWSRLCDKVIAAYKAGEDIVVLQHFEELRATPELDVIAHDSLISAAPDLTVGA 82
            +   +  ++ L D      +  E  + ++          +D+++ ++L +      +  
Sbjct: 2   GSLPDIVTYNSLIDGYCKYGQVEEACLTIKRIRNAEC--RVDLVSFNALFNGFCKRKMKE 59

Query: 83  VEKKEDDRAAKKERLEYCWGRALLSARHLAGDDDEHINSIVESFEQQFGCVSGYLRALAI 142
                     K            +                                    
Sbjct: 60  EVFIYMGLMWKCCLPNVITYGTWIDTLCK-----------------------------VG 90

Query: 143 NAESALEVLQLYQMMEGPVTTRVATAALHRFLT-NDASEVSGLLQFLKLNNVPLTREFHD 201
           + ++  +  +  +           T  +  +    +      L + +  +        + 
Sbjct: 91  DLDTGYKFFKEMRKDGIVPNLIAFTCLIDGYSKIGNLDFAYQLYKDMCKSMHLPNVYTYA 150

Query: 202 QLEKNFVMRMKTEDAEEVFKDMRNAGVEPVSTHPYNFIFMKTPPFKYMDLLDYYEDMLDR 261
            L   F  R   E AE  F  M   G+ P ST   + I            + Y+ +M   
Sbjct: 151 ALINGFCKRGMLERAEWFFLKMLEVGIMPNSTVYTSIIDGHFKKGNIDVAMKYFSEMRKE 210

Query: 262 GIVPMNSTFRILSRQTQNGGLVNQHFSALARGTTTGSDRRHETEGHGGTQAFFATRLEEL 321
                   + ++     N G +++    +                  G           +
Sbjct: 211 SFRLDIVAYGVVISGLVNNGRLDKVLEVMEDMVR------------NGLAPDKVVLTTLM 258

Query: 322 ARLKSSTTLDDALRVLRRMDVEGTPLISGSVVLNVLLSVFCRAGHIEDTERVLQLAKERG 381
                +     A  V R +   G      +V ++ L+   C+ G   D +          
Sbjct: 259 HAHFKAGNTKAAYGVYRELLNRG--FEPDAVTISSLIDGLCKDGRYHDAKGYFCK----- 311

Query: 382 CTPNGATLSRVLKKSNADRFLQAELILPDALEAGDVRLS--DITDVMCHFFNNGMRSQVV 439
              N  + + ++     +  L     +   +            T  +      G   +  
Sbjct: 312 EKANEVSYTALIDGICKEGNLDEVERVVMEMSESGFVPDKFVYTSWIAELCRQGKIVEAF 371

Query: 440 RILRAYVVRCYRNPTESIPHTVALWALRLGPFDWALGFLAILLASNDEPLSDRIQRRMHE 499
           ++    V             ++       G    A      +L     P S      +  
Sbjct: 372 KVKNKMVEEGIDL-DLLTYSSLIFGLANKGLMIEAKQLFDDMLKRGIIPDSMVFDILIRG 430

Query: 500 VVKENRSREILKVLEGHKWDRRSILLAPQLQ 530
            +K++    I  + E  +      +    + 
Sbjct: 431 YLKQDNPVAISHLHEEMRRRGLLTIDKITIS 461


 Score =  338 bits (869), Expect = 3e-91,   Method: Composition-based stats.
 Identities = 52/473 (10%), Positives = 115/473 (24%), Gaps = 47/473 (9%)

Query: 128 QQFGCVSGYLRALA--INAESALEVLQLYQMMEGPVTTRVATAALHRFLTNDASEVSGLL 185
                 +  +         E A   ++  +  E  V      A  + F      E   + 
Sbjct: 5   PDIVTYNSLIDGYCKYGQVEEACLTIKRIRNAECRVDLVSFNALFNGFCKRKMKEEVFIY 64

Query: 186 QFLKLNNVPLTREFHDQLEKNFVMRMKTEDAEEVFKDMRNAGVEPVSTHPYNFIFMKTPP 245
             L           +             +   + FK+MR  G+ P        I   +  
Sbjct: 65  MGLMWKCCLPNVITYGTWIDTLCKVGDLDTGYKFFKEMRKDGIVPNLIAFTCLIDGYSKI 124

Query: 246 FKYMDLLDYYEDMLDRGIVPMNSTFRILSRQTQNGGLVNQHFSALARGTTTGSDRRHETE 305
                    Y+DM     +P   T+  L       G++ +      +             
Sbjct: 125 GNLDFAYQLYKDMCKSMHLPNVYTYAALINGFCKRGMLERAEWFFLKMLE---------- 174

Query: 306 GHGGTQAFFATRLEELARLKSSTTLDDALRVLRRMDVEGTPLISGSVVLNVLLSVFCRAG 365
              G           +        +D A++    M  E   L    V   V++S     G
Sbjct: 175 --VGIMPNSTVYTSIIDGHFKKGNIDVAMKYFSEMRKESFRL--DIVAYGVVISGLVNNG 230

Query: 366 HIEDTERVLQLAKERGCTPNGATLSRVLKKSNADRFLQAELILPDALEAGDVRLS--DIT 423
            ++    V++     G  P+   L+ ++         +A   +   L           I+
Sbjct: 231 RLDKVLEVMEDMVRNGLAPDKVVLTTLMHAHFKAGNTKAAYGVYRELLNRGFEPDAVTIS 290

Query: 424 DVMCHFFNNGMRSQVVRILRAYVVRCYRNPTESIPHTVALWALRLGPFDWALGFLAILLA 483
            ++     +G               C     E     +     + G  D     +  +  
Sbjct: 291 SLIDGLCKDGRYHDAKGYF------CKEKANEVSYTALIDGICKEGNLDEVERVVMEMSE 344

Query: 484 SNDEPLSDRIQRRMHEVVKENRSREILKVLEGHKWDRRSILLAPQLQEPTNSSDGAGEVN 543
           S   P        + E+ ++ +  E  KV      +   +          +    +  + 
Sbjct: 345 SGFVPDKFVYTSWIAELCRQGKIVEAFKVKNKMVEEGIDL----------DLLTYSSLIF 394

Query: 544 GRSSEGGNSGGGHHRRDMGPSWMSAMHLVLKEMGVEKEVLMGYKAKLSALIND 596
           G                        +   + + G+  + +  +   +   +  
Sbjct: 395 GL------------ANKGLMIEAKQLFDDMLKRGIIPDSM-VFDILIRGYLKQ 434


 Score =  321 bits (824), Expect = 5e-86,   Method: Composition-based stats.
 Identities = 60/472 (12%), Positives = 123/472 (26%), Gaps = 39/472 (8%)

Query: 3   AEKKINRPTNSGEVAEN-------VGAFTEVMVPVWSRLCDKVIAAYKAGEDIVVLQHFE 55
               I+     G+V E          A   V +  ++ L +         E   V  +  
Sbjct: 10  YNSLIDGYCKYGQVEEACLTIKRIRNAECRVDLVSFNALFNGFCKRKMKEE---VFIYMG 66

Query: 56  ELRATPELDVIAHDSLISAAPDLTVGAVEKKEDDRAAKKERLEYCWGRALLSARHLAGDD 115
            +      +VI + + I     +       K      K   +        L   +    +
Sbjct: 67  LMWKCCLPNVITYGTWIDTLCKVGDLDTGYKFFKEMRKDGIVPNLIAFTCLIDGYSKIGN 126

Query: 116 DEHINSIVESFEQQFGCVSGYLRALAINA-------ESALEVLQLYQMMEGPVTTRVATA 168
            +    + +   +     + Y  A  IN        E A         +     + V T+
Sbjct: 127 LDFAYQLYKDMCKSMHLPNVYTYAALINGFCKRGMLERAEWFFLKMLEVGIMPNSTVYTS 186

Query: 169 ALHR-FLTNDASEVSGLLQFLKLNNVPLTREFHDQLEKNFVMRMKTEDAEEVFKDMRNAG 227
            +   F   +          ++  +  L    +  +    V   + +   EV +DM   G
Sbjct: 187 IIDGHFKKGNIDVAMKYFSEMRKESFRLDIVAYGVVISGLVNNGRLDKVLEVMEDMVRNG 246

Query: 228 VEPVSTHPYNFIFMKTPPFKYMDLLDYYEDMLDRGIVPMNSTFRILSRQTQNGGLVNQHF 287
           + P        +               Y ++L+RG  P   T   L       G  +   
Sbjct: 247 LAPDKVVLTTLMHAHFKAGNTKAAYGVYRELLNRGFEPDAVTISSLIDGLCKDGRYHDAK 306

Query: 288 SALARGTTTGSDRRHETEGHGGTQAFFATRLEELARLKSSTTLDDALRVLRRMDVEGTPL 347
               +                  +A   +    +  +     LD+  RV+  M   G   
Sbjct: 307 GYFCK-----------------EKANEVSYTALIDGICKEGNLDEVERVVMEMSESG--F 347

Query: 348 ISGSVVLNVLLSVFCRAGHIEDTERVLQLAKERGCTPNGATLSRVLKKSNADRFLQAELI 407
           +    V    ++  CR G I +  +V     E G   +  T S ++        +     
Sbjct: 348 VPDKFVYTSWIAELCRQGKIVEAFKVKNKMVEEGIDLDLLTYSSLIFGLANKGLMIEAKQ 407

Query: 408 LPDALEAGDVRLS--DITDVMCHFFNNGMRSQVVRILRAYVVRCYRNPTESI 457
           L D +    +         ++  +        +  +      R      +  
Sbjct: 408 LFDDMLKRGIIPDSMVFDILIRGYLKQDNPVAISHLHEEMRRRGLLTIDKIT 459


 Score =  301 bits (773), Expect = 4e-80,   Method: Composition-based stats.
 Identities = 56/428 (13%), Positives = 110/428 (25%), Gaps = 39/428 (9%)

Query: 191 NNVPLTREFHDQLEKNFVMRMKTEDAEEVFKDMRNAGVEPVSTHPYNFIFMKTPPFKYMD 250
                    ++ L   +    + E+A    K +RNA                       +
Sbjct: 1   MGSLPDIVTYNSLIDGYCKYGQVEEACLTIKRIRNAECRVDLVSFNALFNGFCKRKMKEE 60

Query: 251 LLDYYEDMLDRGIVPMNSTFRILSRQTQNGGLVNQHFSALARGTTTGSDRRHETEGHGGT 310
           +  Y   M     +P   T+          G ++  +                     G 
Sbjct: 61  VFIYMGLMWKC-CLPNVITYGTWIDTLCKVGDLDTGYKFFKEMRKD------------GI 107

Query: 311 QAFFATRLEELARLKSSTTLDDALRVLRRMDVEGTPLISGSVVLNVLLSVFCRAGHIEDT 370
                     +        LD A ++ + M       +        L++ FC+ G +E  
Sbjct: 108 VPNLIAFTCLIDGYSKIGNLDFAYQLYKDMCKSMH--LPNVYTYAALINGFCKRGMLERA 165

Query: 371 ERVLQLAKERGCTPNGATLSRVLKKSNADRFLQAELILPDALEAGDVRLS--DITDVMCH 428
           E       E G  PN    + ++        +   +     +     RL       V+  
Sbjct: 166 EWFFLKMLEVGIMPNSTVYTSIIDGHFKKGNIDVAMKYFSEMRKESFRLDIVAYGVVISG 225

Query: 429 FFNNGMRSQVVRILRAYVVRCYRNPTESIPHTVALWALRLGPFDWALGFLAILLASNDEP 488
             NNG   +V+ ++   V      P + +  T+     + G    A G    LL    EP
Sbjct: 226 LVNNGRLDKVLEVMEDMVRNGLA-PDKVVLTTLMHAHFKAGNTKAAYGVYRELLNRGFEP 284

Query: 489 LSDRIQRRMHEVVKENRSREILKVLEGHKWDRRSILLAPQLQEPTNSSDGAGEVNGRSSE 548
            +  I   +  + K+ R  +        K     +          +     G ++     
Sbjct: 285 DAVTISSLIDGLCKDGRYHDAKGYF--CKEKANEVS----YTALIDGICKEGNLDEVERV 338

Query: 549 GGNSGGGHH--------------RRDMGPSWMSAMHLVLKEMGVEKEVLMGYKAKLSALI 594
                                   R         +   + E G++ ++L  Y + +  L 
Sbjct: 339 VMEMSESGFVPDKFVYTSWIAELCRQGKIVEAFKVKNKMVEEGIDLDLL-TYSSLIFGLA 397

Query: 595 NDAKKKRD 602
           N       
Sbjct: 398 NKGLMIEA 405


 Score =  226 bits (578), Expect = 2e-57,   Method: Composition-based stats.
 Identities = 36/359 (10%), Positives = 82/359 (22%), Gaps = 34/359 (9%)

Query: 1   MGAEKKINRPTNSGEV-------AENVGAFTEVMVPVWSRLCDKVIAAYKAGEDIVVLQH 53
           +     I+  +  G +        +   +     V  ++ L +                 
Sbjct: 112 IAFTCLIDGYSKIGNLDFAYQLYKDMCKSMHLPNVYTYAALINGFCKRGMLERAEWFFLK 171

Query: 54  FEELRATPELDVIAHDSLISAAPDLTVGAVEKKEDDRAAKKERLEYCWGRALLSARHLAG 113
             E       +   + S+I          V  K      K+          ++ +  +  
Sbjct: 172 MLE--VGIMPNSTVYTSIIDGHFKKGNIDVAMKYFSEMRKESFRLDIVAYGVVISGLVNN 229

Query: 114 DDDEHINSIVESFEQQFGCVS-----GYLRA--LAINAESALEVLQLYQMMEGPVTTRVA 166
              + +  ++E   +             + A   A N ++A  V +              
Sbjct: 230 GRLDKVLEVMEDMVRNGLAPDKVVLTTLMHAHFKAGNTKAAYGVYRELLNRGFEPDAVTI 289

Query: 167 TAALHRFLT-NDASEVSGLLQFLKLNNVPLTREFHDQLEKNFVMRMKTEDAEEVFKDMRN 225
           ++ +          +  G                +  L          ++ E V  +M  
Sbjct: 290 SSLIDGLCKDGRYHDAKGYFCK-----EKANEVSYTALIDGICKEGNLDEVERVVMEMSE 344

Query: 226 AGVEPVSTHPYNFIFMKTPPFKYMDLLDYYEDMLDRGIVPMNSTFRILSRQTQNGGLVNQ 285
           +G  P      ++I       K ++       M++ GI     T+  L     N GL+ +
Sbjct: 345 SGFVPDKFVYTSWIAELCRQGKIVEAFKVKNKMVEEGIDLDLLTYSSLIFGLANKGLMIE 404

Query: 286 HFSALARGTTTGSDRRHETEGHGGTQAFFATRLEELARLKSSTTLDDALRVLRRMDVEG 344
                                  G           +              +   M   G
Sbjct: 405 AKQLFDDMLKR------------GIIPDSMVFDILIRGYLKQDNPVAISHLHEEMRRRG 451


>UniRef50_B9HK21 Predicted protein n=6 Tax=rosids RepID=B9HK21_POPTR
          Length = 554

 Score =  348 bits (893), Expect = 5e-94,   Method: Composition-based stats.
 Identities = 45/534 (8%), Positives = 115/534 (21%), Gaps = 87/534 (16%)

Query: 84  EKKEDDRAAKKERLEYCWGRALLSARHLAGDDDEHINSIVESFEQQFGCVSGYLRALAIN 143
                               +       A           +         +  +RA A +
Sbjct: 51  AFLVFGLVFALGDFLPSGSNS------SAHHLLSAHYVFKDIQSPSTILWNQMIRAHARS 104

Query: 144 --AESALEVLQLYQMMEGPVTTRVATAALHRF-LTNDASEVSGLLQFLKLNNV------- 193
                +++      + +        +  L     +    E   +   +  N         
Sbjct: 105 QTPAKSIQFFNQMLLTDSRPDAHTYSFLLAACTSSLSLREGQQVHSKVLTNGYYSSNVFL 164

Query: 194 ------------------------------PLTREFHDQLEKNFVMRMKTEDAEEVFKDM 223
                                                + +   ++ R   + A  +F +M
Sbjct: 165 MSKLVNFYAAVVGGEGAALASARKVFDDMSERNVVCWNSMLAGYMRRGNLDGARRIFYEM 224

Query: 224 RNAGVEPVSTHPYNFIFMKTPPFKYMDLLDYYEDMLDRGIVPMNSTFRILSRQTQNGGLV 283
                          I       K    L+ ++ M   G+                 G +
Sbjct: 225 PER----NVVSWTTMISGYAKNGKCKQALNLFDQMRKAGVELDQVVLLAALTACAELGDL 280

Query: 284 NQHFSALARGTTTGSDRRHETEGHGGTQAFFATRLEELARLKSSTTLDDALRVLRRMDVE 343
                  +    T                  +     +    S   +D+A  V R M   
Sbjct: 281 KMGMWIHSYIQDTFVGSNQRVL--------VSLNNALIHMYASCGMIDEAYEVFRWMPER 332

Query: 344 GTPLISGSVVLNVLLSVFCRAGHIEDTERVLQLAKERGC---TPNGATLSRVLKKSNADR 400
                  +V    L++ F + G+ +    + +  +  G     P+G T   VL   +   
Sbjct: 333 ------SAVSWTSLITAFAKQGYAQAVLEIFRSMQRLGTSEARPDGITFIGVLCACSHAG 386

Query: 401 FLQAELILPDALEAG-DVRL--SDITDVMCHFFNNGMRSQVVRILRAYVVRCYRNPTESI 457
            +     L   +     ++        ++      G   +   ++    V+    P  ++
Sbjct: 387 LVDEGRQLFKDMIQRWGIKPRIEHYGCMVDLLSRAGFLDEAQELIATMPVK----PNNAV 442

Query: 458 PHTVALWALRLGPFDWALGFLAILLASNDEPLSDR-IQRRM-HEVVKENRSREILKVLEG 515
              +          + A      L+A   +P         +        + +++  V + 
Sbjct: 443 WGALLGGCRFYRNAELASLVSQKLVAE-PDPDKAAGYLSLLAQVYASAEKWQDVATVRQK 501

Query: 516 HKWDRRSILLAPQLQEPTNSSDGAGEVNGRSSEGGNSGGGHHRRDMGPSWMSAM 569
                              +     ++N    +       H         +  +
Sbjct: 502 MVAMGVKKP----------AGQSWVQINEVFHDSVAGDRTHENTSSIYEMLGKI 545


 Score =  273 bits (699), Expect = 1e-71,   Method: Composition-based stats.
 Identities = 43/455 (9%), Positives = 104/455 (22%), Gaps = 64/455 (14%)

Query: 177 DASEVSGLLQFLKLNNVPLTREFHDQLEKNFVMRMKTEDAEEVFKDMRNAGVEPVSTHPY 236
                  + + ++      +    +Q+ +          + + F  M      P +    
Sbjct: 75  HLLSAHYVFKDIQ----SPSTILWNQMIRAHARSQTPAKSIQFFNQMLLTDSRPDAHTYS 130

Query: 237 NFIFMKTPPFKYMDLLDYYEDMLDRGI-VPMNSTFRILSRQTQ-----NGGLVNQHFSAL 290
             +   T      +    +  +L  G           L           G  +       
Sbjct: 131 FLLAACTSSLSLREGQQVHSKVLTNGYYSSNVFLMSKLVNFYAAVVGGEGAALASARKVF 190

Query: 291 ARGTTTGSDRRHETEGHGGTQAFFATRLEELARLKSSTTLDDALRVLRRMDVEGTPLISG 350
              +                          LA       LD A R+   M          
Sbjct: 191 DDMSER----------------NVVCWNSMLAGYMRRGNLDGARRIFYEMPER------N 228

Query: 351 SVVLNVLLSVFCRAGHIEDTERVLQLAKERGCTPNGATLSRVLKKSNADRFLQAELILPD 410
            V    ++S + + G  +    +    ++ G   +   L   L        L+  + +  
Sbjct: 229 VVSWTTMISGYAKNGKCKQALNLFDQMRKAGVELDQVVLLAALTACAELGDLKMGMWIHS 288

Query: 411 ALEA------GDVRLSDITDVMCHFFNNGMRSQVVRILRAYVVRCYRNPTESIPHTVALW 464
            ++         V +S    ++  + + GM  +   + R    R     +     ++   
Sbjct: 289 YIQDTFVGSNQRVLVSLNNALIHMYASCGMIDEAYEVFRWMPER-----SAVSWTSLITA 343

Query: 465 ALRLGPFDWALGFLAILLASND---EPLSDRIQRRMHEVVKENRSREILKVLEGHKWDRR 521
             + G     L     +         P        +          E  ++ +       
Sbjct: 344 FAKQGYAQAVLEIFRSMQRLGTSEARPDGITFIGVLCACSHAGLVDEGRQLFKDMIQRWG 403

Query: 522 SILLAPQLQEPTNSSDGAGEVNGRSSEGGNSGGGHHRRDMGPSWMSAMHLV--------- 572
                       +    AG ++               +     W + +            
Sbjct: 404 IKPRIEHYGCMVDLLSRAGFLDEA----QELIATMPVKPNNAVWGALLGGCRFYRNAELA 459

Query: 573 -LKEMGVE----KEVLMGYKAKLSALINDAKKKRD 602
            L    +      +   GY + L+ +   A+K +D
Sbjct: 460 SLVSQKLVAEPDPDKAAGYLSLLAQVYASAEKWQD 494


 Score =  233 bits (595), Expect = 2e-59,   Method: Composition-based stats.
 Identities = 58/426 (13%), Positives = 119/426 (27%), Gaps = 42/426 (9%)

Query: 10  PTNSGEVAENVGAFTEVMVPVWSRLCDKVIAAYKAGEDIVVLQHFEELRATPELDVIAHD 69
             +     + +   +      +S L     ++    E   V             +V    
Sbjct: 108 AKSIQFFNQMLLTDSRPDAHTYSFLLAACTSSLSLREGQQVHSKVLTNG-YYSSNVFLMS 166

Query: 70  SLISAAPDL-----TVGAVEKKEDDRAAKKERLEYCWGRALLSARHLAGDDDEHINSIVE 124
            L++    +        A  +K  D  +++         ++L+     G+ D       E
Sbjct: 167 KLVNFYAAVVGGEGAALASARKVFDDMSERN---VVCWNSMLAGYMRRGNLDGARRIFYE 223

Query: 125 SFEQQFGCVSGYLRALAINA--ESALEVLQLYQMMEGPVTTRVATAALHRFLT-NDASEV 181
             E+     +  +   A N   + AL +    +     +   V  AAL       D    
Sbjct: 224 MPERNVVSWTTMISGYAKNGKCKQALNLFDQMRKAGVELDQVVLLAALTACAELGDLKMG 283

Query: 182 SGLLQFLKLNNVPLTREFH----DQLEKNFVMRMKTEDAEEVFKDMRNAGVEPVSTHPYN 237
             +  +++   V   +       + L   +      ++A EVF+ M        +    +
Sbjct: 284 MWIHSYIQDTFVGSNQRVLVSLNNALIHMYASCGMIDEAYEVFRWMPER----SAVSWTS 339

Query: 238 FIFMKTPPFKYMDLLDYYEDMLDRGI---VPMNSTFRILSRQTQNGGLVNQHFSALARGT 294
            I           +L+ +  M   G     P   TF  +     + GLV++         
Sbjct: 340 LITAFAKQGYAQAVLEIFRSMQRLGTSEARPDGITFIGVLCACSHAGLVDEGRQLFKDMI 399

Query: 295 TTGSDRRHETEGHGGTQAFFATRLEELARLKSSTTLDDALRVLRRMDVEGTPLISGSVVL 354
                         G +         +  L  +  LD+A  ++  M      +   + V 
Sbjct: 400 QRW-----------GIKPRIEHYGCMVDLLSRAGFLDEAQELIATMP-----VKPNNAVW 443

Query: 355 NVLLSVFCRAGHIEDTERVLQLAKERGCTPNGAT-LSRVL-KKSNADRFLQAELILPDAL 412
             LL       + E    V Q        P+ A     +L +   +    Q    +   +
Sbjct: 444 GALLGGCRFYRNAELASLVSQKLVAE-PDPDKAAGYLSLLAQVYASAEKWQDVATVRQKM 502

Query: 413 EAGDVR 418
            A  V+
Sbjct: 503 VAMGVK 508


 Score =  185 bits (471), Expect = 4e-45,   Method: Composition-based stats.
 Identities = 30/318 (9%), Positives = 74/318 (23%), Gaps = 23/318 (7%)

Query: 4   EKKINRP---TNSGEVAENVGAFTEVMVPVWSRLCDKVIAAYKAGEDIVVLQHFEELRAT 60
              +       N            E  V  W+ +        K  + + +     +    
Sbjct: 202 NSMLAGYMRRGNLDGARRIFYEMPERNVVSWTTMISGYAKNGKCKQALNLFDQMRKAG-- 259

Query: 61  PELDVIAHDSLISAAPDLTVGAVEKKEDDRAAKKERLEY----CWGRALLSARHLAGDDD 116
            ELD +   + ++A  +L    +                          L   + +    
Sbjct: 260 VELDQVVLLAALTACAELGDLKMGMWIHSYIQDTFVGSNQRVLVSLNNALIHMYASCGMI 319

Query: 117 EHINSIVESF-EQQFGCVSGYLRALAINA--ESALEVLQLYQMME---GPVTTRVATAAL 170
           +    +     E+     +  + A A     ++ LE+ +  Q +               L
Sbjct: 320 DEAYEVFRWMPERSAVSWTSLITAFAKQGYAQAVLEIFRSMQRLGTSEARPDGITFIGVL 379

Query: 171 HRFLTNDA-SEVSGLLQFLKLN-NVPLTREFHDQLEKNFVMRMKTEDAEEVFKDMRNAGV 228
                     E   L + +     +    E +  +          ++A+E+   M    V
Sbjct: 380 CACSHAGLVDEGRQLFKDMIQRWGIKPRIEHYGCMVDLLSRAGFLDEAQELIATMP---V 436

Query: 229 EPVSTHPYNFIFMKTPPFKYMDLLDYYEDMLDRGIVPMNST-FRILS-RQTQNGGLVNQH 286
           +P +      +                   L     P  +  +  L  +   +       
Sbjct: 437 KPNNAVWGALLGGCRFYRNAELA-SLVSQKLVAEPDPDKAAGYLSLLAQVYASAEKWQDV 495

Query: 287 FSALARGTTTGSDRRHET 304
            +   +    G  +    
Sbjct: 496 ATVRQKMVAMGVKKPAGQ 513


>UniRef50_UPI0001984F80 PREDICTED: hypothetical protein n=1 Tax=Vitis vinifera
           RepID=UPI0001984F80
          Length = 537

 Score =  348 bits (893), Expect = 5e-94,   Method: Composition-based stats.
 Identities = 51/544 (9%), Positives = 118/544 (21%), Gaps = 72/544 (13%)

Query: 78  LTVGAVEKKEDDRAAKKERLEYCWGRALLSARHLAG-----DDDEHINSIVESFE-QQFG 131
                  K+   +      L       L++               +   +    +     
Sbjct: 16  CKSMRKLKQIHSQIITSPHLPKAHNHFLITRLLFVCAISDWGSLSYATDVFRLIQNPSLS 75

Query: 132 CVSGYLRALAINAESALE--------VLQLYQMMEGPVTTRVATAALHRFLTNDAS-EVS 182
             +  +RA A       E        + +                 +      D      
Sbjct: 76  VYNIMIRAYACKDNGVDEIGLWQPIILYKQMLCSGIAPNYLTFPFLVKECTKRDGGGLGL 135

Query: 183 GLLQFLKLNNVPLTREFHDQLEKNFVMRMKTEDAEEVFKDMRNAGVEPVSTHPYNFIFMK 242
            +   +            + L   +        A  +F +M N             I   
Sbjct: 136 SVHGQIIKFGFHGDLFVQNSLISFYSACGFLSTARILFDEMSNR----DVVSWNALITGY 191

Query: 243 TPPFKYMDLLDYYEDMLDRGIVPMNSTFRILSRQTQNGGLVNQHFSALARGTT------- 295
               +    L  +  M +R       T+         GG   +                 
Sbjct: 192 LRSGEIDSALGLFRKMEER----NVITWNSTITGLVQGGRPKEAVEYFFEMQVMSNDTVR 247

Query: 296 -------------------TGSDRRHETEGHGGTQAFFATRLEELARLKSSTTLDDALRV 336
                                    H      G +         +        ++ A+ V
Sbjct: 248 PDKITIASVLSACASLGAIDHGKWVHSYLKRSGLECDMVIGTALVDMYGKCGCVESAIEV 307

Query: 337 LRRMDVEGTPLISGSVVLNVLLSVFCRAGHIEDTERVLQLAKERGCTPNGATLSRVLKKS 396
            R+M  +        +    ++S F   G  ++   +L+  +  G  PN  T   +L   
Sbjct: 308 FRKMPKK------DILAWTAMISAFALHGLGKEAFDLLEEMETLGVRPNHVTFVGLLLAC 361

Query: 397 NADRFLQAELILPDALE-AGDVRL--SDITDVMCHFFNNGMRSQVVRILRAYVVRCYRNP 453
                ++   +  D +     +         ++      G+  +   ++R         P
Sbjct: 362 AHSGLVEKGRLCFDLMRCVYLIEPQVHHYACMVDLLSRAGLFEEAEGLIRCMP----MQP 417

Query: 454 TESIPHTVALWALRLGPFDWALGFLAILLASNDEPLSDRIQRRMHEVVKENRSREILKVL 513
              +   +       G  +        L+  +                K  +  ++ +V 
Sbjct: 418 DVFVWGALLGGCQMHGNVELGKKVAQYLIDLDPS-NHAFYVILCDLYAKARKFDDLKRVR 476

Query: 514 EGHKWDRRSILLAPQLQEPTNSSDGAGEVNGRSSEGGNSGGGHHRRDMGPSWMSAMHLVL 573
              K       +               E+ G   E   +G            ++ ++ V+
Sbjct: 477 ALMKERGIKKAVP---------GCSMIEICGVVYEFSVTGSPEVVMGEVEWVLNGLNNVM 527

Query: 574 KEMG 577
           K  G
Sbjct: 528 KMEG 531


 Score =  283 bits (726), Expect = 1e-74,   Method: Composition-based stats.
 Identities = 40/467 (8%), Positives = 104/467 (22%), Gaps = 62/467 (13%)

Query: 161 VTTRVATAALHRFLTND---ASEVSGLLQFLKLNNVPLTREFHDQLEKNF-VMRMKTEDA 216
               + T  L     +D    S  + + + ++      +   ++ + + +       ++ 
Sbjct: 39  HNHFLITRLLFVCAISDWGSLSYATDVFRLIQ----NPSLSVYNIMIRAYACKDNGVDEI 94

Query: 217 -----EEVFKDMRNAGVEPVSTHPYNFIFMKTPPFKYMDLLDYYEDMLDRGIVPMNSTFR 271
                  ++K M  +G+ P        +   T        L  +  ++  G         
Sbjct: 95  GLWQPIILYKQMLCSGIAPNYLTFPFLVKECTKRDGGGLGLSVHGQIIKFGFHGDLFVQN 154

Query: 272 ILSRQTQNGGLVNQHFSALARGTTTGSDRRHETEGHGGTQAFFATRLEELARLKSSTTLD 331
            L       G ++         +                     +    +     S  +D
Sbjct: 155 SLISFYSACGFLSTARILFDEMSNR----------------DVVSWNALITGYLRSGEID 198

Query: 332 DALRVLRRMDVEGTPLISGSVVLNVLLSVFCRAGHIEDTERVLQLAKERG---CTPNGAT 388
            AL + R+M+          +  N  ++   + G  ++        +        P+  T
Sbjct: 199 SALGLFRKMEER------NVITWNSTITGLVQGGRPKEAVEYFFEMQVMSNDTVRPDKIT 252

Query: 389 LSRVLKKSNADRFLQAELILPDALEAGDVRLSDI--TDVMCHFFNNGMRSQVVRILRAYV 446
           ++ VL    +   +     +   L+   +    +  T ++  +   G     + + R   
Sbjct: 253 IASVLSACASLGAIDHGKWVHSYLKRSGLECDMVIGTALVDMYGKCGCVESAIEVFRKMP 312

Query: 447 VRCYRNPTESIPHTVALWALRLGPFDWALGFLAILLASNDEPLSDRIQRRMHEVVKENRS 506
            +            +       G    A   L  +      P        +         
Sbjct: 313 KK-----DILAWTAMISAFALHGLGKEAFDLLEEMETLGVRPNHVTFVGLLLACAHSGLV 367

Query: 507 REILKVLEGHKWDRRSILLAPQLQEPTNSSDGAGEVNGRSSEGGNSGGGHHRRDMGPSWM 566
            +     +  +                +    AG                  +     W 
Sbjct: 368 EKGRLCFDLMRCVYLIEPQVHHYACMVDLLSRAGLFEEAEG----LIRCMPMQPDVFVWG 423

Query: 567 SAMHLVLKEMGVE-------------KEVLMGYKAKLSALINDAKKK 600
           + +        VE                   Y           K  
Sbjct: 424 ALLGGCQMHGNVELGKKVAQYLIDLDPSNHAFYVILCDLYAKARKFD 470


 Score =  259 bits (664), Expect = 2e-67,   Method: Composition-based stats.
 Identities = 48/467 (10%), Positives = 119/467 (25%), Gaps = 64/467 (13%)

Query: 7   INRPTNSGEVAENVGAFTEVMVPVWSRLCDKVIAAYKAGEDIVVLQ---HFEELRATP-E 62
           I+   +     +         + V++ +           ++I + Q    ++++  +   
Sbjct: 53  ISDWGSLSYATDVFRLIQNPSLSVYNIMIRAYACKDNGVDEIGLWQPIILYKQMLCSGIA 112

Query: 63  LDVIAHDSLISAAPDLTVGAVEKKEDDRAAKKERLEYCWGRALLSARHLAGDDDEHINSI 122
            + +    L+        G +      +  K       + +  L + + A         +
Sbjct: 113 PNYLTFPFLVKECTKRDGGGLGLSVHGQIIKFGFHGDLFVQNSLISFYSACGFLSTARIL 172

Query: 123 VESFE-QQFGCVSGYLRALAINA--ESALEVLQLYQMME--------------------- 158
            +    +     +  +     +   +SAL + +  +                        
Sbjct: 173 FDEMSNRDVVSWNALITGYLRSGEIDSALGLFRKMEERNVITWNSTITGLVQGGRPKEAV 232

Query: 159 -------------GPVTTRVATAALHRFLTND-ASEVSGLLQFLKLNNVPLTREFHDQLE 204
                                 + L    +         +  +LK + +         L 
Sbjct: 233 EYFFEMQVMSNDTVRPDKITIASVLSACASLGAIDHGKWVHSYLKRSGLECDMVIGTALV 292

Query: 205 KNFVMRMKTEDAEEVFKDMRNAGVEPVSTHPYNFIFMKTPPFKYMDLLDYYEDMLDRGIV 264
             +      E A EVF+ M               I          +  D  E+M   G+ 
Sbjct: 293 DMYGKCGCVESAIEVFRKMPKK----DILAWTAMISAFALHGLGKEAFDLLEEMETLGVR 348

Query: 265 PMNSTFRILSRQTQNGGLVNQHFSALARGTTTGSDRRHETEGHGGTQAFFATRLEELARL 324
           P + TF  L     + GLV +                         +         +  L
Sbjct: 349 PNHVTFVGLLLACAHSGLVEKGRLCFDLMRCVYL-----------IEPQVHHYACMVDLL 397

Query: 325 KSSTTLDDALRVLRRMDVEGTPLISGSVVLNVLLSVFCRAGHIEDTERVLQLAKERGCTP 384
             +   ++A  ++R M      +     V   LL      G++E  ++V Q   +   + 
Sbjct: 398 SRAGLFEEAEGLIRCMP-----MQPDVFVWGALLGGCQMHGNVELGKKVAQYLIDLDPS- 451

Query: 385 NGATLSRVLKKSNADRFLQAELILPDALEAGDVRLSDITD-VMCHFF 430
           N A    +       R       +   ++   ++ +     ++    
Sbjct: 452 NHAFYVILCDLYAKARKFDDLKRVRALMKERGIKKAVPGCSMIEICG 498


 Score =  151 bits (383), Expect = 7e-35,   Method: Composition-based stats.
 Identities = 37/365 (10%), Positives = 80/365 (21%), Gaps = 74/365 (20%)

Query: 296 TGSDRRHETEGHGGTQA---FFATRLEELARLKSS--TTLDDALRVLRRMDVEGTPLISG 350
               + H                     L     S   +L  A  V R +          
Sbjct: 20  RKLKQIHSQIITSPHLPKAHNHFLITRLLFVCAISDWGSLSYATDVFRLIQN------PS 73

Query: 351 SVVLNVLLSVF-CRAGHIEDT-----ERVLQLAKERGCTPNGATL--------------- 389
             V N+++  + C+   +++        + +     G  PN  T                
Sbjct: 74  LSVYNIMIRAYACKDNGVDEIGLWQPIILYKQMLCSGIAPNYLTFPFLVKECTKRDGGGL 133

Query: 390 --------------------SRVLKKSNADRFLQAELILPDALEAGDVRLSDITDVMCHF 429
                               + ++   +A  FL    IL D +   DV       ++  +
Sbjct: 134 GLSVHGQIIKFGFHGDLFVQNSLISFYSACGFLSTARILFDEMSNRDV--VSWNALITGY 191

Query: 430 FNNGMRSQVVRILRAYVVRCYRNPTESIPHTVALWALRLGPFDWALGFLAILL---ASND 486
             +G     + + R    R          ++     ++ G    A+ +   +        
Sbjct: 192 LRSGEIDSALGLFRKMEER-----NVITWNSTITGLVQGGRPKEAVEYFFEMQVMSNDTV 246

Query: 487 EPLSDRIQRRMHEVVKENRSREILKVLEGHKWDRRSILLAPQLQEPTNSSDGAGEVNGRS 546
            P    I   +              V    K       +        +     G V    
Sbjct: 247 RPDKITIASVLSACASLGAIDHGKWVHSYLKRSGLECDMVIG-TALVDMYGKCGCVESAI 305

Query: 547 SEGGNS----------GGGHHRRDMGPSWMSAMHLVLKEMGVEKEVLMGYKAKLSALIND 596
                                           +   ++ +GV    +  +   L A  + 
Sbjct: 306 EVFRKMPKKDILAWTAMISAFALHGLGKEAFDLLEEMETLGVRPNHV-TFVGLLLACAHS 364

Query: 597 AKKKR 601
              ++
Sbjct: 365 GLVEK 369


 Score = 67.7 bits (165), Expect = 1e-09,   Method: Composition-based stats.
 Identities = 14/226 (6%), Positives = 50/226 (22%), Gaps = 42/226 (18%)

Query: 385 NGATLSRVLKKSNAD--RFLQAELILPDALEAGDVRLSDITDVMCHF-FNNGMRSQV--- 438
           N   ++R+L          L     +   ++  +  LS    ++  +   +    ++   
Sbjct: 40  NHFLITRLLFVCAISDWGSLSYATDVFRLIQ--NPSLSVYNIMIRAYACKDNGVDEIGLW 97

Query: 439 --VRILRAYVVRCYRNPTESIPHTVALWALRLGPFDWALGFLAILLASNDEPLSDRIQRR 496
             + + +  +      P       +     +       L     ++              
Sbjct: 98  QPIILYKQMLCSGIA-PNYLTFPFLVKECTKRDGGGLGLSVHGQIIKFGFHGDLFVQNSL 156

Query: 497 MHEVVKENRSREILKVLEGHKWDRRSILLAPQLQEPTNSSDGAGEVNGRSSEGGNSGGGH 556
           +              + +                        +GE++             
Sbjct: 157 ISFYSACGFLSTARILFDEMSNR-----DVVSWNALITGYLRSGEIDS------------ 199

Query: 557 HRRDMGPSWMSAMHLVLKEMGVEKEVLMGYKAKLSALINDAKKKRD 602
                       +   ++E  V       + + ++ L+   + K  
Sbjct: 200 ---------ALGLFRKMEERNVI-----TWNSTITGLVQGGRPKEA 231


>UniRef50_Q9C501 Pentatricopeptide repeat-containing protein At1g33350 n=2
           Tax=rosids RepID=PPR70_ARATH
          Length = 538

 Score =  347 bits (892), Expect = 5e-94,   Method: Composition-based stats.
 Identities = 59/560 (10%), Positives = 143/560 (25%), Gaps = 66/560 (11%)

Query: 32  SRLCDKVIAAYKAGEDIVVLQHFEELRATPELDVIAHDSLISAAP-DLTVGAVEKKEDDR 90
           ++    VI+  +    +  +Q F  + +           L+      L   +  +   D 
Sbjct: 24  NQFISAVISKSRHLNHLKQVQSF-MIVSGLSHSHFLCFKLLRFCTLRLCNLSYARFIFD- 81

Query: 91  AAKKERLEYCWGRALLSARHLAGDDD-EHINSIVESFE-QQFGCVSGYLRALAIN----A 144
             +          A+L+A   +         S       +     + ++  L +      
Sbjct: 82  --RFSFPNTHLYAAVLTAYSSSLPLHASSAFSFFRLMVNRSVPRPNHFIYPLVLKSTPYL 139

Query: 145 ESALE---VLQLYQMMEGPVTTRVATAALHRFLTN--DASEVSGLLQFLKLNNVPLTREF 199
            SA     V          +   V TA LH + ++    +    L   +           
Sbjct: 140 SSAFSTPLVHTHLFKSGFHLYVVVQTALLHSYASSVSHITLARQLFDEMSER----NVVS 195

Query: 200 HDQLEKNFVMRMKTEDAEEVFKDMRNAGVEPVSTHPYNFIFMKTPPFKYMDLLDYYEDML 259
              +   +       +A  +F+DM               +   T    +++ +  +  M+
Sbjct: 196 WTAMLSGYARSGDISNAVALFEDMPER----DVPSWNAILAACTQNGLFLEAVSLFRRMI 251

Query: 260 DR-GIVPMNSTFRILSRQTQNGGLVNQHFSALARGTTTGSDRRHETEGHGGTQAFFATRL 318
           +   I P   T   +       G +                  H         +      
Sbjct: 252 NEPSIRPNEVTVVCVLSACAQTGTLQLAKGI------------HAFAYRRDLSSDVFVSN 299

Query: 319 EELARLKSSTTLDDALRVLRRMDVEGTPLISGSVVLNVLLSVFCRAGHIEDTERVLQLAK 378
             +        L++A  V +    +           N +++ F   G  E+   V +   
Sbjct: 300 SLVDLYGKCGNLEEASSVFKMASKK------SLTAWNSMINCFALHGRSEEAIAVFEEMM 353

Query: 379 ERGC---TPNGATLSRVLKKSNADRFLQAELILPDALE-AGDVRL--SDITDVMCHFFNN 432
           +       P+  T   +L        +       D +     +         ++      
Sbjct: 354 KLNINDIKPDHITFIGLLNACTHGGLVSKGRGYFDLMTNRFGIEPRIEHYGCLIDLLGRA 413

Query: 433 GMRSQVVRILRAYVVRCYRNPTESIPHTVALWALRLGPFDWALGFLAILLASNDEPLSDR 492
           G   + + ++    ++      E+I  ++       G  D A   +  L+A N  P +  
Sbjct: 414 GRFDEALEVMSTMKMK----ADEAIWGSLLNACKIHGHLDLAEVAVKNLVALN--PNNGG 467

Query: 493 IQRRM-HEVVKENRSREILKVLEGHKWDRRSILLAPQLQEPTNSSDGAGEVNGRSSEGGN 551
               M +   +     E  +  +  K                       E++    +  +
Sbjct: 468 YVAMMANLYGEMGNWEEARRARKMIKHQNAYKPP----------GWSRIEIDNEVHQFYS 517

Query: 552 SGGGHHRRDMGPSWMSAMHL 571
               H   +     + ++  
Sbjct: 518 LDKSHPETEEIYMILDSLIS 537


 Score =  250 bits (639), Expect = 1e-64,   Method: Composition-based stats.
 Identities = 42/508 (8%), Positives = 108/508 (21%), Gaps = 64/508 (12%)

Query: 118 HINSIVESFEQQFGCVSGYLRALAINAESALEVLQLYQMMEGPVTTRVATAALHRF--LT 175
               ++  F              + +     +V     +     +  +    L       
Sbjct: 18  MAEQLLNQFISAVIS-------KSRHLNHLKQVQSFMIVSGLSHSHFLCFKLLRFCTLRL 70

Query: 176 NDASEVSGLLQFLKLNNVPLTREFHDQLEKNFVMRM--KTEDAEEVFKDMRNAGV-EPVS 232
            + S    +               +  +   +   +      A   F+ M N  V  P  
Sbjct: 71  CNLSYARFIFDRFS----FPNTHLYAAVLTAYSSSLPLHASSAFSFFRLMVNRSVPRPNH 126

Query: 233 THPYNFIFMKTPPFKYMDLLD---YYEDMLDRGIVPMNSTFRILSRQTQNG-GLVNQHFS 288
                 +                  +  +   G          L     +    +     
Sbjct: 127 FIYPLVLKS---TPYLSSAFSTPLVHTHLFKSGFHLYVVVQTALLHSYASSVSHITLARQ 183

Query: 289 ALARGTTTGSDRRHETEGHGGTQAFFATRLEELARLKSSTTLDDALRVLRRMDVEGTPLI 348
                +                     +    L+    S  + +A+ +   M        
Sbjct: 184 LFDEMSER----------------NVVSWTAMLSGYARSGDISNAVALFEDMPER----- 222

Query: 349 SGSVVLNVLLSVFCRAGHIEDTERVLQLAKER-GCTPNGATLSRVLKKSNADRFLQAELI 407
                 N +L+   + G   +   + +         PN  T+  VL        LQ    
Sbjct: 223 -DVPSWNAILAACTQNGLFLEAVSLFRRMINEPSIRPNEVTVVCVLSACAQTGTLQLAKG 281

Query: 408 LPDALEAGDVRLSDI--TDVMCHFFNNGMRSQVVRILRAYVVRCYRNPTESIPHTVALWA 465
           +       D+         ++  +   G   +   + +    +     + +  +++    
Sbjct: 282 IHAFAYRRDLSSDVFVSNSLVDLYGKCGNLEEASSVFKMASKK-----SLTAWNSMINCF 336

Query: 466 LRLGPFDWALGFLAILLASND---EPLSDRIQRRMHEVVKENRSREILKVLEGHKWDRRS 522
              G  + A+     ++  N    +P        ++         +     +        
Sbjct: 337 ALHGRSEEAIAVFEEMMKLNINDIKPDHITFIGLLNACTHGGLVSKGRGYFDLMTNRFGI 396

Query: 523 ILLAPQLQEPTNSSDGAGEVNGRSSEGGNS-GGGHHRRDMGPSWMSAMHLVLKEMGV-EK 580
                      +    AG  +                          +H  L    V  K
Sbjct: 397 EPRIEHYGCLIDLLGRAGRFDEALEVMSTMKMKADEAIWGSLLNACKIHGHLDLAEVAVK 456

Query: 581 EVLM------GYKAKLSALINDAKKKRD 602
            ++       GY A ++ L  +     +
Sbjct: 457 NLVALNPNNGGYVAMMANLYGEMGNWEE 484


 Score =  243 bits (620), Expect = 2e-62,   Method: Composition-based stats.
 Identities = 54/450 (12%), Positives = 115/450 (25%), Gaps = 67/450 (14%)

Query: 9   RPTNSGEVAENVGAFTEVMVPVWSRLCDKVIAAYKAGEDIVVLQHFEEL--RATPELDVI 66
           R  N          F+     +++ +     ++            F  +  R+ P  +  
Sbjct: 69  RLCNLSYARFIFDRFSFPNTHLYAAVLTAYSSS-LPLHASSAFSFFRLMVNRSVPRPNHF 127

Query: 67  AHDSLISAAPDLTVGAVEKKEDDRAAKKERLEYCWG-RALLSARHLAGDDDEHINSIVES 125
            +  ++ + P L+             K     Y     ALL +   +         + + 
Sbjct: 128 IYPLVLKSTPYLSSAFSTPLVHTHLFKSGFHLYVVVQTALLHSYASSVSHITLARQLFDE 187

Query: 126 F-EQQFGCVSGYLRALAINAE---------------------------------SALEVL 151
             E+     +  L   A + +                                  A+ + 
Sbjct: 188 MSERNVVSWTAMLSGYARSGDISNAVALFEDMPERDVPSWNAILAACTQNGLFLEAVSLF 247

Query: 152 QLYQMM-EGPVTTRVATAALHRFLT-NDASEVSGLLQFLKLNNVPLTREFHDQLEKNFVM 209
           +                  L             G+  F    ++       + L   +  
Sbjct: 248 RRMINEPSIRPNEVTVVCVLSACAQTGTLQLAKGIHAFAYRRDLSSDVFVSNSLVDLYGK 307

Query: 210 RMKTEDAEEVFKDMRNAGVEPVSTHPYNFIFMKTPPFKYMDLLDYYEDMLD---RGIVPM 266
               E+A  VFK           T   + I       +  + +  +E+M+      I P 
Sbjct: 308 CGNLEEASSVFKMASKK----SLTAWNSMINCFALHGRSEEAIAVFEEMMKLNINDIKPD 363

Query: 267 NSTFRILSRQTQNGGLVNQHFSALARGTTTGSDRRHETEGHGGTQAFFATRLEELARLKS 326
           + TF  L     +GGLV++        T              G +         +  L  
Sbjct: 364 HITFIGLLNACTHGGLVSKGRGYFDLMTNR-----------FGIEPRIEHYGCLIDLLGR 412

Query: 327 STTLDDALRVLRRMDVEGTPLISGSVVLNVLLSVFCRAGHIEDTERVLQLAKERGCTPNG 386
           +   D+AL V+  M ++     +   +   LL+     GH++  E  ++        PN 
Sbjct: 413 AGRFDEALEVMSTMKMK-----ADEAIWGSLLNACKIHGHLDLAEVAVKNLVA--LNPNN 465

Query: 387 ATLSRVL-KKSNADRFLQAELILPDALEAG 415
                ++          +        +   
Sbjct: 466 GGYVAMMANLYGEMGNWEEARRA-RKMIKH 494


 Score =  188 bits (478), Expect = 6e-46,   Method: Composition-based stats.
 Identities = 30/298 (10%), Positives = 81/298 (27%), Gaps = 16/298 (5%)

Query: 7   INRPTNSGEVAENVGAFTEVMVPVWSRLCDKVIAAYKAGEDIVVLQHFEELRATPELDVI 66
             R  +            E  VP W+ +           E + + +      +    + +
Sbjct: 203 YARSGDISNAVALFEDMPERDVPSWNAILAACTQNGLFLEAVSLFRRMINEPS-IRPNEV 261

Query: 67  AHDSLISAAPDLTVGAVEKKEDDRAAKKERLEYCWGRALLSARHLAGDDDEHINSIVES- 125
               ++SA        + K     A +++     +    L   +    + E  +S+ +  
Sbjct: 262 TVVCVLSACAQTGTLQLAKGIHAFAYRRDLSSDVFVSNSLVDLYGKCGNLEEASSVFKMA 321

Query: 126 FEQQFGCVSGYLRALAINA--ESALEVLQLYQMME---GPVTTRVATAALHRFLTNDA-S 179
            ++     +  +   A++   E A+ V +    +               L+        S
Sbjct: 322 SKKSLTAWNSMINCFALHGRSEEAIAVFEEMMKLNINDIKPDHITFIGLLNACTHGGLVS 381

Query: 180 EVSGLLQFLK-LNNVPLTREFHDQLEKNFVMRMKTEDAEEVFKDMRNAGVEPVSTHPYNF 238
           +  G    +     +    E +  L        + ++A EV   M+   ++       + 
Sbjct: 382 KGRGYFDLMTNRFGIEPRIEHYGCLIDLLGRAGRFDEALEVMSTMK---MKADEAIWGSL 438

Query: 239 IFMKTPPFKYMDLLDYYEDMLDRGIVPMNSTFRILS-RQTQNGGLVNQHFSALARGTT 295
           +                ++++     P N  +  +        G   +   A  +   
Sbjct: 439 LNACKIHGHLDLAEVAVKNLVALN--PNNGGYVAMMANLYGEMGNWEEARRA-RKMIK 493


 Score =  102 bits (256), Expect = 4e-20,   Method: Composition-based stats.
 Identities = 26/353 (7%), Positives = 70/353 (19%), Gaps = 71/353 (20%)

Query: 276 QTQNGGLVNQHFSALARGTT---------TGSDRRHETEGHGGTQAFFATRLEELARL-K 325
              +    +     L +  +             +        G         + L     
Sbjct: 9   SYLHAPSSHMAEQLLNQFISAVISKSRHLNHLKQVQSFMIVSGLSHSHFLCFKLLRFCTL 68

Query: 326 SSTTLDDALRVLRRMDVEGTPLISGSVVLNVLLSVFCRAG--HIEDTERVLQLAKERGC- 382
               L  A  +  R           + +   +L+ +  +   H        +L   R   
Sbjct: 69  RLCNLSYARFIFDRFS------FPNTHLYAAVLTAYSSSLPLHASSAFSFFRLMVNRSVP 122

Query: 383 TPNGATLSRVLKK-----------SNADRFLQAELILPDALEAGDVRLSDITDVMCHFFN 431
            PN      VLK                   ++   L          +   T ++  + +
Sbjct: 123 RPNHFIYPLVLKSTPYLSSAFSTPLVHTHLFKSGFHLY---------VVVQTALLHSYAS 173

Query: 432 N-GMRSQVVRILRAYVVRCYRNPTESIPHTVALWALRLGPFDWALGFLAILLASNDEPLS 490
           +    +   ++      R            +     R G    A+     +         
Sbjct: 174 SVSHITLARQLFDEMSER-----NVVSWTAMLSGYARSGDISNAVALFEDMPER----DV 224

Query: 491 DRIQRRMHEVVKENRSREILKVLEGHKWDRRSILLAPQLQEPTNSSDGAGEVNGRSSEGG 550
                 +    +     E + +      +         +    ++    G +        
Sbjct: 225 PSWNAILAACTQNGLFLEAVSLFRRMINEPSIRPNEVTVVCVLSACAQTGTL----QLAK 280

Query: 551 NSGGGHHRRDMGPSWMSAMHLVLKEMGVEKEVLMGYKAKLSALINDAKKKRDN 603
                 +RRD+                     +    + +         +  +
Sbjct: 281 GIHAFAYRRDLSSD------------------VFVSNSLVDLYGKCGNLEEAS 315


 Score = 92.8 bits (230), Expect = 4e-17,   Method: Composition-based stats.
 Identities = 19/194 (9%), Positives = 54/194 (27%), Gaps = 11/194 (5%)

Query: 6   KINRPTNSGEVAENVGAFTEVMVPVWSRLCDKVIAAYKAGEDIVVLQHFEELRA-TPELD 64
              +  N  E +      ++  +  W+ + +      ++ E I V +   +L     + D
Sbjct: 304 LYGKCGNLEEASSVFKMASKKSLTAWNSMINCFALHGRSEEAIAVFEEMMKLNINDIKPD 363

Query: 65  VIAHDSLISAAPDLTVGAVEKKEDDRAA-KKERLEYCWGRALLSARHLAGDDDEHINSIV 123
            I    L++A     + +  +   D    +            L          +    ++
Sbjct: 364 HITFIGLLNACTHGGLVSKGRGYFDLMTNRFGIEPRIEHYGCLIDLLGRAGRFDEALEVM 423

Query: 124 E--SFEQQFGCVSGYLRALAINAESALEVLQLYQMM--EGPVTTRVATAAL-HRFLT-ND 177
                +         L A  I+    L++ ++                A + + +    +
Sbjct: 424 STMKMKADEAIWGSLLNACKIHGH--LDLAEVAVKNLVALNPNNGGYVAMMANLYGEMGN 481

Query: 178 ASEVSGLLQFLKLN 191
             E     + +  +
Sbjct: 482 WEEARRA-RKMIKH 494


>UniRef50_C7J3Y1 Os06g0114366 protein n=19 Tax=Poaceae RepID=C7J3Y1_ORYSJ
          Length = 509

 Score =  347 bits (892), Expect = 6e-94,   Method: Composition-based stats.
 Identities = 68/489 (13%), Positives = 128/489 (26%), Gaps = 47/489 (9%)

Query: 70  SLISAAPDLTVGAVEKKEDDRAAKKERLEYCWGRALLSARHLAGDDDEHINSIVESFE-- 127
           +LI A      G         AAK         R  L   +LA  +     ++V+ F   
Sbjct: 56  ALIKALA-AEHGEAAPAVHAHAAKLGLDRRRAVRDGLVELYLARGELASARALVDGFPAG 114

Query: 128 QQFGCVSGYLRALAINA--ESALEVLQLYQMMEGPVTTRVATAALHRFLT--NDASEVSG 183
           +     +  +   A +   + A+ +              VA AA         D +    
Sbjct: 115 RDVVSCTAMVTGHARHGFLDEAVVLFFAMADDRCVAIDAVAAAAAFSACAQIGDLALGRE 174

Query: 184 LLQFLKLNNVPLTREFHDQLEKNFVMRMKTEDAEEVFKDMRNAGVEPVSTHPYNFIFMKT 243
             + +    V +     + L   +        A   F+ M    V+         +    
Sbjct: 175 AHRRVAERKVAMDVVAWNALVDMYAKCGDAAAAHRWFRRMP---VKKNVVSWNTMMSAFA 231

Query: 244 PPFKYMDLLDYYEDMLDRGIVPMNSTFRILSRQTQNGGLVNQHFSALARGTTTGSDRRHE 303
              +  + L  +++M    + P ++TF          G ++      A            
Sbjct: 232 RAGELEEALALFQEMQAAAVRPDDATFVAALGACAQLGALDTGRWLHAYM---------- 281

Query: 304 TEGHGGTQAFFATRLEELARLKSSTTLDDALRVLRRMDVEGTPLISGSVVLNVLLSVFCR 363
             G  G  A        L        +D A  V   M                ++     
Sbjct: 282 --GRMGHSADGVVGNALLDMYAKCGAVDQATEVFDGMARR------DVYTYTSMILGLAM 333

Query: 364 AGHIEDTERVLQLAKERGCTPNGATLSRVLKKSNADRFLQAELILPDALEAGDVRLSDIT 423
            G  ED   +    +  G TPN  TL  VL        ++  L   +A+     R+    
Sbjct: 334 HGRGEDALSLFAGMQRAGVTPNEVTLLGVLTACCHAGLVEEGLQQLNAMPE--PRIEHYG 391

Query: 424 DVMCHFFNNGMRSQVVRILRAYVVRCYRNPTESIPHTVALWALRLGPFDWALGFLAILLA 483
            V+      G   +   ++ A       +    I  ++       G  + A      +  
Sbjct: 392 CVVDMLGRAGRLDKAEELIAAMP----VHSDALIWSSLLAACRAHGDVERAERV---MRR 444

Query: 484 SNDEPLSDRIQRRMHEVVKENRSREILKVLEGHKWDRRSILLAPQLQEPTNSSDGAGEVN 543
              +  +       +      R  E +KV    + +    +                E++
Sbjct: 445 RVADADAGDYVLMSNTYASNGRHGEAVKVRGQMRRNEIDKVP----------GCSLIEID 494

Query: 544 GRSSEGGNS 552
           G   E    
Sbjct: 495 GVVHEFKAI 503


 Score =  251 bits (641), Expect = 7e-65,   Method: Composition-based stats.
 Identities = 41/401 (10%), Positives = 84/401 (20%), Gaps = 65/401 (16%)

Query: 238 FIFMKTPPFKYMDLLDYYEDMLDRGIVP--MNSTFRILSRQTQNGGLVNQHFSALARGTT 295
            + +     +        +     G        +   +       G +++          
Sbjct: 91  LVELYLARGELASARALVD-----GFPAGRDVVSCTAMVTGHARHGFLDEAVVLFFAMAD 145

Query: 296 TG------------------------SDRRHETEGHGGTQAFFATRLEELARLKSSTTLD 331
                                         H                  +          
Sbjct: 146 DRCVAIDAVAAAAAFSACAQIGDLALGREAHRRVAERKVAMDVVAWNALVDMYAKCGDAA 205

Query: 332 DALRVLRRMDVEGTPLISGSVVLNVLLSVFCRAGHIEDTERVLQLAKERGCTPNGATLSR 391
            A R  RRM      +    V  N ++S F RAG +E+   + Q  +     P+ AT   
Sbjct: 206 AAHRWFRRMP-----VKKNVVSWNTMMSAFARAGELEEALALFQEMQAAAVRPDDATFVA 260

Query: 392 VLKKSNADRFLQAELILPDALEAGDVRLS--DITDVMCHFFNNGMRSQVVRILRAYVVRC 449
            L        L     L   +              ++  +   G   Q   +      R 
Sbjct: 261 ALGACAQLGALDTGRWLHAYMGRMGHSADGVVGNALLDMYAKCGAVDQATEVFDGMARR- 319

Query: 450 YRNPTESIPHTVALWALRLGPFDWALGFLAILLASNDEPLSDRIQRRMHEVVKENRSREI 509
                     ++ L     G  + AL   A +  +   P    +   +          E 
Sbjct: 320 ----DVYTYTSMILGLAMHGRGEDALSLFAGMQRAGVTPNEVTLLGVLTACCHAGLVEEG 375

Query: 510 LKVLEGHKWDRRSILLAPQLQEPTNSSDGAGEVNGRSS-----------EGGNSGGGHHR 558
           L+ L                    +    AG ++                  +S     R
Sbjct: 376 LQQLNAMPE-----PRIEHYGCVVDMLGRAGRLDKAEELIAAMPVHSDALIWSSLLAACR 430

Query: 559 RDMGPSWMSAMHLVLKEMGVEKEVLMGYKAKLSA-LINDAK 598
                     +   ++      +   G    +S    ++ +
Sbjct: 431 AHGDVERAERV---MRRR--VADADAGDYVLMSNTYASNGR 466


 Score =  174 bits (443), Expect = 6e-42,   Method: Composition-based stats.
 Identities = 35/319 (10%), Positives = 69/319 (21%), Gaps = 44/319 (13%)

Query: 17  AENVGAFTEVMVPVWSRLCDKVIAAY-----------------------------KAGED 47
                    + V  W+ L D                                   +AGE 
Sbjct: 177 RRVAERKVAMDVVAWNALVDMYAKCGDAAAAHRWFRRMPVKKNVVSWNTMMSAFARAGEL 236

Query: 48  IVVLQHFEELR-ATPELDVIAHDSLISAAPDLTVGAVEKKEDDRAAKKERLEYCWGRALL 106
              L  F+E++ A    D     + + A   L      +       +            L
Sbjct: 237 EEALALFQEMQAAAVRPDDATFVAALGACAQLGALDTGRWLHAYMGRMGHSADGVVGNAL 296

Query: 107 SARHLAGDDDEHINSIVESF-EQQFGCVSGYLRALA--INAESALEVLQLYQMMEGPVTT 163
              +      +    + +    +     +  +  LA     E AL +    Q        
Sbjct: 297 LDMYAKCGAVDQATEVFDGMARRDVYTYTSMILGLAMHGRGEDALSLFAGMQRAGVTPNE 356

Query: 164 RVATAALHRFLTNDA-SEVSGLLQFLKLNNVPLTREFHDQLEKNFVMRMKTEDAEEVFKD 222
                 L          E    L  +         E +  +        + + AEE+   
Sbjct: 357 VTLLGVLTACCHAGLVEEGLQQLNAMPE----PRIEHYGCVVDMLGRAGRLDKAEELIAA 412

Query: 223 MRNAGVEPVSTHPYNFIFMKTPPFKYMDLLDYYEDMLDRGIVPMNSTFRILSRQTQNGGL 282
           M    V   +    + +                  M  R        + ++S    + G 
Sbjct: 413 MP---VHSDALIWSSLLAACRAHGDVERAERV---MRRRVADADAGDYVLMSNTYASNGR 466

Query: 283 VNQHFSALARGTTTGSDRR 301
             +      +      D+ 
Sbjct: 467 HGEAVKVRGQMRRNEIDKV 485


 Score = 98.9 bits (246), Expect = 4e-19,   Method: Composition-based stats.
 Identities = 18/229 (7%), Positives = 58/229 (25%), Gaps = 44/229 (19%)

Query: 4   EKKINRPTNSG---EVAENVGAFTEVMVPVWSRLCDKVIAAYKAGEDIVVLQHFEELRAT 60
              ++     G   +  E         V  ++ +   +    +  + + +    +  RA 
Sbjct: 294 NALLDMYAKCGAVDQATEVFDGMARRDVYTYTSMILGLAMHGRGEDALSLFAGMQ--RAG 351

Query: 61  PELDVIAHDSLISAAPDLTVGAVEKKEDDRAAKKERLEYCWGRALLSARHLAGDDDEHIN 120
              + +    +++A     +     ++ +   +                       EH  
Sbjct: 352 VTPNEVTLLGVLTACCHAGLVEEGLQQLNAMPEP--------------------RIEHYG 391

Query: 121 SIVESFEQQFGCVSGYLRALAINAESALEVLQLYQMMEGPVTTRVATAALHRF-LTNDAS 179
            +V+                A   + A E++             + ++ L       D  
Sbjct: 392 CVVDML------------GRAGRLDKAEELIAAMP---VHSDALIWSSLLAACRAHGDVE 436

Query: 180 EVSGLLQFLKLNNVPLTREFHDQLEKNFVMRMKTEDAEEVFKDMRNAGV 228
               +   ++          +  +   +    +  +A +V   MR   +
Sbjct: 437 RAERV---MRRRVADADAGDYVLMSNTYASNGRHGEAVKVRGQMRRNEI 482


>UniRef50_B9HPK8 Predicted protein n=2 Tax=rosids RepID=B9HPK8_POPTR
          Length = 805

 Score =  347 bits (892), Expect = 7e-94,   Method: Composition-based stats.
 Identities = 48/531 (9%), Positives = 122/531 (22%), Gaps = 37/531 (6%)

Query: 4   EKKINRPTNSGEVAE---NVGAFTEVMVPVWSRLCDKVIAAYKAGEDIVVLQHFEELRAT 60
              ++    +G +           +  V  W+ +           +   +   F  L  +
Sbjct: 295 NALMDMYFKNGGMKSGLVVFKKMHDRDVVTWNTVFGSFSQHEDPKDIASLFHSF--LLTS 352

Query: 61  PELDVIAHDSLISAAPDLTVGAVEKKEDDRAAKKERLEYCWGRALLSARHLAGDDDEHIN 120
              + I    L      L    +  +    A      +     + L          E  +
Sbjct: 353 MRPNHITFSILFRECGKLLNLDLGLQFCCLALHFGLFDEANITSALINMFSRCGKMEMAH 412

Query: 121 SIVES-FEQQFGCVSGYLRALAINAESALEV--LQLYQMMEGPVTTRVATAALHRFLTND 177
            + +S   +     +  +    +N   A  +        +         +  L     ++
Sbjct: 413 LVFKSKVSENIIIWNELISGYKLNCCDAEALKTFYDLLQLGVEANEYTFSNVLETCSRSE 472

Query: 178 ASEV-SGLLQFLKLNNVPLTREFHDQLEKNFVMRMKTEDAEEVFKDMRNAGVEPVSTHPY 236
              +   +      +           L K ++     +D+ +VF  M +    P      
Sbjct: 473 NQLMNRQIHGVAFKSGFASHGYVCSSLIKGYIKCGLLDDSLKVFN-MLDR---PDMAAWG 528

Query: 237 NFIFMKTPPFKYMDLLDYYEDMLDRGIVPMNSTFRILSRQTQNGGLVNQHFSALARGTTT 296
             I          + +     +++ G  P       +                 +     
Sbjct: 529 TMISAFVHQGWDCEAIRSLNLLIEAGEKPDEFILGSILSSCA------------STVAYC 576

Query: 297 GSDRRHETEGHGGTQAFFATRLEELARLKSSTTLDDALRVLRRMDVEGTPLISGSVVLNV 356
            +   H      G +         L        +  A     +     +   S  V+ N 
Sbjct: 577 QTKSVHSLIIKLGFEGHVFVASAVLDAYAKCGDIQSAKMAFNQ-----SCKSSDVVIYNA 631

Query: 357 LLSVFCRAGHIEDTERVLQLAKERGCTPNGATLSRVLKKSNADRFLQAELILPDALEAGD 416
           ++  +   G + +        K     P+ AT   V+        ++    L  +++   
Sbjct: 632 MIIAYAHHGRVVEALDTYDKMKLANLQPSQATFVSVIAACGHIGHVEKGCRLFKSMDLYG 691

Query: 417 VR--LSDITDVMCHFFNNGMRSQVVRILRAYVVRCYRNPTESIPHTVALWALRLGPFDWA 474
           +         ++  F  NG      +I+ +           +I  ++       G  +  
Sbjct: 692 MEPSPDIYGCLVDMFSRNGYLEDAKQIIESLP----YPAWPAILRSLLSGCRMYGNRELG 747

Query: 475 LGFLAILLASNDEPLSDRIQRRMHEVVKENRSREILKVLEGHKWDRRSILL 525
                 LL                   +     +  K+             
Sbjct: 748 EWAAKKLLQL-VPHNDAAHALLFKVYSELGNWEDAAKMRREMAERGLRKDP 797


 Score =  329 bits (845), Expect = 2e-88,   Method: Composition-based stats.
 Identities = 57/552 (10%), Positives = 123/552 (22%), Gaps = 35/552 (6%)

Query: 7   INRPTNSGEVAENVGAFTEVMVPVWSRLCDKVIAAYKAGEDIVVLQHFEELRATPELDVI 66
             +  + G       +  EV V  W+ +           E IV        R    +D  
Sbjct: 200 YAKLGDIGAAERVFESLEEVDVGCWNAMIGGYAQCGYGFEAIVTASLMR--RKGIFMDKY 257

Query: 67  AHDSLISAAPDLTVGAVEKKEDDRAAKKERLEYCWGRALLSARHLAGDDDEHINSIVESF 126
              ++I     L      ++      + E          L   +      +    + +  
Sbjct: 258 TFINVIQGCSLLGDFNFGRQIHGLIIRSELELSAPVMNALMDMYFKNGGMKSGLVVFKKM 317

Query: 127 E-QQFGCVSGYLRALAI--NAESALEVLQLYQMMEGPVTTRVATAALHRFLT-NDASEVS 182
             +     +    + +   + +    +   + +          +          +     
Sbjct: 318 HDRDVVTWNTVFGSFSQHEDPKDIASLFHSFLLTSMRPNHITFSILFRECGKLLNLDLGL 377

Query: 183 GLLQFLKLNNVPLTREFHDQLEKNFVMRMKTEDAEEVFKDMRNAGVEPVSTHPYNFIFMK 242
                     +         L   F    K E A  VF     + V          I   
Sbjct: 378 QFCCLALHFGLFDEANITSALINMFSRCGKMEMAHLVF----KSKVSENIIIWNELISGY 433

Query: 243 TPPFKYMDLLDYYEDMLDRGIVPMNSTFRILSRQTQNGGLVNQHFSALARGTTTGSDRRH 302
                  + L  + D+L  G+     TF  +                        + + H
Sbjct: 434 KLNCCDAEALKTFYDLLQLGVEANEYTFSNVLETCSRSEN------------QLMNRQIH 481

Query: 303 ETEGHGGTQAFFATRLEELARLKSSTTLDDALRVLRRMDVEGTPLISGSVVLNVLLSVFC 362
                 G  +        +        LDD+L+V   M                ++S F 
Sbjct: 482 GVAFKSGFASHGYVCSSLIKGYIKCGLLDDSLKVFN-MLDR-----PDMAAWGTMISAFV 535

Query: 363 RAGHIEDTERVLQLAKERGCTPNGATLSRVLKKSNADRFLQAELILPDALEAGDVRLSDI 422
             G   +  R L L  E G  P+   L  +L    +         +   +          
Sbjct: 536 HQGWDCEAIRSLNLLIEAGEKPDEFILGSILSSCASTVAYCQTKSVHSLIIKLGFEGHVF 595

Query: 423 --TDVMCHFFNNGMRSQVVRILRAYVVRCYRNPTESIPHTVALWALRLGPFDWALGFLAI 480
             + V+  +   G                 ++    I + + +     G    AL     
Sbjct: 596 VASAVLDAYAKCGDIQSAKMAFNQ----SCKSSDVVIYNAMIIAYAHHGRVVEALDTYDK 651

Query: 481 LLASNDEPLSDRIQRRMHEVVKENRSREILKVLEGHKWDRRSILLAPQLQEPTNSSDGAG 540
           +  +N +P        +          +  ++ +                   +     G
Sbjct: 652 MKLANLQPSQATFVSVIAACGHIGHVEKGCRLFKSMDLYGMEPSPDI-YGCLVDMFSRNG 710

Query: 541 EVNGRSSEGGNS 552
            +        + 
Sbjct: 711 YLEDAKQIIESL 722


 Score =  298 bits (764), Expect = 4e-79,   Method: Composition-based stats.
 Identities = 61/604 (10%), Positives = 163/604 (26%), Gaps = 55/604 (9%)

Query: 19  NVGAFTEVMVPVWSRLCDKVIAAYKAGEDIVVLQHFEELRATPELDVIAHDSLISAAPDL 78
                 E  V  W+ +    I   +    + V      +R     +     S++ A  + 
Sbjct: 110 VFDGMLERNVVSWTLMVCGAIQCEEVELGLEVFLEM--IRDGFVPNEFGLGSVMKACGNS 167

Query: 79  TVGA-VEKKEDDRAAKKERLEYCWGRALLSARHLAGDDDEHINSIVESFEQ-QFGCVSGY 136
             G          A K       +    + + +    D      + ES E+   GC +  
Sbjct: 168 VEGRVFGLCVHCFALKIGMERNPFVSCSVLSFYAKLGDIGAAERVFESLEEVDVGCWNAM 227

Query: 137 L--RALAINAESALEVLQLYQMMEGPVTTRVATAALHRFL-TNDASEVSGLLQFLKLNNV 193
           +   A       A+    L +     +        +       D +    +   +  + +
Sbjct: 228 IGGYAQCGYGFEAIVTASLMRRKGIFMDKYTFINVIQGCSLLGDFNFGRQIHGLIIRSEL 287

Query: 194 PLTREFHDQLEKNFVMRMKTEDAEEVFKDMRNAGVEPVSTHPYNFIFMKTPPFKYMDLLD 253
            L+    + L   +      +    VFK M +                 +      D+  
Sbjct: 288 ELSAPVMNALMDMYFKNGGMKSGLVVFKKMHDR----DVVTWNTVFGSFSQHEDPKDIAS 343

Query: 254 YYEDMLDRGIVPMNSTFRILSRQTQNGGLVNQHFSALARGTTTGSDRRHETEGHGGTQAF 313
            +   L   + P + TF IL R+      ++                      H G    
Sbjct: 344 LFHSFLLTSMRPNHITFSILFRECGKLLNLDLGLQF------------CCLALHFGLFDE 391

Query: 314 FATRLEELARLKSSTTLDDALRVLRRMDVEGTPLISGSVVLNVLLSVFCRAGHIEDTERV 373
                  +        ++ A  V +      + +    ++ N L+S +       +  + 
Sbjct: 392 ANITSALINMFSRCGKMEMAHLVFK------SKVSENIIIWNELISGYKLNCCDAEALKT 445

Query: 374 LQLAKERGCTPNGATLSRVLKKSNADRFLQAELILPDALEAGDVRLS--DITDVMCHFFN 431
                + G   N  T S VL+  +          +                + ++  +  
Sbjct: 446 FYDLLQLGVEANEYTFSNVLETCSRSENQLMNRQIHGVAFKSGFASHGYVCSSLIKGYIK 505

Query: 432 NGMRSQVVRILRAYVVRCYRNPTESIPHTVALWALRLGPFDWALGFLAILLASNDEPLSD 491
            G+    +++    + R    P  +   T+    +  G    A+  L +L+ + ++P   
Sbjct: 506 CGLLDDSLKVFN-MLDR----PDMAAWGTMISAFVHQGWDCEAIRSLNLLIEAGEKPDEF 560

Query: 492 RIQRRMHEVVKE---NRSREILKVLEGHKWDRRSILLAPQLQEPTNSSDGAGEVNGRSSE 548
            +   +          +++ +  ++    ++    + +       ++    G++      
Sbjct: 561 ILGSILSSCASTVAYCQTKSVHSLIIKLGFEGHVFVAS----AVLDAYAKCGDIQSAKMA 616

Query: 549 G-----------GNSGGGHHRRDMGPSWMSAMHLVLKEMGVEKEVLMGYKAKLSALINDA 597
                        N+    +            +  +K   ++      + + ++A  +  
Sbjct: 617 FNQSCKSSDVVIYNAMIIAYAHHGRVVEALDTYDKMKLANLQPSQ-ATFVSVIAACGHIG 675

Query: 598 KKKR 601
             ++
Sbjct: 676 HVEK 679


 Score =  291 bits (746), Expect = 5e-77,   Method: Composition-based stats.
 Identities = 59/587 (10%), Positives = 125/587 (21%), Gaps = 81/587 (13%)

Query: 64  DVIAHDSLISAAPDLTVGAVEKKEDDRAAKKERLEYCWGRALLSARHLAGDDDEHINSIV 123
           D +A    +S   +     +  +      K       +    L   +  G    +  ++ 
Sbjct: 52  DSVALSKALSFCENSKSFILGTQIHGYIIKLGFSSDVFVSNNLIKFYAKGAVLRYGFNVF 111

Query: 124 ESF-EQQFGCVSGYLRAL--AINAESALEVLQLYQMMEGPVTTRVATAALHRFLTN--DA 178
           +   E+     +  +         E  LEV                 + +     +    
Sbjct: 112 DGMLERNVVSWTLMVCGAIQCEEVELGLEVFLEMIRDGFVPNEFGLGSVMKACGNSVEGR 171

Query: 179 SEVSGLLQFLKLNNVPLTREFHDQLEKNFVMRMKTEDAEEVFKDMRNAGVEPVSTHPYNF 238
                +  F     +         +   +        AE VF+ +               
Sbjct: 172 VFGLCVHCFALKIGMERNPFVSCSVLSFYAKLGDIGAAERVFESLEE----VDVGCWNAM 227

Query: 239 IFMKTPPFKYMDLLDYYEDMLDRGIVPMNSTFRILSRQTQNGGLVNQHFSALARGTTTGS 298
           I          + +     M  +GI     TF  + +     G  N              
Sbjct: 228 IGGYAQCGYGFEAIVTASLMRRKGIFMDKYTFINVIQGCSLLGDFNFGRQI--------- 278

Query: 299 DRRHETEGHGGTQAFFATRLEELARLKSSTTLDDALRVLRRMDVEGTPLISGSVVLNVLL 358
              H        +         +     +  +   L V ++M           V  N + 
Sbjct: 279 ---HGLIIRSELELSAPVMNALMDMYFKNGGMKSGLVVFKKMHDR------DVVTWNTVF 329

Query: 359 SVFCRAGHIEDTERVLQLAKERGCTPNGATLSRVLKKSNADRFLQAELILPDALEAGDV- 417
             F +    +D   +          PN  T S + ++      L   L          + 
Sbjct: 330 GSFSQHEDPKDIASLFHSFLLTSMRPNHITFSILFRECGKLLNLDLGLQFCCLALHFGLF 389

Query: 418 -RLSDITDVMCHFFNNGMRSQVVRILRAYVVRCYRNPTESIPHTVALWALRLGPFDWALG 476
              +  + ++  F   G       + ++       +    I + +            AL 
Sbjct: 390 DEANITSALINMFSRCGKMEMAHLVFKS-----KVSENIIIWNELISGYKLNCCDAEALK 444

Query: 477 FLAILLASNDEPLSDRI-----------------------------------QRRMHEVV 501
               LL    E                                            +   +
Sbjct: 445 TFYDLLQLGVEANEYTFSNVLETCSRSENQLMNRQIHGVAFKSGFASHGYVCSSLIKGYI 504

Query: 502 KENRSREILKVLEGHKWDRRSILLAPQLQEP---------TNSSDGAGEVNGRSSEGGNS 552
           K     + LKV                +              S +   E   +  E    
Sbjct: 505 KCGLLDDSLKVFN-MLDRPDMAAWGTMISAFVHQGWDCEAIRSLNLLIEAGEKPDEFILG 563

Query: 553 -GGGHHRRDMGPSWMSAMHLVLKEMGVEKEVLMGYKAKLSALINDAK 598
                    +      ++H ++ ++G E   +    A L A      
Sbjct: 564 SILSSCASTVAYCQTKSVHSLIIKLGFE-GHVFVASAVLDAYAKCGD 609


 Score =  191 bits (487), Expect = 6e-47,   Method: Composition-based stats.
 Identities = 32/404 (7%), Positives = 87/404 (21%), Gaps = 58/404 (14%)

Query: 6   KINRPTNSGEVAENVGAFTEVMVPVWSRLCDKVIAAYKAGEDIVVLQHFEELRATPELDV 65
             +R            +     + +W+ L           E +     ++ L+   E + 
Sbjct: 401 MFSRCGKMEMAHLVFKSKVSENIIIWNELISGYKLNCCDAEALKTF--YDLLQLGVEANE 458

Query: 66  IAHDSLISAAPDLTVGAVEKKEDDRAAKKERLEYCWGRALLSARHLAGDDDEHINSIVES 125
               +++          + ++    A K     + +  + L   ++     +    +   
Sbjct: 459 YTFSNVLETCSRSENQLMNRQIHGVAFKSGFASHGYVCSSLIKGYIKCGLLDDSLKVFNM 518

Query: 126 FEQ-QFGCVSGYLRALAINA--ESALEVLQLYQMMEGPVTTRVATAALHRFLT-NDASEV 181
            ++         + A         A+  L L           +  + L    +     + 
Sbjct: 519 LDRPDMAAWGTMISAFVHQGWDCEAIRSLNLLIEAGEKPDEFILGSILSSCASTVAYCQT 578

Query: 182 SGLLQFLKLNNVP--------------------------------LTREFHDQLEKNFVM 209
             +   +                                           ++ +   +  
Sbjct: 579 KSVHSLIIKLGFEGHVFVASAVLDAYAKCGDIQSAKMAFNQSCKSSDVVIYNAMIIAYAH 638

Query: 210 RMKTEDAEEVFKDMRNAGVEPVSTHPYNFIFMKTPPFKYMDLLDYYEDMLDRGIVPMNST 269
             +  +A + +  M+ A ++P      + I               ++ M   G+ P    
Sbjct: 639 HGRVVEALDTYDKMKLANLQPSQATFVSVIAACGHIGHVEKGCRLFKSMDLYGMEPSPDI 698

Query: 270 FRILSRQTQNGGLVNQHFSALA------------------RGTTTGSDRRHETEGHGGTQ 311
           +  L       G +      +                   R            +      
Sbjct: 699 YGCLVDMFSRNGYLEDAKQIIESLPYPAWPAILRSLLSGCRMYGNRELGEWAAKKLLQLV 758

Query: 312 AFFATRLEEL-ARLKSSTTLDDALRVLRRMDVEGTPLISGSVVL 354
                    L          +DA ++ R M   G     G    
Sbjct: 759 PHNDAAHALLFKVYSELGNWEDAAKMRREMAERGLRKDPG-HSW 801


>UniRef50_Q9FMA1 Pentatricopeptide repeat-containing protein At5g56310 n=6
           Tax=Magnoliophyta RepID=PP433_ARATH
          Length = 530

 Score =  347 bits (890), Expect = 9e-94,   Method: Composition-based stats.
 Identities = 57/537 (10%), Positives = 131/537 (24%), Gaps = 74/537 (13%)

Query: 80  VGAVEKKEDDRAAKKERLEYCWGRALLSARHLAGDDDEHINSIV-ESFEQQFGCVSGYLR 138
                K+                 A             +  S+            +  +R
Sbjct: 27  NLKTLKQSHCYMIITGLNRDNLNVAKFIEACSNAGHLRYAYSVFTHQPCPNTYLHNTMIR 86

Query: 139 ALAI----NAES-ALEVLQLYQMMEGPVTTRVATAALHRFLT-NDASEVSGLLQFLKLNN 192
           AL++    NA S A+ V +    +     T      L   +  +D      +   + +  
Sbjct: 87  ALSLLDEPNAHSIAITVYRKLWALCAKPDTFTFPFVLKIAVRVSDVWFGRQIHGQVVVFG 146

Query: 193 VPLTREFHDQLEKNFVMRMKTEDAEEVFKDMRNAGV------------------------ 228
              +      L + +       DA ++F +M    V                        
Sbjct: 147 FDSSVHVVTGLIQMYFSCGGLGDARKMFDEMLVKDVNVWNALLAGYGKVGEMDEARSLLE 206

Query: 229 -----EPVSTHPYNFIFMKTPPFKYMDLLDYYEDMLDRGIVPMNSTFRILSRQTQNGGLV 283
                          I       +  + ++ ++ ML   + P   T   +     + G +
Sbjct: 207 MMPCWVRNEVSWTCVISGYAKSGRASEAIEVFQRMLMENVEPDEVTLLAVLSACADLGSL 266

Query: 284 NQHFSALARGTTTGSDRRHETEGHGGTQAFFATRLEELARLKSSTTLDDALRVLRRMDVE 343
                                  H G     +     +     S  +  AL V       
Sbjct: 267 ELGERI------------CSYVDHRGMNRAVSLNNAVIDMYAKSGNITKALDVFE----- 309

Query: 344 GTPLISGSVVLNVLLSVFCRAGHIEDTERVLQLAKERGCTPNGATLSRVLKKSNADRFLQ 403
                   V    +++     GH  +   +     + G  PN  T   +L   +   ++ 
Sbjct: 310 -CVNERNVVTWTTIIAGLATHGHGAEALAMFNRMVKAGVRPNDVTFIAILSACSHVGWVD 368

Query: 404 AELILPDALE-AGDVRLS--DITDVMCHFFNNGMRSQVVRILRAYVVRCYRNPTESIPHT 460
               L +++     +  +      ++      G   +   ++++           +I  +
Sbjct: 369 LGKRLFNSMRSKYGIHPNIEHYGCMIDLLGRAGKLREADEVIKSMP----FKANAAIWGS 424

Query: 461 VALWALRLGPFDWALGFLAILLASNDEPL-SDRIQRRMHEVVKENRSREILKVLEGHKWD 519
           +   +      +     L+ L+    EP  S       +      R  E   +    K  
Sbjct: 425 LLAASNVHHDLELGERALSELIK--LEPNNSGNYMLLANLYSNLGRWDESRMMRNMMKGI 482

Query: 520 RRSILLAPQLQEPTNSSDGAGEVNGRSSEGGNSGGGHHRRDMGPSWMSAMHLVLKEM 576
               +              + EV  R  +  +    H + +     +  M L ++  
Sbjct: 483 GVKKMAGE----------SSIEVENRVYKFISGDLTHPQVERIHEILQEMDLQIQSK 529


 Score =  274 bits (703), Expect = 5e-72,   Method: Composition-based stats.
 Identities = 46/465 (9%), Positives = 104/465 (22%), Gaps = 58/465 (12%)

Query: 176 NDASEVSGLLQFLKLNNVPLTREFHDQLEKNFVMRMKTEDAEEVFKDMRNAGVEPVSTHP 235
           N+   +     ++ +  +        +  +          A  VF         P +   
Sbjct: 26  NNLKTLKQSHCYMIITGLNRDNLNVAKFIEACSNAGHLRYAYSVF----THQPCPNTYLH 81

Query: 236 YNFIFMKTPPFKYMD---LLDYYEDMLDRGIVPMNSTFRILSRQTQNGGLVNQHFSALAR 292
              I   +   +       +  Y  +      P   TF  + +       V        +
Sbjct: 82  NTMIRALSLLDEPNAHSIAITVYRKLWALCAKPDTFTFPFVLKIAVRVSDVWFGRQIHGQ 141

Query: 293 GT-------------------TTGSDRRHETEGHGGTQAFFATRLEELARLKSSTTLDDA 333
                                + G                       LA       +D+A
Sbjct: 142 VVVFGFDSSVHVVTGLIQMYFSCGGLGDARKMFDEMLVKDVNVWNALLAGYGKVGEMDEA 201

Query: 334 LRVLRRMDVEGTPLISGSVVLNVLLSVFCRAGHIEDTERVLQLAKERGCTPNGATLSRVL 393
             +L  M       +   V    ++S + ++G   +   V Q        P+  TL  VL
Sbjct: 202 RSLLEMMP----CWVRNEVSWTCVISGYAKSGRASEAIEVFQRMLMENVEPDEVTLLAVL 257

Query: 394 KKSNADRFLQAELILPDALEAGDVR--LSDITDVMCHFFNNGMRSQVVRILRAYVVRCYR 451
                   L+    +   ++   +   +S    V+  +  +G  ++ + +       C  
Sbjct: 258 SACADLGSLELGERICSYVDHRGMNRAVSLNNAVIDMYAKSGNITKALDVFE-----CVN 312

Query: 452 NPTESIPHTVALWALRLGPFDWALGFLAILLASNDEPLSDRIQRRMHEVVKENRSREILK 511
                   T+       G    AL     ++ +   P        +             +
Sbjct: 313 ERNVVTWTTIIAGLATHGHGAEALAMFNRMVKAGVRPNDVTFIAILSACSHVGWVDLGKR 372

Query: 512 VLEGHKWDRRSILLAPQLQEPTNSSDGAGEVNGRSSEGGNSGGGHHRRDMGPSWMSAM-- 569
           +    +                +    AG++                +     W S +  
Sbjct: 373 LFNSMRSKYGIHPNIEHYGCMIDLLGRAGKLREADEV----IKSMPFKANAAIWGSLLAA 428

Query: 570 -------------HLVLKEMGVEKEVLMGYKAKLSALINDAKKKR 601
                           L +  +E      Y    +   N  +   
Sbjct: 429 SNVHHDLELGERALSELIK--LEPNNSGNYMLLANLYSNLGRWDE 471


 Score =  242 bits (619), Expect = 2e-62,   Method: Composition-based stats.
 Identities = 43/454 (9%), Positives = 111/454 (24%), Gaps = 64/454 (14%)

Query: 7   INRPTNSGEVA---ENVGAFTEVMVPVWSRLCDKVIAAYKAGEDIVVLQHFEELRATP-E 62
           I   +N+G +                + + +   +    +     + +  + +L A   +
Sbjct: 54  IEACSNAGHLRYAYSVFTHQPCPNTYLHNTMIRALSLLDEPNAHSIAITVYRKLWALCAK 113

Query: 63  LDVIAHDSLISAAPDLTVGAVEKKEDDRAAKKERLEYCWGRALLSARHLAGDDDEHINSI 122
            D      ++  A  ++     ++   +               L   + +         +
Sbjct: 114 PDTFTFPFVLKIAVRVSDVWFGRQIHGQVVVFGFDSSVHVVTGLIQMYFSCGGLGDARKM 173

Query: 123 VESF----------------------------------EQQFGCVSGYLRALAINAE--S 146
            +                                     +     +  +   A +     
Sbjct: 174 FDEMLVKDVNVWNALLAGYGKVGEMDEARSLLEMMPCWVRNEVSWTCVISGYAKSGRASE 233

Query: 147 ALEVLQLYQMMEGPVTTRVATAALHRFLT-NDASEVSGLLQFLKLNNVPLTREFHDQLEK 205
           A+EV Q   M           A L              +  ++    +      ++ +  
Sbjct: 234 AIEVFQRMLMENVEPDEVTLLAVLSACADLGSLELGERICSYVDHRGMNRAVSLNNAVID 293

Query: 206 NFVMRMKTEDAEEVFKDMRNAGVEPVSTHPYNFIFMKTPPFKYMDLLDYYEDMLDRGIVP 265
            +        A +VF+ +               I          + L  +  M+  G+ P
Sbjct: 294 MYAKSGNITKALDVFECVNER----NVVTWTTIIAGLATHGHGAEALAMFNRMVKAGVRP 349

Query: 266 MNSTFRILSRQTQNGGLVNQHFSALARGTTTGSDRRHETEGHGGTQAFFATRLEELARLK 325
            + TF  +     + G V+          +             G           +  L 
Sbjct: 350 NDVTFIAILSACSHVGWVDLGKRLFNSMRSK-----------YGIHPNIEHYGCMIDLLG 398

Query: 326 SSTTLDDALRVLRRMDVEGTPLISGSVVLNVLLSVFCRAGHIEDTERVLQLAKERGCTP- 384
            +  L +A  V++ M        + + +   LL+       +E  ER L    +    P 
Sbjct: 399 RAGKLREADEVIKSMP-----FKANAAIWGSLLAASNVHHDLELGERALSELIK--LEPN 451

Query: 385 NGATLSRVLKKSNADRFLQAELILPDALEAGDVR 418
           N      +    +         ++ + ++   V+
Sbjct: 452 NSGNYMLLANLYSNLGRWDESRMMRNMMKGIGVK 485


 Score =  185 bits (472), Expect = 3e-45,   Method: Composition-based stats.
 Identities = 37/338 (10%), Positives = 81/338 (23%), Gaps = 46/338 (13%)

Query: 6   KINRPTNSGEVAENVGAFTEVMV---------------------------------PVWS 32
                   G+  +         V                                   W+
Sbjct: 160 MYFSCGGLGDARKMFDEMLVKDVNVWNALLAGYGKVGEMDEARSLLEMMPCWVRNEVSWT 219

Query: 33  RLCDKVIAAYKAGEDIVVLQHFEELRATPELDVIAHDSLISAAPDLTVGAVEKKEDDRAA 92
            +      + +A E I V Q         E D +   +++SA  DL    + ++      
Sbjct: 220 CVISGYAKSGRASEAIEVFQRMLM--ENVEPDEVTLLAVLSACADLGSLELGERICSYVD 277

Query: 93  KKERLEYCWGRALLSARHLAGDDDEHINSIVESF-EQQFGCVSGYLRALA--INAESALE 149
            +           +   +    +      + E   E+     +  +  LA   +   AL 
Sbjct: 278 HRGMNRAVSLNNAVIDMYAKSGNITKALDVFECVNERNVVTWTTIIAGLATHGHGAEALA 337

Query: 150 VLQLYQMMEGPVTTRVATAALHRFLT-NDASEVSGLLQFLK-LNNVPLTREFHDQLEKNF 207
           +                 A L              L   ++    +    E +  +    
Sbjct: 338 MFNRMVKAGVRPNDVTFIAILSACSHVGWVDLGKRLFNSMRSKYGIHPNIEHYGCMIDLL 397

Query: 208 VMRMKTEDAEEVFKDMRNAGVEPVSTHPYNFIFMKTPPFKYMDLLDYYEDMLDRGIVPMN 267
               K  +A+EV K M     +  +    + +                 +++   + P N
Sbjct: 398 GRAGKLREADEVIKSMP---FKANAAIWGSLLAASNVHHDLELGERALSELIK--LEPNN 452

Query: 268 S-TFRILSRQTQNGGLVNQHFSALARGTTTGSDRRHET 304
           S  + +L+    N G  ++           G  +    
Sbjct: 453 SGNYMLLANLYSNLGRWDESRMMRNMMKGIGVKKMAGE 490


 Score = 54.6 bits (131), Expect = 1e-05,   Method: Composition-based stats.
 Identities = 18/210 (8%), Positives = 44/210 (20%), Gaps = 37/210 (17%)

Query: 398 ADRFLQAELILPDALEAGDVRLSDITD--VMCHFFNNGMRSQVVRILRAYVVRCYRNPTE 455
               L+        +    +   ++     +    N G       +           P  
Sbjct: 24  HGNNLKTLKQSHCYMIITGLNRDNLNVAKFIEACSNAGHLRYAYSVF-----THQPCPNT 78

Query: 456 SIPHTVALWALRLGPFD---WALGFLAILLASNDEPLSDRIQRRMHEVVKENRSREILKV 512
            + +T+      L   +    A+     L A   +P +      +   V+ +      ++
Sbjct: 79  YLHNTMIRALSLLDEPNAHSIAITVYRKLWALCAKPDTFTFPFVLKIAVRVSDVWFGRQI 138

Query: 513 LEGHKWDRRSILLAPQLQEPTNSSDGAGEVNGRSSEGGNSGGGHHRRDMGPSWMSAMHLV 572
                            Q      D +  V              +    G      M   
Sbjct: 139 ---------------HGQVVVFGFDSSVHV-------VTGLIQMYFSCGGLGDARKMFDE 176

Query: 573 LKEMGVEKEVLMGYKAKLSALINDAKKKRD 602
           +         +  + A L+      +    
Sbjct: 177 MLVK-----DVNVWNALLAGYGKVGEMDEA 201


>UniRef50_Q7XUX2 Os04g0446100 protein n=5 Tax=Poaceae RepID=Q7XUX2_ORYSJ
          Length = 583

 Score =  347 bits (890), Expect = 1e-93,   Method: Composition-based stats.
 Identities = 54/480 (11%), Positives = 122/480 (25%), Gaps = 59/480 (12%)

Query: 49  VVLQHFEELRATP---ELDVIAHDSLISAAPDLTVGAVEKKEDDRAA-KKERLEYCWGRA 104
             L  F  L  +P        +   +I         A   +  D+              +
Sbjct: 125 SALAVFTALHCSPLSITPSAHSCQQIIVVLCRSGRQADALQLFDQMTTHYGYSPDARFLS 184

Query: 105 LLSARHLAGDDDEHINSIVESFEQQFGCVSGYLRALAINAESALEVLQLYQMMEGPVTTR 164
            L +     +  +   +                            +L         V   
Sbjct: 185 FLVSSCTCANLLDASAT----------------------------LLSKASEFGCRVEAY 216

Query: 165 VATAALHRF-LTNDASEVSGLLQ-FLKLNNVPLTREFHDQLEKNFVMRMKTEDAEEVFKD 222
                +          +V  L + +++           + + K      + + A E+ + 
Sbjct: 217 AYNKLMSSLIGRGRVHDVVALFERWIQDRVYSPDVWSFNVVIKGVCRVGQVQKALELVER 276

Query: 223 MRNAGVEPVSTHPYNFIFMKTPPFKYMDLLDYYEDMLDRGI-VPMNSTFRILSRQTQNGG 281
           M   G  P +      +       +     +    +   G+ +P   TF  +       G
Sbjct: 277 MNEFGCSPDTVTHNILVDGLCRTNEVSRGHEVLRRLQRDGVCMPNVVTFTSVISGYCKAG 336

Query: 282 LVNQHFSALARGTTTGSDRRHETEGHGGTQAFFATRLEELARLKSSTTLDDALRVLRRMD 341
            +    +       +            G      T    +        L  A+ V ++M 
Sbjct: 337 KLEDAMAVYNDMVAS------------GIMPNTVTYNVLINGYGKVGDLGSAVEVYQQMT 384

Query: 342 VEGTPLISGSVVLNVLLSVFCRAGHIEDTERVLQLAKERGCTPNGATLSRVLKKSNADRF 401
                     V  + L+  +CR G ++D  R+     +    PN  T S ++        
Sbjct: 385 R--LRCPPDVVTFSSLIDGYCRCGQLDDALRIWSDMAQHRIQPNVYTFSIIIHSLCKQNR 442

Query: 402 LQAELILPDALEAGDVRLSD------ITDVMCHFFNNGMRSQVVRILRAYVVRCYRNPTE 455
               + L + L   ++R            V+      G   +   I +    +    P +
Sbjct: 443 SDEAIGLLNEL---NLRPDIAPQAFIYNPVIDVLCKCGKVDEANLIRKGMEEKGC-RPDK 498

Query: 456 SIPHTVALWALRLGPFDWALGFLAILLASNDEPLSDRIQRRMHEVVKENRSREILKVLEG 515
                + +          A+ F   ++ +   P S  +   +  ++K     E+  V+  
Sbjct: 499 YTYTILIIGYCMKSRISEAIMFFHEMVEAGCSPDSITVNCFISCLLKAGMPNEVDHVMRL 558


 Score =  309 bits (792), Expect = 2e-82,   Method: Composition-based stats.
 Identities = 40/402 (9%), Positives = 107/402 (26%), Gaps = 42/402 (10%)

Query: 10  PTNSGEVAENVGAFTEVMVPVWSRLCDKVIAAYKAGEDIVVLQHFEELRATPELDVIAHD 69
             ++  +++       V    +++L   +I   +  + + + + + + R     DV + +
Sbjct: 197 DASATLLSKASEFGCRVEAYAYNKLMSSLIGRGRVHDVVALFERWIQDRV-YSPDVWSFN 255

Query: 70  SLISAAPDLTVGAVEKKEDDRAAKKERLEYCWGRALLSARHLAGDDDEHINSIVESFEQQ 129
            +I     +       +  +R  +           +L       ++    + ++   ++ 
Sbjct: 256 VVIKGVCRVGQVQKALELVERMNEFGCSPDTVTHNILVDGLCRTNEVSRGHEVLRRLQRD 315

Query: 130 FGCVSGYLRALAINAESALEVLQLYQMMEGPVTTRVATAALHRFLT-NDASEVSGLLQFL 188
                                                T+ +  +       +   +   +
Sbjct: 316 GV---------------------------CMPNVVTFTSVISGYCKAGKLEDAMAVYNDM 348

Query: 189 KLNNVPLTREFHDQLEKNFVMRMKTEDAEEVFKDMRNAGVEPVSTHPYNFIFMKTPPFKY 248
             + +      ++ L   +        A EV++ M      P      + I       + 
Sbjct: 349 VASGIMPNTVTYNVLINGYGKVGDLGSAVEVYQQMTRLRCPPDVVTFSSLIDGYCRCGQL 408

Query: 249 MDLLDYYEDMLDRGIVPMNSTFRILSRQTQNGGLVNQHFSALARGTTTGSDRRHETEGHG 308
            D L  + DM    I P   TF I+          ++    L                  
Sbjct: 409 DDALRIWSDMAQHRIQPNVYTFSIIIHSLCKQNRSDEAIGLLNEL-----------NLRP 457

Query: 309 GTQAFFATRLEELARLKSSTTLDDALRVLRRMDVEGTPLISGSVVLNVLLSVFCRAGHIE 368
                       +  L     +D+A  + + M+ +G           +L+  +C    I 
Sbjct: 458 DIAPQAFIYNPVIDVLCKCGKVDEANLIRKGMEEKGCR--PDKYTYTILIIGYCMKSRIS 515

Query: 369 DTERVLQLAKERGCTPNGATLSRVLKKSNADRFLQAELILPD 410
           +         E GC+P+  T++  +              +  
Sbjct: 516 EAIMFFHEMVEAGCSPDSITVNCFISCLLKAGMPNEVDHVMR 557


 Score =  301 bits (773), Expect = 4e-80,   Method: Composition-based stats.
 Identities = 60/443 (13%), Positives = 122/443 (27%), Gaps = 35/443 (7%)

Query: 179 SEVSGLLQFLKLN--NVPLTREFHDQLEKNFVMRMKTEDAEEVFKDMRNA-GVEPVSTHP 235
           S    +   L  +  ++  +     Q+        +  DA ++F  M    G  P +   
Sbjct: 124 SSALAVFTALHCSPLSITPSAHSCQQIIVVLCRSGRQADALQLFDQMTTHYGYSPDARFL 183

Query: 236 YNFIFMKTPPFKYMDLLDYYEDMLDRGIVPMNSTFRILSRQTQNGGLVNQHFSALARGTT 295
              +   T                + G       +  L       G V+   +   R   
Sbjct: 184 SFLVSSCTCANLLDASATLLSKASEFGCRVEAYAYNKLMSSLIGRGRVHDVVALFERWIQ 243

Query: 296 TGSDRRHETEGHGGTQAFFATRLEELARLKSSTTLDDALRVLRRMDVEGTPLISGSVVLN 355
                               +    +  +     +  AL ++ RM+  G      +V  N
Sbjct: 244 DRV-----------YSPDVWSFNVVIKGVCRVGQVQKALELVERMNEFGCS--PDTVTHN 290

Query: 356 VLLSVFCRAGHIEDTERVLQLAKERG-CTPNGATLSRVLKKSNADRFLQAELILPDALEA 414
           +L+   CR   +     VL+  +  G C PN  T + V+        L+  + + + + A
Sbjct: 291 ILVDGLCRTNEVSRGHEVLRRLQRDGVCMPNVVTFTSVISGYCKAGKLEDAMAVYNDMVA 350

Query: 415 GDVRLSD--ITDVMCHFFNNGMRSQVVRILRAYVVRCYRNPTESIPHTVALWALRLGPFD 472
             +  +      ++  +   G     V + +    R    P      ++     R G  D
Sbjct: 351 SGIMPNTVTYNVLINGYGKVGDLGSAVEVYQQM-TRLRCPPDVVTFSSLIDGYCRCGQLD 409

Query: 473 WALGFLAILLASNDEPLSDRIQRRMHEVVKENRSREILKVLEGHKWDRRSILLAPQLQEP 532
            AL   + +     +P        +H + K+NRS E + +L            A      
Sbjct: 410 DALRIWSDMAQHRIQPNVYTFSIIIHSLCKQNRSDEAIGLLNELNLRPDIAPQAFIYNPV 469

Query: 533 TNSSDGAGEVNGRS--------------SEGGNSGGGHHRRDMGPSWMSAMHLVLKEMGV 578
            +     G+V+  +                        +      S        + E G 
Sbjct: 470 IDVLCKCGKVDEANLIRKGMEEKGCRPDKYTYTILIIGYCMKSRISEAIMFFHEMVEAGC 529

Query: 579 EKEVLMGYKAKLSALINDAKKKR 601
             + +      +S L+       
Sbjct: 530 SPDSI-TVNCFISCLLKAGMPNE 551


 Score =  227 bits (579), Expect = 1e-57,   Method: Composition-based stats.
 Identities = 40/361 (11%), Positives = 92/361 (25%), Gaps = 37/361 (10%)

Query: 263 IVPMNSTFRILSRQTQNGGLVNQHFSALARGTTTGSDRRHETEGHGGTQAFFATRLEELA 322
           I P   + + +       G          + T            H G           ++
Sbjct: 140 ITPSAHSCQQIIVVLCRSGRQADALQLFDQMT-----------THYGYSPDARFLSFLVS 188

Query: 323 RLKSSTTLDDALRVLRRMDVEGTPLISGSVVLNVLLSVFCRAGHIEDTERVLQLAKERGC 382
               +  LD +  +L +    G  +   +   N L+S     G + D   + +   +   
Sbjct: 189 SCTCANLLDASATLLSKASEFGCRVE--AYAYNKLMSSLIGRGRVHDVVALFERWIQDRV 246

Query: 383 -TPNGATLSRVLKKSNADRFLQAELILPDALEAGDVRLSD--ITDVMCHFFNNGMRSQVV 439
            +P+  + + V+K       +Q  L L + +              ++         S+  
Sbjct: 247 YSPDVWSFNVVIKGVCRVGQVQKALELVERMNEFGCSPDTVTHNILVDGLCRTNEVSRGH 306

Query: 440 RILRAYVVRCYRNPTESIPHTVALWALRLGPFDWALGFLAILLASNDEPLSDRIQRRMHE 499
            +LR         P      +V     + G  + A+     ++AS   P +      ++ 
Sbjct: 307 EVLRRLQRDGVCMPNVVTFTSVISGYCKAGKLEDAMAVYNDMVASGIMPNTVTYNVLING 366

Query: 500 VVKENRSREILKVLEGHKWDRRSILLAPQLQEPTNSSDGAGEVNGRSSEGGNS------- 552
             K       ++V +     R             +     G+++       +        
Sbjct: 367 YGKVGDLGSAVEVYQQMTRLRC-PPDVVTFSSLIDGYCRCGQLDDALRIWSDMAQHRIQP 425

Query: 553 -------GGGHHRRDMGPSWMSAMHLVLKEMGVEKEV---LMGYKAKLSALINDAKKKRD 602
                        +         +   L    +  ++      Y   +  L    K    
Sbjct: 426 NVYTFSIIIHSLCKQNRSDEAIGLLNEL---NLRPDIAPQAFIYNPVIDVLCKCGKVDEA 482

Query: 603 N 603
           N
Sbjct: 483 N 483


 Score = 91.2 bits (226), Expect = 9e-17,   Method: Composition-based stats.
 Identities = 12/141 (8%), Positives = 29/141 (20%), Gaps = 5/141 (3%)

Query: 7   INRPTNSGEVAE----NVGAFTEVMVPVWSRLCDKVIAAYKAGEDIVVLQHFEELRATPE 62
             R     +             +  V  +S +   +    ++ E I +L     LR    
Sbjct: 402 YCRCGQLDDALRIWSDMAQHRIQPNVYTFSIIIHSLCKQNRSDEAIGLLNELN-LRPDIA 460

Query: 63  LDVIAHDSLISAAPDLTVGAVEKKEDDRAAKKERLEYCWGRALLSARHLAGDDDEHINSI 122
                ++ +I                    +K      +   +L   +            
Sbjct: 461 PQAFIYNPVIDVLCKCGKVDEANLIRKGMEEKGCRPDKYTYTILIIGYCMKSRISEAIMF 520

Query: 123 VESFEQQFGCVSGYLRALAIN 143
                +             I+
Sbjct: 521 FHEMVEAGCSPDSITVNCFIS 541


>UniRef50_B9SGL5 Pentatricopeptide repeat-containing protein, putative n=1
           Tax=Ricinus communis RepID=B9SGL5_RICCO
          Length = 792

 Score =  347 bits (890), Expect = 1e-93,   Method: Composition-based stats.
 Identities = 51/493 (10%), Positives = 125/493 (25%), Gaps = 58/493 (11%)

Query: 9   RPTNSGEVAENVGAFTEVMVPVWSRLCDKVIAAYKAGEDIVVLQHFEELRATPELDVIAH 68
           +        +         +  W+ +   +  + K  + + +   F+  R     + I  
Sbjct: 262 KCATLHLAEKKFEEAACKDIVTWNTMIVALAKSEKPIKALELF--FKMPRDAIRPNQITF 319

Query: 69  DSLISAAPDLTVGAVEKKEDDRAAKKERLEYCWGRALLSARHLAGDDDEHINS-IVESFE 127
            SLIS+  +L +    +    +          +  + L   +   D  +      V+  E
Sbjct: 320 ASLISSCANLQIPMYAEFIHAKVIMHAFDTDVYVGSALVDYYAKCDKLDDARCCFVKIHE 379

Query: 128 QQFGCVSGYLRALAIN-AESALEVLQLYQMMEGPVTTRVATAALHRFLTNDASEVSGLLQ 186
           +     +  +   A     +A+ +L               +A L   +++   E+  L  
Sbjct: 380 KNVVSWNSLILGCANKCPYAAISLLVEMLQCGYQPNEFSFSAVL---ISSSILELQQLHC 436

Query: 187 FLKLNNVPLTREFHDQLEKNFVMRMKTEDAEEVFK------------------------- 221
            +              L  ++       DA                              
Sbjct: 437 LIIRMGYDNNDYVLSSLITSYGRNGLISDALVFLAASETPLAAVPSNNVAGIYNKAGHYY 496

Query: 222 ---DMRNAGVEPVSTHPYNFIFMKTPPFKYMDLLDYYEDMLDRGIVPMNSTFRILSRQTQ 278
              ++ +   EP +      I        Y ++ + ++ ML   I P N T+  L   + 
Sbjct: 497 KTLELLSQLEEPDNVSWNIAIAACARNGNYKEVFELFKQMLVAQIHPDNYTYVSLLSSSS 556

Query: 279 NGGLVNQHFSALARGTTTGSDRRHETEGHGGTQAFFATRLEELARLKSSTTLDDALRVLR 338
               +    S                                L        L  ++++  
Sbjct: 557 QICDLALGSSIHGFLIKNNFSSC-----------DTFVCNVLLDMYGKCGCLRSSVKIFN 605

Query: 339 RMDVEGTPLISGSVVLNVLLSVFCRAGHIEDTERVLQLAKERGCTPNGATLSRVLKKSNA 398
            M           +    L+S         +     +  + +G  P+      VL     
Sbjct: 606 SMRDR------NLITWTALISALGINSCAHEALERFKDMEHQGLRPDKVAFIAVLTACRH 659

Query: 399 DRFLQAELILPDALEAGDVRL--SDITDVMCHFFNNGMRSQVVRILRAYVVRCYRNPTES 456
              +   + L   +++  +         ++  F  +G   +  +++ +        P   
Sbjct: 660 GALVGEGIELFKKMKSYGLEPEMDHYHCLVDLFSRHGHVKEAEKVISSMP----CPPNAL 715

Query: 457 IPHTVALWALRLG 469
           I  T      +  
Sbjct: 716 IWRTFLEGCKKYR 728


 Score =  333 bits (855), Expect = 1e-89,   Method: Composition-based stats.
 Identities = 52/599 (8%), Positives = 122/599 (20%), Gaps = 65/599 (10%)

Query: 7   INRPTNSGEVAENVGAFTEVMVPVWSRLCDKVIAAYKAGEDIVVLQHFEELRATPELDVI 66
             R     E            +  W+ +           + I+             L   
Sbjct: 158 FGRWGWLNEALHVFEDLPIKSLVTWNSIICLFGQHGYVEDCIIYFCELHR-EIGCCLSEC 216

Query: 67  AHDSLISAAPDLTVGAVEKKEDDRAAKKERLEYCWGRALLSARHLAGDDDEHINSIVESF 126
           +   ++S           ++      K            + + ++            E  
Sbjct: 217 SFVGVLSGLVCGKYLEFGEQIHSLVTKTGFDYTVSVVNSVISVYVKCATLHLAEKKFEEA 276

Query: 127 -EQQFGCVSGYLRALAI--NAESALEVLQLYQMMEGPVTTRVATAALHRFLTNDASE-VS 182
             +     +  + ALA       ALE+                 + +             
Sbjct: 277 ACKDIVTWNTMIVALAKSEKPIKALELFFKMPRDAIRPNQITFASLISSCANLQIPMYAE 336

Query: 183 GLLQFLKLNNVPLTREFHDQLEKNFVMRMKTEDAEEVFKDMRNAGVEPVSTHPYNFIFMK 242
            +   + ++           L   +    K +DA   F  +             + I   
Sbjct: 337 FIHAKVIMHAFDTDVYVGSALVDYYAKCDKLDDARCCFVKIHEK----NVVSWNSLILGC 392

Query: 243 TPPFKYMDLLDYYEDMLDRGIVPMNSTFRILSRQTQNGGLVNQHFSALARGTTTGSDRRH 302
                    +    +ML  G  P   +F  +                    +     + H
Sbjct: 393 A-NKCPYAAISLLVEMLQCGYQPNEFSFSAVL----------------ISSSILELQQLH 435

Query: 303 ETEGHGGTQAFFATRLEELARLKSSTTLDDAL--------------------------RV 336
                 G           +     +  + DAL                            
Sbjct: 436 CLIIRMGYDNNDYVLSSLITSYGRNGLISDALVFLAASETPLAAVPSNNVAGIYNKAGHY 495

Query: 337 LRRMDVEGTPLISGSVVLNVLLSVFCRAGHIEDTERVLQLAKERGCTPNGATLSRVLKKS 396
            + +++        +V  N+ ++   R G+ ++   + +        P+  T   +L  S
Sbjct: 496 YKTLELLSQLEEPDNVSWNIAIAACARNGNYKEVFELFKQMLVAQIHPDNYTYVSLLSSS 555

Query: 397 NADRFLQAELILPDALEAGDVRL-SDI--TDVMCHFFNNGMRSQVVRILRAYVVRCYRNP 453
           +    L     +   L   +           ++  +   G     V+I  +   R     
Sbjct: 556 SQICDLALGSSIHGFLIKNNFSSCDTFVCNVLLDMYGKCGCLRSSVKIFNSMRDR----- 610

Query: 454 TESIPHTVALWALRLGPFDWALGFLAILLASNDEPLSDRIQRRMHEVVKENRSREILKVL 513
                  +            AL     +      P        +          E +++ 
Sbjct: 611 NLITWTALISALGINSCAHEALERFKDMEHQGLRPDKVAFIAVLTACRHGALVGEGIELF 670

Query: 514 EGHKWDRRSILLAPQLQEPTNSSDGAGEVNGRSSEGGNSGGGHHRRDMGPSWMSAMHLV 572
           +  K                +     G V                      W + +   
Sbjct: 671 KKMKSYGLE-PEMDHYHCLVDLFSRHGHVKEAEKV----ISSMPCPPNALIWRTFLEGC 724


 Score =  311 bits (797), Expect = 6e-83,   Method: Composition-based stats.
 Identities = 66/684 (9%), Positives = 143/684 (20%), Gaps = 124/684 (18%)

Query: 5   KKINRPTNSGEVAENVGAFTEVMVPVWSRLCDKVIAAYKAGEDIVVLQHFEELRATPELD 64
                 +      +      +  +  ++ +           E + V     +       +
Sbjct: 56  SLYTSFSELSLARKVFDNMPQRSIASYNSIITSYCKYGYLEEALGVFSRMRD--CGFRPN 113

Query: 65  VIAHDSLISAAPDLTVGAVEKKEDDRAAKKERL--EYCWGRALLSARHLAGDDDEHINSI 122
                 L+S        ++  +    A K      +   G ALL+     G  +E ++  
Sbjct: 114 NFTLSGLLS--CSKMDLSIGLQLQALAMKNGLFYIDAFVGTALLNVFGRWGWLNEALHVF 171

Query: 123 VESFEQQFGCVSGYLRALAINA--ESALEVLQLYQMM-EGPVTTRVATAALHRFLTND-A 178
            +   +     +  +     +   E  +             ++       L   +     
Sbjct: 172 EDLPIKSLVTWNSIICLFGQHGYVEDCIIYFCELHREIGCCLSECSFVGVLSGLVCGKYL 231

Query: 179 SEVSGLLQFLKLNNVPLTREFHDQLEKNFVMRMKTEDAEEVFKDMRNAGVEPVSTHPYNF 238
                +   +       T    + +   +V       AE+ F++                
Sbjct: 232 EFGEQIHSLVTKTGFDYTVSVVNSVISVYVKCATLHLAEKKFEEAACK----DIVTWNTM 287

Query: 239 IFMKTPPFKYMDLLDYYEDMLDRGIVPMNSTFRILSRQTQNGGLVNQHFSALARGTTTGS 298
           I       K +  L+ +  M    I P   TF  L     N  +                
Sbjct: 288 IVALAKSEKPIKALELFFKMPRDAIRPNQITFASLISSCANLQIPMYAEFI--------- 338

Query: 299 DRRHETEGHGGTQAFFATRLEELARLKSSTTLDDALRVLRRMDVEGTPLISGSVVLNVLL 358
              H                  +        LDDA     ++  +        V  N L+
Sbjct: 339 ---HAKVIMHAFDTDVYVGSALVDYYAKCDKLDDARCCFVKIHEK------NVVSWNSLI 389

Query: 359 SVFCRAGHIEDTERVLQLAKERGCTPNGATLSRVLKKSNADRFLQAELILPDALEAGDVR 418
                         +L    + G  PN  + S VL  S+    +     L   +      
Sbjct: 390 LGCA-NKCPYAAISLLVEMLQCGYQPNEFSFSAVLISSS----ILELQQLHCLIIRMGYD 444

Query: 419 LSDI--TDVMCHFFNNGMRSQVVRILRAYVV----------------------------R 448
            +D   + ++  +  NG+ S  + +  A                                
Sbjct: 445 NNDYVLSSLITSYGRNGLISDAL-VFLAASETPLAAVPSNNVAGIYNKAGHYYKTLELLS 503

Query: 449 CYRNPTESIPHTVALWALRLGPFDWALGFLAILLASNDEPLSDRIQRRMH---------- 498
               P     +       R G +         +L +   P +      +           
Sbjct: 504 QLEEPDNVSWNIAIAACARNGNYKEVFELFKQMLVAQIHPDNYTYVSLLSSSSQICDLAL 563

Query: 499 --------------------------EVVKENRSREILKVLEGHKWDRRSILLAPQLQEP 532
                                        K    R  +K+    +               
Sbjct: 564 GSSIHGFLIKNNFSSCDTFVCNVLLDMYGKCGCLRSSVKIFNSMRDRNLI-----TWTAL 618

Query: 533 TNSSDGAGEVNGRSSEGGNSGGGHHRRDMG--------------PSWMSAMHLVLKEMGV 578
            ++       +       +      R D                      +   +K  G+
Sbjct: 619 ISALGINSCAHEALERFKDMEHQGLRPDKVAFIAVLTACRHGALVGEGIELFKKMKSYGL 678

Query: 579 EKEVLMGYKAKLSALINDAKKKRD 602
           E   +  Y   +         K  
Sbjct: 679 EP-EMDHYHCLVDLFSRHGHVKEA 701


 Score =  206 bits (525), Expect = 2e-51,   Method: Composition-based stats.
 Identities = 45/443 (10%), Positives = 102/443 (23%), Gaps = 52/443 (11%)

Query: 169 ALHRFLTND-ASEVSGLLQFLKLNNVPLT--REFHDQLEKNFVMRMKTEDAEEVFKDMRN 225
            LH        +    L                  + +   +    +   A +VF +M  
Sbjct: 17  LLHACTRARSLATTKPLHALTITLGPNPNQPAYLFNNIISLYTSFSELSLARKVFDNMPQ 76

Query: 226 AGVEPVSTHPYNFIFMKTPPFKYMDLLDYYEDMLDRGIVPMNSTFRILSRQTQNGGLVNQ 285
                      + I          + L  +  M D G  P N T   L            
Sbjct: 77  R----SIASYNSIITSYCKYGYLEEALGVFSRMRDCGFRPNNFTLSGLLS-CSK------ 125

Query: 286 HFSALARGTTTGSDRRHETEGHGG-TQAFFATRLEELARLKSSTTLDDALRVLRRMDVEG 344
                     +   +        G            L        L++AL V   + ++ 
Sbjct: 126 -------MDLSIGLQLQALAMKNGLFYIDAFVGTALLNVFGRWGWLNEALHVFEDLPIK- 177

Query: 345 TPLISGSVVLNVLLSVFCRAGHIEDTERVLQLAKER-GCTPNGATLSRVLKKSNADRFLQ 403
                  V  N ++ +F + G++ED            GC  +  +   VL      ++L+
Sbjct: 178 -----SLVTWNSIICLFGQHGYVEDCIIYFCELHREIGCCLSECSFVGVLSGLVCGKYLE 232

Query: 404 AELILPDALEAGDVRLSDIT-----DVMCHFFNNGMRSQVVRILRAYVVRCYRNPTESIP 458
               +   +          T      V+  +          +       +          
Sbjct: 233 FGEQIHSLVTKTGFD---YTVSVVNSVISVYVKCATLHLAEKKFEEAACK-----DIVTW 284

Query: 459 HTVALWALRLGPFDWALGFLAILLASNDEPLSDRIQRRMHEVVKEN--RSRE---ILKVL 513
           +T+ +   +      AL     +      P        +            E      ++
Sbjct: 285 NTMIVALAKSEKPIKALELFFKMPRDAIRPNQITFASLISSCANLQIPMYAEFIHAKVIM 344

Query: 514 EGHKWDRRSILLAPQLQEPTNSS----DGAGEVNGRSSEGGNSGGGHHRRDMGPSWMSAM 569
                D              +          +++ ++    NS           +   ++
Sbjct: 345 HAFDTDVYVGSALVDYYAKCDKLDDARCCFVKIHEKNVVSWNSLILGCANKCPYA-AISL 403

Query: 570 HLVLKEMGVEKEVLMGYKAKLSA 592
            + + + G +          +S+
Sbjct: 404 LVEMLQCGYQPNEFSFSAVLISS 426


 Score =  165 bits (420), Expect = 3e-39,   Method: Composition-based stats.
 Identities = 37/244 (15%), Positives = 68/244 (27%), Gaps = 10/244 (4%)

Query: 4   EKKINRPTNSGEVAENVGAFTEVMVPVWSRLCDKVIAAYKAGEDIVVLQHFEELRATPEL 63
               N+  +  +  E +    E     W+             E   + +    L A    
Sbjct: 486 AGIYNKAGHYYKTLELLSQLEEPDNVSWNIAIAACARNGNYKEVFELFKQM--LVAQIHP 543

Query: 64  DVIAHDSLISAAPDLTVGAVEKKEDDRAAKKERLE-YCWGRALLSARHLAGDDDEHINSI 122
           D   + SL+S++  +   A+         K        +   +L   +           I
Sbjct: 544 DNYTYVSLLSSSSQICDLALGSSIHGFLIKNNFSSCDTFVCNVLLDMYGKCGCLRSSVKI 603

Query: 123 VESFE-QQFGCVSGYLRALAIN--AESALEVLQLYQMMEGPVTTRVATAALHRFLTNDA- 178
             S   +     +  + AL IN  A  ALE  +  +            A L         
Sbjct: 604 FNSMRDRNLITWTALISALGINSCAHEALERFKDMEHQGLRPDKVAFIAVLTACRHGALV 663

Query: 179 SEVSGLLQFLKLNNVPLTREFHDQLEKNFVMRMKTEDAEEVFKDMRNAGVEPVSTHPYNF 238
            E   L + +K   +    + +  L   F      ++AE+V   M      P +     F
Sbjct: 664 GEGIELFKKMKSYGLEPEMDHYHCLVDLFSRHGHVKEAEKVISSMP---CPPNALIWRTF 720

Query: 239 IFMK 242
           +   
Sbjct: 721 LEGC 724


 Score =  152 bits (385), Expect = 3e-35,   Method: Composition-based stats.
 Identities = 34/338 (10%), Positives = 87/338 (25%), Gaps = 41/338 (12%)

Query: 273 LSRQTQNGGLVNQHFSALARGTTTGSDRRHETEGHGGTQAF--FATRLEELARLKSSTTL 330
           L         +              +   H      G             ++   S + L
Sbjct: 17  LLHACTRARSLA------------TTKPLHALTITLGPNPNQPAYLFNNIISLYTSFSEL 64

Query: 331 DDALRVLRRMDVEGTPLISGSVVLNVLLSVFCRAGHIEDTERVLQLAKERGCTPNGATLS 390
             A +V   M              N +++ +C+ G++E+   V    ++ G  PN  TLS
Sbjct: 65  SLARKVFDNMPQR------SIASYNSIITSYCKYGYLEEALGVFSRMRDCGFRPNNFTLS 118

Query: 391 RVLKKSNADRFLQAELILPDALEAGD---VRLSDITDVMCHFFNNGMRSQVVRILRAYVV 447
            +L   +    L   L L           +     T ++  F   G  ++ + +     +
Sbjct: 119 GLLS-CSKM-DLSIGLQLQALAMKNGLFYIDAFVGTALLNVFGRWGWLNEALHVFEDLPI 176

Query: 448 RCYRNPTESIPHTVALWALRLGPFDWALGFLAIL-LASNDEPLSDRIQRRMHEVVKENRS 506
           +     +    +++     + G  +  + +   L                +  +V     
Sbjct: 177 K-----SLVTWNSIICLFGQHGYVEDCIIYFCELHREIGCCLSECSFVGVLSGLVCGKYL 231

Query: 507 REILKVLEGHKWDRRSIL-------LAPQLQEPTNSSDGAGEVNGRSS--EGGNSGGGHH 557
               ++                   ++  ++  T                   N+     
Sbjct: 232 EFGEQIHSLVTKTGFDYTVSVVNSVISVYVKCATLHLAEKKFEEAACKDIVTWNTMIVAL 291

Query: 558 RRDMGPSWMSAMHLVLKEMGVEKEVLMGYKAKLSALIN 595
            +   P     +   +    +    +  + + +S+  N
Sbjct: 292 AKSEKPIKALELFFKMPRDAIRPNQI-TFASLISSCAN 328


 Score = 87.8 bits (217), Expect = 1e-15,   Method: Composition-based stats.
 Identities = 11/146 (7%), Positives = 36/146 (24%), Gaps = 8/146 (5%)

Query: 4   EKKINRPTNSGEVA---ENVGAFTEVMVPVWSRLCDKVIAAYKAGEDIVVLQHFEELRAT 60
              ++     G +    +   +  +  +  W+ L   +     A E +   +  E     
Sbjct: 585 NVLLDMYGKCGCLRSSVKIFNSMRDRNLITWTALISALGINSCAHEALERFKDMEHQGL- 643

Query: 61  PELDVIAHDSLISAAPDLTVGAVEKKEDDRAAKKERLEYCWGRALLSARHLAGDDDEHIN 120
              D +A  ++++A     +     +   +               L          +   
Sbjct: 644 -RPDKVAFIAVLTACRHGALVGEGIELFKKMKSYGLEPEMDHYHCLVDLFSRHGHVKEAE 702

Query: 121 SIVESFEQQFGCVSGYLRALAINAES 146
            ++ S        +  +    +    
Sbjct: 703 KVISSMP---CPPNALIWRTFLEGCK 725


>UniRef50_Q9LXF2 Pentatricopeptide repeat-containing protein At5g15300 n=1
           Tax=Arabidopsis thaliana RepID=PP385_ARATH
          Length = 548

 Score =  347 bits (890), Expect = 1e-93,   Method: Composition-based stats.
 Identities = 51/497 (10%), Positives = 118/497 (23%), Gaps = 45/497 (9%)

Query: 44  AGEDIVVLQHFEELRATPELDVIAHDSLISAAPDLTVGAVEKKEDDRAAKKERLEYCWGR 103
            G      + F+E+   P+ DV   + ++  +                 K+      +  
Sbjct: 59  PGALKYAHKLFDEI---PKPDVSICNHVLRGSAQSMKPEKTVSLYTEMEKRGVSPDRYTF 115

Query: 104 ALLSARHLAGDDDEHINSIVESFEQQFGCVSGYL-------RALAINAESALEVLQLYQM 156
             +       +   +  +      +    ++ Y+        A   +   A E+      
Sbjct: 116 TFVLKACSKLEWRSNGFAFHGKVVRHGFVLNEYVKNALILFHANCGDLGIASELFDDSAK 175

Query: 157 MEGPVTTRVATAALHRFLT-NDASEVSGLLQFLKLNNVPLTREFHDQLEKNFVMRMKTED 215
                     ++    +       E   L   +        +   + +    +   + + 
Sbjct: 176 AH----KVAWSSMTSGYAKRGKIDEAMRLFDEMPYK----DQVAWNVMITGCLKCKEMDS 227

Query: 216 AEEVFKDMRNAGVEPVSTHPYNFIFMKTPPFKYMDLLDYYEDMLDRGIVPMNSTFRILSR 275
           A E+F                  I          + L  +++M D G  P   T   L  
Sbjct: 228 ARELFDRFTEK----DVVTWNAMISGYVNCGYPKEALGIFKEMRDAGEHPDVVTILSLLS 283

Query: 276 QTQNGGLVNQHFSALARGTTTGSDRRHETEGHGGTQAFFATRLEELARLKSSTTLDDALR 335
                G +            T S       G              +       ++D A+ 
Sbjct: 284 ACAVLGDLETGKRLHIYILETASVSSSIYVGTP-------IWNALIDMYAKCGSIDRAIE 336

Query: 336 VLRRMDVEGTPLISGSVVLNVLLSVFCRAGHIEDTERVLQLAKERGCTPNGATLSRVLKK 395
           V R +              N L+       H E +  + +  +     PN  T   V+  
Sbjct: 337 VFRGVKDR------DLSTWNTLIVGLALH-HAEGSIEMFEEMQRLKVWPNEVTFIGVILA 389

Query: 396 SNADRFLQAELILPDALEA-GDVRLS--DITDVMCHFFNNGMRSQVVRILRAYVVRCYRN 452
            +    +         +    ++  +      ++      G   +    + +        
Sbjct: 390 CSHSGRVDEGRKYFSLMRDMYNIEPNIKHYGCMVDMLGRAGQLEEAFMFVESMK----IE 445

Query: 453 PTESIPHTVALWALRLGPFDWALGFLAILLASNDEPLSDRIQRRMHEVVKENRSREILKV 512
           P   +  T+       G  +        LL+   +  S       +      +   + KV
Sbjct: 446 PNAIVWRTLLGACKIYGNVELGKYANEKLLSMR-KDESGDYVLLSNIYASTGQWDGVQKV 504

Query: 513 LEGHKWDRRSILLAPQL 529
            +     R        L
Sbjct: 505 RKMFDDTRVKKPTGVSL 521


 Score =  307 bits (788), Expect = 7e-82,   Method: Composition-based stats.
 Identities = 39/445 (8%), Positives = 104/445 (23%), Gaps = 40/445 (8%)

Query: 118 HINSIVESFEQQFGCVSGYLRALAINAESALEVLQLYQMMEGPVTTRVATAALHRFLTN- 176
           H + +V         V   + + +++   AL+               +    L     + 
Sbjct: 32  HASMVVNGLMSNLSVVGELIYSASLSVPGALKYAHKLFDEIPKPDVSICNHVLRGSAQSM 91

Query: 177 DASEVSGLLQFLKLNNVPLTREFHDQLEKNFVMRMKTEDAEEVFKDMRNAGVEPVSTHPY 236
              +   L   ++   V   R     + K         +       +   G         
Sbjct: 92  KPEKTVSLYTEMEKRGVSPDRYTFTFVLKACSKLEWRSNGFAFHGKVVRHGFVLNEYVKN 151

Query: 237 NFIFMKTPPFKYMDLLDYYEDMLDRGIVPMNSTFRILSRQTQNGGLVNQHFSALARGTTT 296
             I             + ++D            +  ++      G +++           
Sbjct: 152 ALILFHANCGDLGIASELFDDSAKAH----KVAWSSMTSGYAKRGKIDEAMRLFDEMPYK 207

Query: 297 GSDRRHETEGHGGTQAFFATRLEELARLKSSTTLDDALRVLRRMDVEGTPLISGSVVLNV 356
                                   +        +D A  +  R   +        V  N 
Sbjct: 208 ----------------DQVAWNVMITGCLKCKEMDSARELFDRFTEK------DVVTWNA 245

Query: 357 LLSVFCRAGHIEDTERVLQLAKERGCTPNGATLSRVLKKSNADRFLQAELILPDALEA-G 415
           ++S +   G+ ++   + +  ++ G  P+  T+  +L        L+    L   +    
Sbjct: 246 MISGYVNCGYPKEALGIFKEMRDAGEHPDVVTILSLLSACAVLGDLETGKRLHIYILETA 305

Query: 416 DVRLSDI------TDVMCHFFNNGMRSQVVRILRAYVVRCYRNPTESIPHTVALWALRLG 469
            V  S          ++  +   G   + + +      R  ++   S  +T+ +      
Sbjct: 306 SVSSSIYVGTPIWNALIDMYAKCGSIDRAIEVF-----RGVKDRDLSTWNTLIVGLALH- 359

Query: 470 PFDWALGFLAILLASNDEPLSDRIQRRMHEVVKENRSREILKVLEGHKWDRRSILLAPQL 529
             + ++     +      P        +       R  E  K     +            
Sbjct: 360 HAEGSIEMFEEMQRLKVWPNEVTFIGVILACSHSGRVDEGRKYFSLMRDMYNIEPNIKHY 419

Query: 530 QEPTNSSDGAGEVNGRSSEGGNSGG 554
               +    AG++        +   
Sbjct: 420 GCMVDMLGRAGQLEEAFMFVESMKI 444


 Score =  254 bits (651), Expect = 5e-66,   Method: Composition-based stats.
 Identities = 50/482 (10%), Positives = 121/482 (25%), Gaps = 48/482 (9%)

Query: 7   INRPTNSGEVAENVGAFTEVMVPVWSRLCDKVIAAYKAGEDIVVLQHFEELRATPELDVI 66
           ++ P       +      +  V + + +      + K  + + +    E  +     D  
Sbjct: 56  LSVPGALKYAHKLFDEIPKPDVSICNHVLRGSAQSMKPEKTVSLYTEME--KRGVSPDRY 113

Query: 67  AHDSLISAAPDLTVGAVEKKEDDRAAKKERLEYCWGRALLSARHLAGDDDEHINSIV-ES 125
               ++ A   L   +       +  +   +   + +  L   H    D    + +  +S
Sbjct: 114 TFTFVLKACSKLEWRSNGFAFHGKVVRHGFVLNEYVKNALILFHANCGDLGIASELFDDS 173

Query: 126 FEQQFGCVSGYLRALAINA--ESALEVLQLYQMMEGPVTTRVATAALHRFLTND-ASEVS 182
            +      S      A     + A+ +                   +   L         
Sbjct: 174 AKAHKVAWSSMTSGYAKRGKIDEAMRLFDEMPYK----DQVAWNVMITGCLKCKEMDSAR 229

Query: 183 GLLQFLKLNNVPLTREFHDQLEKNFVMRMKTEDAEEVFKDMRNAGVEPVSTHPYNFIFMK 242
            L                + +   +V     ++A  +FK+MR+AG  P      + +   
Sbjct: 230 ELFDRFTEK----DVVTWNAMISGYVNCGYPKEALGIFKEMRDAGEHPDVVTILSLLSAC 285

Query: 243 TPPFKYMDLLDYYEDMLD-----RGIVPMNSTFRILSRQTQNGGLVNQHFSALARGTTT- 296
                       +  +L+       I      +  L       G +++            
Sbjct: 286 AVLGDLETGKRLHIYILETASVSSSIYVGTPIWNALIDMYAKCGSIDRAIEVFRGVKDRD 345

Query: 297 -----------------GSDRRHETEGHGGTQAFFATRLEELARLKSSTTLDDALRVLRR 339
                            GS    E            T +  +     S  +D+  +    
Sbjct: 346 LSTWNTLIVGLALHHAEGSIEMFEEMQRLKVWPNEVTFIGVILACSHSGRVDEGRKYFSL 405

Query: 340 MDVEGTPLISGSVVLNVLLSVFCRAGHIEDTERVLQLAKERGCTPNGATLSRVLKKSNAD 399
           M      +         ++ +  RAG +E+    ++  K     PN      +L      
Sbjct: 406 MRD-MYNIEPNIKHYGCMVDMLGRAGQLEEAFMFVESMK---IEPNAIVWRTLLGACKIY 461

Query: 400 RFLQAEL----ILPDALEAGDVRLSDITDVMCHFFNNGMRSQVVRILRAYVVRCYRNPTE 455
             ++        L  ++        D   +   + + G    V ++ + +     + PT 
Sbjct: 462 GNVELGKYANEKLL-SMRKD--ESGDYVLLSNIYASTGQWDGVQKVRKMFDDTRVKKPTG 518

Query: 456 SI 457
             
Sbjct: 519 VS 520


 Score =  187 bits (475), Expect = 1e-45,   Method: Composition-based stats.
 Identities = 33/408 (8%), Positives = 83/408 (20%), Gaps = 45/408 (11%)

Query: 209 MRMKTEDAEEVFKDMRNAGVEPVSTHPYNFI--FMKTPPFKYMDLLDYYEDMLDRGIVPM 266
                   +++   M   G+    +     I     + P         ++++      P 
Sbjct: 21  NCKNIRTLKQIHASMVVNGLMSNLSVVGELIYSASLSVPGALKYAHKLFDEIP----KPD 76

Query: 267 NSTFRILSRQTQNGGLVNQHFSALARGTTTGSDRRHETEGHGGTQAFFATRLEELARLKS 326
            S    + R +       +  S                    G      T    L     
Sbjct: 77  VSICNHVLRGSAQSMKPEKTVSLYTEMEKR------------GVSPDRYTFTFVLKACSK 124

Query: 327 STTLDDALRVLRRMDVEGTPLISGSVVLNVLLSVFCRAGHIEDTERVLQLAKERGCTPNG 386
                +      ++   G  L     V N L+      G +     +           + 
Sbjct: 125 LEWRSNGFAFHGKVVRHGFVL--NEYVKNALILFHANCGDLGIASELFDD----SAKAHK 178

Query: 387 ATLSRVLKKSNADRFLQAELILPDALEAGDVRLSDITDVMCHFFNNGMRSQVVRILRAYV 446
              S +         +   + L D +            ++              +   + 
Sbjct: 179 VAWSSMTSGYAKRGKIDEAMRLFDEMPYK--DQVAWNVMITGCLKCKEMDSARELFDRFT 236

Query: 447 VRCYRNPTESIPHTVALWALRLGPFDWALGFLAILLASNDEPLSDRIQRRMHEVVKENRS 506
            +          + +    +  G    ALG    +  + + P    I   +         
Sbjct: 237 EK-----DVVTWNAMISGYVNCGYPKEALGIFKEMRDAGEHPDVVTILSLLSACAVLGDL 291

Query: 507 REILKV----LEGHKWDRRSILLAPQLQEPTNSSDGAGEVNGRSSEGGNSGGGHHRRDMG 562
               ++    LE         +  P      +     G ++                   
Sbjct: 292 ETGKRLHIYILETASVSSSIYVGTPIWNALIDMYAKCGSIDRAIEVFRGVKDRDLSTWNT 351

Query: 563 PSWMS---------AMHLVLKEMGVEKEVLMGYKAKLSALINDAKKKR 601
                          M   ++ + V    +  +   + A  +  +   
Sbjct: 352 LIVGLALHHAEGSIEMFEEMQRLKVWPNEV-TFIGVILACSHSGRVDE 398


 Score =  154 bits (391), Expect = 7e-36,   Method: Composition-based stats.
 Identities = 30/342 (8%), Positives = 76/342 (22%), Gaps = 68/342 (19%)

Query: 296 TGSDRRHETEGHGGTQAFFATRLEELARLKSS--TTLDDALRVLRRMDVEGTPLISGSVV 353
               + H +    G  +  +   E +     S    L  A ++   +            +
Sbjct: 26  RTLKQIHASMVVNGLMSNLSVVGELIYSASLSVPGALKYAHKLFDEIPK------PDVSI 79

Query: 354 LNVLLSVFCRAGHIEDTERVLQLAKERGCTPNGATLSRVLKKSNADRFLQAELILPDALE 413
            N +L    ++   E T  +    ++RG +P+  T + VLK  +   +          + 
Sbjct: 80  CNHVLRGSAQSMKPEKTVSLYTEMEKRGVSPDRYTFTFVLKACSKLEWRSNGFAFHGKVV 139

Query: 414 AGDVRLSDI--TDVM-------------------------------CHFFNNGMRSQVVR 440
                L++     ++                                 +   G   + +R
Sbjct: 140 RHGFVLNEYVKNALILFHANCGDLGIASELFDDSAKAHKVAWSSMTSGYAKRGKIDEAMR 199

Query: 441 ILRAYVVRCYRNPTESIPHTVALWALRLGPFDWALGFLAILLASNDEPLSDRIQRRMHEV 500
           +      +      +   + +    L+    D A                      +   
Sbjct: 200 LFDEMPYK-----DQVAWNVMITGCLKCKEMDSARELFDRFTEK----DVVTWNAMISGY 250

Query: 501 VKENRSREILKVLEGHKWDRRSILLAPQLQEPTNSSDGAGEVNGRSSEGGNSGGGHHRRD 560
           V     +E L + +  +       +   L    ++    G++                  
Sbjct: 251 VNCGYPKEALGIFKEMRDAGEHPDVVTILS-LLSACAVLGDLETGKRLHIYILETASVSS 309

Query: 561 MGPSWMSAMHLVLKEMGVEKEVLMGYKAKLSALINDAKKKRD 602
                                    + A +          R 
Sbjct: 310 SIYVG-------------TP----IWNALIDMYAKCGSIDRA 334


>UniRef50_C5XHZ2 Putative uncharacterized protein Sb03g011690 n=1 Tax=Sorghum
           bicolor RepID=C5XHZ2_SORBI
          Length = 564

 Score =  347 bits (890), Expect = 1e-93,   Method: Composition-based stats.
 Identities = 55/540 (10%), Positives = 132/540 (24%), Gaps = 50/540 (9%)

Query: 5   KKINRPTNSGEVAENVGAF-TEVMVPVWSRLCDKVIAAYKAGEDIVVLQHFEELRATPEL 63
                     +      A         ++ L   +          +    F   R     
Sbjct: 57  SLYAAAGRLADALRAFRAHLPSANPRTYAVLVSALAR----PHPGLAFSLFSGSRRQLRP 112

Query: 64  DVIAHDSLISAAPDLTVGAVEKKEDDRAAKKERLEYCWGRALLSARHLAGDDDEHINSIV 123
                 ++++A   L      ++    AAK       +    +   +    D E    + 
Sbjct: 113 SPHVISAVLAACAGL-QPLCGRQVHACAAKVVPPGDVFVYTGMVDAYAKVGDMESSRKVF 171

Query: 124 ESFEQQFG-CVSGYLRALAIN--AESALEVLQLYQMME--GPVTTRVATAALHRF-LTND 177
           +    +     +  L   A N      + V +          +     ++ L    +   
Sbjct: 172 DEMPSRGAASWNALLVGYARNKMCLETMSVFRALAAQGREVSLDQVSVSSVLSACTVAGA 231

Query: 178 ASEVSGLLQFLKLNNVPLTRE-FHDQLEKNFVMRMKTEDAEEVFKDMRNAGVEPVSTHPY 236
                 +        + L+     + L   +     + ++  +   +             
Sbjct: 232 LDFGRQVHACAAKVGLELSAVCVSNALLDMYTRCGCSRESLALLNAVGCR----DVVTWN 287

Query: 237 NFIFMKTPPFKYMDLLDYYEDMLDRGIVPMNSTFRILSRQTQNGGLVNQHFSALARGTTT 296
             I       ++M+    +  M+  G +P +  F  + + +         ++  A     
Sbjct: 288 IIIRGCIHDNRFMEACVLFRSMVRTGTLPDDVAFATVLQASACM----SAWAIGASM--- 340

Query: 297 GSDRRHETEGHGGTQAFFATRLEELARLKSSTTLDDALRVLRRMDVEGTPLISGSVVLNV 356
                H +    G           +        LDDA +                +    
Sbjct: 341 -----HASVVKTGFLDSDGVASSLITMYSKCGCLDDAHQAFVGAKDHLH-----VLSWTA 390

Query: 357 LLSVFCRAGHIEDTERVLQLAKERGCTPNGATLSRVLKKSNADRFLQAELILPDALEA-G 415
           +++   + GH      V +   E G  P+  T   VL   +    ++      D++    
Sbjct: 391 MITALQQHGHGMQAIDVFENMLENGIPPDHITFVSVLSSCSHSGLVEQGRKYFDSMTQVH 450

Query: 416 DVRL--SDITDVMCHFFNNGMRSQVVRILRAYVVRCYRNPTESIPHTVALWALRLGPFDW 473
            +         ++  F   G+ ++  R +          P  S+   +    +     + 
Sbjct: 451 RITPWNEHYACMVDMFGRAGLLTEAKRFINQMR----PKPDASVLGALLSACINCRDLEM 506

Query: 474 ALGFLAILLASNDEP-LSDRIQRRMHEVVKENRSREILKVLEGH------KWDRRSILLA 526
           A      L     EP  +       +      R  E  +V          K    S++  
Sbjct: 507 AKEVANKLFV--IEPGNTGNYVLLANIYASHGRLEEAKEVRRWMMFQELRKEKGCSLINN 564


 Score =  308 bits (789), Expect = 6e-82,   Method: Composition-based stats.
 Identities = 48/559 (8%), Positives = 120/559 (21%), Gaps = 53/559 (9%)

Query: 68  HDSLISAA--PDLTVGAVEKKEDDRAAKK---ERLEYCWGRALLSARHLAGDDDEHINSI 122
             +L SA     L   A   +   R           +    A L + + A          
Sbjct: 12  LTALFSALRRARLQHPAHAAQLHARVLVSAGTRPHPHPVLLAQLVSLYAAAGRLADALRA 71

Query: 123 VESFEQ--QFGCVSGYLRALAI-NAESALEVLQLYQMMEGPVTTRVATAALHRFLTNDAS 179
             +          +  + ALA  +   A  +    +      +  V +A L         
Sbjct: 72  FRAHLPSANPRTYAVLVSALARPHPGLAFSLFSGSRRQ-LRPSPHVISAVLAACAGLQPL 130

Query: 180 EVSGLLQFLKLNNVPLTREFHDQLEKNFVMRMKTEDAEEVFKDMRNAGVEPVSTHPYNFI 239
               +         P     +  +   +      E + +VF +M + G    +      +
Sbjct: 131 CGRQVHACAAKVVPPGDVFVYTGMVDAYAKVGDMESSRKVFDEMPSRG----AASWNALL 186

Query: 240 FMKTPPFKYMDLLDYYEDMLDRG--IVPMNSTFRILSRQTQNGGLVNQHFSALARGTTTG 297
                    ++ +  +  +  +G  +     +   +       G ++             
Sbjct: 187 VGYARNKMCLETMSVFRALAAQGREVSLDQVSVSSVLSACTVAGALDFGRQV-------- 238

Query: 298 SDRRHETEGHGGTQAFFA-TRLEELARLKSSTTLDDALRVLRRMDVEGTPLISGSVVLNV 356
               H      G +          L          ++L +L              V  N+
Sbjct: 239 ----HACAAKVGLELSAVCVSNALLDMYTRCGCSRESLALLN------AVGCRDVVTWNI 288

Query: 357 LLSVFCRAGHIEDTERVLQLAKERGCTPNGATLSRVLKKSNADRFLQAELILPDALEAGD 416
           ++          +   + +     G  P+    + VL+ S           +  ++    
Sbjct: 289 IIRGCIHDNRFMEACVLFRSMVRTGTLPDDVAFATVLQASACMSAWAIGASMHASVVKTG 348

Query: 417 V-RLS-DITDVMCHFFNNGMRSQVVRILRAYVVRCYRNPTESIPHTVALWALRLGPFDWA 474
                   + ++  +   G      +         +          +     + G    A
Sbjct: 349 FLDSDGVASSLITMYSKCGCLDDAHQAFVGAKDHLH----VLSWTAMITALQQHGHGMQA 404

Query: 475 LGFLAILLASNDEPLSDRIQRRMHEVVKENRSREILKVLEGHKWDRRSILLAPQLQEPTN 534
           +     +L +   P        +          +  K  +      R            +
Sbjct: 405 IDVFENMLENGIPPDHITFVSVLSSCSHSGLVEQGRKYFDSMTQVHRITPWNEHYACMVD 464

Query: 535 SSDGAGEVNGRSSEGGNS-----------GGGHHRRDMGPSWMSAMHLVLKEMGVEKEVL 583
               AG +                                     +   L    +E    
Sbjct: 465 MFGRAGLLTEAKRFINQMRPKPDASVLGALLSACINCRDLEMAKEVANKLFV--IEPGNT 522

Query: 584 MGYKAKLSALINDAKKKRD 602
             Y    +   +  + +  
Sbjct: 523 GNYVLLANIYASHGRLEEA 541


 Score =  171 bits (434), Expect = 7e-41,   Method: Composition-based stats.
 Identities = 32/311 (10%), Positives = 84/311 (27%), Gaps = 17/311 (5%)

Query: 3   AEKKINRPTNSGEVAE---NVGAFTEVMVPVWSRLCDKVIAAYKAGEDIVVLQHFEELRA 59
           +   ++  T  G   E    + A     V  W+ +    I   +  E  V+ +       
Sbjct: 255 SNALLDMYTRCGCSRESLALLNAVGCRDVVTWNIIIRGCIHDNRFMEACVLFRSMVRTGT 314

Query: 60  TPELDVIAHDSLISAAPDLTVGAVEKKEDDRAAKKERLEYCWGRALLSARHLAGDDDEHI 119
               D +A  +++ A+  ++  A+         K   L+     + L   +      +  
Sbjct: 315 L--PDDVAFATVLQASACMSAWAIGASMHASVVKTGFLDSDGVASSLITMYSKCGCLDDA 372

Query: 120 NSIVESFEQ--QFGCVSGYLRALAINAE--SALEVLQLYQMMEGPVTTRVATAALHRFLT 175
           +      +        +  + AL  +     A++V +       P       + L     
Sbjct: 373 HQAFVGAKDHLHVLSWTAMITALQQHGHGMQAIDVFENMLENGIPPDHITFVSVLSSCSH 432

Query: 176 NDA-SEVSGLLQFLKL-NNVPLTREFHDQLEKNFVMRMKTEDAEEVFKDMRNAGVEPVST 233
           +    +       +   + +    E +  +   F       +A+     MR    +P ++
Sbjct: 433 SGLVEQGRKYFDSMTQVHRITPWNEHYACMVDMFGRAGLLTEAKRFINQMR---PKPDAS 489

Query: 234 HPYNFIFMKTPPFKYMDLLDYYEDMLDRGIVP-MNSTFRILSRQTQNGGLVNQHFSALAR 292
                +             +    +    I P     + +L+    + G + +       
Sbjct: 490 VLGALLSACINCRDLEMAKEVANKLFV--IEPGNTGNYVLLANIYASHGRLEEAKEVRRW 547

Query: 293 GTTTGSDRRHE 303
                  +   
Sbjct: 548 MMFQELRKEKG 558


>UniRef50_B9FDV7 Putative uncharacterized protein n=3 Tax=Poaceae RepID=B9FDV7_ORYSJ
          Length = 594

 Score =  346 bits (889), Expect = 1e-93,   Method: Composition-based stats.
 Identities = 51/486 (10%), Positives = 117/486 (24%), Gaps = 59/486 (12%)

Query: 61  PELDVIAHDSLISAAPDLTVGAVEKKEDDRAAKKERLEYCWGRALLSARHLAGDDDEHIN 120
           P     A  SL+ A                A +       +    L   + A    E   
Sbjct: 65  PAPGRRALPSLLRAIAFARSLGTAGAAHGLAFRVGAEVDGFVGTALVRAYAACGRVEDAR 124

Query: 121 SIVESFE-QQFGCVSGYLRALA--INAESALEVLQLYQMMEGPVTTRVATAALHRFLT-N 176
            + +    +        L       N E AL +    +         +    L       
Sbjct: 125 RVFDGMPDRDLVAWGVMLDCYCQARNYEEALLLFHSMKRSRVVPDQVIIATVLSTCAHTR 184

Query: 177 DASEVSGLLQFLKLNNVPLTREFHDQLEKNFVMRMKTEDAEEVFKDMRNAGVEP------ 230
           +      +  ++ +++  +  +    L   +      E AE+++  +    +        
Sbjct: 185 NLRFGKAIHSYMLVSDTLIDAQVSCALMNMYASCADMEMAEKLYNRVSEKEIVLSTTMVY 244

Query: 231 ---------------------VSTHPYNFIFMKTPPFKYMDLLDYYEDMLDRGIVPMNST 269
                                        I       K M+ L+ + DM   G+ P   T
Sbjct: 245 GYAKNGKVEIAHSIFNGMPAKDVVSWSAMIAGYAESSKPMEALNLFHDMQRSGVKPDEIT 304

Query: 270 FRILSRQTQNGGLVNQHFSALARGTTTGSDRRHETEGHGGTQAFFATRLEELARLKSSTT 329
              +     N G + +     +        +                    +       +
Sbjct: 305 MLSVISACANVGALEKARCIHSFVENHSMCKILP------------IGNALIDMFSKCGS 352

Query: 330 LDDALRVLRRMDVEGTPLISGSVVLNVLLSVFCRAGHIEDTERVLQLAKERGCTPNGATL 389
           L  AL V   M  +        V    +++     G       + +  K  G  PNG T 
Sbjct: 353 LTLALDVFNAMPQK------NVVTWTSIITASAMHGDGRSALTLFENMKSEGIQPNGVTF 406

Query: 390 SRVLKKSNADRFLQAELILPDALE-AGDVRL--SDITDVMCHFFNNGMRSQVVRILRAYV 446
             +L        ++   +L   +     +         ++       +  Q   ++++  
Sbjct: 407 LGLLYACCHAGLVEEGRLLFKIMVQQYRIEPMHEHYGCMVDLLGRAKLLGQAADLIQSM- 465

Query: 447 VRCYRNPTESIPHTVALWALRLGPFDWALGFLAILLASNDEPLSDRI-QRRMHEVVKENR 505
              +  P   I  ++       G  +        +L    +P          +   +   
Sbjct: 466 ---HLRPNVVIWGSLLAACRMHGDLELGTFAAKKILE--LDPNHGGAQVLLSNIYAEYGN 520

Query: 506 SREILK 511
             ++ +
Sbjct: 521 WNDVKE 526


 Score =  315 bits (809), Expect = 2e-84,   Method: Composition-based stats.
 Identities = 41/460 (8%), Positives = 108/460 (23%), Gaps = 44/460 (9%)

Query: 154 YQMMEGP-VTTRVATAALHRFLTND-ASEVSGLLQFLKLNNVPLTREFHDQLEKNFVMRM 211
            + +  P    R   + L                         +       L + +    
Sbjct: 59  LRRVGLPAPGRRALPSLLRAIAFARSLGTAGAAHGLAFRVGAEVDGFVGTALVRAYAACG 118

Query: 212 KTEDAEEVFKDMRNAGVEPVSTHPYNFIFMKTPPFKYMDLLDYYEDMLDRGIVPMNSTFR 271
           + EDA  VF  M +             +        Y + L  +  M    +VP      
Sbjct: 119 RVEDARRVFDGMPDR----DLVAWGVMLDCYCQARNYEEALLLFHSMKRSRVVPDQVIIA 174

Query: 272 ILSRQTQNGGLVNQHFSALARGTTTGS-------------------DRRHETEGHGGTQA 312
            +     +   +    +  +    + +                       E   +  ++ 
Sbjct: 175 TVLSTCAHTRNLRFGKAIHSYMLVSDTLIDAQVSCALMNMYASCADMEMAEKLYNRVSEK 234

Query: 313 FFATRLEELARLKSSTTLDDALRVLRRMDVEGTPLISGSVVLNVLLSVFCRAGHIEDTER 372
                   +     +  ++ A  +   M  +        V  + +++ +  +    +   
Sbjct: 235 EIVLSTTMVYGYAKNGKVEIAHSIFNGMPAK------DVVSWSAMIAGYAESSKPMEALN 288

Query: 373 VLQLAKERGCTPNGATLSRVLKKSNADRFLQAELILPDALEAG---DVRLSDITDVMCHF 429
           +    +  G  P+  T+  V+        L+    +   +E      +       ++  F
Sbjct: 289 LFHDMQRSGVKPDEITMLSVISACANVGALEKARCIHSFVENHSMCKILP-IGNALIDMF 347

Query: 430 FNNGMRSQVVRILRAYVVRCYRNPTESIPHTVALWALRLGPFDWALGFLAILLASNDEPL 489
              G  +  + +  A   +           ++   +   G    AL     + +   +P 
Sbjct: 348 SKCGSLTLALDVFNAMPQK-----NVVTWTSIITASAMHGDGRSALTLFENMKSEGIQPN 402

Query: 490 SDRIQRRMHEVVKENRSREILKVLEGHKWDRRSILLAPQLQEPTNSSDGAGEVNGRSSEG 549
                  ++         E   + +      R   +        +    A  +   +   
Sbjct: 403 GVTFLGLLYACCHAGLVEEGRLLFKIMVQQYRIEPMHEHYGCMVDLLGRAKLLGQAA--- 459

Query: 550 GNSGGGHHRRDMGPSWMSAMHLVLKEMGVEKEVLMGYKAK 589
            +     H R     W S +        +E       K  
Sbjct: 460 -DLIQSMHLRPNVVIWGSLLAACRMHGDLELGTFAAKKIL 498


 Score =  244 bits (624), Expect = 8e-63,   Method: Composition-based stats.
 Identities = 46/397 (11%), Positives = 95/397 (23%), Gaps = 57/397 (14%)

Query: 7   INRPTNSGEVAENVGAFTEVMVPVWSRLCDKVIAAYKAGEDIVVLQHFEELRATPELDVI 66
                   +         +  +  W  + D    A    E +++    +  R+    D +
Sbjct: 114 YAACGRVEDARRVFDGMPDRDLVAWGVMLDCYCQARNYEEALLLFHSMK--RSRVVPDQV 171

Query: 67  AHDSLISAAPDLTVGAVEKKEDDRAAKKERLEYCWGRALLSARHLAGDDDEHINSIVE-- 124
              +++S           K         + L        L   + +  D E    +    
Sbjct: 172 IIATVLSTCAHTRNLRFGKAIHSYMLVSDTLIDAQVSCALMNMYASCADMEMAEKLYNRV 231

Query: 125 ------------------------------SFEQQFGCVSGYLRALAINAE--SALEVLQ 152
                                            +     S  +   A +++   AL +  
Sbjct: 232 SEKEIVLSTTMVYGYAKNGKVEIAHSIFNGMPAKDVVSWSAMIAGYAESSKPMEALNLFH 291

Query: 153 LYQMMEGPVTTRVATAALHRFLT-NDASEVSGLLQFLKLNNVPLTREFHDQLEKNFVMRM 211
             Q            + +          +   +  F++ +++       + L   F    
Sbjct: 292 DMQRSGVKPDEITMLSVISACANVGALEKARCIHSFVENHSMCKILPIGNALIDMFSKCG 351

Query: 212 KTEDAEEVFKDMRNAGVEPVSTHPYNFIFMKTPPFKYMDLLDYYEDMLDRGIVPMNSTFR 271
               A +VF  M             + I            L  +E+M   GI P   TF 
Sbjct: 352 SLTLALDVFNAMPQK----NVVTWTSIITASAMHGDGRSALTLFENMKSEGIQPNGVTFL 407

Query: 272 ILSRQTQNGGLVNQHFSALARGTTTGSDRRHETEGHGGTQAFFATRLEELARLKSSTTLD 331
            L     + GLV +                         +         +  L  +  L 
Sbjct: 408 GLLYACCHAGLVEEGRLLFKIMVQQ-----------YRIEPMHEHYGCMVDLLGRAKLLG 456

Query: 332 DALRVLRRMDVEGTPLISGSVVLNVLLSVFCRAGHIE 368
            A  +++ M +         V+   LL+     G +E
Sbjct: 457 QAADLIQSMHLR-----PNVVIWGSLLAACRMHGDLE 488


 Score =  209 bits (534), Expect = 2e-52,   Method: Composition-based stats.
 Identities = 33/343 (9%), Positives = 75/343 (21%), Gaps = 56/343 (16%)

Query: 302 HETEGHGGTQAFFATRLEELARLKSSTTLDDALRVLRRMDVEGTPLISGSVVLNVLLSVF 361
           H      G +         +    +   ++DA RV   M           V   V+L  +
Sbjct: 92  HGLAFRVGAEVDGFVGTALVRAYAACGRVEDARRVFDGMPDR------DLVAWGVMLDCY 145

Query: 362 CRAGHIEDTERVLQLAKERGCTPNGATLSRVLKKSNADRFLQAELILPDALEAGDVRLSD 421
           C+A + E+   +    K     P+   ++ VL      R L+    +   +   D  +  
Sbjct: 146 CQARNYEEALLLFHSMKRSRVVPDQVIIATVLSTCAHTRNLRFGKAIHSYMLVSDTLIDA 205

Query: 422 ----------------------IT-----------DVMCHFFNNGMRSQVVRILRAYVVR 448
                                               ++  +  NG       I      +
Sbjct: 206 QVSCALMNMYASCADMEMAEKLYNRVSEKEIVLSTTMVYGYAKNGKVEIAHSIFNGMPAK 265

Query: 449 CYRNPTESIPHTVALWALRLGPFDWALGFLAILLASNDEPLSDRIQRRMHEVVKENRSRE 508
                       +            AL     +  S  +P    +   +          +
Sbjct: 266 -----DVVSWSAMIAGYAESSKPMEALNLFHDMQRSGVKPDEITMLSVISACANVGALEK 320

Query: 509 ILKVLEGHKWDRRSILLAPQLQEPTNSSDGAGEVNGRSSEGGNS----------GGGHHR 558
             + +     +     + P      +     G +                          
Sbjct: 321 A-RCIHSFVENHSMCKILPIGNALIDMFSKCGSLTLALDVFNAMPQKNVVTWTSIITASA 379

Query: 559 RDMGPSWMSAMHLVLKEMGVEKEVLMGYKAKLSALINDAKKKR 601
                     +   +K  G++   +  +   L A  +    + 
Sbjct: 380 MHGDGRSALTLFENMKSEGIQPNGV-TFLGLLYACCHAGLVEE 421


 Score = 82.8 bits (204), Expect = 4e-14,   Method: Composition-based stats.
 Identities = 12/161 (7%), Positives = 43/161 (26%), Gaps = 5/161 (3%)

Query: 6   KINRPTNSGEVAENVGAFTEVMVPVWSRLCDKVIAAYKAGEDIVVLQHFEELRATPELDV 65
             ++  +     +   A  +  V  W+ +             + + ++ +      + + 
Sbjct: 346 MFSKCGSLTLALDVFNAMPQKNVVTWTSIITASAMHGDGRSALTLFENMKSEG--IQPNG 403

Query: 66  IAHDSLISAAPDLTVGAVEKKEDDRAAKKERLEYCW-GRALLSARHLAGDDDEHINSIVE 124
           +    L+ A     +    +       ++ R+E        +               +++
Sbjct: 404 VTFLGLLYACCHAGLVEEGRLLFKIMVQQYRIEPMHEHYGCMVDLLGRAKLLGQAADLIQ 463

Query: 125 SF--EQQFGCVSGYLRALAINAESALEVLQLYQMMEGPVTT 163
           S             L A  ++ +  L      +++E     
Sbjct: 464 SMHLRPNVVIWGSLLAACRMHGDLELGTFAAKKILELDPNH 504


>UniRef50_B9HF30 Predicted protein n=3 Tax=rosids RepID=B9HF30_POPTR
          Length = 540

 Score =  346 bits (889), Expect = 1e-93,   Method: Composition-based stats.
 Identities = 50/519 (9%), Positives = 117/519 (22%), Gaps = 42/519 (8%)

Query: 19  NVGAFTEVMVPVWSRLCDKVIAAYKAGEDIVVLQHFEELRATPELDVIAHDSLISAAPDL 78
                    +   +                 +        A  +LD      ++ A   L
Sbjct: 48  LFDELPHRDLYSLNSQLASYSRDGNFLATWDLFSRIH--SAFLDLDAYTFTPVLRACSAL 105

Query: 79  TVGAVEKKEDDRAAKKERLEYCWGRALLSARHLAGDDDEHINSIVESFE-QQFGCVSGYL 137
                 ++      K         +  +   +           + E  E +     +  +
Sbjct: 106 PDTKCGRQVHALMIKTGTDLGTITKTAVMDMYSKYGCLGESVKVFEEMEFRDVVTWNALV 165

Query: 138 RALAINA--ESALEVLQLYQMMEGPVTTRVATAALHRFLTND-ASEVSGLLQFLKLNNVP 194
            +   +   + AL V +  +     +T     + L          +   +   + +    
Sbjct: 166 SSFLRHGLAKEALGVFRAMRRESVEITEFTLCSVLKACAFIKAFRQGKQVHGLVIVMGRD 225

Query: 195 LTREFHDQLEKNFVMRMKTEDAEEVFKDMRNAGVEPVSTHPYNFIFMKTPPFKYMDLLDY 254
           L       L   +       +A +VF  +             + I       +Y +    
Sbjct: 226 L-VVLGTALIDFYSNVGYISEAMKVFSCLS---CRKDEVLRNSLIAGCVKHRRYEEAFLV 281

Query: 255 YEDMLDRGIVPMNSTFRILSRQTQNGGLVNQHFSALARGTTTGSDRRHETEGHGGTQAFF 314
              M      P             +   +                  H      G  A  
Sbjct: 282 MSTMR-----PNAVALTTALAACSDNSDLWIGMQI------------HCVALRFGFIANT 324

Query: 315 ATRLEELARLKSSTTLDDALRVLRRMDVEGTPLISGSVVLNVLLSVFCRAGHIEDTERVL 374
                 L        +  +  +   +  +        V    ++  + R GH ++  ++ 
Sbjct: 325 QVCNVLLDMYAKCGRILKSRSIFDGICHK------TVVSWTSMIDAYGRHGHGDEALKLF 378

Query: 375 QLAKERG--CTPNGATLSRVLKKSNADRFLQAELILPDAL-EAGDVRL--SDITDVMCHF 429
           +   + G    PN  TL  VL        ++    L ++  E   +       + V+   
Sbjct: 379 KEMGQEGSRVLPNSLTLLAVLSACGHSGLVKEGQELFNSAREKYGLDPSQEHYSCVIDIL 438

Query: 430 FNNGMRSQVVRILRAYVVRCYRNPTESIPHTVALWALRLGPFDWALGFLAILLASNDEPL 489
              G       +    V +    PT ++   +                   LL    EP 
Sbjct: 439 GRAGQIEDAWCLFHDMVKKGI-GPTAAVWAALVNACCLNLDVSRGEFAAKHLLE--LEPN 495

Query: 490 -SDRIQRRMHEVVKENRSREILKVLEGHKWDRRSILLAP 527
                          +R   +  +    +    + +L  
Sbjct: 496 NDGIHVLVSKFYASIDRWDVVESLRNNMRKKGLTKVLGS 534


 Score =  290 bits (743), Expect = 1e-76,   Method: Composition-based stats.
 Identities = 45/492 (9%), Positives = 114/492 (23%), Gaps = 61/492 (12%)

Query: 110 HLAGDDDEHINSIVESFEQQFGCVSGYLRALAINAE--SALEVLQLYQMMEGPVTTRVAT 167
           +L        N   E   +    ++  L + + +    +  ++          +     T
Sbjct: 37  YLQNRYVHTGNLFDELPHRDLYSLNSQLASYSRDGNFLATWDLFSRIHSAFLDLDAYTFT 96

Query: 168 AALHRFLTN-DASEVSGLLQFLKLNNVPLTREFHDQLEKNFVMRMKTEDAEEVFKDMRNA 226
             L       D      +   +      L       +   +       ++ +VF++M   
Sbjct: 97  PVLRACSALPDTKCGRQVHALMIKTGTDLGTITKTAVMDMYSKYGCLGESVKVFEEMEFR 156

Query: 227 GVEPVSTHPYNFIFMKTPPFKYMDLLDYYEDMLDRGIVPMNSTFRILSRQTQNGGLVNQH 286
                       +          + L  +  M    +     T   + +         Q 
Sbjct: 157 ----DVVTWNALVSSFLRHGLAKEALGVFRAMRRESVEITEFTLCSVLKACAFIKAFRQG 212

Query: 287 FSALARGTTTGSDRRHETEGHGGTQAFFATRLEELARLKSSTTLDDALRVLRRMDVEGTP 346
                     G D                     +    +   + +A++V          
Sbjct: 213 KQVHGLVIVMGRDL-------------VVLGTALIDFYSNVGYISEAMKVF-----SCLS 254

Query: 347 LISGSVVLNVLLSVFCRAGHIEDTERVLQLAKERGCTPNGATLSRVLKKSNADRFLQAEL 406
                V+ N L++   +    E+   V+   +     PN   L+  L   + +  L   +
Sbjct: 255 CRKDEVLRNSLIAGCVKHRRYEEAFLVMSTMR-----PNAVALTTALAACSDNSDLWIGM 309

Query: 407 ILPDALEAGDVRLSD--ITDVMCHFFNNGMRSQVVRILRAYVVRCYRNPTESIPHTVALW 464
            +           +      ++  +   G   +   I          + T     ++   
Sbjct: 310 QIHCVALRFGFIANTQVCNVLLDMYAKCGRILKSRSIFD-----GICHKTVVSWTSMIDA 364

Query: 465 ALRLGPFDWALGFLAILLASN--DEPLSDRIQRRMHEVVKENRSREILKVLEGHKWDRRS 522
             R G  D AL     +        P S  +   +         +E  ++    +     
Sbjct: 365 YGRHGHGDEALKLFKEMGQEGSRVLPNSLTLLAVLSACGHSGLVKEGQELFNSAREKYGL 424

Query: 523 ILLAPQLQEPTNSSDGAGEVNGRSSEGGNSGGGHHRRDMGPSWMSAMHLVLKEMGVEKEV 582
                      +    AG++                          +   + + G+    
Sbjct: 425 DPSQEHYSCVIDILGRAGQI---------------------EDAWCLFHDMVKKGIGP-T 462

Query: 583 LMGYKAKLSALI 594
              + A ++A  
Sbjct: 463 AAVWAALVNACC 474


 Score =  249 bits (638), Expect = 2e-64,   Method: Composition-based stats.
 Identities = 51/425 (12%), Positives = 111/425 (26%), Gaps = 43/425 (10%)

Query: 6   KINRPTNSGEVAENVGAFTEVMVPVWSRLCDKVIAAYKAGEDIVVLQHFEELRATPELDV 65
             ++    GE  +         V  W+ L    +    A E + V +     R + E+  
Sbjct: 136 MYSKYGCLGESVKVFEEMEFRDVVTWNALVSSFLRHGLAKEALGVFRAMR--RESVEITE 193

Query: 66  IAHDSLISAAPDLTVGAVEKKEDDRAAKKERLEYCWGRALLSARHLAGDDDEHINSIVE- 124
               S++ A   +      K+         R     G AL+      G        +   
Sbjct: 194 FTLCSVLKACAFIKAFRQGKQVHGLVIVMGRDLVVLGTALIDFYSNVG-YISEAMKVFSC 252

Query: 125 -SFEQQFGCVSGYLRALA--INAESALEVLQLYQMMEGPVTTRVATAALHRFLTN-DASE 180
            S  +     +  +         E A  V+   +           T AL     N D   
Sbjct: 253 LSCRKDEVLRNSLIAGCVKHRRYEEAFLVMSTMR-----PNAVALTTALAACSDNSDLWI 307

Query: 181 VSGLLQFLKLNNVPLTREFHDQLEKNFVMRMKTEDAEEVFKDMRNAGVEPVSTHPYNFIF 240
              +             +  + L   +    +   +  +F  +             + I 
Sbjct: 308 GMQIHCVALRFGFIANTQVCNVLLDMYAKCGRILKSRSIFDGI----CHKTVVSWTSMID 363

Query: 241 MKTPPFKYMDLLDYYEDMLDRG--IVPMNSTFRILSRQTQNGGLVNQHFSALARGTTTGS 298
                    + L  +++M   G  ++P + T   +     + GLV +             
Sbjct: 364 AYGRHGHGDEALKLFKEMGQEGSRVLPNSLTLLAVLSACGHSGLVKEGQELFNSAREK-- 421

Query: 299 DRRHETEGHGGTQAFFATRLEELARLKSSTTLDDALRVLRRMDVEGTPLISGSVVLNVLL 358
                     G           +  L  +  ++DA  +   M  +G  +   + V   L+
Sbjct: 422 ---------YGLDPSQEHYSCVIDILGRAGQIEDAWCLFHDMVKKG--IGPTAAVWAALV 470

Query: 359 SVFCRAGHIED----TERVLQLAKERGCTPNGATLSRVLK-KSNADRFLQAELILPDALE 413
           +  C    +       + +L+        PN   +  ++     +         L + + 
Sbjct: 471 NACCLNLDVSRGEFAAKHLLE------LEPNNDGIHVLVSKFYASIDRWDVVESLRNNMR 524

Query: 414 AGDVR 418
              + 
Sbjct: 525 KKGLT 529


 Score =  192 bits (490), Expect = 2e-47,   Method: Composition-based stats.
 Identities = 44/416 (10%), Positives = 103/416 (24%), Gaps = 86/416 (20%)

Query: 219 VFKDMRNAGVEPVSTHPYNFIFMKTPPFKYMDLLDYYEDMLDRGIVPMNSTFRILSRQTQ 278
           +F ++ +           + +   +    ++   D +  +    +     TF  + R   
Sbjct: 48  LFDELPHR----DLYSLNSQLASYSRDGNFLATWDLFSRIHSAFLDLDAYTFTPVLRACS 103

Query: 279 NGGLVNQHFSALARGTTTGSDRRHETEGHGGTQAFFATRLEELARLKSSTTLDDALRVLR 338
                       A                 GT     T+   +        L ++++V  
Sbjct: 104 ALPDTKCGRQVHALM------------IKTGTDLGTITKTAVMDMYSKYGCLGESVKVFE 151

Query: 339 RMDVEGTPLISGSVVLNVLLSVFCRAGHIEDTERVLQLAKERGCTPNGATLSRVLKKSNA 398
            M+          V  N L+S F R G  ++   V +  +         TL  VLK    
Sbjct: 152 EMEFR------DVVTWNALVSSFLRHGLAKEALGVFRAMRRESVEITEFTLCSVLKACAF 205

Query: 399 DRFLQAELILPDALEAGDVRLSDI-TDVMCHFFNNGMRSQVVRILRAYVVRCYRNPTESI 457
            +  +    +   +      L  + T ++  + N G  S+ +++      R      E +
Sbjct: 206 IKAFRQGKQVHGLVIVMGRDLVVLGTALIDFYSNVGYISEAMKVFSCLSCRK----DEVL 261

Query: 458 PHTVALWALRLGPFDWALGFLAIL------------------------------LASNDE 487
            +++    ++   ++ A   ++ +                              L     
Sbjct: 262 RNSLIAGCVKHRRYEEAFLVMSTMRPNAVALTTALAACSDNSDLWIGMQIHCVALRFGFI 321

Query: 488 PLSDRIQRRMHEVVKENRSREILKVLEGHKWDRRSILLAPQLQEPTNSSDGAGEVNGRSS 547
             +      +    K  R  +   + +                   ++            
Sbjct: 322 ANTQVCNVLLDMYAKCGRILKSRSIFD-----GICHKTVVSWTSMIDAYGR--------- 367

Query: 548 EGGNSGGGHHRRDMGPSWMSAMHLVLKEMG--VEKEVLMGYKAKLSALINDAKKKR 601
                                +   + + G  V    L    A LSA  +    K 
Sbjct: 368 ------------HGHGDEALKLFKEMGQEGSRVLPNSL-TLLAVLSACGHSGLVKE 410


 Score =  107 bits (267), Expect = 2e-21,   Method: Composition-based stats.
 Identities = 16/201 (7%), Positives = 53/201 (26%), Gaps = 11/201 (5%)

Query: 4   EKKINRPTNSGEV---AENVGAFTEVMVPVWSRLCDKVIAAYKAGEDIVVLQHFEELRAT 60
              ++     G +              V  W+ + D         E + + +   +  + 
Sbjct: 328 NVLLDMYAKCGRILKSRSIFDGICHKTVVSWTSMIDAYGRHGHGDEALKLFKEMGQEGSR 387

Query: 61  PELDVIAHDSLISAAPDLTVGAVEKKEDDRAA-KKERLEYCWGRALLSARHLAGDDDEHI 119
              + +   +++SA     +    ++  + A  K          + +          E  
Sbjct: 388 VLPNSLTLLAVLSACGHSGLVKEGQELFNSAREKYGLDPSQEHYSCVIDILGRAGQIEDA 447

Query: 120 NSIVESFEQQFG-----CVSGYLRALAINAESALEVLQLYQMMEGPVTTRVATAALHRF- 173
             +     ++         +  + A  +N + +        ++E           + +F 
Sbjct: 448 WCLFHDMVKKGIGPTAAVWAALVNACCLNLDVSRGEFAAKHLLELEPNNDGIHVLVSKFY 507

Query: 174 -LTNDASEVSGLLQFLKLNNV 193
              +    V  L   ++   +
Sbjct: 508 ASIDRWDVVESLRNNMRKKGL 528


 Score = 96.2 bits (239), Expect = 3e-18,   Method: Composition-based stats.
 Identities = 22/280 (7%), Positives = 60/280 (21%), Gaps = 60/280 (21%)

Query: 335 RVLRRMDVEGTPLISGSVVLNVLLSVFCRAGHIEDTERVLQLAKERGCTPNGATLSRVLK 394
            +   +             LN  L+ + R G+   T  +           +  T + VL+
Sbjct: 47  NLFDELPHR------DLYSLNSQLASYSRDGNFLATWDLFSRIHSAFLDLDAYTFTPVLR 100

Query: 395 KSNADRFLQAELILPDALEAGDVRLSDITDVMCHFFNNGMRSQVVRILRAYVVRCYRNPT 454
             +A    +    +   +      L                                   
Sbjct: 101 ACSALPDTKCGRQVHALMIKTGTDLGT--------------------------------- 127

Query: 455 ESIPHTVALWALRLGPFDWALGFLAILLASNDEPLSDRIQRRMHEVVKENRSREILKVLE 514
                 V     + G    ++     +               +   ++   ++E L V  
Sbjct: 128 -ITKTAVMDMYSKYGCLGESVKVFEEMEFR----DVVTWNALVSSFLRHGLAKEALGVFR 182

Query: 515 GHKWDRRSILLAPQLQEP-TNSSDGAGEVNGRSS-----------EGGNSGGGHHRRDMG 562
             + +   I            +   A     +               G +    +     
Sbjct: 183 AMRRESVEITEFTLCSVLKACAFIKAFRQGKQVHGLVIVMGRDLVVLGTALIDFYSNVGY 242

Query: 563 PSWMSAMHLVLKEMGVEKEVLMGYKAKLSALINDAKKKRD 602
            S    +   L      K+ ++   + ++  +   + +  
Sbjct: 243 ISEAMKVFSCLS---CRKDEVL-RNSLIAGCVKHRRYEEA 278


>UniRef50_UPI00015C91EC PREDICTED: hypothetical protein n=2 Tax=Vitis vinifera
           RepID=UPI00015C91EC
          Length = 539

 Score =  346 bits (889), Expect = 1e-93,   Method: Composition-based stats.
 Identities = 50/516 (9%), Positives = 107/516 (20%), Gaps = 71/516 (13%)

Query: 71  LISAAPDLTVGAVEKKEDDRAAKKERLEYCWGRALLSARHLAGDDDEHINSIVESFEQQF 130
           +I A               +     R                                  
Sbjct: 1   MIQAYSKTPSSQESLYLFHQMLAHGRPTSADKYTFTFVFTACSRHPT------------- 47

Query: 131 GCVSGYLRALAINAESALEVLQLYQMMEGPVTTRVATAALHRFL-TNDASEVSGLLQFLK 189
                 LR    N      V  +           V  + ++ +   +   +   +   + 
Sbjct: 48  ------LRGYGEN------VHGMVVKDGYESDIFVGNSLVNMYSIFSRMVDAKRVFDEMP 95

Query: 190 LNNVPLTREFHDQLEKNFVMRMKTEDAEEVFKDMRNAGVEPVSTHPYNFIFMKTPPFKYM 249
                        + K + MR +   A E+F  M               +        Y 
Sbjct: 96  QR----DVITWTSVVKGYAMRGELVRARELFDMMPGR----NDVSWAVMVAGYVGHRFYN 147

Query: 250 DLLDYYEDMLDRG-IVPMNSTFRILSRQTQNGGLVNQHFSALARGTTTGSDRRHETEGHG 308
           + L  + DML    + P  +    +     + G ++Q                H      
Sbjct: 148 EALQCFNDMLCHDEVKPNEAVLVSILSACAHLGALDQGKWI------------HVYIDKN 195

Query: 309 GTQAFFATRLEELARLKSSTTLDDALRVLRRMDVEGTPLISGSVVLNVLLSVFCRAGHIE 368
                       +        +D A RV   +           +    ++S     G   
Sbjct: 196 RILLSSNISTALIDMYAKCGRIDCARRVFDGLHKR------DLLTWTSMISGLSMHGLGA 249

Query: 369 DTERVLQLAKERGCTPNGATLSRVLKKSNADRFLQAELILPDALE-AGDVRL--SDITDV 425
           +           G  P+  TL  VL   +    ++  L +   +     +         +
Sbjct: 250 ECLWTFSEMLAEGFKPDDITLLGVLNGCSHSGLVEEGLSIFHDMIPLWGIVPKLEHYGCL 309

Query: 426 MCHFFNNGMRSQVVRILRAYVVRCYRNPTESIPHTVALWALRLGPFDWALGFLAILLASN 485
           +      G        +++        P       +       G  D     +  +    
Sbjct: 310 IDLLGRAGRLESAFEAIKSMP----MEPDVVAWRALLSACRIHGDVDLGERIINHIAELC 365

Query: 486 DEPLSDRIQRRMHEVVKENRSREILKVLEGHKWDRRSILLAPQLQEPTNSSDGAGEVNGR 545
                       +      +   + KV +                          E++G 
Sbjct: 366 PGSHGGGYVLLSNLYASMGQWESVTKVRKAMSQRGSE----------GCPGCSWIEIDGV 415

Query: 546 SSEGGNSGGGHHRRDMGPSWMSAMHLVL-KEMGVEK 580
             E   +   H R       ++ +   +  E G   
Sbjct: 416 VHEFLAADKLHPRISEINKKLNEVLRRISIEGGYVP 451


 Score =  231 bits (590), Expect = 6e-59,   Method: Composition-based stats.
 Identities = 43/422 (10%), Positives = 98/422 (23%), Gaps = 61/422 (14%)

Query: 34  LCDKVIAAYKAGEDIVVLQHFEELRATPELDVIAHDSLISAAPDLTVGA-VEKKEDDRAA 92
           +         + E + +             D      + +A           +       
Sbjct: 1   MIQAYSKTPSSQESLYLFHQMLAHGRPTSADKYTFTFVFTACSRHPTLRGYGENVHGMVV 60

Query: 93  KKERLEYCWGRALLSARHLAGDDDEHINSIVESF-EQQFGCVSGYLRALAINAE--SALE 149
           K       +    L   +           + +   ++     +  ++  A+  E   A E
Sbjct: 61  KDGYESDIFVGNSLVNMYSIFSRMVDAKRVFDEMPQRDVITWTSVVKGYAMRGELVRARE 120

Query: 150 VLQLYQMME--------------------------------GPVTTRVATAALHRFLTND 177
           +  +                                           V  + L       
Sbjct: 121 LFDMMPGRNDVSWAVMVAGYVGHRFYNEALQCFNDMLCHDEVKPNEAVLVSILSACAHLG 180

Query: 178 -ASEVSGLLQFLKLNNVPLTREFHDQLEKNFVMRMKTEDAEEVFKDMRNAGVEPVSTHPY 236
              +   +  ++  N + L+      L   +    + + A  VF  +             
Sbjct: 181 ALDQGKWIHVYIDKNRILLSSNISTALIDMYAKCGRIDCARRVFDGLHKR----DLLTWT 236

Query: 237 NFIFMKTPPFKYMDLLDYYEDMLDRGIVPMNSTFRILSRQTQNGGLVNQHFSALARGTTT 296
           + I   +      + L  + +ML  G  P + T   +     + GLV +  S        
Sbjct: 237 SMISGLSMHGLGAECLWTFSEMLAEGFKPDDITLLGVLNGCSHSGLVEEGLSIFHDM--- 293

Query: 297 GSDRRHETEGHGGTQAFFATRLEELARLKSSTTLDDALRVLRRMDVEGTPLISGSVVLNV 356
                       G           +  L  +  L+ A   ++ M      +    V    
Sbjct: 294 --------IPLWGIVPKLEHYGCLIDLLGRAGRLESAFEAIKSMP-----MEPDVVAWRA 340

Query: 357 LLSVFCRAGHIEDTERVLQLAKERGCTPNGA--TLSRVLKKSNADRFLQAELILPDALEA 414
           LLS     G ++  ER++    E    P         +     +    ++   +  A+  
Sbjct: 341 LLSACRIHGDVDLGERIINHIAE--LCPGSHGGGYVLLSNLYASMGQWESVTKVRKAMSQ 398

Query: 415 GD 416
             
Sbjct: 399 RG 400


 Score =  174 bits (442), Expect = 1e-41,   Method: Composition-based stats.
 Identities = 33/336 (9%), Positives = 76/336 (22%), Gaps = 45/336 (13%)

Query: 4   EKKINRPT---NSGEVAENVGAFTEVMVPVWSRLCDKVIAAYKAGEDIVVLQHF------ 54
              +N  +      +         +  V  W+ +        +      +          
Sbjct: 72  NSLVNMYSIFSRMVDAKRVFDEMPQRDVITWTSVVKGYAMRGELVRARELFDMMPGRNDV 131

Query: 55  ----------------EELRA--------TPELDVIAHDSLISAAPDLTVGAVEKKEDDR 90
                           E L+           + +     S++SA   L      K     
Sbjct: 132 SWAVMVAGYVGHRFYNEALQCFNDMLCHDEVKPNEAVLVSILSACAHLGALDQGKWIHVY 191

Query: 91  AAKKERLEYCWGRALLSARHLAGDDDEHINSIVESF-EQQFGCVSGYLRALAINAESALE 149
             K   L        L   +      +    + +   ++     +  +  L+++   A  
Sbjct: 192 IDKNRILLSSNISTALIDMYAKCGRIDCARRVFDGLHKRDLLTWTSMISGLSMHGLGAEC 251

Query: 150 V--LQLYQMMEGPVTTRVATAALHRFLTNDA-SEVSGLLQFLK-LNNVPLTREFHDQLEK 205
           +                     L+    +    E   +   +  L  +    E +  L  
Sbjct: 252 LWTFSEMLAEGFKPDDITLLGVLNGCSHSGLVEEGLSIFHDMIPLWGIVPKLEHYGCLID 311

Query: 206 NFVMRMKTEDAEEVFKDMRNAGVEPVSTHPYNFIFMKTPPFKYMDLLDYYEDMLDRGIVP 265
                 + E A E  K M    +EP        +                  + +  + P
Sbjct: 312 LLGRAGRLESAFEAIKSMP---MEPDVVAWRALLSACRIHGDVDLGERIINHIAE--LCP 366

Query: 266 MNS--TFRILSRQTQNGGLVNQHFSALARGTTTGSD 299
            +    + +LS    + G            +  GS+
Sbjct: 367 GSHGGGYVLLSNLYASMGQWESVTKVRKAMSQRGSE 402


 Score =  144 bits (363), Expect = 1e-32,   Method: Composition-based stats.
 Identities = 24/297 (8%), Positives = 75/297 (25%), Gaps = 27/297 (9%)

Query: 320 ELARLKSSTTLDDALRVLRRMDVEGTPLISGSVVLNVLLSVFCRA----GHIEDTERVLQ 375
            +     + +  ++L +  +M   G P  +       + +   R     G+ E+   ++ 
Sbjct: 1   MIQAYSKTPSSQESLYLFHQMLAHGRPTSADKYTFTFVFTACSRHPTLRGYGENVHGMV- 59

Query: 376 LAKERGCTPNGATLSRVLKKSNADRFLQAELILPDALEAGDVRLSDITDVMCHFFNNGMR 435
              + G   +    + ++   +    +     + D +   DV     T V+  +   G  
Sbjct: 60  --VKDGYESDIFVGNSLVNMYSIFSRMVDAKRVFDEMPQRDVI--TWTSVVKGYAMRGEL 115

Query: 436 SQVVRILRAYVVRCYRNPTESIPHTVALWALRLGPFDWALGFLAILL-ASNDEPLSDRIQ 494
            +   +      R      +     +    +    ++ AL     +L     +P    + 
Sbjct: 116 VRARELFDMMPGR-----NDVSWAVMVAGYVGHRFYNEALQCFNDMLCHDEVKPNEAVLV 170

Query: 495 RRMHEVVKENRSREILKVLEGHKWDRRSILLAPQLQEPTNSSDGAGEVNGRSSEG----- 549
             +          +   +        R +L +       +     G ++           
Sbjct: 171 SILSACAHLGALDQGKWIHVYI-DKNRILLSSNISTALIDMYAKCGRIDCARRVFDGLHK 229

Query: 550 -----GNSGGGHHRRDMGPSWMSAMHLVLKEMGVEKEVLMGYKAKLSALINDAKKKR 601
                  S           +        +   G + + +       +   +    + 
Sbjct: 230 RDLLTWTSMISGLSMHGLGAECLWTFSEMLAEGFKPDDITLLGVL-NGCSHSGLVEE 285


>UniRef50_D1J1G9 Whole genome shotgun sequence of line PN40024,
           scaffold_62.assembly12x (Fragment) n=37
           Tax=Magnoliophyta RepID=D1J1G9_VITVI
          Length = 718

 Score =  346 bits (889), Expect = 1e-93,   Method: Composition-based stats.
 Identities = 56/475 (11%), Positives = 129/475 (27%), Gaps = 52/475 (10%)

Query: 140 LAINAESALEVLQLYQMMEGPVTTRVATAALHRFLTND-ASEVSGLLQFLKLNN---VPL 195
           L      AL   +  +        +     +     +   +     +  ++  +   V L
Sbjct: 104 LIRTPAKALHFFRWVEAKGFTHNEQSYFLMIEILGRSRNLNAARNFVFSIEKKSGGAVKL 163

Query: 196 TREFHDQLEKNFVMRMKTEDAEEVFKDMRNAGVEPVSTHPYNFIFMKTPPFKYMDLLDYY 255
              F + L +++      +++ +VFK M+  GV P      + + +     +       +
Sbjct: 164 GDRFFNSLIRSYGWAGLFQESIKVFKTMKEIGVSPSVVTFNSLLSIVLKRGRTSMAKQLF 223

Query: 256 EDMLD-RGIVPMNSTFRILSRQTQNGGLVNQHFSALARGTTTGSDRRHETEGHGGTQAFF 314
           ++MLD  G+ P   TF IL R      +V++ F                           
Sbjct: 224 DEMLDTYGVTPDTYTFNILIRGFCMNSMVDEGFWFFKEM------------SRFKCDPDV 271

Query: 315 ATRLEELARLKSSTTLDDALRVLRRMDVEGTPLISGSVVLNVLLSVFCRAGHIEDTERVL 374
            T    +  L  +  +  A  V++ M  +   L    V    L+  +C    + +   +L
Sbjct: 272 VTYNTLVDGLCRAGKVKIAHNVVKGMVKKSPNLSPNVVTYTTLIRGYCMKQDMAEALSLL 331

Query: 375 QLAKERGCTPNGATLSRVLKKSNADRFLQAELILPDALE-AGDVRLSDI--TDVMCHFFN 431
                RG  PN  T + +++     + L     + + +   G           ++     
Sbjct: 332 AEMVSRGLKPNKITYNTLIQGLCEAQKLDKIKEILEGMVGDGGFIPDTCTLNTLIKAHCT 391

Query: 432 NGMRSQVVRILRAYVVRCYRNPTESIPHTVALWALRLGPFDWALGFLAILLAS------- 484
            G   +   +           P  +    +     + G F  A  F   L          
Sbjct: 392 MGKLEEAFSVFEKMSEL-RVQPDSATYSVLVRSLCQRGDFRRAEEFFDELAEKEILLHDV 450

Query: 485 NDEPLSDRIQRRMHEVVKENRSREILKVLEGHKWDRRSILLAPQLQEPTNSSDGAGEVNG 544
             +PL          +    ++++  +V             +   +              
Sbjct: 451 GCKPLVAAYNPMFEYLCSNGKTKKAERVFRQLMKRGTQDPPS--YKTLILGHCR------ 502

Query: 545 RSSEGGNSGGGHHRRDMGPSWMSAMHLVLKEMGVEKEVLMGYKAKLSALINDAKK 599
                          +  P     + +++       +    Y   +  L+     
Sbjct: 503 ---------------EGTPEAGFDLLVLMLRRDFVPDA-ETYGLMIDGLLKKGDP 541


 Score =  341 bits (877), Expect = 3e-92,   Method: Composition-based stats.
 Identities = 75/582 (12%), Positives = 155/582 (26%), Gaps = 33/582 (5%)

Query: 1   MGAEKKINRPTNSGEVAENVGAF-TEVMVPVWSRLCDKVIAAYKAGEDIVVLQHFEELRA 59
           +G  + +N   N     E       ++    ++ L      A    E I V +  +E+  
Sbjct: 137 LGRSRNLNAARNFVFSIEKKSGGAVKLGDRFFNSLIRSYGWAGLFQESIKVFKTMKEIGV 196

Query: 60  TPELDVIAHDSLISAAPDLTVGAVEKKEDDRAAK-KERLEYCWGRALLSARHLAGDDDEH 118
           +    V+  +SL+S        ++ K+  D            +   +L          + 
Sbjct: 197 S--PSVVTFNSLLSIVLKRGRTSMAKQLFDEMLDTYGVTPDTYTFNILIRGFCMNSMVDE 254

Query: 119 INSIVESFEQ-----QFGCVSGYLRALAI--NAESALEVLQLYQMM--EGPVTTRVATAA 169
                +   +          +  +  L      + A  V++                T  
Sbjct: 255 GFWFFKEMSRFKCDPDVVTYNTLVDGLCRAGKVKIAHNVVKGMVKKSPNLSPNVVTYTTL 314

Query: 170 LHRFL-TNDASEVSGLLQFLKLNNVPLTREFHDQLEKNFVMRMKTEDAEEVFKDMRNAG- 227
           +  +    D +E   LL  +    +   +  ++ L +      K +  +E+ + M   G 
Sbjct: 315 IRGYCMKQDMAEALSLLAEMVSRGLKPNKITYNTLIQGLCEAQKLDKIKEILEGMVGDGG 374

Query: 228 VEPVSTHPYNFIFMKTPPFKYMDLLDYYEDMLDRGIVPMNSTFRILSRQTQNGGLVNQHF 287
             P +      I       K  +    +E M +  + P ++T+ +L R     G   +  
Sbjct: 375 FIPDTCTLNTLIKAHCTMGKLEEAFSVFEKMSELRVQPDSATYSVLVRSLCQRGDFRRAE 434

Query: 288 SALARGTTTGSDRRHETEGHGGTQAFFATRLEELARLKSSTTLDDALRVLRRMDVEGTPL 347
                                G +   A        L S+     A RV R++   GT  
Sbjct: 435 EFFDELAEKEI-----LLHDVGCKPLVAAYNPMFEYLCSNGKTKKAERVFRQLMKRGTQD 489

Query: 348 ISGSVVLNVLLSVFCRAGHIEDTERVLQLAKERGCTPNGATLSRVLKKSNADRFLQAELI 407
                    L+   CR G  E    +L L   R   P+  T   ++              
Sbjct: 490 PP---SYKTLILGHCREGTPEAGFDLLVLMLRRDFVPDAETYGLMIDGLLKKGDPVLAHK 546

Query: 408 LPDALEAGDVRLSD--ITDVMCHFFNNGMRSQVVRILRAYVVRCYRN---PTESIPHTVA 462
             + +       +      ++      G   +   +++  + R  R     +      + 
Sbjct: 547 SLEKMLKSSHLPTTAIFHSILAALVEKGCAHESASLVKLMLERRIRQNIDLSTHTMEELV 606

Query: 463 LWALRLGPFDWALGFLAILLASNDEPLSDRIQRRMHEVVKENRSREILKVLEGHKWDRRS 522
            +  +      A   L   L        D     +  + K ++  E   +          
Sbjct: 607 SFLCQSRKLLEAQKMLLFSLEKRQSVDIDMCSTVISGLCKAHKVSEAFALYYELVEKGMQ 666

Query: 523 ILLAPQLQEPTNSSDGAGEVNGRSSEGGNSGGGHHRRDMGPS 564
             L  Q     +      E  GR +E                
Sbjct: 667 HRLTCQEDLRISL-----EAEGRLNEAKFVSKKMPEVPKQWQ 703


>UniRef50_A3AU91 Putative uncharacterized protein n=4 Tax=Poaceae RepID=A3AU91_ORYSJ
          Length = 442

 Score =  346 bits (889), Expect = 1e-93,   Method: Composition-based stats.
 Identities = 61/437 (13%), Positives = 131/437 (29%), Gaps = 24/437 (5%)

Query: 98  EYCWGRALLSARHLAGDDDEHINSIVESFEQQFGCVSGYLRALAINA-------ESALEV 150
              +    L              S+++    +          + + A         A+E+
Sbjct: 5   PNAYTYNPLIHTLCERGQVRDALSVLDDMLCRGCAPDVVTYNILLEATCKGRGYRQAMEL 64

Query: 151 LQLYQMMEGPVTTRVATAALH-RFLTNDASEVSGLLQFLKLNNVPLTREFHDQLEKNFVM 209
           + L +              +       D  +   LL+ L  +    +   ++ + K    
Sbjct: 65  IDLMRAEGCTPNNVTYNVLMDGMCGEGDVDDALELLRNLPSHGCKPSTVNYNTVLKGLCS 124

Query: 210 RMKTEDAEEVFKDMRNAGVEPVSTHPYNFIFMKTPPFKYMDLLDYYEDMLDRGIVPMNST 269
             +  DA+E+  +M      P        I+           +   E M   G      T
Sbjct: 125 AERWGDADELVTEMLRENCPPNEATFNVVIYSLCRKGLLQQAIQLLEKMSKHGCTANIVT 184

Query: 270 FRILSRQTQNGGLVNQHFSALARGTTTGSDRRHETEGHGGTQAFFATRLEELARLKSSTT 329
           +  +         V+     L++  +             G +    T    L  L S+  
Sbjct: 185 YNAIINGLCEQRNVDGAMGLLSKMKS------------YGCKPDIVTYNTLLKGLCSAAR 232

Query: 330 LDDALRVLRRMDVEGTPLISGSVVLNVLLSVFCRAGHIEDTERVLQLAKERGCTPNGATL 389
             DA  ++  M   G   +  +V  N L+   C+ G + D   V +   ++GCTPN  T 
Sbjct: 233 WVDAEELMDNMTQNGC--LPDNVTFNTLIGFLCQKGLMVDAIEVFKQMPDKGCTPNSITY 290

Query: 390 SRVLKKSNADRFLQAELILPDALEAGDVRLS-DITDVMCHFFNNGMRSQVVRILRAYVVR 448
           S ++        L   L L + +             +     ++    + ++ +R     
Sbjct: 291 STIISGLAKATKLDQALELFNEMGHKGFNPDKIYQLLAECLNDDDTIEEAIQTVRKLQDS 350

Query: 449 CYRNPTESIPHTVALWALRLGPFDWALGFLAILLASNDEPLSDRIQRRMHEVVKENRSRE 508
              +P   + + + L   R G  ++A+  +A +++S   P        +  +  E    E
Sbjct: 351 GI-SPHTVLYNAILLGLCRNGKTEFAIDIMAYMVSSGCMPDDLTYVILIEGLAYEGYLNE 409

Query: 509 ILKVLEGHKWDRRSILL 525
             ++L         +  
Sbjct: 410 ARELLIKLCSRDVLVNS 426


 Score =  341 bits (877), Expect = 4e-92,   Method: Composition-based stats.
 Identities = 50/440 (11%), Positives = 117/440 (26%), Gaps = 26/440 (5%)

Query: 61  PELDVIAHDSLISAAPDLTVGAVEKKEDDRAAKKERLEYCWGRALLSARHLAGDDDEHIN 120
            + +   ++ LI    +           D    +          +L      G       
Sbjct: 3   VQPNAYTYNPLIHTLCERGQVRDALSVLDDMLCRGCAPDVVTYNILLEATCKGRGYRQAM 62

Query: 121 SIVESFEQQFGCVSGYLRALA-------INAESALEVLQLYQMMEGPVTTRVATAALHRF 173
            +++    +    +     +         + + ALE+L+         +T      L   
Sbjct: 63  ELIDLMRAEGCTPNNVTYNVLMDGMCGEGDVDDALELLRNLPSHGCKPSTVNYNTVLKGL 122

Query: 174 LTN-DASEVSGLLQFLKLNNVPLTREFHDQLEKNFVMRMKTEDAEEVFKDMRNAGVEPVS 232
            +     +   L+  +   N P      + +  +   +   + A ++ + M   G     
Sbjct: 123 CSAERWGDADELVTEMLRENCPPNEATFNVVIYSLCRKGLLQQAIQLLEKMSKHGCTANI 182

Query: 233 THPYNFIFMKTPPFKYMDLLDYYEDMLDRGIVPMNSTFRILSRQTQNGGLVNQHFSALAR 292
                 I            +     M   G  P   T+  L +   +          +  
Sbjct: 183 VTYNAIINGLCEQRNVDGAMGLLSKMKSYGCKPDIVTYNTLLKGLCSAARWVDAEELMDN 242

Query: 293 GTTTGSDRRHETEGHGGTQAFFATRLEELARLKSSTTLDDALRVLRRMDVEGTPLISGSV 352
            T              G      T    +  L     + DA+ V ++M  +G      S+
Sbjct: 243 MTQ------------NGCLPDNVTFNTLIGFLCQKGLMVDAIEVFKQMPDKGC--TPNSI 288

Query: 353 VLNVLLSVFCRAGHIEDTERVLQLAKERGCTPNGATLSRVLKKSNADRFLQAELILPDAL 412
             + ++S   +A  ++    +      +G  P+      + +  N D  ++  +     L
Sbjct: 289 TYSTIISGLAKATKLDQALELFNEMGHKGFNPDKI-YQLLAECLNDDDTIEEAIQTVRKL 347

Query: 413 EAGDVRLSD--ITDVMCHFFNNGMRSQVVRILRAYVVRCYRNPTESIPHTVALWALRLGP 470
           +   +         ++     NG     + I+   V      P +     +       G 
Sbjct: 348 QDSGISPHTVLYNAILLGLCRNGKTEFAIDIMAYMVSSGCM-PDDLTYVILIEGLAYEGY 406

Query: 471 FDWALGFLAILLASNDEPLS 490
            + A   L  L + +    S
Sbjct: 407 LNEARELLIKLCSRDVLVNS 426


 Score =  341 bits (875), Expect = 6e-92,   Method: Composition-based stats.
 Identities = 56/429 (13%), Positives = 123/429 (28%), Gaps = 31/429 (7%)

Query: 127 EQQFGCVSGYLRALA--INAESALEVLQLYQMMEGPVTTRVATAALHRFLTND-ASEVSG 183
           +      +  +  L        AL VL                  L          +   
Sbjct: 4   QPNAYTYNPLIHTLCERGQVRDALSVLDDMLCRGCAPDVVTYNILLEATCKGRGYRQAME 63

Query: 184 LLQFLKLNNVPLTREFHDQLEKNFVMRMKTEDAEEVFKDMRNAGVEPVSTHPYNFIFMKT 243
           L+  ++          ++ L          +DA E+ +++ + G +P + +    +    
Sbjct: 64  LIDLMRAEGCTPNNVTYNVLMDGMCGEGDVDDALELLRNLPSHGCKPSTVNYNTVLKGLC 123

Query: 244 PPFKYMDLLDYYEDMLDRGIVPMNSTFRILSRQTQNGGLVNQHFSALARGTTTGSDRRHE 303
              ++ D  +   +ML     P  +TF ++       GL+ Q    L +           
Sbjct: 124 SAERWGDADELVTEMLRENCPPNEATFNVVIYSLCRKGLLQQAIQLLEKM---------- 173

Query: 304 TEGHGGTQAFFATRLEELARLKSSTTLDDALRVLRRMDVEGTPLISGSVVLNVLLSVFCR 363
                G  A   T    +  L     +D A+ +L +M   G       V  N LL   C 
Sbjct: 174 --SKHGCTANIVTYNAIINGLCEQRNVDGAMGLLSKMKSYGC--KPDIVTYNTLLKGLCS 229

Query: 364 AGHIEDTERVLQLAKERGCTPNGATLSRVLKKSNADRFLQAELILPDALEAGDVRLS--D 421
           A    D E ++    + GC P+  T + ++        +   + +   +       +   
Sbjct: 230 AARWVDAEELMDNMTQNGCLPDNVTFNTLIGFLCQKGLMVDAIEVFKQMPDKGCTPNSIT 289

Query: 422 ITDVMCHFFNNGMRSQVVRILRAYVVRCYRNPTESIPHTVALWALRLGPFDWALGFLAIL 481
            + ++          Q + +      +   NP   I   +A         + A+  +  L
Sbjct: 290 YSTIISGLAKATKLDQALELFNEMGHKG-FNPD-KIYQLLAECLNDDDTIEEAIQTVRKL 347

Query: 482 LASNDEPLSDRIQRRMHEVVKENRSREILKVLEGHKWDRRSILLAPQLQEPTNSSDGAGE 541
             S   P +      +  + +  ++   + ++                    +       
Sbjct: 348 QDSGISPHTVLYNAILLGLCRNGKTEFAIDIMAYMVSSG----------CMPDDLTYVIL 397

Query: 542 VNGRSSEGG 550
           + G + EG 
Sbjct: 398 IEGLAYEGY 406


 Score =  338 bits (868), Expect = 4e-91,   Method: Composition-based stats.
 Identities = 49/442 (11%), Positives = 109/442 (24%), Gaps = 42/442 (9%)

Query: 159 GPVTTRVATAALHRFL-TNDASEVSGLLQFLKLNNVPLTREFHDQLEKNFVMRMKTEDAE 217
                      +H         +   +L  +           ++ L +          A 
Sbjct: 3   VQPNAYTYNPLIHTLCERGQVRDALSVLDDMLCRGCAPDVVTYNILLEATCKGRGYRQAM 62

Query: 218 EVFKDMRNAGVEPVSTHPYNFIFMKTPPFKYMDLLDYYEDMLDRGIVPMNSTFRILSRQT 277
           E+   MR  G  P +      +          D L+   ++   G  P    +  + +  
Sbjct: 63  ELIDLMRAEGCTPNNVTYNVLMDGMCGEGDVDDALELLRNLPSHGCKPSTVNYNTVLKGL 122

Query: 278 QNGGLVNQHFSALARGTTTGSDRRHETEGHGGTQAFFATRLEELARLKSSTTLDDALRVL 337
            +          +                        AT    +  L     L  A+++L
Sbjct: 123 CSAERWGDADELVTEMLREN------------CPPNEATFNVVIYSLCRKGLLQQAIQLL 170

Query: 338 RRMDVEGTPLISGSVVLNVLLSVFCRAGHIEDTERVLQLAKERGCTPNGATLSRVLKKSN 397
            +M   G    +  V  N +++  C   +++    +L   K  GC P+  T + +LK   
Sbjct: 171 EKMSKHGC--TANIVTYNAIINGLCEQRNVDGAMGLLSKMKSYGCKPDIVTYNTLLKGLC 228

Query: 398 ADRFLQAELILPDALEAGDVRLS--DITDVMCHFFNNGMRSQVVRILRAYVVRCYRNPTE 455
           +         L D +              ++      G+    + + +    +    P  
Sbjct: 229 SAARWVDAEELMDNMTQNGCLPDNVTFNTLIGFLCQKGLMVDAIEVFKQMPDKGC-TPNS 287

Query: 456 SIPHTVALWALRLGPFDWALGFLAILLASNDEPLSDRIQRRMHEVVKENRSREILKVLEG 515
               T+     +    D AL     +      P     Q     +  ++   E ++ +  
Sbjct: 288 ITYSTIISGLAKATKLDQALELFNEMGHKGFNPDKI-YQLLAECLNDDDTIEEAIQTVRK 346

Query: 516 HKWDRRSILLAPQLQEPTNSSDGAGEVNGRSSEGGNSGGGHHRRDMGPSWMSAMHLVLKE 575
            +    S                 G+                       +   +   +  
Sbjct: 347 LQDSGISPHTV-LYNAILLGLCRNGK---------------------TEFAIDIMAYMVS 384

Query: 576 MGVEKEVLMGYKAKLSALINDA 597
            G   + L  Y   +  L  + 
Sbjct: 385 SGCMPDDL-TYVILIEGLAYEG 405


 Score =  326 bits (836), Expect = 2e-87,   Method: Composition-based stats.
 Identities = 50/451 (11%), Positives = 126/451 (27%), Gaps = 33/451 (7%)

Query: 24  TEVMVPVWSRLCDKVIAAYKAGEDIVVLQHFEELRATPELDVIAHDSLISAAPDLTVGAV 83
            +     ++ L   +    +  + + VL     L      DV+ ++ L+ A         
Sbjct: 3   VQPNAYTYNPLIHTLCERGQVRDALSVLDDM--LCRGCAPDVVTYNILLEATCKGRGYRQ 60

Query: 84  EKKEDDRAAKKERLEYCWGRALLSARHLAGDDDEHINSIVESFEQQFGCVSGYLRALAIN 143
             +  D    +          +L        D +    ++ +        S       + 
Sbjct: 61  AMELIDLMRAEGCTPNNVTYNVLMDGMCGEGDVDDALELLRNLPSHGCKPSTVNYNTVLK 120

Query: 144 AE-------SALEVLQLYQMMEGPVTTRVATAAL-HRFLTNDASEVSGLLQFLKLNNVPL 195
                     A E++        P         +          +   LL+ +  +    
Sbjct: 121 GLCSAERWGDADELVTEMLRENCPPNEATFNVVIYSLCRKGLLQQAIQLLEKMSKHGCTA 180

Query: 196 TREFHDQLEKNFVMRMKTEDAEEVFKDMRNAGVEPVSTHPYNFIFMKTPPFKYMDLLDYY 255
               ++ +      +   + A  +   M++ G +P        +       +++D  +  
Sbjct: 181 NIVTYNAIINGLCEQRNVDGAMGLLSKMKSYGCKPDIVTYNTLLKGLCSAARWVDAEELM 240

Query: 256 EDMLDRGIVPMNSTFRILSRQTQNGGLVNQHFSALARGTTTGSDRRHETEGHGGTQAFFA 315
           ++M   G +P N TF  L       GL+        +                G      
Sbjct: 241 DNMTQNGCLPDNVTFNTLIGFLCQKGLMVDAIEVFKQMPDK------------GCTPNSI 288

Query: 316 TRLEELARLKSSTTLDDALRVLRRMDVEGTPLISGSVVLNVLLSVFCRAGHIEDTERVLQ 375
           T    ++ L  +T LD AL +   M  +G       +   +L         IE+  + ++
Sbjct: 289 TYSTIISGLAKATKLDQALELFNEMGHKGFN--PDKI-YQLLAECLNDDDTIEEAIQTVR 345

Query: 376 LAKERGCTPNGATLSRVLKKSNADRFLQAELILPDALEAGDVRLS--DITDVMCHFFNNG 433
             ++ G +P+    + +L     +   +  + +   + +            ++      G
Sbjct: 346 KLQDSGISPHTVLYNAILLGLCRNGKTEFAIDIMAYMVSSGCMPDDLTYVILIEGLAYEG 405

Query: 434 MRSQVVRILRAYVVRCYRNPTESIPHTVALW 464
             ++   +L     R          +++   
Sbjct: 406 YLNEARELLIKLCSRDVLV------NSLIKS 430


 Score =  308 bits (789), Expect = 5e-82,   Method: Composition-based stats.
 Identities = 57/390 (14%), Positives = 111/390 (28%), Gaps = 32/390 (8%)

Query: 228 VEPVSTHPYNFIFMKTPPFKYMDLLDYYEDMLDRGIVPMNSTFRILSRQTQNGGLVNQHF 287
           V+P +      I       +  D L   +DML RG  P   T+ IL   T  G    Q  
Sbjct: 3   VQPNAYTYNPLIHTLCERGQVRDALSVLDDMLCRGCAPDVVTYNILLEATCKGRGYRQAM 62

Query: 288 SALARGTTTGSDRRHETEGHGGTQAFFATRLEELARLKSSTTLDDALRVLRRMDVEGTPL 347
             +                  G      T    +  +     +DDAL +LR +   G   
Sbjct: 63  ELIDLMRAE------------GCTPNNVTYNVLMDGMCGEGDVDDALELLRNLPSHGC-- 108

Query: 348 ISGSVVLNVLLSVFCRAGHIEDTERVLQLAKERGCTPNGATLSRVLKKSNADRFLQAELI 407
              +V  N +L   C A    D + ++       C PN AT + V+        LQ  + 
Sbjct: 109 KPSTVNYNTVLKGLCSAERWGDADELVTEMLRENCPPNEATFNVVIYSLCRKGLLQQAIQ 168

Query: 408 LPDALEAGDVRLS--DITDVMCHFFNNGMRSQVVRILRAYVVRCYRNPTESIPHTVALWA 465
           L + +       +      ++            + +L        + P     +T+    
Sbjct: 169 LLEKMSKHGCTANIVTYNAIINGLCEQRNVDGAMGLLSKMKSYGCK-PDIVTYNTLLKGL 227

Query: 466 LRLGPFDWALGFLAILLASNDEPLSDRIQRRMHEVVKENRSREILKVLEGHKWDRRSILL 525
                +  A   +  +  +   P +      +  + ++    + ++V +       +   
Sbjct: 228 CSAARWVDAEELMDNMTQNGCLPDNVTFNTLIGFLCQKGLMVDAIEVFKQMPDKGCTPNS 287

Query: 526 APQLQEPTNSSDGAGEVNGRSSEGGNSGGGHHRRDMGP-------------SWMSAMHLV 572
                   +    A +++         G      D                         
Sbjct: 288 IT-YSTIISGLAKATKLDQALELFNEMGHKGFNPDKIYQLLAECLNDDDTIEEAIQTVRK 346

Query: 573 LKEMGVEKEVLMGYKAKLSALINDAKKKRD 602
           L++ G+    ++ Y A L  L  + K +  
Sbjct: 347 LQDSGISPHTVL-YNAILLGLCRNGKTEFA 375


 Score =  304 bits (779), Expect = 9e-81,   Method: Composition-based stats.
 Identities = 51/424 (12%), Positives = 128/424 (30%), Gaps = 28/424 (6%)

Query: 12  NSGEVAENVGAFTEVMVPVWSRLCDKVIAAYKAGEDIVVLQHFEELRATPELDVIAHDSL 71
               + + +       V  ++ L +         + + ++        T   + + ++ L
Sbjct: 26  ALSVLDDMLCRGCAPDVVTYNILLEATCKGRGYRQAMELIDLMRAEGCT--PNNVTYNVL 83

Query: 72  ISAAPDLTVGAVEKKEDDRAAKKERLEYCWGRALLSARHLAGDDDEHINSIVESFEQ--- 128
           +             +                   +     + +     + +V    +   
Sbjct: 84  MDGMCGEGDVDDALELLRNLPSHGCKPSTVNYNTVLKGLCSAERWGDADELVTEMLRENC 143

Query: 129 --QFGCVSGYLRALAINA--ESALEVLQLYQMMEGPVTTRVATAALHRFLT-NDASEVSG 183
                  +  + +L      + A+++L+               A ++      +     G
Sbjct: 144 PPNEATFNVVIYSLCRKGLLQQAIQLLEKMSKHGCTANIVTYNAIINGLCEQRNVDGAMG 203

Query: 184 LLQFLKLNNVPLTREFHDQLEKNFVMRMKTEDAEEVFKDMRNAGVEPVSTHPYNFIFMKT 243
           LL  +K          ++ L K      +  DAEE+  +M   G  P +      I    
Sbjct: 204 LLSKMKSYGCKPDIVTYNTLLKGLCSAARWVDAEELMDNMTQNGCLPDNVTFNTLIGFLC 263

Query: 244 PPFKYMDLLDYYEDMLDRGIVPMNSTFRILSRQTQNGGLVNQHFSALARGTTTGSDRRHE 303
                +D ++ ++ M D+G  P + T+  +         ++Q           G +    
Sbjct: 264 QKGLMVDAIEVFKQMPDKGCTPNSITYSTIISGLAKATKLDQALELFNEMGHKGFNPDKI 323

Query: 304 TEGHGGTQAFFATRLEELARLKSSTTLDDALRVLRRMDVEGTPLISGSVVLNVLLSVFCR 363
            +          T             +++A++ +R++   G  +   +V+ N +L   CR
Sbjct: 324 YQLLAECLNDDDT-------------IEEAIQTVRKLQDSG--ISPHTVLYNAILLGLCR 368

Query: 364 AGHIEDTERVLQLAKERGCTPNGATLSRVLKKSNADRFLQAELILPDALEAGDVRLSDIT 423
            G  E    ++      GC P+  T   +++    + +L     L   L + DV    + 
Sbjct: 369 NGKTEFAIDIMAYMVSSGCMPDDLTYVILIEGLAYEGYLNEARELLIKLCSRDV---LVN 425

Query: 424 DVMC 427
            ++ 
Sbjct: 426 SLIK 429


 Score =  227 bits (580), Expect = 9e-58,   Method: Composition-based stats.
 Identities = 30/361 (8%), Positives = 89/361 (24%), Gaps = 34/361 (9%)

Query: 11  TNSGEVAENVGA----FTEVMVPVWSRLCDKVIAAYKAGEDIVVLQHFEELRATPELDVI 66
            +  +  E +        +     ++ +   + +A + G+   ++     LR     +  
Sbjct: 91  GDVDDALELLRNLPSHGCKPSTVNYNTVLKGLCSAERWGDADELVTEM--LRENCPPNEA 148

Query: 67  AHDSLISAAPDLTVGAVEKKEDDRAAKKERLEYCWGRALLSARHLAGDDDEHINSIVESF 126
             + +I +     +     +  ++ +K            +        + +    ++   
Sbjct: 149 TFNVVIYSLCRKGLLQQAIQLLEKMSKHGCTANIVTYNAIINGLCEQRNVDGAMGLLSKM 208

Query: 127 EQQFGCVSGYLRALAINAE-------SALEVLQLYQMMEGPVTTRVATAALHRFL-TNDA 178
           +              +           A E++                  +         
Sbjct: 209 KSYGCKPDIVTYNTLLKGLCSAARWVDAEELMDNMTQNGCLPDNVTFNTLIGFLCQKGLM 268

Query: 179 SEVSGLLQFLKLNNVPLTREFHDQLEKNFVMRMKTEDAEEVFKDMRNAGVEPVSTHPYNF 238
            +   + + +           +  +        K + A E+F +M + G  P        
Sbjct: 269 VDAIEVFKQMPDKGCTPNSITYSTIISGLAKATKLDQALELFNEMGHKGFNPDKI-YQLL 327

Query: 239 IFMKTPPFKYMDLLDYYEDMLDRGIVPMNSTFRILSRQTQNGGLVNQHFSALARGTTTGS 298
                      + +     + D GI P    +  +       G        +A   ++  
Sbjct: 328 AECLNDDDTIEEAIQTVRKLQDSGISPHTVLYNAILLGLCRNGKTEFAIDIMAYMVSS-- 385

Query: 299 DRRHETEGHGGTQAFFATRLEELARLKSSTTLDDALRVLRRMDVEGTPLISGSVVLNVLL 358
                     G      T +  +  L     L++A  +L ++      +       N L+
Sbjct: 386 ----------GCMPDDLTYVILIEGLAYEGYLNEARELLIKLCSRDVLV-------NSLI 428

Query: 359 S 359
            
Sbjct: 429 K 429


 Score =  203 bits (517), Expect = 2e-50,   Method: Composition-based stats.
 Identities = 40/257 (15%), Positives = 81/257 (31%), Gaps = 26/257 (10%)

Query: 345 TPLISGSVVLNVLLSVFCRAGHIEDTERVLQLAKERGCTPNGATLSRVLKKSNADRFLQA 404
            P+   +   N L+   C  G + D   VL     RGC P+  T + +L+ +   R  + 
Sbjct: 1   MPVQPNAYTYNPLIHTLCERGQVRDALSVLDDMLCRGCAPDVVTYNILLEATCKGRGYRQ 60

Query: 405 ELILPDALEAGDVRLS--DITDVMCHFFNNGMRSQVVRILRAYVVRCYRNPTESIPHTVA 462
            + L D + A     +      +M      G     + +LR       + P+    +TV 
Sbjct: 61  AMELIDLMRAEGCTPNNVTYNVLMDGMCGEGDVDDALELLRNLPSHGCK-PSTVNYNTVL 119

Query: 463 LWALRLGPFDWALGFLAILLASNDEPLSDRIQRRMHEVVKENRSREILKVLEGHKWDRRS 522
                   +  A   +  +L  N  P        ++ + ++   ++ +++LE        
Sbjct: 120 KGLCSAERWGDADELVTEMLRENCPPNEATFNVVIYSLCRKGLLQQAIQLLEKMSKHG-- 177

Query: 523 ILLAPQLQEPTNSSDGAGEVNGRSSEGGNSGGGHHRRDMGPSWMSAMHLVLKEMGVEKEV 582
                      N       +NG                        +   +K  G + ++
Sbjct: 178 --------CTANIVTYNAIINGLCE------------QRNVDGAMGLLSKMKSYGCKPDI 217

Query: 583 LMGYKAKLSALINDAKK 599
           +  Y   L  L + A+ 
Sbjct: 218 V-TYNTLLKGLCSAARW 233


 Score =  150 bits (380), Expect = 1e-34,   Method: Composition-based stats.
 Identities = 21/238 (8%), Positives = 66/238 (27%), Gaps = 14/238 (5%)

Query: 10  PTNSGEVAENVGAFTEVMVPVWSRLCDKVIAAYKAGEDIVVLQHFEELRATPELDVIAHD 69
               G +++      +  +  ++ L   + +A +  +   ++ +  +       D +  +
Sbjct: 199 DGAMGLLSKMKSYGCKPDIVTYNTLLKGLCSAARWVDAEELMDNMTQNGCL--PDNVTFN 256

Query: 70  SLISAAPDLTVGAVEKKEDDRAAKKERLEYCWGRALLSARHLAGDDDEHINSIVESFEQQ 129
           +LI       +     +   +   K         + + +        +    +      +
Sbjct: 257 TLIGFLCQKGLMVDAIEVFKQMPDKGCTPNSITYSTIISGLAKATKLDQALELFNEMGHK 316

Query: 130 FGCVSGY--LRALAIN----AESALEVLQLYQMMEGPVTTRVATAALHRFLT-NDASEVS 182
                    L A  +N     E A++ ++  Q       T +  A L             
Sbjct: 317 GFNPDKIYQLLAECLNDDDTIEEAIQTVRKLQDSGISPHTVLYNAILLGLCRNGKTEFAI 376

Query: 183 GLLQFLKLNNVPLTREFHDQLEKNFVMRMKTEDAEEVFKDMRNAGVEPVSTHPYNFIF 240
            ++ ++  +        +  L +         +A E+   + +  V        + I 
Sbjct: 377 DIMAYMVSSGCMPDDLTYVILIEGLAYEGYLNEARELLIKLCSRDVLV-----NSLIK 429


 Score = 73.9 bits (181), Expect = 2e-11,   Method: Composition-based stats.
 Identities = 6/163 (3%), Positives = 29/163 (17%), Gaps = 32/163 (19%)

Query: 9   RPTNSGEVAENVGAFTEVMVPVWSRLCDKVIAAYKAGEDIVVLQHFEELRATPE------ 62
                    +            +S +   +  A K  + + +          P+      
Sbjct: 268 MVDAIEVFKQMPDKGCTPNSITYSTIISGLAKATKLDQALELFNEMGHKGFNPDKIYQLL 327

Query: 63  --------------------------LDVIAHDSLISAAPDLTVGAVEKKEDDRAAKKER 96
                                        + +++++                        
Sbjct: 328 AECLNDDDTIEEAIQTVRKLQDSGISPHTVLYNAILLGLCRNGKTEFAIDIMAYMVSSGC 387

Query: 97  LEYCWGRALLSARHLAGDDDEHINSIVESFEQQFGCVSGYLRA 139
           +       +L               ++     +   V+  +++
Sbjct: 388 MPDDLTYVILIEGLAYEGYLNEARELLIKLCSRDVLVNSLIKS 430


>UniRef50_Q9LXE8 Pentatricopeptide repeat-containing protein At5g15340,
           mitochondrial n=4 Tax=rosids RepID=PP386_ARATH
          Length = 623

 Score =  346 bits (889), Expect = 1e-93,   Method: Composition-based stats.
 Identities = 53/573 (9%), Positives = 128/573 (22%), Gaps = 77/573 (13%)

Query: 70  SLISAAPDLTVGAVEKKEDDRAAKKER--LEYCWGRALLSARHLAGDDDEHINSIVESF- 126
            L+      +     K+                +    L   + +  +      + +   
Sbjct: 11  LLLRHCAHRSFLRPGKELHAVLTTSGLKKAPRSYLSNALFQFYASSGEMVTAQKLFDEIP 70

Query: 127 --EQQFGCVSGYLRALAINAESA--LEVLQLYQMMEGPVTTRVATAALHRFLTN-DASEV 181
             E+     +  L + +        +++    +     +                D    
Sbjct: 71  LSEKDNVDWTTLLSSFSRYGLLVNSMKLFVEMRRKRVEIDDVSVVCLFGVCAKLEDLGFA 130

Query: 182 SGLLQFLKLNNVPLTREFHDQLEKNFVMRMKTEDAEEVFKDMRNAGV------------- 228
                      V  + +  + L   +       + + +F+++    V             
Sbjct: 131 QQGHGVAVKMGVLTSVKVCNALMDMYGKCGLVSEVKRIFEELEEKSVVSWTVVLDTVVKW 190

Query: 229 --------------EPVSTHPYNFIFMKTPPFKYMDLLDYYEDML-DRGIVPMNSTFRIL 273
                         E  +      +          ++L+   +M+   G      T   +
Sbjct: 191 EGLERGREVFHEMPERNAVAWTVMVAGYLGAGFTREVLELLAEMVFRCGHGLNFVTLCSM 250

Query: 274 SRQTQNGGLVNQHFSALARGTTTGSDRRHETEGHGGTQAFFATRLEELARLKSSTTLDDA 333
                  G +                   E                 +        +D +
Sbjct: 251 LSACAQSGNLVVGRWVHVYALKKEMMMGEEASYD-----DVMVGTALVDMYAKCGNIDSS 305

Query: 334 LRVLRRMDVEGTPLISGSVVLNVLLSVFCRAGHIEDTERVLQLAKERGCTPNGATLSRVL 393
           + V R M           V  N L S     G       +          P+  T + VL
Sbjct: 306 MNVFRLMRKR------NVVTWNALFSGLAMHGKGRMVIDMFPQMIRE-VKPDDLTFTAVL 358

Query: 394 KKSNADRFLQAELILPDALEAGDVRL--SDITDVMCHFFNNGMRSQVVRILRAYVVRCYR 451
              +    +        +L    +         ++      G+  +   ++R        
Sbjct: 359 SACSHSGIVDEGWRCFHSLRFYGLEPKVDHYACMVDLLGRAGLIEEAEILMREMP----V 414

Query: 452 NPTESIPHTVALWALRLGPFDWALGFLAILLASNDEPLSDRIQRRM-HEVVKENRSREIL 510
            P E +  ++       G  + A      L+     P +   Q  M +  V E RS    
Sbjct: 415 PPNEVVLGSLLGSCSVHGKVEIAERIKRELIQ--MSPGNTEYQILMSNMYVAEGRSDIAD 472

Query: 511 KVLEGHKWDRRSILLAPQLQEPTNSSDGAGEVNGRSSEGGNSGGGHHRRDMGPSWMSAMH 570
            +    +      +              +  VN       +    H R       ++ + 
Sbjct: 473 GLRGSLRKRGIRKIP----------GLSSIYVNDSVHRFSSGDRSHPRTKEIYLKLNEVI 522

Query: 571 LVLKEMGVEKEVLMGYKAKLSALIND--AKKKR 601
             ++  G   +V        S L++      + 
Sbjct: 523 ERIRSAGYVPDV--------SGLVSHSEGDLEE 547


 Score =  218 bits (556), Expect = 6e-55,   Method: Composition-based stats.
 Identities = 54/465 (11%), Positives = 113/465 (24%), Gaps = 75/465 (16%)

Query: 3   AEKKINRPTNSGE---VAENVGAFT--EVMVPVWSRLCDKVIAAYKAGEDIVVLQHFEEL 57
           +        +SGE     +        E     W+ L             + +       
Sbjct: 46  SNALFQFYASSGEMVTAQKLFDEIPLSEKDNVDWTTLLSSFSRYGLLVNSMKLFVEMR-- 103

Query: 58  RATPELDVIAHDSLISAAPDLTVGAVEKKEDDRAAKKERLEYCWGRALLSARHLAGDDDE 117
           R   E+D ++   L      L      ++    A K   L        L   +       
Sbjct: 104 RKRVEIDDVSVVCLFGVCAKLEDLGFAQQGHGVAVKMGVLTSVKVCNALMDMYGKCGLVS 163

Query: 118 HINSIVESF--------------------------------EQQFGCVSGYLRALAINA- 144
            +  I E                                  E+     +  +        
Sbjct: 164 EVKRIFEELEEKSVVSWTVVLDTVVKWEGLERGREVFHEMPERNAVAWTVMVAGYLGAGF 223

Query: 145 -ESALEVLQLYQ-MMEGPVTTRVATAALHRFLT-NDASEVSGLLQFLKLNNVPL------ 195
               LE+L          +      + L       +      +  +     + +      
Sbjct: 224 TREVLELLAEMVFRCGHGLNFVTLCSMLSACAQSGNLVVGRWVHVYALKKEMMMGEEASY 283

Query: 196 -TREFHDQLEKNFVMRMKTEDAEEVFKDMRNAGVEPVSTHPYNFIFMKTPPFKYMDLLDY 254
                   L   +      + +  VF+ MR                      K   ++D 
Sbjct: 284 DDVMVGTALVDMYAKCGNIDSSMNVFRLMRKR----NVVTWNALFSGLAMHGKGRMVIDM 339

Query: 255 YEDMLDRGIVPMNSTFRILSRQTQNGGLVNQHFSALARGTTTGSDRRHETEGHGGTQAFF 314
           +  M+   + P + TF  +     + G+V++ +                     G +   
Sbjct: 340 FPQMIRE-VKPDDLTFTAVLSACSHSGIVDEGWRCFHSLR------------FYGLEPKV 386

Query: 315 ATRLEELARLKSSTTLDDALRVLRRMDVEGTPLISGSVVLNVLLSVFCRAGHIEDTERVL 374
                 +  L  +  +++A  ++R M      +    VVL  LL      G +E  ER+ 
Sbjct: 387 DHYACMVDLLGRAGLIEEAEILMREMP-----VPPNEVVLGSLLGSCSVHGKVEIAERIK 441

Query: 375 QLAKERGCTPNGATLSRVLK-KSNADRFLQAELILPDALEAGDVR 418
           +   +   +P       ++     A+        L  +L    +R
Sbjct: 442 RELIQ--MSPGNTEYQILMSNMYVAEGRSDIADGLRGSLRKRGIR 484


 Score =  160 bits (407), Expect = 9e-38,   Method: Composition-based stats.
 Identities = 37/304 (12%), Positives = 81/304 (26%), Gaps = 19/304 (6%)

Query: 13  SGEVAENVGAFTEVMVPVWSRLCDKVIAAYKAGEDIVVLQHFEELRATPELDVIAHDSLI 72
                E      E     W+ +    + A    E + +L      R    L+ +   S++
Sbjct: 193 LERGREVFHEMPERNAVAWTVMVAGYLGAGFTREVLELLAEMV-FRCGHGLNFVTLCSML 251

Query: 73  SAAPDLTVGAVEKKEDDRAAKKER-------LEYCWGRALLSARHLAGDDDEHINSIVES 125
           SA        V +     A KKE         +       L   +    + +   ++   
Sbjct: 252 SACAQSGNLVVGRWVHVYALKKEMMMGEEASYDDVMVGTALVDMYAKCGNIDSSMNVFRL 311

Query: 126 F-EQQFGCVSGYLRALA--INAESALEVLQLYQMMEGPVTTRVATAALHRFLTND-ASEV 181
             ++     +     LA        +++                TA L     +    E 
Sbjct: 312 MRKRNVVTWNALFSGLAMHGKGRMVIDMFPQMIRE-VKPDDLTFTAVLSACSHSGIVDEG 370

Query: 182 SGLLQFLKLNNVPLTREFHDQLEKNFVMRMKTEDAEEVFKDMRNAGVEPVSTHPYNFIFM 241
                 L+   +    + +  +          E+AE + ++M    V P      + +  
Sbjct: 371 WRCFHSLRFYGLEPKVDHYACMVDLLGRAGLIEEAEILMREMP---VPPNEVVLGSLLGS 427

Query: 242 KTPPFKYMDLLDYYEDMLDRGIVPMNSTFRILS-RQTQNGGLVNQHFSALARGTTTGSDR 300
            +   K         +++   + P N+ ++IL        G  +            G  +
Sbjct: 428 CSVHGKVEIAERIKRELIQ--MSPGNTEYQILMSNMYVAEGRSDIADGLRGSLRKRGIRK 485

Query: 301 RHET 304
               
Sbjct: 486 IPGL 489


>UniRef50_Q7XSV8 Os04g0110500 protein n=3 Tax=Oryza sativa RepID=Q7XSV8_ORYSJ
          Length = 531

 Score =  346 bits (888), Expect = 2e-93,   Method: Composition-based stats.
 Identities = 57/547 (10%), Positives = 121/547 (22%), Gaps = 68/547 (12%)

Query: 63  LDVIAHDSLISAAPDL--TVGAVEKKEDDRAAKKERLEYCWGR-ALLSARHLAGDDDEHI 119
           L   A   LI +                    K   L         L + + A    +H 
Sbjct: 6   LSSTALLRLIKSLSPAVRRAHLSASSIHCLLLKAGLLHVGAHLPTALLSAYAALGSPDHA 65

Query: 120 NSIVESFEQQFGCV-SGYLRALA--INAESALEVLQLYQMMEGPVTTRVATAALHRFLTN 176
             + +   +Q     +   RA      A  A+ V                  AL      
Sbjct: 66  RRLFDEMPEQGLVPRTAMARAHVASGQAAQAIAVFGDMVADGVFPDNVALAVALGACHGA 125

Query: 177 DASEVS-----GLLQFLKLNNVPLTREFHDQLEKNFVMRMKTEDAEEVFKDMRNAGVEPV 231
            +          +   +  + +        +L + +    K   +  VF DM +      
Sbjct: 126 GSWTARRNPGKKIHALIVTSGIEPDVFVSTELIRVYGECGKLAVSRRVFDDMPSR----S 181

Query: 232 STHPYNFIFMKTPPFKYMDLLDYYEDMLDRGIVPMNSTFRILSRQTQNGGLVNQHFSALA 291
           +      +       K     + +  M  R       ++  +       G   +      
Sbjct: 182 TITWNAMLHQYARHGKVDTAYELFLAMPRR----DVVSWNTVMAGYCVAGRCREALGLFR 237

Query: 292 RGTT--------------------------TGSDRRHETEGHGGTQAFFATRLEELARLK 325
           +  +                                H                  +    
Sbjct: 238 QMVSPSSCAVHPNVPTMSTILGACAGAGCLETGIWVHAYIERNRMNDDGYLDRCLIDMYC 297

Query: 326 SSTTLDDALRVLRRMDVEGTPLISGSVVLNVLLSVFCRAGHIEDTERVLQLAKERGCTPN 385
              ++D+AL+V  +   +             ++      G   D  R+  + ++ G  P+
Sbjct: 298 KCGSIDNALQVFEKAPRK-----RDLFSWTTVICGLAMHGRATDALRMFDMMQDNGICPD 352

Query: 386 GATLSRVLKKSNADRFLQAELILPDALEAG-DVRL--SDITDVMCHFFNNGMRSQVVRIL 442
             TL  VL        +   L    ++EA   +         ++      G   +   ++
Sbjct: 353 DVTLVGVLNACAHGGLVDEGLGYFYSMEAKFRITPKIEHYGCMIDLLGRVGRLQEAYSMI 412

Query: 443 RAYVVRCYRNPTESIPHTVALWALRLGPFDWALGFLAILLASNDEPLSDRIQRRMHEVVK 502
           R        +P   I           G  +        L   + +              K
Sbjct: 413 RTMP----MDPNTVIWGAFLSACKVHGNMELGKIAAEELTRLDPD-DPWGRVMLSSMYAK 467

Query: 503 ENRSREILKVLEGHKWDRRSILLAPQLQEPTNSSDGAGEVNGRSSEGGNSGGGHHRRDMG 562
                 + +        +                  + E+ G   E    G  H +    
Sbjct: 468 AQDWIGLARERREMNSMQVKKTP----------GCSSIELKGEVHEFVAGGSQHPQYAEI 517

Query: 563 PSWMSAM 569
            S +  +
Sbjct: 518 CSVLQDV 524


 Score =  291 bits (746), Expect = 5e-77,   Method: Composition-based stats.
 Identities = 47/436 (10%), Positives = 99/436 (22%), Gaps = 51/436 (11%)

Query: 181 VSGLLQFLKLNNVPL-TREFHDQLEKNFVMRMKTEDAEEVFKDMRNAGVEPVSTHPYNFI 239
            S +   L    +          L   +      + A  +F +M   G+ P         
Sbjct: 29  ASSIHCLLLKAGLLHVGAHLPTALLSAYAALGSPDHARRLFDEMPEQGLVPR----TAMA 84

Query: 240 FMKTPPFKYMDLLDYYEDMLDRGIVPMNSTFRILSRQTQNGGLVNQHFSALARGTTTGSD 299
                  +    +  + DM+  G+ P N    +        G                  
Sbjct: 85  RAHVASGQAAQAIAVFGDMVADGVFPDNVALAVALGACHGAGSW--------TARRNPGK 136

Query: 300 RRHETEGHGGTQAFFATRLEELARLKSSTTLDDALRVLRRMDVEGTP------------- 346
           + H      G +       E +        L  + RV   M    T              
Sbjct: 137 KIHALIVTSGIEPDVFVSTELIRVYGECGKLAVSRRVFDDMPSRSTITWNAMLHQYARHG 196

Query: 347 ------------LISGSVVLNVLLSVFCRAGHIEDTERVLQLAKE---RGCTPNGATLSR 391
                            V  N +++ +C AG   +   + +           PN  T+S 
Sbjct: 197 KVDTAYELFLAMPRRDVVSWNTVMAGYCVAGRCREALGLFRQMVSPSSCAVHPNVPTMST 256

Query: 392 VLKKSNADRFLQAELILPDALEAGDVRLSDI--TDVMCHFFNNGMRSQVVRILRAYVVRC 449
           +L        L+  + +   +E   +         ++  +   G     +++      + 
Sbjct: 257 ILGACAGAGCLETGIWVHAYIERNRMNDDGYLDRCLIDMYCKCGSIDNALQVFEKAPRK- 315

Query: 450 YRNPTESIPHTVALWALRLGPFDWALGFLAILLASNDEPLSDRIQRRMHEVVKENRSREI 509
                     TV       G    AL    ++  +   P    +   ++         E 
Sbjct: 316 ---RDLFSWTTVICGLAMHGRATDALRMFDMMQDNGICPDDVTLVGVLNACAHGGLVDEG 372

Query: 510 LKVLEGHKWDRRSILLAPQLQEPTNSSDGAGEVNGRSSEGGNSGGGHHRRDMGPSWMSAM 569
           L      +   R            +     G +        +             W + +
Sbjct: 373 LGYFYSMEAKFRITPKIEHYGCMIDLLGRVGRLQEA----YSMIRTMPMDPNTVIWGAFL 428

Query: 570 HLVLKEMGVEKEVLMG 585
                   +E   +  
Sbjct: 429 SACKVHGNMELGKIAA 444


 Score =  228 bits (583), Expect = 4e-58,   Method: Composition-based stats.
 Identities = 50/410 (12%), Positives = 98/410 (23%), Gaps = 68/410 (16%)

Query: 5   KKINRPTNSG---EVAENVGAFTEVMVPVWSRLCDKVIAAYKAGEDIVVLQHFEELRATP 61
             ++     G             E  +   + +    +A+ +A + I V          P
Sbjct: 51  ALLSAYAALGSPDHARRLFDEMPEQGLVPRTAMARAHVASGQAAQAIAVFGDMVADGVFP 110

Query: 62  -------------------------------------ELDVIAHDSLISAAPDLTVGAVE 84
                                                E DV     LI    +    AV 
Sbjct: 111 DNVALAVALGACHGAGSWTARRNPGKKIHALIVTSGIEPDVFVSTELIRVYGECGKLAVS 170

Query: 85  KKEDDRAAKKERLEYCWGRALLSARHLAGDDDEHINSIVESFEQQFGCVSGYLRALA--I 142
           ++  D    +         A+L      G  D      +    +     +  +       
Sbjct: 171 RRVFDDMPSR---STITWNAMLHQYARHGKVDTAYELFLAMPRRDVVSWNTVMAGYCVAG 227

Query: 143 NAESALEVLQLYQ---MMEGPVTTRVATAALHRFL-TNDASEVSGLLQFLKLNNVPLTRE 198
               AL + +                 +  L              +  +++ N +     
Sbjct: 228 RCREALGLFRQMVSPSSCAVHPNVPTMSTILGACAGAGCLETGIWVHAYIERNRMNDDGY 287

Query: 199 FHDQLEKNFVMRMKTEDAEEVFKDMRNAGVEPVSTHPYNFIFMKTPPFKYMDLLDYYEDM 258
               L   +      ++A +VF+                 I       +  D L  ++ M
Sbjct: 288 LDRCLIDMYCKCGSIDNALQVFEKAPRK---RDLFSWTTVICGLAMHGRATDALRMFDMM 344

Query: 259 LDRGIVPMNSTFRILSRQTQNGGLVNQHFSALARGTTTGSDRRHETEGHGGTQAFFATRL 318
            D GI P + T   +     +GGLV++                                 
Sbjct: 345 QDNGICPDDVTLVGVLNACAHGGLVDEGLGYFYSMEAK-----------FRITPKIEHYG 393

Query: 319 EELARLKSSTTLDDALRVLRRMDVEGTPLISGSVVLNVLLSVFCRAGHIE 368
             +  L     L +A  ++R M      +   +V+    LS     G++E
Sbjct: 394 CMIDLLGRVGRLQEAYSMIRTMP-----MDPNTVIWGAFLSACKVHGNME 438


 Score =  175 bits (444), Expect = 5e-42,   Method: Composition-based stats.
 Identities = 32/356 (8%), Positives = 73/356 (20%), Gaps = 65/356 (18%)

Query: 298 SDRRHETEGHGGT-QAFFATRLEELARLKSSTTLDDALRVLRRMDVEGTPLISGSVVLNV 356
           +   H      G            L+   +  + D A R+   M  +G            
Sbjct: 29  ASSIHCLLLKAGLLHVGAHLPTALLSAYAALGSPDHARRLFDEMPEQGLVPR------TA 82

Query: 357 LLSVFCRAGHIEDTERVLQLAKERGCTPNGATLSRVLKKSNADRFLQA----ELILPDAL 412
           +      +G       V       G  P+   L+  L   +      A       +   +
Sbjct: 83  MARAHVASGQAAQAIAVFGDMVADGVFPDNVALAVALGACHGAGSWTARRNPGKKIHALI 142

Query: 413 EAGDVRLS---------------------------------DITDVMCHFFNNGMRSQVV 439
               +                                        ++  +  +G      
Sbjct: 143 VTSGIEPDVFVSTELIRVYGECGKLAVSRRVFDDMPSRSTITWNAMLHQYARHGKVDTAY 202

Query: 440 RILRAYVVRCYRNPTESIPHTVALWALRLGPFDWALGFLAILLA---SNDEPLSDRIQRR 496
            +  A   R          +TV       G    ALG    +++       P    +   
Sbjct: 203 ELFLAMPRR-----DVVSWNTVMAGYCVAGRCREALGLFRQMVSPSSCAVHPNVPTMSTI 257

Query: 497 MHEVVKENRSREILKVLEGHKWDRRSILLAPQLQEPTNSSDGAGEVNGRSSEGGNS---- 552
           +            + V        R        +   +     G ++        +    
Sbjct: 258 LGACAGAGCLETGIWVHAYI-ERNRMNDDGYLDRCLIDMYCKCGSIDNALQVFEKAPRKR 316

Query: 553 -------GGGHHRRDMGPSWMSAMHLVLKEMGVEKEVLMGYKAKLSALINDAKKKR 601
                             +    M  ++++ G+  + +      L+A  +      
Sbjct: 317 DLFSWTTVICGLAMHGRATDALRMFDMMQDNGICPDDV-TLVGVLNACAHGGLVDE 371


 Score = 80.4 bits (198), Expect = 2e-13,   Method: Composition-based stats.
 Identities = 14/194 (7%), Positives = 39/194 (20%), Gaps = 25/194 (12%)

Query: 423 TDVMCHFFNNGMRSQVVRILRAYVVRCYRNPTESIPHTVALWALRLGPFDWALGFLAILL 482
           T ++  +   G      R+      +            +A   +  G    A+     ++
Sbjct: 50  TALLSAYAALGSPDHARRLFDEMPEQGLVPR-----TAMARAHVASGQAAQAIAVFGDMV 104

Query: 483 ASNDEPLSDRIQRRMHEVVKENRSRE----ILKVLEGHKWDRRSILLAPQLQEPTNSSDG 538
           A    P +  +   +                 K+                  E       
Sbjct: 105 ADGVFPDNVALAVALGACHGAGSWTARRNPGKKIHALIVTSGIE-PDVFVSTELIRVYGE 163

Query: 539 AGEVNGRSSEGGNS----------GGGHHRRDMGPSWMSAMHLVLKEMGVEKEVLMGYKA 588
            G++        +               + R         + L +    V       +  
Sbjct: 164 CGKLAVSRRVFDDMPSRSTITWNAMLHQYARHGKVDTAYELFLAMPRRDVV-----SWNT 218

Query: 589 KLSALINDAKKKRD 602
            ++      + +  
Sbjct: 219 VMAGYCVAGRCREA 232


>UniRef50_Q6AVR3 Pentatricopeptide, putative n=3 Tax=Oryza sativa RepID=Q6AVR3_ORYSJ
          Length = 725

 Score =  346 bits (888), Expect = 2e-93,   Method: Composition-based stats.
 Identities = 61/619 (9%), Positives = 137/619 (22%), Gaps = 55/619 (8%)

Query: 4   EKKINRPTNSGEVAENVGAFTEVMVPVWSRLCDKVIAAYKAGEDIVVLQHFEELRATPEL 63
                R  +                  W+ L             +   +           
Sbjct: 17  LALYCRCGDMRHARLLFDGMPRRDAVSWNTLIAGYSGLGSCRLALDAFRDARASGDGV-- 74

Query: 64  DVIAHDSLISAAPDLTVGAVEKKEDDRAAKKERLEYCWGRALLSARHLAGDDDEHINSIV 123
           D     + +++   +      +     A         +    +   +      + +  + 
Sbjct: 75  DRFTFAAALASCARVGDWRDGRVVHGLAVVSGLARTAFLTNSVIDMYAKCGMIDEVRLLF 134

Query: 124 ESFEQQF-GCVSGYLRALAINA--ESALEVLQLYQMMEGPVTTRVATAALHRFLT-NDAS 179
           +  E++     +  L A       E A+ VL         + +      L       D+ 
Sbjct: 135 DRAEERGEASWNLLLSAYVRMGWPEVAVNVLVWMHRSGVKLDSFALGGILKACSELGDSE 194

Query: 180 EVSG-LLQFLKLNNVPLTREFHDQLEKNFVMRMKTEDAEEVFKDMRNAGVEPVSTHPYNF 238
           +V   L   +    + L       +   +      E+A +VF  + N             
Sbjct: 195 DVRRMLHSCVVKVGLDLDVFVGSAMVDMYAKNGGLEEAIKVFDCIPNQ----NVVVYNAM 250

Query: 239 IFMKTPPFK---YM---DLLDYYEDMLDRGIVPMNSTFRILSRQTQNGGLVNQHFSALAR 292
           I                + +  + +ML + I P   TF+ +         V         
Sbjct: 251 IAGFARLGNDPCPEIRIEAVTLFSNMLKKRIKPSKFTFKSVLEVCNLTNAVRCGRQI--- 307

Query: 293 GTTTGSDRRHETEGHGGTQAFFATRLEELARLKSSTTLDDALRVLRRMDVEGTPLISGSV 352
                    H      G Q         +     +  ++D+LR           +     
Sbjct: 308 ---------HAHVILSGLQGDEFIASVLINLYSKARCVNDSLRCFDM------TVKEDVF 352

Query: 353 VLNVLLSVFCRAGHIEDTERVLQLAKERGCTPNGATLSRVLKKSNADRFLQAELILPDAL 412
           +   +++ F +  H E    + +         +  T+S V+    A         +    
Sbjct: 353 IWTSMITAFVQNEHFEKALYLFRELLYTRKGTDQFTISSVMSACAALSVPTTCKQIHCHA 412

Query: 413 EAGDVR--LSDITDVMCHFFNNGMRSQVVRILRAYVVRCYRNPTESIPHTVALWALRLGP 470
               +          +  + N G      +                    + L     G 
Sbjct: 413 VKTGLDQFTVSGNSQIAMYRNIGDLKASKQTFEQ-----ISCLDTFSWSAMILSYAVHGY 467

Query: 471 FDWALGFLAILLASNDEPLSDRIQRRMHEVVKENRSREILKVLEGHKWDRRSILLAPQLQ 530
              AL     +               +     +    E L+  E    D    L      
Sbjct: 468 ESKALELFEKMKNLGVMMNESASLAALIACSHQGLGDEGLRYYENTIPDDGFSLDVKLKA 527

Query: 531 EPTNSSDGAGEVNGRSS-----------EGGNSGGGHHRRDMGPSWMSAMHLVLKEMGVE 579
              +     G++                   ++     R        + +   L E  +E
Sbjct: 528 CMVDLLGRVGKIADAEDFIMSSGSENDPILWHALLRACRVHGDKERCTKIGEKLME--LE 585

Query: 580 KEVLMGYKAKLSALINDAK 598
                 Y    +  ++  K
Sbjct: 586 PFSASSYVMLYNLYMDAGK 604


 Score =  310 bits (796), Expect = 8e-83,   Method: Composition-based stats.
 Identities = 53/586 (9%), Positives = 136/586 (23%), Gaps = 56/586 (9%)

Query: 6   KINRPTNSGEVAENVGAFTEVMVPVWSRLCDKVIAAYKAGEDIVVLQHFEELRATPELDV 65
              +     EV        E     W+ L    +        + VL      R+  +LD 
Sbjct: 120 MYAKCGMIDEVRLLFDRAEERGEASWNLLLSAYVRMGWPEVAVNVLVWMH--RSGVKLDS 177

Query: 66  IAHDSLISAAPDLTVGAVEKK-EDDRAAKKERLEYCWGRALLSARHLAGDDDEHINSIVE 124
            A   ++ A  +L      ++       K       +  + +   +      E    + +
Sbjct: 178 FALGGILKACSELGDSEDVRRMLHSCVVKVGLDLDVFVGSAMVDMYAKNGGLEEAIKVFD 237

Query: 125 SFE-QQFGCVSGYLRALAINAE--------SALEVLQLYQMMEGPVTTRVATAALHRF-L 174
               Q     +  +   A             A+ +           +     + L    L
Sbjct: 238 CIPNQNVVVYNAMIAGFARLGNDPCPEIRIEAVTLFSNMLKKRIKPSKFTFKSVLEVCNL 297

Query: 175 TNDASEVSGLLQFLKLNNVPLTREFHDQLEKNFVMRMKTEDAEEVFKDMRNAGVEPVSTH 234
           TN       +   + L+ +         L   +       D+   F              
Sbjct: 298 TNAVRCGRQIHAHVILSGLQGDEFIASVLINLYSKARCVNDSLRCFDMTVKE----DVFI 353

Query: 235 PYNFIFMKTPPFKYMDLLDYYEDMLDRGIVPMNSTFRILSRQTQNGGLVNQHFSALARGT 294
             + I        +   L  + ++L         T   +              S      
Sbjct: 354 WTSMITAFVQNEHFEKALYLFRELLYTRKGTDQFTISSVMSACA-------ALSV----- 401

Query: 295 TTGSDRRHETEGHGGTQAFFATRLEELARLKSSTTLDDALRVLRRMDVEGTPLISGSVVL 354
            T   + H      G   F  +   ++A  ++   L  + +   ++          +   
Sbjct: 402 PTTCKQIHCHAVKTGLDQFTVSGNSQIAMYRNIGDLKASKQTFEQIS------CLDTFSW 455

Query: 355 NVLLSVFCRAGHIEDTERVLQLAKERGCTPNGATLSRVLKKSNADRFLQAELILPDA-LE 413
           + ++  +   G+      + +  K  G   N +     L   +        L   +  + 
Sbjct: 456 SAMILSYAVHGYESKALELFEKMKNLGVMMNESASLAALIACSHQGLGDEGLRYYENTIP 515

Query: 414 AGDVRLSD--ITDVMCHFFNNGMRSQVVRILRAYVVRCYRNPTESIPHTVALWALRLGPF 471
                L       ++      G  +     +    +         + H +       G  
Sbjct: 516 DDGFSLDVKLKACMVDLLGRVGKIADAEDFI----MSSGSENDPILWHALLRACRVHGDK 571

Query: 472 DWALGFLAILLASNDEP-LSDRIQRRMHEVVKENRSREILKVLEGHKWDRRSILLAPQLQ 530
           +        L+    EP  +       +  +   +    ++     +    S        
Sbjct: 572 ERCTKIGEKLME--LEPFSASSYVMLYNLYMDAGKISLAMRTRGLMRERGISN------- 622

Query: 531 EPTNSSDGAGEVNGRSSEGGNSGGGHHRRDMGPSWMSAMHLVLKEM 576
               +     +  G      +        +   + +  + + +K+ 
Sbjct: 623 ---EAGISWTDFGGSIHNFIDGDNS-CSHNTIHTTLEELLVRVKQK 664


 Score =  296 bits (758), Expect = 2e-78,   Method: Composition-based stats.
 Identities = 53/529 (10%), Positives = 134/529 (25%), Gaps = 50/529 (9%)

Query: 91  AAKKERLEYCWGRALLSARHLAGDDDEHINSIVESF-EQQFGCVSGYLRAL--AINAESA 147
             +       + R  L A +    D  H   + +    +     +  +       +   A
Sbjct: 1   MLRAAYRPGLFLRNNLLALYCRCGDMRHARLLFDGMPRRDAVSWNTLIAGYSGLGSCRLA 60

Query: 148 LEVLQLYQMMEGPVTTRVATAALHRFLT-NDASEVSGLLQFLKLNNVPLTREFHDQLEKN 206
           L+  +  +     V      AAL       D  +   +     ++ +  T    + +   
Sbjct: 61  LDAFRDARASGDGVDRFTFAAALASCARVGDWRDGRVVHGLAVVSGLARTAFLTNSVIDM 120

Query: 207 FVMRMKTEDAEEVFKDMRNAGVEPVSTHPYNFIFMKTPPFKYMDLLDYYEDMLDRGIVPM 266
           +      ++   +F      G           +            ++    M   G+   
Sbjct: 121 YAKCGMIDEVRLLFDRAEERG----EASWNLLLSAYVRMGWPEVAVNVLVWMHRSGVKLD 176

Query: 267 NSTFRILSRQTQNGGLVNQHFSALARGTTTGSDRRHETEGHGGTQAFFATRLEELARLKS 326
           +     + +     G        L           H      G           +     
Sbjct: 177 SFALGGILKACSELGDSEDVRRML-----------HSCVVKVGLDLDVFVGSAMVDMYAK 225

Query: 327 STTLDDALRVLRRMDVEGTPLISGSVVLNVLLSVFCRAGH---IE---DTERVLQLAKER 380
           +  L++A++V   +  +        VV N +++ F R G+    E   +   +     ++
Sbjct: 226 NGGLEEAIKVFDCIPNQ------NVVVYNAMIAGFARLGNDPCPEIRIEAVTLFSNMLKK 279

Query: 381 GCTPNGATLSRVLKKSNADRFLQAELILPDALEAGDVRLSDI--TDVMCHFFNNGMRSQV 438
              P+  T   VL+  N    ++    +   +    ++  +   + ++  +      +  
Sbjct: 280 RIKPSKFTFKSVLEVCNLTNAVRCGRQIHAHVILSGLQGDEFIASVLINLYSKARCVNDS 339

Query: 439 VRILRAYVVRCYRNPTESIPHTVALWALRLGPFDWALGFLAILLASNDEPLSDRIQRRMH 498
           +R      V+        I  ++    ++   F+ AL     LL +        I   M 
Sbjct: 340 LRCFD-MTVKE----DVFIWTSMITAFVQNEHFEKALYLFRELLYTRKGTDQFTISSVMS 394

Query: 499 EVVKENRSREILKVLEGHKWDRRSILLAPQLQEPTNSSDGAGEVNGRSSEG--------- 549
                +      ++                           G++                
Sbjct: 395 ACAALSVPTTCKQIHCHAVKTGLDQFTVSG-NSQIAMYRNIGDLKASKQTFEQISCLDTF 453

Query: 550 -GNSGGGHHRRDMGPSWMSAMHLVLKEMGVEKEVLMGYKAKLSALINDA 597
             ++    +      S    +   +K +GV         A + A  +  
Sbjct: 454 SWSAMILSYAVHGYESKALELFEKMKNLGVMMNESASLAALI-ACSHQG 501


 Score =  229 bits (585), Expect = 3e-58,   Method: Composition-based stats.
 Identities = 47/424 (11%), Positives = 97/424 (22%), Gaps = 63/424 (14%)

Query: 188 LKLNNVPLTREFHDQLEKNFVMRMKTEDAEEVFKDMRNAGVEPVSTHPYNFIFMKTPPFK 247
           +            + L   +        A  +F  M        +      I   +    
Sbjct: 1   MLRAAYRPGLFLRNNLLALYCRCGDMRHARLLFDGMPRR----DAVSWNTLIAGYSGLGS 56

Query: 248 YMDLLDYYEDMLDRGIVPMNSTFRILSRQTQNGGLVNQHFSALARGTTTGSDRRHETEGH 307
               LD + D    G      TF          G                    H     
Sbjct: 57  CRLALDAFRDARASGDGVDRFTFAAALASCARVGDWRDGRVV------------HGLAVV 104

Query: 308 GGTQAFFATRLEELARLKSSTTLDDALRVLRRMDVEGTPLISGSVVLNVLLSVFCRAGHI 367
            G           +        +D+   +  R +  G          N+LLS + R G  
Sbjct: 105 SGLARTAFLTNSVIDMYAKCGMIDEVRLLFDRAEERGEA------SWNLLLSAYVRMGWP 158

Query: 368 EDTERVLQLAKERGCTPNGATLSRVLKKSNADRFLQAELI-LPDALEAGDVRLSDI--TD 424
           E    VL      G   +   L  +LK  +     +     L   +    + L     + 
Sbjct: 159 EVAVNVLVWMHRSGVKLDSFALGGILKACSELGDSEDVRRMLHSCVVKVGLDLDVFVGSA 218

Query: 425 VMCHFFNNGMRSQVVRILRAYVVRCYRNPTESIPHTVALWALRLGP------FDWALGFL 478
           ++  +  NG   + +++      +        + + +     RLG          A+   
Sbjct: 219 MVDMYAKNGGLEEAIKVFDCIPNQ-----NVVVYNAMIAGFARLGNDPCPEIRIEAVTLF 273

Query: 479 AILLASNDEPLSDRIQRRMHEVVKENRSREILKVLEGHKWDRRSILLAPQLQEPTNSSDG 538
           + +L    +P     +  +      N  R   ++                     N    
Sbjct: 274 SNMLKKRIKPSKFTFKSVLEVCNLTNAVRCGRQIHAHVILSGLQ-GDEFIASVLINLYSK 332

Query: 539 AGEVNGRSSEGGNSGGGHHRRDMGPSWMSAMHLVLKEMGVEKEVLMGYKAKLSALINDAK 598
           A  VN        +                              +  + + ++A + +  
Sbjct: 333 ARCVNDSLRCFDMTVKE--------------------------DVFIWTSMITAFVQNEH 366

Query: 599 KKRD 602
            ++ 
Sbjct: 367 FEKA 370


>UniRef50_D1HYF1 Whole genome shotgun sequence of line PN40024,
           scaffold_20.assembly12x (Fragment) n=2 Tax=Vitis
           vinifera RepID=D1HYF1_VITVI
          Length = 636

 Score =  346 bits (888), Expect = 2e-93,   Method: Composition-based stats.
 Identities = 63/525 (12%), Positives = 133/525 (25%), Gaps = 33/525 (6%)

Query: 27  MVPVWSRL----CDKVIAAYKAGEDIVVLQHFEELRATPELDVIAHDSLISAAPDLTVGA 82
             P ++ L        +   K     +   H+   ++    D  + + L  A  +     
Sbjct: 118 DFPSFNFLDPTFLSHFVEHQKNALISLRFFHWLSSQSGFSPDSSSCNVLFDALVEAGACN 177

Query: 83  VEKKEDDRAAKKERLEYCWGRALLSARHLAGDDDEHINSIVESFEQQFG-----CVSGYL 137
             K   D                       G   E   S+    +           +  L
Sbjct: 178 AAKSFLD---STNFNPKPASLEAYIRCLCKGGLVEEAISVFGQLKGIGVCASIATWNSVL 234

Query: 138 RA--LAINAESALEVLQLYQMMEGPVTTRVATAALHRFL-TNDASEVSGLLQFLKLNNVP 194
           R    A   +   E+                   +  F   N  S+   LL+ +  + V 
Sbjct: 235 RGSVRAGRIDFVWELYGEMVESSVVADVHTVGYLVQAFCDENRISDGHNLLRRVLEDGVV 294

Query: 195 LTREFHDQLEKNFVMRMKTEDAEEVFKDMRNAGVEPVSTHPYNFIFMKTPPFKYMDLLDY 254
                 ++L   F          ++   M      P        +       K  +    
Sbjct: 295 PRNAAFNKLISGFCKDKAYGRVSDLLHSMIARNRAPDIFTYQEVVNGLCKGGKGPEGFRV 354

Query: 255 YEDMLDRGIVPMNSTFRILSRQTQNGGLVNQHFSALARGTTTGSDRRHETEGHGGTQAFF 314
           ++D+ DRG  P    +  +         +                         G     
Sbjct: 355 FKDLKDRGYAPDRVMYTTMIHGLCRMKWLGDARKLWFEMIQK------------GFLPNE 402

Query: 315 ATRLEELARLKSSTTLDDALRVLRRMDVEGTPLISGSVVLNVLLSVFCRAGHIEDTERVL 374
            T    +        L++A ++ R M  +G      +V  NV++   C  G I++   + 
Sbjct: 403 YTYNAMIHGYFKIGNLEEAWKMYREMCDKGYGEK--TVSYNVMIKGLCSHGKIKEAHDLF 460

Query: 375 QLAKERGCTPNGATLSRVLKKSNADRFLQAELILPDALEAGDVRLS--DITDVMCHFFNN 432
           +    +G   N  T + +++    +  +     L   L    ++ S      ++      
Sbjct: 461 EEMSHKGILRNHITYNALVRGFCKEGKIVEGANLLYELLDQGIQPSAASYAPLIDKLCQE 520

Query: 433 GMRSQVVRILRAYVVRCYRNPTESIPHTVALWALRLGPFDWALGFLAILLASNDEPLSDR 492
           G       +      R    P       +     + G     + +L  +L S   P    
Sbjct: 521 GDMQNAKILWDDMQNRG-MEPAVCTHDFMITGFCKQGCAMEGMEWLTTMLRSKLRPQKKS 579

Query: 493 IQRRMHEVVKENRSREILKVLEGHKWDRRSILLAPQLQEPTNSSD 537
            +  +  + + +R  + L VL+        +              
Sbjct: 580 FESLIQCLSQIDRLDDALLVLDSMLKIGFRL-SISICNSLVTKLC 623


 Score =  303 bits (778), Expect = 1e-80,   Method: Composition-based stats.
 Identities = 48/460 (10%), Positives = 114/460 (24%), Gaps = 45/460 (9%)

Query: 142 INAESALEVLQLYQ-MMEGPVTTRVATAALHRFLTNDA-SEVSGLLQFLKLNNVPLTREF 199
            NA  +L               +          +   A +     L      N       
Sbjct: 138 KNALISLRFFHWLSSQSGFSPDSSSCNVLFDALVEAGACNAAKSFLD---STNFNPKPAS 194

Query: 200 HDQLEKNFVMRMKTEDAEEVFKDMRNAGVEPVSTHPYNFIFMKTPPFKYMDLLDYYEDML 259
            +   +        E+A  VF  ++  GV        + +       +   + + Y +M+
Sbjct: 195 LEAYIRCLCKGGLVEEAISVFGQLKGIGVCASIATWNSVLRGSVRAGRIDFVWELYGEMV 254

Query: 260 DRGIVPMNSTFRILSRQTQNGGLVNQHFSALARGTTTGSDRRHETEGHGGTQAFFATRLE 319
           +  +V    T   L +   +   ++   + L R                G     A   +
Sbjct: 255 ESSVVADVHTVGYLVQAFCDENRISDGHNLLRRVLED------------GVVPRNAAFNK 302

Query: 320 ELARLKSSTTLDDALRVLRRMDVEGTPLISGSVVLNVLLSVFCRAGHIEDTERVLQLAKE 379
            ++             +L  M                +++  C+ G   +  RV +  K+
Sbjct: 303 LISGFCKDKAYGRVSDLLHSMIARNR--APDIFTYQEVVNGLCKGGKGPEGFRVFKDLKD 360

Query: 380 RGCTPNGATLSRVLKKSNADRFLQAELILPDALEAGDVRLS--DITDVMCHFFNNGMRSQ 437
           RG  P+    + ++      ++L     L   +       +      ++  +F  G   +
Sbjct: 361 RGYAPDRVMYTTMIHGLCRMKWLGDARKLWFEMIQKGFLPNEYTYNAMIHGYFKIGNLEE 420

Query: 438 VVRILRAYVVRCYRNPTESIPHTVALWALRLGPFDWALGFLAILLASNDEPLSDRIQRRM 497
             ++ R    + Y   T    + +       G    A      +               +
Sbjct: 421 AWKMYREMCDKGYGEKT-VSYNVMIKGLCSHGKIKEAHDLFEEMSHKGILRNHITYNALV 479

Query: 498 HEVVKENRSREILKVLEGHKWDRRSILLAPQLQEPTNSSDGAGEVNGRSSEGGNSGGGHH 557
               KE +  E   +L            A       +     G++               
Sbjct: 480 RGFCKEGKIVEGANLLYELLDQGIQ-PSAASYAPLIDKLCQEGDMQN------------- 525

Query: 558 RRDMGPSWMSAMHLVLKEMGVEKEVLMGYKAKLSALINDA 597
                      +   ++  G+E   +  +   ++      
Sbjct: 526 --------AKILWDDMQNRGMEP-AVCTHDFMITGFCKQG 556


 Score =  254 bits (650), Expect = 7e-66,   Method: Composition-based stats.
 Identities = 48/428 (11%), Positives = 116/428 (27%), Gaps = 59/428 (13%)

Query: 18  ENVGAFTEVMVPVWSRLCDKVIAAYKAGEDIVVLQHFEELRATPELDVIAHDSLISAAPD 77
           +  G      +  W+ +    + A +      +     E  ++   DV     L+ A  D
Sbjct: 217 QLKGIGVCASIATWNSVLRGSVRAGRIDFVWELYGEMVE--SSVVADVHTVGYLVQAFCD 274

Query: 78  LTVGAVEKKEDDRAAKKERLEYCWGRALLSARHLAGDDDEHINSIVESFEQQFGCVSGYL 137
               +       R  +   +        L +          ++ ++ S   +      + 
Sbjct: 275 ENRISDGHNLLRRVLEDGVVPRNAAFNKLISGFCKDKAYGRVSDLLHSMIARNRAPDIFT 334

Query: 138 R-------ALAINAESALEVLQLYQMMEGPVTTRVATAALHRFLTND-ASEVSGLLQFLK 189
                              V +  +         + T  +H         +   L   + 
Sbjct: 335 YQEVVNGLCKGGKGPEGFRVFKDLKDRGYAPDRVMYTTMIHGLCRMKWLGDARKLWFEMI 394

Query: 190 LNNVPLTREFHDQLEKNFVMRMKTEDAEEVFKDMRNAGVEPVSTHPYNFIFMKTPPFKYM 249
                     ++ +   +      E+A +++++M + G    +      I       K  
Sbjct: 395 QKGFLPNEYTYNAMIHGYFKIGNLEEAWKMYREMCDKGYGEKTVSYNVMIKGLCSHGKIK 454

Query: 250 DLLDYYEDMLDRGIVPMNSTFRILSRQTQNGGLVNQHFSALARGTTTGSDRRHETEGHGG 309
           +  D +E+M  +GI+  + T+  L R     G + +  + L                  G
Sbjct: 455 EAHDLFEEMSHKGILRNHITYNALVRGFCKEGKIVEGANLLYELL------------DQG 502

Query: 310 TQAFFATRLEELARLKSSTTLDDALRVLRRMDVEGTPLISGSVVLNVLLSVFCRAG---- 365
            Q   A+    + +L     + +A  +   M   G  +       + +++ FC+ G    
Sbjct: 503 IQPSAASYAPLIDKLCQEGDMQNAKILWDDMQNRG--MEPAVCTHDFMITGFCKQGCAME 560

Query: 366 -------------------------------HIEDTERVLQLAKERGCTPNGATLSRVLK 394
                                           ++D   VL    + G   + +  + ++ 
Sbjct: 561 GMEWLTTMLRSKLRPQKKSFESLIQCLSQIDRLDDALLVLDSMLKIGFRLSISICNSLVT 620

Query: 395 KSNADRFL 402
           K      L
Sbjct: 621 KLCEKNSL 628


 Score =  229 bits (586), Expect = 2e-58,   Method: Composition-based stats.
 Identities = 52/404 (12%), Positives = 101/404 (25%), Gaps = 55/404 (13%)

Query: 201 DQLEKNFVMRMKTEDAEEVFKDMR-NAGVEPVSTHPYNFIFMKTPPFKYMDLLDYYEDML 259
           + L                F  +   +G  P S+                    + +   
Sbjct: 139 NALIS-----------LRFFHWLSSQSGFSPDSSSCNVLFDALVEAGACNAAKSFLD--- 184

Query: 260 DRGIVPMNSTFRILSRQTQNGGLVNQHFSALARGTTTGSDRRHETEGHGGTQAFFATRLE 319
                P  ++     R    GGLV +  S   +                G  A  AT   
Sbjct: 185 STNFNPKPASLEAYIRCLCKGGLVEEAISVFGQLKG------------IGVCASIATWNS 232

Query: 320 ELARLKSSTTLDDALRVLRRMDVEGTPLISGSVVLNVLLSVFCRAGHIEDTERVLQLAKE 379
            L     +  +D    +   M    + +++    +  L+  FC    I D   +L+   E
Sbjct: 233 VLRGSVRAGRIDFVWELYGEMVE--SSVVADVHTVGYLVQAFCDENRISDGHNLLRRVLE 290

Query: 380 RGCTPNGATLSRVLKKSNADRFLQAELILPDALEAGDVRLSDITD--VMCHFFNNGMRSQ 437
            G  P  A  ++++     D+       L  ++ A +      T   V+      G   +
Sbjct: 291 DGVVPRNAAFNKLISGFCKDKAYGRVSDLLHSMIARNRAPDIFTYQEVVNGLCKGGKGPE 350

Query: 438 VVRILRAYVVRCYRNPTESIPHTVALWALRLGPFDWALGFLAILLASNDEPLSDRIQRRM 497
             R+ +    R Y  P   +  T+     R+     A      ++     P        +
Sbjct: 351 GFRVFKDLKDRGYA-PDRVMYTTMIHGLCRMKWLGDARKLWFEMIQKGFLPNEYTYNAMI 409

Query: 498 HEVVKENRSREILKVLEGHKWDRRSILLAPQLQEPTNSSDGAGEVNGRSSEGGNSGGGHH 557
           H   K     E  K+                           G++               
Sbjct: 410 HGYFKIGNLEEAWKMYREMCDKGYGEKTVS-YNVMIKGLCSHGKI--------------- 453

Query: 558 RRDMGPSWMSAMHLVLKEMGVEKEVLMGYKAKLSALINDAKKKR 601
                      +   +   G+ +  +  Y A +     + K   
Sbjct: 454 ------KEAHDLFEEMSHKGILRNHI-TYNALVRGFCKEGKIVE 490


 Score =  221 bits (564), Expect = 7e-56,   Method: Composition-based stats.
 Identities = 41/356 (11%), Positives = 92/356 (25%), Gaps = 24/356 (6%)

Query: 15  EVAENVGAFTEVMVPVWSRLCDKVIAAYKAGEDIVVLQHFEELRATPELDVIAHDSLISA 74
            +   +          +++L          G    +L            D+  +  +++ 
Sbjct: 284 LLRRVLEDGVVPRNAAFNKLISGFCKDKAYGRVSDLLHSMIARNR--APDIFTYQEVVNG 341

Query: 75  APDLTVGAVEKKEDDRAAKKERLEYCWGRALLSARHLAGDDDEHINSIVESFEQQFGCVS 134
                 G    +       +           +               +     Q+    +
Sbjct: 342 LCKGGKGPEGFRVFKDLKDRGYAPDRVMYTTMIHGLCRMKWLGDARKLWFEMIQKGFLPN 401

Query: 135 GYLRALAINA-------ESALEVLQLYQMMEGPVTTRVATAALHR-FLTNDASEVSGLLQ 186
            Y     I+        E A ++ +          T      +          E   L +
Sbjct: 402 EYTYNAMIHGYFKIGNLEEAWKMYREMCDKGYGEKTVSYNVMIKGLCSHGKIKEAHDLFE 461

Query: 187 FLKLNNVPLTREFHDQLEKNFVMRMKTEDAEEVFKDMRNAGVEPVSTHPYNFIFMKTPPF 246
            +    +      ++ L + F    K  +   +  ++ + G++P +      I       
Sbjct: 462 EMSHKGILRNHITYNALVRGFCKEGKIVEGANLLYELLDQGIQPSAASYAPLIDKLCQEG 521

Query: 247 KYMDLLDYYEDMLDRGIVPMNSTFRILSRQTQNGGLVNQHFSALARGTTTGSDRRHETEG 306
              +    ++DM +RG+ P   T   +       G   +    L     +    + +   
Sbjct: 522 DMQNAKILWDDMQNRGMEPAVCTHDFMITGFCKQGCAMEGMEWLTTMLRSKLRPQKK--- 578

Query: 307 HGGTQAFFATRLEELARLKSSTTLDDALRVLRRMDVEGTPLISGSVVLNVLLSVFC 362
                    +    +  L     LDDAL VL  M   G  L     + N L++  C
Sbjct: 579 ---------SFESLIQCLSQIDRLDDALLVLDSMLKIGFRL--SISICNSLVTKLC 623


 Score =  176 bits (448), Expect = 2e-42,   Method: Composition-based stats.
 Identities = 26/279 (9%), Positives = 69/279 (24%), Gaps = 10/279 (3%)

Query: 13  SGEVAENVGAFTEVMVPVWSRLCDKVIAAYKAGEDIVVLQHFEELRATPELDVIAHDSLI 72
                +           +++ +   +      G+   +   FE ++     +   ++++I
Sbjct: 352 FRVFKDLKDRGYAPDRVMYTTMIHGLCRMKWLGDARKLW--FEMIQKGFLPNEYTYNAMI 409

Query: 73  SAAPDLTVGAVEKKEDDRAAKKERLEYCWGRALLSARHLAGDDDEHINSIVESFE----- 127
                +       K       K   E      ++     +    +  + + E        
Sbjct: 410 HGYFKIGNLEEAWKMYREMCDKGYGEKTVSYNVMIKGLCSHGKIKEAHDLFEEMSHKGIL 469

Query: 128 QQFGCVSGYLRALAINAE--SALEVLQLYQMMEGPVTTRVATAAL-HRFLTNDASEVSGL 184
           +     +  +R      +      +L          +       +       D      L
Sbjct: 470 RNHITYNALVRGFCKEGKIVEGANLLYELLDQGIQPSAASYAPLIDKLCQEGDMQNAKIL 529

Query: 185 LQFLKLNNVPLTREFHDQLEKNFVMRMKTEDAEEVFKDMRNAGVEPVSTHPYNFIFMKTP 244
              ++   +      HD +   F  +    +  E    M  + + P      + I   + 
Sbjct: 530 WDDMQNRGMEPAVCTHDFMITGFCKQGCAMEGMEWLTTMLRSKLRPQKKSFESLIQCLSQ 589

Query: 245 PFKYMDLLDYYEDMLDRGIVPMNSTFRILSRQTQNGGLV 283
             +  D L   + ML  G     S    L  +      +
Sbjct: 590 IDRLDDALLVLDSMLKIGFRLSISICNSLVTKLCEKNSL 628


>UniRef50_Q9SB36 Pentatricopeptide repeat-containing protein At4g25270,
           chloroplastic n=5 Tax=rosids RepID=PP337_ARATH
          Length = 527

 Score =  345 bits (887), Expect = 2e-93,   Method: Composition-based stats.
 Identities = 44/466 (9%), Positives = 107/466 (22%), Gaps = 45/466 (9%)

Query: 68  HDSLISAAPDLTVGAVEKKEDDRAAKKERLEYCWGRALLSARHLAGDDDEHINSIVESFE 127
             SL+     L       +                 + L   + +    E  + + +   
Sbjct: 95  FASLLETCYSLRAIDHGVRVHHLIPPYLLRNNLGISSKLVRLYASCGYAEVAHEVFDRMS 154

Query: 128 QQ---FGCVSGYLRALA--INAESALEVLQLYQMMEGPVTTRVATAALHRFLT-NDASEV 181
           ++       +  +   A     E A+ +                   L            
Sbjct: 155 KRDSSPFAWNSLISGYAELGQYEDAMALYFQMAEDGVKPDRFTFPRVLKACGGIGSVQIG 214

Query: 182 SGLLQFLKLNNVPLTREFHDQLEKNFVMRMKTEDAEEVFKDMRNAGVEPVSTHPYNFIFM 241
             + + L            + L   +        A  VF  + +           + +  
Sbjct: 215 EAIHRDLVKEGFGYDVYVLNALVVMYAKCGDIVKARNVFDMIPHK----DYVSWNSMLTG 270

Query: 242 KTPPFKYMDLLDYYEDMLDRGIVPMNSTFRILSRQTQNGGLVNQHFSALARGTTTGSDRR 301
                   + LD +  M+  GI P       +                    +     + 
Sbjct: 271 YLHHGLLHEALDIFRLMVQNGIEPDKVAISSVLA---------------RVLSFKHGRQL 315

Query: 302 HETEGHGGTQAFFATRLEELARLKSSTTLDDALRVLRRMDVEGTPLISGSVVLNVLLSVF 361
           H      G +   +     +        L  A  +  +M          +V  N ++S  
Sbjct: 316 HGWVIRRGMEWELSVANALIVLYSKRGQLGQACFIFDQMLER------DTVSWNAIISAH 369

Query: 362 CRAGHIEDTERVLQLAKERGCTPNGATLSRVLKKSNADRFLQAELILPDAL-EAGDVRL- 419
            +  +     +  +        P+G T   VL        ++    L   + +   +   
Sbjct: 370 SKNSNG---LKYFEQMHRANAKPDGITFVSVLSLCANTGMVEDGERLFSLMSKEYGIDPK 426

Query: 420 -SDITDVMCHFFNNGMRSQVVRIL-RAYVVRCYRNPTESIPHTVALWALRLGPFDWALGF 477
                 ++  +   GM  +   ++ +            ++   +       G  D     
Sbjct: 427 MEHYACMVNLYGRAGMMEEAYSMIVQEM----GLEAGPTVWGALLYACYLHGNTDIGEVA 482

Query: 478 LAILLASNDEPL-SDRIQRRMHEVVKENRSREILKVLEGHKWDRRS 522
              L     EP      +  +    K  R+ ++ +V +        
Sbjct: 483 AQRLFE--LEPDNEHNFELLIRIYSKAKRAEDVERVRQMMVDRGLE 526


 Score =  297 bits (762), Expect = 7e-79,   Method: Composition-based stats.
 Identities = 48/452 (10%), Positives = 108/452 (23%), Gaps = 50/452 (11%)

Query: 163 TRVATAALHRFLTND-ASEVSGLLQFLKLNNVPLTREFHDQLEKNFVMRMKTEDAEEVFK 221
             +  + L    +         +   +    +        +L + +      E A EVF 
Sbjct: 92  PEIFASLLETCYSLRAIDHGVRVHHLIPPYLLRNNLGISSKLVRLYASCGYAEVAHEVFD 151

Query: 222 DMRNAGVEPVSTHPYNFIFMKTPPFKYMDLLDYYEDMLDRGIVPMNSTFRILSRQTQNGG 281
            M      P      + I       +Y D +  Y  M + G+ P   TF  + +     G
Sbjct: 152 RMSKRDSSP--FAWNSLISGYAELGQYEDAMALYFQMAEDGVKPDRFTFPRVLKACGGIG 209

Query: 282 LVNQHFSALARGTTTGSDRRHETEGHGGTQAFFATRLEELARLKSSTTLDDALRVLRRMD 341
            V    +                    G           +        +  A  V   + 
Sbjct: 210 SVQIGEAIHRDLVKE------------GFGYDVYVLNALVVMYAKCGDIVKARNVFDMIP 257

Query: 342 VEGTPLISGSVVLNVLLSVFCRAGHIEDTERVLQLAKERGCTPNGATLSRVLKKSNADRF 401
            +        V  N +L+ +   G + +   + +L  + G  P+   +S VL        
Sbjct: 258 HK------DYVSWNSMLTGYLHHGLLHEALDIFRLMVQNGIEPDKVAISSVL---ARVLS 308

Query: 402 LQAELILPDALEAGDV--RLSDITDVMCHFFNNGMRSQVVRILRAYVVRCYRNPTESIPH 459
            +    L   +    +   LS    ++  +   G   Q   I    + R          +
Sbjct: 309 FKHGRQLHGWVIRRGMEWELSVANALIVLYSKRGQLGQACFIFDQMLER-----DTVSWN 363

Query: 460 TVALWALRLGPFDWALGFLAILLASNDEPLSDRIQRRMHEVVKENRSREILKVLEGHKWD 519
            +     +       L +   +  +N +P        +          +  ++      +
Sbjct: 364 AIISAHSKNSN---GLKYFEQMHRANAKPDGITFVSVLSLCANTGMVEDGERLFSLMSKE 420

Query: 520 RRSILLAPQLQEPTNSSDGAGEVNGRSSEGGNSGGGHHRRDMGPSWMSAMHLVLKEMG-- 577
                         N    AG +                      W + ++         
Sbjct: 421 YGIDPKMEHYACMVNLYGRAGMMEEA---YSMIVQEMGLEAGPTVWGALLYACYLHGNTD 477

Query: 578 -----------VEKEVLMGYKAKLSALINDAK 598
                      +E +    ++  +       +
Sbjct: 478 IGEVAAQRLFELEPDNEHNFELLIRIYSKAKR 509


 Score =  277 bits (710), Expect = 9e-73,   Method: Composition-based stats.
 Identities = 41/425 (9%), Positives = 109/425 (25%), Gaps = 44/425 (10%)

Query: 5   KKINRPTNSGEVAENVGAFTEVM--VPVWSRLCDKVIAAYKAGEDIVVLQHFEELRATPE 62
           +       +    E     ++       W+ L        +  + + +   F+      +
Sbjct: 135 RLYASCGYAEVAHEVFDRMSKRDSSPFAWNSLISGYAELGQYEDAMALY--FQMAEDGVK 192

Query: 63  LDVIAHDSLISAAPDLTVGAVEKKEDDRAAKKERLEYCWGRALLSARHLAGDDDEHINSI 122
            D      ++ A   +    + +       K+      +    L   +    D     ++
Sbjct: 193 PDRFTFPRVLKACGGIGSVQIGEAIHRDLVKEGFGYDVYVLNALVVMYAKCGDIVKARNV 252

Query: 123 VESF-EQQFGCVSGYLRALAINA--ESALEVLQLYQMMEGPVTTRVATAALHRFLTNDAS 179
            +    + +   +  L     +     AL++ +L             ++ L R       
Sbjct: 253 FDMIPHKDYVSWNSMLTGYLHHGLLHEALDIFRLMVQNGIEPDKVAISSVLARV--LSFK 310

Query: 180 EVSGLLQFLKLNNVPLTREFHDQLEKNFVMRMKTEDAEEVFKDMRNAGVEPVSTHPYNFI 239
               L  ++    +       + L   +  R +   A  +F  M        +      I
Sbjct: 311 HGRQLHGWVIRRGMEWELSVANALIVLYSKRGQLGQACFIFDQMLER----DTVSWNAII 366

Query: 240 FMKTPPFKYMDLLDYYEDMLDRGIVPMNSTFRILSRQTQNGGLVNQHFSALARGTTTGSD 299
              +        L Y+E M      P   TF  +     N G+V       +  +     
Sbjct: 367 SAHSKNSN---GLKYFEQMHRANAKPDGITFVSVLSLCANTGMVEDGERLFSLMSKE--- 420

Query: 300 RRHETEGHGGTQAFFATRLEELARLKSSTTLDDALR-VLRRMDVEGTPLISGSVVLNVLL 358
                    G           +     +  +++A   +++ M   G            LL
Sbjct: 421 --------YGIDPKMEHYACMVNLYGRAGMMEEAYSMIVQEM---GLEAGPTV--WGALL 467

Query: 359 SVFCRAGHIE----DTERVLQLAKERGCTPNGAT-LSRVLKKSNADRFLQAELILPDALE 413
                 G+ +      +R+ +        P+       +++  +  +  +    +   + 
Sbjct: 468 YACYLHGNTDIGEVAAQRLFE------LEPDNEHNFELLIRIYSKAKRAEDVERVRQMMV 521

Query: 414 AGDVR 418
              + 
Sbjct: 522 DRGLE 526


 Score =  174 bits (442), Expect = 8e-42,   Method: Composition-based stats.
 Identities = 31/308 (10%), Positives = 76/308 (24%), Gaps = 27/308 (8%)

Query: 4   EKKINRPTNSGE---VAENVGAFTEVMVPVWSRLCDKVIAAYKAGEDIVVLQHFEELRAT 60
              +      G+                  W+ +    +      E + + +   +    
Sbjct: 234 NALVVMYAKCGDIVKARNVFDMIPHKDYVSWNSMLTGYLHHGLLHEALDIFRLMVQ--NG 291

Query: 61  PELDVIAHDSLISAAPDLTVGAVEKKEDDRAAKKERL-EYCWGRALLSARHLAGDDDEHI 119
            E D +A  S++     +      ++      ++    E     AL+      G   +  
Sbjct: 292 IEPDKVAISSVL---ARVLSFKHGRQLHGWVIRRGMEWELSVANALIVLYSKRGQLGQAC 348

Query: 120 NSIVESFEQQFGCVSGYLRALAINAESALEVLQLYQMMEGPVTTRVATAALHRFLT-NDA 178
               +  E+     +  + A + N+   L+  +               + L         
Sbjct: 349 FIFDQMLERDTVSWNAIISAHSKNSN-GLKYFEQMHRANAKPDGITFVSVLSLCANTGMV 407

Query: 179 SEVSGLLQFL-KLNNVPLTREFHDQLEKNFVMRMKTEDAEE-VFKDMRNAGVEPVSTHPY 236
            +   L   + K   +    E +  +   +      E+A   + ++M   G+E   T   
Sbjct: 408 EDGERLFSLMSKEYGIDPKMEHYACMVNLYGRAGMMEEAYSMIVQEM---GLEAGPTVWG 464

Query: 237 NFIFMKTPPFKYM----DLLDYYEDMLDRGIVPM-NSTFRILSRQTQNGGLVNQHFSALA 291
             ++                  +E      + P     F +L R                
Sbjct: 465 ALLYACYLHGNTDIGEVAAQRLFE------LEPDNEHNFELLIRIYSKAKRAEDVERVRQ 518

Query: 292 RGTTTGSD 299
                G +
Sbjct: 519 MMVDRGLE 526


>UniRef50_Q7EXY6 Os08g0511000 protein n=3 Tax=Oryza sativa RepID=Q7EXY6_ORYSJ
          Length = 512

 Score =  345 bits (887), Expect = 3e-93,   Method: Composition-based stats.
 Identities = 50/530 (9%), Positives = 129/530 (24%), Gaps = 56/530 (10%)

Query: 32  SRLCDKVIAAYKAGEDIVVLQHFEELRATPELDVIAHDSLISAAPDLTV----------- 80
           + L             ++  +    LR     D       + A                 
Sbjct: 16  NTLIRAAADHRSL---LLAFRAM--LREGVAADHFTFPFALKALAQAHHRSPPPCAAATA 70

Query: 81  --GAVEKKEDDRAAKKERLEYCWGRALLSARHLAGDDDEHINSIVESFE-QQFGCVSGYL 137
                      +  K       +  + L   +++  D     ++ ++   +     +  +
Sbjct: 71  TATTTLGCLHAQMVKSGHGANVYAASALVHAYVSRADAASARAVFDAARHRNVVTWTAMI 130

Query: 138 --RALAINAESALEVLQLYQMMEGPVTTRVATAALHRFLTND-ASEVSGLLQFLKLNNVP 194
              A A  A  A+ + +        V        +     +        +   L+   V 
Sbjct: 131 AGHAAAGEAREAVALFREAVARGQEVNGITVAQVMGACAQSRDLESGRWVHATLRRWGVE 190

Query: 195 L---TREFHDQLEKNFVMRMKTEDAEEVFKDMRNAGVEPVSTHPYNFIFMKTPPFKYMDL 251
                      +   +      + A EVF  M                 + +   +   +
Sbjct: 191 PILLDVALATAVLHMYASCGGLDAAFEVFDKMPRR----NEVSWNAMAEVCSRHGRQDKV 246

Query: 252 LDYYEDMLDRGIVPMNSTFRILSRQTQNGGLVNQHFSALARGTTTGSDRRHETEGHGGTQ 311
           L+ +  M   G+ P   T+  + R   + G         A    T   R           
Sbjct: 247 LEVFPGMHSVGMKPDKVTWLSILRACTSKGAAGLGQGVHAYMEKTIGHRH---------- 296

Query: 312 AFFATRLEELARLKSSTTLDDALRVLRRMDVEGTPLISGSVVLNVLLSVFCRAGHIEDTE 371
              A     +           AL++ + +  +        +    ++    + GH +D  
Sbjct: 297 --VAVCTSLMDMYSKIGNARSALQIFQCLKRK------DLMAWTSMIIGLAKHGHGKDAV 348

Query: 372 RVLQLAKERGCTPNGATLSRVLKKSNADRFLQAELILPDAL-EAGDVRLS--DITDVMCH 428
           ++    +  G  P+      VL   +    +       D++     +R +      ++  
Sbjct: 349 QLFNQMQHGGVVPDHVAFVGVLTACSHAGMVDEARKYFDSMWNHYGIRPTIKHYGCMIDL 408

Query: 429 FFNNGMRSQVVRILRAYVVRCYRNPTESIPHTVALWALRLGPFDWALGFLAILLASNDEP 488
           F   G  ++   +++         P+ ++  ++       G  D A      +   N + 
Sbjct: 409 FSRAGRLAEAEGMMQMMP----IQPSVTMWGSMMNGCKVHGRADIAERVGRQVAELNPQF 464

Query: 489 LSDRIQRRMHEVVKENRSREILKVLEGHKWDRRSILLAPQLQEPTNSSDG 538
            +       +   +  R   +              ++             
Sbjct: 465 GAI-YVIMSNIYAEIGRWHAVEHTRRLMWQTGLKKIVGSS-GTEVQMLCS 512


 Score =  300 bits (769), Expect = 1e-79,   Method: Composition-based stats.
 Identities = 54/494 (10%), Positives = 104/494 (21%), Gaps = 54/494 (10%)

Query: 134 SGYLRALAINAESALEVLQLYQMMEGPVTTRVATAALHRFLTNDASE------------- 180
           +  +RA A +  S L   +                AL                       
Sbjct: 16  NTLIRAAA-DHRSLLLAFRAMLREGVAADHFTFPFALKALAQAHHRSPPPCAAATATATT 74

Query: 181 -VSGLLQFLKLNNVPLTREFHDQLEKNFVMRMKTEDAEEVFKDMRNAGVEPVSTHPYNFI 239
            +  L   +  +           L   +V R     A  VF   R+             I
Sbjct: 75  TLGCLHAQMVKSGHGANVYAASALVHAYVSRADAASARAVFDAARHR----NVVTWTAMI 130

Query: 240 FMKTPPFKYMDLLDYYEDMLDRGIVPMNSTFRILSRQTQNGGLVNQHFSALARGTTTGSD 299
                  +  + +  + + + RG      T   +         +       A     G +
Sbjct: 131 AGHAAAGEAREAVALFREAVARGQEVNGITVAQVMGACAQSRDLESGRWVHATLRRWGVE 190

Query: 300 RRHETEGHGGTQAFFATRLEELARLKSSTTLDDALRVLRRMDVEGTPLISGSVVLNVLLS 359
                          A     L    S   LD A  V  +M           V  N +  
Sbjct: 191 P---------ILLDVALATAVLHMYASCGGLDAAFEVFDKMPRR------NEVSWNAMAE 235

Query: 360 VFCRAGHIEDTERVLQLAKERGCTPNGATLSRVLKKSNADRFLQAELILPDALEAG-DVR 418
           V  R G  +    V       G  P+  T   +L+   +         +   +E     R
Sbjct: 236 VCSRHGRQDKVLEVFPGMHSVGMKPDKVTWLSILRACTSKGAAGLGQGVHAYMEKTIGHR 295

Query: 419 LS-DITDVMCHFFNNGMRSQVVRILRAYVVRCYRNPTESIPHTVALWALRLGPFDWALGF 477
                T +M  +   G     ++I +    +           ++ +   + G    A+  
Sbjct: 296 HVAVCTSLMDMYSKIGNARSALQIFQCLKRK-----DLMAWTSMIIGLAKHGHGKDAVQL 350

Query: 478 LAILLASNDEPLSDRIQRRMHEVVKENRSREILKVLEGHKWDRRSILLAPQLQEPTNSSD 537
              +      P        +          E  K  +                   +   
Sbjct: 351 FNQMQHGGVVPDHVAFVGVLTACSHAGMVDEARKYFDSMWNHYGIRPTIKHYGCMIDLFS 410

Query: 538 GAGEVNGRSSEGGNS-----------GGGHHRRDMGPSWMSAMHLVLKEMGVEKEVLMGY 586
            AG +                          +          +   + E+    +    Y
Sbjct: 411 RAGRLAEAEGMMQMMPIQPSVTMWGSMMNGCKVHGRADIAERVGRQVAELN--PQFGAIY 468

Query: 587 KAKLSALINDAKKK 600
               +      +  
Sbjct: 469 VIMSNIYAEIGRWH 482


 Score =  246 bits (629), Expect = 2e-63,   Method: Composition-based stats.
 Identities = 45/427 (10%), Positives = 109/427 (25%), Gaps = 33/427 (7%)

Query: 2   GAEKKINRP---TNSGEVAENVGAFTEVMVPVWSRLCDKVIAAYKAGEDIVVLQHFEELR 58
            A   ++      ++        A     V  W+ +     AA +A E + + +      
Sbjct: 94  AASALVHAYVSRADAASARAVFDAARHRNVVTWTAMIAGHAAAGEAREAVALFREAVARG 153

Query: 59  ATPELDVIAHDSLISAAPDLTVGAVEKKEDDRAAKKE----RLEYCWGRALLSARHLAGD 114
              E++ I    ++ A          +       +       L+     A+L      G 
Sbjct: 154 Q--EVNGITVAQVMGACAQSRDLESGRWVHATLRRWGVEPILLDVALATAVLHMYASCGG 211

Query: 115 DDEHINSIVESFEQQFGCVSGYLRALAINA--ESALEVLQLYQMMEGPVTTRVATAALHR 172
            D       +   +     +      + +   +  LEV      +          + L  
Sbjct: 212 LDAAFEVFDKMPRRNEVSWNAMAEVCSRHGRQDKVLEVFPGMHSVGMKPDKVTWLSILRA 271

Query: 173 F-LTNDASEVSGLLQFLKLNNVPLTREFHDQLEKNFVMRMKTEDAEEVFKDMRNAGVEPV 231
                 A    G+  +++             L   +        A ++F+ ++       
Sbjct: 272 CTSKGAAGLGQGVHAYMEKTIGHRHVAVCTSLMDMYSKIGNARSALQIFQCLKRK----D 327

Query: 232 STHPYNFIFMKTPPFKYMDLLDYYEDMLDRGIVPMNSTFRILSRQTQNGGLVNQHFSALA 291
                + I          D +  +  M   G+VP +  F  +     + G+V++      
Sbjct: 328 LMAWTSMIIGLAKHGHGKDAVQLFNQMQHGGVVPDHVAFVGVLTACSHAGMVDEARKYFD 387

Query: 292 RGTTTGSDRRHETEGHGGTQAFFATRLEELARLKSSTTLDDALRVLRRMDVEGTPLISGS 351
                          H G +         +     +  L +A  +++ M      +    
Sbjct: 388 SMWN-----------HYGIRPTIKHYGCMIDLFSRAGRLAEAEGMMQMMP-----IQPSV 431

Query: 352 VVLNVLLSVFCRAGHIEDTERVLQLAKERGCTPNGATLSRVLKKSNADRFLQAELILPDA 411
            +   +++     G  +  ERV +   E            +           A       
Sbjct: 432 TMWGSMMNGCKVHGRADIAERVGRQVAELNPQFGAI-YVIMSNIYAEIGRWHAVEHTRRL 490

Query: 412 LEAGDVR 418
           +    ++
Sbjct: 491 MWQTGLK 497


 Score =  187 bits (476), Expect = 1e-45,   Method: Composition-based stats.
 Identities = 46/418 (11%), Positives = 88/418 (21%), Gaps = 66/418 (15%)

Query: 236 YNFIFMKTPPFKYMDLLDYYEDMLDRGIVPMNSTFRILSRQTQNGG-LVNQHFSALARGT 294
              I         +     +  ML  G+   + TF    +             +A     
Sbjct: 16  NTLIRAAADHRSLLLA---FRAMLREGVAADHFTFPFALKALAQAHHRSPPPCAAATATA 72

Query: 295 TTGSDRRHETEGHGGTQAFFATRLEELARLKSSTTLDDALRVLRRMDVEGTPLISGSVVL 354
           TT     H      G  A        +    S      A  V               V  
Sbjct: 73  TTTLGCLHAQMVKSGHGANVYAASALVHAYVSRADAASARAVFDAARHR------NVVTW 126

Query: 355 NVLLSVFCRAGHIEDTERVLQLAKERGCTPNGATLSRVLKKSNADRFLQAELILPDALEA 414
             +++    AG   +   + + A  RG   NG T+++V+      R L++   +   L  
Sbjct: 127 TAMIAGHAAAGEAREAVALFREAVARGQEVNGITVAQVMGACAQSRDLESGRWVHATLRR 186

Query: 415 GDVRLSDI-----TDVMCHFFNNGMRSQVVRILRAYVVRCYRNPTESIPHTVALWALRLG 469
             V    +     T V+  + + G       +      R      E   + +A    R G
Sbjct: 187 WGVEPILLDVALATAVLHMYASCGGLDAAFEVFDKMPRR-----NEVSWNAMAEVCSRHG 241

Query: 470 PFDWALGFLAILLASNDEPLSDRIQRRMHEVVKENRSREILKVLEGHKWDRRSILLAPQL 529
             D  L     + +   +P        +     +  +     V                 
Sbjct: 242 RQDKVLEVFPGMHSVGMKPDKVTWLSILRACTSKGAAGLGQGVHAYM-EKTIGHRHVAVC 300

Query: 530 QEPTNSSDGAGEVNGRSSEG----------GNSGGGHHRRDMGPSWMSAMHLVLKEMGVE 579
               +     G                     S      +         +   ++  GV 
Sbjct: 301 TSLMDMYSKIGNARSALQIFQCLKRKDLMAWTSMIIGLAKHGHGKDAVQLFNQMQHGGVV 360

Query: 580 KEVLMG-----------------------------------YKAKLSALINDAKKKRD 602
            + +                                     Y   +       +    
Sbjct: 361 PDHVAFVGVLTACSHAGMVDEARKYFDSMWNHYGIRPTIKHYGCMIDLFSRAGRLAEA 418


 Score =  180 bits (457), Expect = 1e-43,   Method: Composition-based stats.
 Identities = 27/303 (8%), Positives = 73/303 (24%), Gaps = 11/303 (3%)

Query: 6   KINRPTNSGEVAENVGAFTEVMVPVWSRLCDKVIAAYKAGEDIVVLQHFEELRATPELDV 65
                       E            W+ + +      +  + + V           + D 
Sbjct: 205 MYASCGGLDAAFEVFDKMPRRNEVSWNAMAEVCSRHGRQDKVLEVFPGMH--SVGMKPDK 262

Query: 66  IAHDSLISAAPDLTVGAVEKKEDDRAAKKERLEYCWGRALLSARHLAGDDDEHINSIVES 125
           +   S++ A        + +       K     +      L   +    +      I + 
Sbjct: 263 VTWLSILRACTSKGAAGLGQGVHAYMEKTIGHRHVAVCTSLMDMYSKIGNARSALQIFQC 322

Query: 126 FEQ-QFGCVSGYLRALA--INAESALEVLQLYQMMEGPVTTRVATAALHRFLTNDA-SEV 181
            ++      +  +  LA   + + A+++    Q              L          E 
Sbjct: 323 LKRKDLMAWTSMIIGLAKHGHGKDAVQLFNQMQHGGVVPDHVAFVGVLTACSHAGMVDEA 382

Query: 182 SGLLQFLKLN-NVPLTREFHDQLEKNFVMRMKTEDAEEVFKDMRNAGVEPVSTHPYNFIF 240
                 +  +  +  T + +  +   F    +  +AE + + M    ++P  T   + + 
Sbjct: 383 RKYFDSMWNHYGIRPTIKHYGCMIDLFSRAGRLAEAEGMMQMMP---IQPSVTMWGSMMN 439

Query: 241 MKTPPFKYMDLLDYYEDMLDRGIVPMNSTFRILSRQTQNGGLVNQHFSALARGTTTGSDR 300
                 +          + +         + I+S      G  +           TG  +
Sbjct: 440 GCKVHGRADIAERVGRQVAELNPQFGAI-YVIMSNIYAEIGRWHAVEHTRRLMWQTGLKK 498

Query: 301 RHE 303
              
Sbjct: 499 IVG 501


>UniRef50_C5Y9W9 Putative uncharacterized protein Sb06g019140 n=1 Tax=Sorghum
           bicolor RepID=C5Y9W9_SORBI
          Length = 614

 Score =  345 bits (886), Expect = 3e-93,   Method: Composition-based stats.
 Identities = 61/450 (13%), Positives = 117/450 (26%), Gaps = 28/450 (6%)

Query: 97  LEYCWGRALLSARHLAGDDDEHINSIVESFEQQFGC-----VSGYLRALAINAESALEVL 151
                  A+  A    G   +  + ++    ++         S  +     +   A    
Sbjct: 174 DPAPLVSAVAKAYADEGLLPDGCSLLLLLALRRGVRVPLPAWSDLM-NRLPSVPEAYAFY 232

Query: 152 QLYQMMEGPVTTRVATAAL-HRFLTNDASEVSGLLQFLKLNNVPLTREFHDQLEKNFVMR 210
                   P   +     +     +   +    +   +    VP T    + L       
Sbjct: 233 LQLLDAGVPPEAKQFNMLMRDMIRSGKLASARNMFDEMLRRGVPPTVVTFNTLMSGMCKA 292

Query: 211 MKTEDAEEVFKDMRNAGVEPVSTHPYNFIFMKTPPFKYMDLLDYYEDMLDRGIVPMNSTF 270
                A  +   M  AGV P       F+       +  D ++ +E+M +RG+ P    F
Sbjct: 293 SDLNSANALRGLMAKAGVAPDVYTYGAFMQGLCKAGRIQDAVEMFEEMRERGVNPNTVVF 352

Query: 271 RILSRQTQNGGLVNQHFSALARGTTTGSDRRHETEGHGGTQAFFATRLEELARLKSSTTL 330
             L       G V           T             G +            L     L
Sbjct: 353 TTLIDAHCKEGNVAAGLELHREMATR------------GIKTDLVAYNALANGLCRVRDL 400

Query: 331 DDALRVLRRMDVEGTPLISGSVVLNVLLSVFCRAGHIEDTERVLQLAKERGCTPNGATLS 390
             A  ++  M   G  L    V    L+  FC+ G ++    + Q   + G   +  T +
Sbjct: 401 KAANDIVEEMRNNG--LKPDKVTYTTLIDGFCKEGELDMAMEMKQEMSDEGVALDEVTYT 458

Query: 391 RVLKKSNADRFLQAELILPDALEAGDVRLS--DITDVMCHFFNNGMRSQVVRILRAYVVR 448
            ++   +          +   +    +       T V+  F  N       ++L+    +
Sbjct: 459 TLISGLSKSGRSVDSERILCEMMEAGLEPDNTTYTMVIDAFCKNSDVKTGFKLLKEMQNK 518

Query: 449 CYRNPTESIPHTVALWALRLGPFDWALGFLAILLASNDEPLSDRIQRRMHEVVKENRSRE 508
             R P     + V      LG    A   L  +L     P        +    K  + R+
Sbjct: 519 G-RKPGVVTYNVVMNGFCILGQMKNADMLLNAMLNIGVCPDDITYNILLDGHCKHGKVRD 577

Query: 509 ILKVLEGHKWDRRSILLAPQLQEPTNSSDG 538
             ++    K  +  +          N    
Sbjct: 578 AEEL----KSAKGMVSDFGLYTSLINEFVK 603


 Score =  313 bits (803), Expect = 1e-83,   Method: Composition-based stats.
 Identities = 54/415 (13%), Positives = 117/415 (28%), Gaps = 43/415 (10%)

Query: 190 LNNVPLTREFHDQLEKNFVMRMKTEDAEEVFKDMRNAGVEPVSTHPYNFIFMKTPPFKYM 249
              V +       L           +A   +  + +AGV P +      +       K  
Sbjct: 205 RRGVRVPLPAWSDLMN---RLPSVPEAYAFYLQLLDAGVPPEAKQFNMLMRDMIRSGKLA 261

Query: 250 DLLDYYEDMLDRGIVPMNSTFRILSRQTQNGGLVNQHFSALARGTTTGSDRRHETEGHGG 309
              + +++ML RG+ P   TF  L         +N   +                    G
Sbjct: 262 SARNMFDEMLRRGVPPTVVTFNTLMSGMCKASDLNSANAL------------RGLMAKAG 309

Query: 310 TQAFFATRLEELARLKSSTTLDDALRVLRRMDVEGTPLISGSVVLNVLLSVFCRAGHIED 369
                 T    +  L  +  + DA+ +   M   G  +   +VV   L+   C+ G++  
Sbjct: 310 VAPDVYTYGAFMQGLCKAGRIQDAVEMFEEMRERG--VNPNTVVFTTLIDAHCKEGNVAA 367

Query: 370 TERVLQLAKERGCTPNGATLSRVLKKSNADRFLQAELILPDALEAGDVRLS--DITDVMC 427
              + +    RG   +    + +       R L+A   + + +    ++      T ++ 
Sbjct: 368 GLELHREMATRGIKTDLVAYNALANGLCRVRDLKAANDIVEEMRNNGLKPDKVTYTTLID 427

Query: 428 HFFNNGMRSQVVRILRAYVVRCYRNPTESIPHTVALWALRLGPFDWALGFLAILLASNDE 487
            F   G     + + +           E    T+     + G    +   L  ++ +  E
Sbjct: 428 GFCKEGELDMAMEMKQEMSDEGVAL-DEVTYTTLISGLSKSGRSVDSERILCEMMEAGLE 486

Query: 488 PLSDRIQRRMHEVVKENRSREILKVLEGHKWDRRSILLAPQLQEPTNSSDGAGEVNGRSS 547
           P +      +    K +  +   K+L+  +   R   +        N     G++     
Sbjct: 487 PDNTTYTMVIDAFCKNSDVKTGFKLLKEMQNKGRKPGVVT-YNVVMNGFCILGQMKN--- 542

Query: 548 EGGNSGGGHHRRDMGPSWMSAMHLVLKEMGVEKEVLMGYKAKLSALINDAKKKRD 602
                                +   +  +GV  + +  Y   L       K +  
Sbjct: 543 ------------------ADMLLNAMLNIGVCPDDI-TYNILLDGHCKHGKVRDA 578


 Score =  286 bits (732), Expect = 2e-75,   Method: Composition-based stats.
 Identities = 48/403 (11%), Positives = 117/403 (29%), Gaps = 27/403 (6%)

Query: 4   EKKINRPTNSGEVAENVGAFTEVMVPVWSRLCDKVIAAYKAGEDIVVLQHFEELRATPEL 63
            +  + P       + + A        ++ L   +I + K      +             
Sbjct: 220 NRLPSVPEAYAFYLQLLDAGVPPEAKQFNMLMRDMIRSGKLASARNMFDEMLR--RGVPP 277

Query: 64  DVIAHDSLISAAPDLTVGAVEKKEDDRAAKKERLEYCWGRALLSARHLAGDDDEHINSIV 123
            V+  ++L+S     +            AK       +               +    + 
Sbjct: 278 TVVTFNTLMSGMCKASDLNSANALRGLMAKAGVAPDVYTYGAFMQGLCKAGRIQDAVEMF 337

Query: 124 ESFEQQFGCVSGYLRALAINAE-------SALEVLQLYQMMEGPVTTRVATAALHRFLT- 175
           E   ++    +  +    I+A        + LE+ +               A  +     
Sbjct: 338 EEMRERGVNPNTVVFTTLIDAHCKEGNVAAGLELHREMATRGIKTDLVAYNALANGLCRV 397

Query: 176 NDASEVSGLLQFLKLNNVPLTREFHDQLEKNFVMRMKTEDAEEVFKDMRNAGVEPVSTHP 235
            D    + +++ ++ N +   +  +  L   F    + + A E+ ++M + GV       
Sbjct: 398 RDLKAANDIVEEMRNNGLKPDKVTYTTLIDGFCKEGELDMAMEMKQEMSDEGVALDEVTY 457

Query: 236 YNFIFMKTPPFKYMDLLDYYEDMLDRGIVPMNSTFRILSRQTQNGGLVNQHFSALARGTT 295
              I   +   + +D      +M++ G+ P N+T+ ++         V   F  L     
Sbjct: 458 TTLISGLSKSGRSVDSERILCEMMEAGLEPDNTTYTMVIDAFCKNSDVKTGFKLLKEMQN 517

Query: 296 TGSDRRHETEGHGGTQAFFATRLEELARLKSSTTLDDALRVLRRMDVEGTPLISGSVVLN 355
                        G +    T    +        + +A  +L  M      +    +  N
Sbjct: 518 K------------GRKPGVVTYNVVMNGFCILGQMKNADMLLNAML--NIGVCPDDITYN 563

Query: 356 VLLSVFCRAGHIEDTERVLQLAKERGCTPNGATLSRVLKKSNA 398
           +LL   C+ G + D E +      +G   +    + ++ +   
Sbjct: 564 ILLDGHCKHGKVRDAEELKS---AKGMVSDFGLYTSLINEFVK 603


 Score =  263 bits (674), Expect = 1e-68,   Method: Composition-based stats.
 Identities = 45/381 (11%), Positives = 101/381 (26%), Gaps = 43/381 (11%)

Query: 225 NAGVEPVSTHPYNFIFMKTPPFKYMDLLDYYEDMLDRGIVPMNSTFRILSRQTQNGGLVN 284
             GV        + +          +   +Y  +LD G+ P    F +L R     G + 
Sbjct: 205 RRGVRVPLPAWSDLMN---RLPSVPEAYAFYLQLLDAGVPPEAKQFNMLMRDMIRSGKLA 261

Query: 285 QHFSALARGTTTGSDRRHETEGHGGTQAFFATRLEELARLKSSTTLDDALRVLRRMDVEG 344
              +                    G      T    ++ +  ++ L+ A  +   M   G
Sbjct: 262 SARNMFDEMLRR------------GVPPTVVTFNTLMSGMCKASDLNSANALRGLMAKAG 309

Query: 345 TPLISGSVVLNVLLSVFCRAGHIEDTERVLQLAKERGCTPNGATLSRVLKKSNADRFLQA 404
             +          +   C+AG I+D   + +  +ERG  PN    + ++     +  + A
Sbjct: 310 --VAPDVYTYGAFMQGLCKAGRIQDAVEMFEEMRERGVNPNTVVFTTLIDAHCKEGNVAA 367

Query: 405 ELILPDALEAGDVRLS--DITDVMCHFFNNGMRSQVVRILRAYVVRCYRNPTESIPHTVA 462
            L L   +    ++        +               I+        + P +    T+ 
Sbjct: 368 GLELHREMATRGIKTDLVAYNALANGLCRVRDLKAANDIVEEMRNNGLK-PDKVTYTTLI 426

Query: 463 LWALRLGPFDWALGFLAILLASNDEPLSDRIQRRMHEVVKENRSREILKVLEGHKWDRRS 522
               + G  D A+     +               +  + K  RS +  ++L         
Sbjct: 427 DGFCKEGELDMAMEMKQEMSDEGVALDEVTYTTLISGLSKSGRSVDSERILCEMMEAGLE 486

Query: 523 ILLAPQLQEPTNSSDGAGEVNGRSSEGGNSGGGHHRRDMGPSWMSAMHLVLKEMGVEKEV 582
                      ++     +V                          +   ++  G +  V
Sbjct: 487 -PDNTTYTMVIDAFCKNSDV---------------------KTGFKLLKEMQNKGRKPGV 524

Query: 583 LMGYKAKLSALINDAKKKRDN 603
           +  Y   ++      + K  +
Sbjct: 525 V-TYNVVMNGFCILGQMKNAD 544


 Score =  261 bits (669), Expect = 5e-68,   Method: Composition-based stats.
 Identities = 40/369 (10%), Positives = 92/369 (24%), Gaps = 31/369 (8%)

Query: 9   RPTNSGEVAENVGAFTE----VMVPVWSRLCDKVIAAYKAGEDIVVLQHFEELRATPELD 64
           R                      V  ++ L   +  A        +       +A    D
Sbjct: 256 RSGKLASARNMFDEMLRRGVPPTVVTFNTLMSGMCKASDLNSANALRGLM--AKAGVAPD 313

Query: 65  VIAHDSLISAAPDLTVGAVEKKEDDRAAKKERLEYCWGRALLSARHLAGDDDEHINSIVE 124
           V  + + +             +  +   ++           L   H    +      +  
Sbjct: 314 VYTYGAFMQGLCKAGRIQDAVEMFEEMRERGVNPNTVVFTTLIDAHCKEGNVAAGLELHR 373

Query: 125 SF-----EQQFGCVSGYLRALA--INAESALEVLQLYQMMEGPVTTRVATAALHRFLT-N 176
                  +      +     L    + ++A ++++  +           T  +  F    
Sbjct: 374 EMATRGIKTDLVAYNALANGLCRVRDLKAANDIVEEMRNNGLKPDKVTYTTLIDGFCKEG 433

Query: 177 DASEVSGLLQFLKLNNVPLTREFHDQLEKNFVMRMKTEDAEEVFKDMRNAGVEPVSTHPY 236
           +      + Q +    V L    +  L        ++ D+E +  +M  AG+EP +T   
Sbjct: 434 ELDMAMEMKQEMSDEGVALDEVTYTTLISGLSKSGRSVDSERILCEMMEAGLEPDNTTYT 493

Query: 237 NFIFMKTPPFKYMDLLDYYEDMLDRGIVPMNSTFRILSRQTQNGGLVNQHFSALARGTTT 296
             I                ++M ++G  P   T+ ++       G +      L      
Sbjct: 494 MVIDAFCKNSDVKTGFKLLKEMQNKGRKPGVVTYNVVMNGFCILGQMKNADMLLNAMLN- 552

Query: 297 GSDRRHETEGHGGTQAFFATRLEELARLKSSTTLDDALRVLRRMDVEGTPLISGSVVLNV 356
                       G      T    L        + DA  +          ++S   +   
Sbjct: 553 -----------IGVCPDDITYNILLDGHCKHGKVRDAEEL-----KSAKGMVSDFGLYTS 596

Query: 357 LLSVFCRAG 365
           L++ F +  
Sbjct: 597 LINEFVKKK 605


 Score =  173 bits (439), Expect = 2e-41,   Method: Composition-based stats.
 Identities = 26/297 (8%), Positives = 64/297 (21%), Gaps = 23/297 (7%)

Query: 318 LEELARLKSSTTLDDALRVLRRMDVEGTPLISGSVVLNVLLSVFCRAGHIEDTERVLQLA 377
                       L D   +L  + +     +      + L++   R   + +        
Sbjct: 180 SAVAKAYADEGLLPDGCSLLLLLALRRGVRVP-LPAWSDLMN---RLPSVPEAYAFYLQL 235

Query: 378 KERGCTPNGATLSRVLKKSNADRFLQAELILPDALEAGDVRL--SDITDVMCHFFNNGMR 435
            + G  P     + +++       L +   + D +    V         +M         
Sbjct: 236 LDAGVPPEAKQFNMLMRDMIRSGKLASARNMFDEMLRRGVPPTVVTFNTLMSGMCKASDL 295

Query: 436 SQVVRILRAYVVRCYRNPTESIPHTVALWALRLGPFDWALGFLAILLASNDEPLSDRIQR 495
           +    +           P             + G    A+     +      P +     
Sbjct: 296 NSANALRGLMAKAG-VAPDVYTYGAFMQGLCKAGRIQDAVEMFEEMRERGVNPNTVVFTT 354

Query: 496 RMHEVVKENRSREILKVLEGHKWDRRSILLAPQLQEPTNSSDGAGEVNGRSSEGGNS--- 552
            +    KE      L++            L        N      ++   +         
Sbjct: 355 LIDAHCKEGNVAAGLELHREMATRGIKTDLVA-YNALANGLCRVRDLKAANDIVEEMRNN 413

Query: 553 -----------GGGHHRRDMGPSWMSAMHLVLKEMGVEKEVLMGYKAKLSALINDAK 598
                            ++        M   + + GV  + +  Y   +S L    +
Sbjct: 414 GLKPDKVTYTTLIDGFCKEGELDMAMEMKQEMSDEGVALDEV-TYTTLISGLSKSGR 469


 Score = 42.7 bits (100), Expect = 0.038,   Method: Composition-based stats.
 Identities = 11/122 (9%), Positives = 26/122 (21%), Gaps = 14/122 (11%)

Query: 494 QRRMHEVVKENRSREILKVLEGHKWDRRSILLAPQLQEPTNSS--------DGAGEVNGR 545
                    E    +   +L      R   +  P   +  N               ++  
Sbjct: 180 SAVAKAYADEGLLPDGCSLLLLLALRRGVRVPLPAWSDLMNRLPSVPEAYAFYLQLLDAG 239

Query: 546 S----SEGGNSGGGHHRRDMGPSWMSAMHLVLKEMGVEKEVLMGYKAKLSALINDAKKKR 601
                 +         R     +    M   +   GV    ++ +   +S +   +    
Sbjct: 240 VPPEAKQFNMLMRDMIRS-GKLASARNMFDEMLRRGVPP-TVVTFNTLMSGMCKASDLNS 297

Query: 602 DN 603
            N
Sbjct: 298 AN 299


>UniRef50_D1HM64 Whole genome shotgun sequence of line PN40024,
           scaffold_108.assembly12x (Fragment) n=6 Tax=rosids
           RepID=D1HM64_VITVI
          Length = 476

 Score =  345 bits (886), Expect = 3e-93,   Method: Composition-based stats.
 Identities = 56/511 (10%), Positives = 126/511 (24%), Gaps = 69/511 (13%)

Query: 34  LCDKVI-AAYKAGEDIVVLQHFEELRATPELDVIAHDSLISAAPDLTVGAVEKKEDDRAA 92
           L   +   A      +V+ + F     +P                        +   +  
Sbjct: 13  LIHALAFRANLHHHALVLAKIFRFAAVSPN----------------GCLHYADRLFSQIH 56

Query: 93  KKERLEYCWGRALLSARHLAGDDDEHINSIVESFEQQFGCVSGYLRALAINAESAL---- 148
           +       +    L   +           +     +      G+     +   S +    
Sbjct: 57  Q----PNTFFYNTLIRGYSKSSSPSQSVQLFNQMRRNCVDPDGFTFTFLLKGRSRMRIDL 112

Query: 149 -------EVLQLYQMMEGPVTTRVATAALHRFLTNDASEV-SGLLQFLKLNNVPLTREFH 200
                  E+      +       V  A +H +           +   +    V       
Sbjct: 113 PLIVASDEIHGAVLKLGFCFHLFVMNALIHLYAARGVPAAAHQVFNEM----VGADVVSW 168

Query: 201 DQLEKNFVMRMKTEDAEEVFKDMRNAGVEPVSTHPYNFIFMKTPPFKYMDLLDYYEDMLD 260
             L    V   + E A +VF +M               +       +  + L+ + +M D
Sbjct: 169 SGLVVAHVRAGELELARQVFYEMPER----DVVSWTVMVSGYAQAKRSREALELFREMRD 224

Query: 261 RGIVPMNSTFRILSRQTQNGGLVNQHFSALARGTTTGSDRRHETEGHGGTQAFFATRLEE 320
            G+ P       +     + G +   F         G                 +     
Sbjct: 225 VGVRPDEVAMVSVISACTSLGDLETGFEVHRYIDENGFGWM------------VSLCNAL 272

Query: 321 LARLKSSTTLDDALRVLRRMDVEGTPLISGSVVLNVLLSVFCRAGHIEDTERVLQLAKER 380
           +        +D A +V   M+ +        +  N ++S     G+ ED  RV  L    
Sbjct: 273 IDMYAKCGCMDLAWQVFNNMERK------SLITWNSMISACANHGNAEDAFRVFTLMLYS 326

Query: 381 GCTPNGATLSRVLKKSNADRFLQAELILPDALEA-GDVRL--SDITDVMCHFFNNGMRSQ 437
           G  P+G T   +L       ++     L ++++    V         ++      G   +
Sbjct: 327 GIRPDGVTFLALLTAYTHKGWVDDGYGLFESMQRDYGVEAGVEHYGCMVDMLGRAGRLEE 386

Query: 438 VVRILRAYVVRCYRNPTESIPHTVALWALRLGPFDWALGFLAILLASNDEPLSDRIQRRM 497
             +++ +          + +   +       G  +     L  L+    +P        +
Sbjct: 387 AYKLITSMS----MPCNDVVWGALLAACRIYGDVEMGERVLKKLIE--LKPDEGGYYILL 440

Query: 498 -HEVVKENRSREILKVLEGHKWDRRSILLAP 527
               V   R  E +++      +     L  
Sbjct: 441 RDIYVAAGRRAEAIELRRAMDVNGAKKTLGC 471


 Score =  293 bits (751), Expect = 1e-77,   Method: Composition-based stats.
 Identities = 39/445 (8%), Positives = 107/445 (24%), Gaps = 50/445 (11%)

Query: 175 TNDASEVSGLLQFLKLNNVPLTREFHDQLEKNFVMRMKTEDAEEVFKDMRNAGVEPVSTH 234
                    L   +          F++ L + +        + ++F  MR   V+P    
Sbjct: 42  NGCLHYADRLFSQIHQ----PNTFFYNTLIRGYSKSSSPSQSVQLFNQMRRNCVDPDGFT 97

Query: 235 PYNFIFMKTPPF----KYMDLLDYYEDMLDRGIVPMNSTFRILSRQTQNGGLVNQHFSAL 290
               +  ++         +   + +  +L  G          L       G+        
Sbjct: 98  FTFLLKGRSRMRIDLPLIVASDEIHGAVLKLGFCFHLFVMNALIHLYAARGVPAAAHQVF 157

Query: 291 ARGTTTGSDRRHETEGHGGTQAFFATRLEELARLKSSTTLDDALRVLRRMDVEGTPLISG 350
                                    +    +     +  L+ A +V   M          
Sbjct: 158 NEMVGA----------------DVVSWSGLVVAHVRAGELELARQVFYEMPER------D 195

Query: 351 SVVLNVLLSVFCRAGHIEDTERVLQLAKERGCTPNGATLSRVLKKSNADRFLQAELILPD 410
            V   V++S + +A    +   + +  ++ G  P+   +  V+    +   L+    +  
Sbjct: 196 VVSWTVMVSGYAQAKRSREALELFREMRDVGVRPDEVAMVSVISACTSLGDLETGFEVHR 255

Query: 411 ALEAGDV--RLSDITDVMCHFFNNGMRSQVVRILRAYVVRCYRNPTESIPHTVALWALRL 468
            ++       +S    ++  +   G      ++      +     +    +++       
Sbjct: 256 YIDENGFGWMVSLCNALIDMYAKCGCMDLAWQVFNNMERK-----SLITWNSMISACANH 310

Query: 469 GPFDWALGFLAILLASNDEPLSDRIQRRMHEVVKENRSREILKVLEGHKWDRRSILLAPQ 528
           G  + A     ++L S   P        +     +    +   + E  + D         
Sbjct: 311 GNAEDAFRVFTLMLYSGIRPDGVTFLALLTAYTHKGWVDDGYGLFESMQRDYGVEAGVEH 370

Query: 529 LQEPTNSSDGAGEVNGRSSEGGNS-----------GGGHHRRDMGPSWMSAMHLVLKEMG 577
                +    AG +        +                 R          +   L E  
Sbjct: 371 YGCMVDMLGRAGRLEEAYKLITSMSMPCNDVVWGALLAACRIYGDVEMGERVLKKLIE-- 428

Query: 578 VEKEVLMGYKAKLSALINDAKKKRD 602
           ++ +    Y       +   ++   
Sbjct: 429 LKPDEGGYYILLRDIYVAAGRRAEA 453


 Score =  260 bits (665), Expect = 1e-67,   Method: Composition-based stats.
 Identities = 53/444 (11%), Positives = 112/444 (25%), Gaps = 64/444 (14%)

Query: 13  SGEVAENVGAFTEVMVPVWSRLCDKVIAAYKAGEDIVVLQHFEELRATPELDVIAHDSLI 72
                       +     ++ L      +    + + +       R   + D      L+
Sbjct: 45  LHYADRLFSQIHQPNTFFYNTLIRGYSKSSSPSQSVQLFNQMR--RNCVDPDGFTFTFLL 102

Query: 73  SAAPDLT----VGAVEKKEDDRAAKKERLEYCWGRALLSARHLAGDDDEHINSIVESF-- 126
                +     +     +      K     + +    L   + A       + +      
Sbjct: 103 KGRSRMRIDLPLIVASDEIHGAVLKLGFCFHLFVMNALIHLYAARGVPAAAHQVFNEMVG 162

Query: 127 ------------------------------EQQFGCVSGYLRALAI--NAESALEVLQLY 154
                                         E+     +  +   A    +  ALE+ +  
Sbjct: 163 ADVVSWSGLVVAHVRAGELELARQVFYEMPERDVVSWTVMVSGYAQAKRSREALELFREM 222

Query: 155 QMMEGPVTTRVATAALHRFLT-NDASEVSGLLQFLKLNNVPLTREFHDQLEKNFVMRMKT 213
           + +          + +    +  D      + +++  N         + L   +      
Sbjct: 223 RDVGVRPDEVAMVSVISACTSLGDLETGFEVHRYIDENGFGWMVSLCNALIDMYAKCGCM 282

Query: 214 EDAEEVFKDMRNAGVEPVSTHPYNFIFMKTPPFKYMDLLDYYEDMLDRGIVPMNSTFRIL 273
           + A +VF +M             + I          D    +  ML  GI P   TF  L
Sbjct: 283 DLAWQVFNNMERK----SLITWNSMISACANHGNAEDAFRVFTLMLYSGIRPDGVTFLAL 338

Query: 274 SRQTQNGGLVNQHFSALARGTTTGSDRRHETEGHGGTQAFFATRLEELARLKSSTTLDDA 333
                + G V+  +                     G +A        +  L  +  L++A
Sbjct: 339 LTAYTHKGWVDDGYGLFESMQR-----------DYGVEAGVEHYGCMVDMLGRAGRLEEA 387

Query: 334 LRVLRRMDVEGTPLISGSVVLNVLLSVFCRAGHIEDTERVLQLAKERGCTPNGATLSRVL 393
            +++  M      +    VV   LL+     G +E  ERVL+   E    P+      +L
Sbjct: 388 YKLITSM-----SMPCNDVVWGALLAACRIYGDVEMGERVLKKLIE--LKPDEGGYYILL 440

Query: 394 -KKSNADRFLQAELILPDALEAGD 416
                A       + L  A++   
Sbjct: 441 RDIYVAAGRRAEAIELRRAMDVNG 464


 Score =  202 bits (514), Expect = 4e-50,   Method: Composition-based stats.
 Identities = 37/301 (12%), Positives = 79/301 (26%), Gaps = 13/301 (4%)

Query: 9   RPTNSGEVAENVGAFTEVMVPVWSRLCDKVIAAYKAGEDIVVLQHFEELRATPELDVIAH 68
           R        +      E  V  W+ +      A ++ E + + +   +       D +A 
Sbjct: 177 RAGELELARQVFYEMPERDVVSWTVMVSGYAQAKRSREALELFREMRD--VGVRPDEVAM 234

Query: 69  DSLISAAPDLTVGAVEKKEDDRAAKKERLEYCWGRALLSARHLAGDDDEHINSIVESFEQ 128
            S+ISA   L       +      +            L   +      +    +  + E+
Sbjct: 235 VSVISACTSLGDLETGFEVHRYIDENGFGWMVSLCNALIDMYAKCGCMDLAWQVFNNMER 294

Query: 129 -QFGCVSGYLRALA--INAESALEVLQLYQMMEGPVTTRVATAALHRFL-TNDASEVSGL 184
                 +  + A A   NAE A  V  L              A L  +       +  GL
Sbjct: 295 KSLITWNSMISACANHGNAEDAFRVFTLMLYSGIRPDGVTFLALLTAYTHKGWVDDGYGL 354

Query: 185 LQFLKL-NNVPLTREFHDQLEKNFVMRMKTEDAEEVFKDMRNAGVEPVSTHPYNFIFMKT 243
            + ++    V    E +  +        + E+A ++   M    +          +    
Sbjct: 355 FESMQRDYGVEAGVEHYGCMVDMLGRAGRLEEAYKLITSMS---MPCNDVVWGALLAACR 411

Query: 244 PPFKYMDLLDYYEDMLDRGIVPMNSTFRILS-RQTQNGGLVNQHFSALARGTTTGSDRRH 302
                       + +++  + P    + IL        G   +           G+ +  
Sbjct: 412 IYGDVEMGERVLKKLIE--LKPDEGGYYILLRDIYVAAGRRAEAIELRRAMDVNGAKKTL 469

Query: 303 E 303
            
Sbjct: 470 G 470


 Score = 93.2 bits (231), Expect = 3e-17,   Method: Composition-based stats.
 Identities = 28/229 (12%), Positives = 56/229 (24%), Gaps = 39/229 (17%)

Query: 4   EKKINRPTNSG---EVAENVGAFTEVMVPVWSRLCDKVIAAYKAGEDIVVLQHFEELRAT 60
              I+     G      +         +  W+ +         A +   V      L + 
Sbjct: 270 NALIDMYAKCGCMDLAWQVFNNMERKSLITWNSMISACANHGNAEDAFRVFTLM--LYSG 327

Query: 61  PELDVIAHDSLISAAPDLTVGAVEKKEDDRAAKKERLEYCWGRALLSARHLAGDDDEHIN 120
              D +   +L++A              +   +                +      EH  
Sbjct: 328 IRPDGVTFLALLTAYTHKGWVDDGYGLFESMQRD---------------YGVEAGVEHYG 372

Query: 121 SIVESFEQQFGCVSGYLRALAINAESALEVLQLYQMMEGPVTTRVATAALHRFL-TNDAS 179
            +V+                A   E A +++        P    V  A L       D  
Sbjct: 373 CMVDML------------GRAGRLEEAYKLITSM---SMPCNDVVWGALLAACRIYGDVE 417

Query: 180 EVSGLLQFLKLNNVPLTREFHDQLE-KNFVMRMKTEDAEEVFKDMRNAG 227
               +L+ L    +      +  L    +V   +  +A E+ + M   G
Sbjct: 418 MGERVLKKLIE--LKPDEGGYYILLRDIYVAAGRRAEAIELRRAMDVNG 464


>UniRef50_B9H463 Predicted protein n=1 Tax=Populus trichocarpa RepID=B9H463_POPTR
          Length = 512

 Score =  345 bits (886), Expect = 3e-93,   Method: Composition-based stats.
 Identities = 55/533 (10%), Positives = 131/533 (24%), Gaps = 49/533 (9%)

Query: 65  VIAHDSLISAAPDLTVGAVEKKEDDRAAKKERLEYCWGRA-LLSARHLAGDDDEHINSIV 123
                 L+    + ++    K+ + +      L     +  LL A   +G   E      
Sbjct: 6   AYHLSILLRHCANHSLIYQAKQINAQIVLSNYLSNVTLQTDLLLAYSKSGFLLEARKVFD 65

Query: 124 ESFEQQFGCVSGYLRALAINAE--SALEVLQLYQMMEGPVTTRVATAALHRFLT-NDASE 180
              E+     +  + + A N     A+ +   +  M                    D   
Sbjct: 66  RMPERNMHSWNIMMSSYAQNYCYSDAICIFDEFLKMGFRPDHYTLPPLFKAVAGVGDCYL 125

Query: 181 VSGLLQFLKLNNVPLTREFHDQLEKNFVMRMKTEDAEEVFKDMRNAGVEPVSTHPYNFIF 240
              L  ++              +   ++   K  +A+ VF +M               I 
Sbjct: 126 GFVLHGWVIRLGFEGYVVVGSSVLDFYLKGGKLVEAKRVFSNMLWRDCG----VWNLMIS 181

Query: 241 MKTPPFKYMDLLDYYEDMLDRGIVPMNSTFRILSRQTQNGGLVNQHFSALARGTTTGSDR 300
                  Y++ L    +M++            +       G + +      R   +    
Sbjct: 182 GFGRAGFYVEALSLVRNMVEEEEKLDALVVPSILNACGGEGDLMKGKEIHGRVVKSTL-- 239

Query: 301 RHETEGHGGTQAFFATRLEELARLKSSTTLDDALRVLRRMDVEGTPLISGSVVLNVLLSV 360
                               +        L+D+ +V R M           V    ++S 
Sbjct: 240 ---------FNVDVVISNSLIDMYARCGCLNDSEKVFRNMRS------LNVVTWTTMISC 284

Query: 361 FCRAGHIEDTERVLQLAKERGCTPNGATLSRVLKKSNADRFLQAELILPDALEA-GDVRL 419
           +   G  E++  V +  K  G  PN  TL+ VL   +    +     +  ++++      
Sbjct: 285 YGVHGRAEESLEVFKKMKGFGLKPNPVTLTAVLASCSHSGLIDEGRRIFYSMQSHYGFEP 344

Query: 420 --SDITDVMCHFFNNGMRSQVVRILRAYVVRCYRNPTESIPHTVALWALRLGPFDWALGF 477
                  ++      G   + + +++          T S+   +    +     +     
Sbjct: 345 SVEHYACMVDLLGRFGYLEEALGLVQRMK----LEATASVWGALLGGCVMHKNVNIGEIA 400

Query: 478 LAILLASNDEP-LSDRIQRRMHEVVKENRSREILKVLEGHKWDRRSILLAPQLQEPTNSS 536
              L     EP          +       S  I       +    +              
Sbjct: 401 AHCLFE--LEPSNPGNYIALCYIYKSHGISDGITITRAKMRELGLAKTP----------G 448

Query: 537 DGAGEVNGRSSEGGNSGGGHHRRDMGPSWMSAMHLVLKEMGVEKEVLMGYKAK 589
                + G   +       H    +       +   + ++ +  ++  G  + 
Sbjct: 449 CSWITIAGTVHKFYQGCHSHPLTKVTCE----ILDRMIKVLMLPDIWHGMTSL 497


 Score =  278 bits (712), Expect = 4e-73,   Method: Composition-based stats.
 Identities = 46/421 (10%), Positives = 104/421 (24%), Gaps = 35/421 (8%)

Query: 162 TTRVATAALHRFLTNDA-SEVSGLLQFLKLNNVPLTREFHDQLEKNFVMRMKTEDAEEVF 220
           T    +  L     +    +   +   + L+N          L   +       +A +VF
Sbjct: 5   TAYHLSILLRHCANHSLIYQAKQINAQIVLSNYLSNVTLQTDLLLAYSKSGFLLEARKVF 64

Query: 221 KDMRNAGVEPVSTHPYNFIFMKTPPFKYMDLLDYYEDMLDRGIVPMNSTFRILSRQTQNG 280
             M               +      + Y D +  +++ L  G  P + T   L +     
Sbjct: 65  DRMPER----NMHSWNIMMSSYAQNYCYSDAICIFDEFLKMGFRPDHYTLPPLFKAVAGV 120

Query: 281 GLVNQHFSALARGTTTGSDRRHETEGHGGTQAFFATRLEELARLKSSTTLDDALRVLRRM 340
           G     F              H      G + +       L        L +A RV   M
Sbjct: 121 GDCYLGFVL------------HGWVIRLGFEGYVVVGSSVLDFYLKGGKLVEAKRVFSNM 168

Query: 341 DVEGTPLISGSVVLNVLLSVFCRAGHIEDTERVLQLAKERGCTPNGATLSRVLKKSNADR 400
                 +       N+++S F RAG   +   +++   E     +   +  +L     + 
Sbjct: 169 LWRDCGV------WNLMISGFGRAGFYVEALSLVRNMVEEEEKLDALVVPSILNACGGEG 222

Query: 401 FLQAELILPDALEAG---DVRLSDITDVMCHFFNNGMRSQVVRILRAYVVRCYRNPTESI 457
            L     +   +      +V +     ++  +   G  +   ++ R        +     
Sbjct: 223 DLMKGKEIHGRVVKSTLFNVDVVISNSLIDMYARCGCLNDSEKVFRNMR-----SLNVVT 277

Query: 458 PHTVALWALRLGPFDWALGFLAILLASNDEPLSDRIQRRMHEVVKENRSREILKVLEGHK 517
             T+       G  + +L     +     +P    +   +          E  ++    +
Sbjct: 278 WTTMISCYGVHGRAEESLEVFKKMKGFGLKPNPVTLTAVLASCSHSGLIDEGRRIFYSMQ 337

Query: 518 WDRRSILLAPQLQEPTNSSDGAGEVNGRSSEGGNSGGGHHRRDMGPSWMSAMHLVLKEMG 577
                           +     G +                      W + +   +    
Sbjct: 338 SHYGFEPSVEHYACMVDLLGRFGYLEEALG----LVQRMKLEATASVWGALLGGCVMHKN 393

Query: 578 V 578
           V
Sbjct: 394 V 394


 Score =  263 bits (673), Expect = 2e-68,   Method: Composition-based stats.
 Identities = 47/378 (12%), Positives = 111/378 (29%), Gaps = 31/378 (8%)

Query: 7   INRPTNSGEVAENVGAFTEVMVPVWSRLCDKVIAAYKAGEDIVVLQHFEELRATPELDVI 66
            ++     E  +      E  +  W+ +       Y   + I +   F ++      D  
Sbjct: 51  YSKSGFLLEARKVFDRMPERNMHSWNIMMSSYAQNYCYSDAICIFDEFLKMGF--RPDHY 108

Query: 67  AHDSLISAAPDLTVGAVEKKEDDRAAKKERLEYCWGRALLSARHLAGDDDEHINSIVESF 126
               L  A   +    +         +     Y    + +   +L G        +  + 
Sbjct: 109 TLPPLFKAVAGVGDCYLGFVLHGWVIRLGFEGYVVVGSSVLDFYLKGGKLVEAKRVFSNM 168

Query: 127 E-QQFGCVSGYLRAL--AINAESALEVLQLYQMMEGPVTTRVATAALHRF-LTNDASEVS 182
             +  G  +  +     A     AL +++     E  +   V  + L+      D  +  
Sbjct: 169 LWRDCGVWNLMISGFGRAGFYVEALSLVRNMVEEEEKLDALVVPSILNACGGEGDLMKGK 228

Query: 183 GLLQFLKLN-NVPLTREFHDQLEKNFVMRMKTEDAEEVFKDMRNAGVEPVSTHPYNFIFM 241
            +   +  +    +     + L   +       D+E+VF++MR+             I  
Sbjct: 229 EIHGRVVKSTLFNVDVVISNSLIDMYARCGCLNDSEKVFRNMRS----LNVVTWTTMISC 284

Query: 242 KTPPFKYMDLLDYYEDMLDRGIVPMNSTFRILSRQTQNGGLVNQHFSALARGTTTGSDRR 301
                +  + L+ ++ M   G+ P   T   +     + GL+++         +      
Sbjct: 285 YGVHGRAEESLEVFKKMKGFGLKPNPVTLTAVLASCSHSGLIDEGRRIFYSMQS------ 338

Query: 302 HETEGHGGTQAFFATRLEELARLKSSTTLDDALRVLRRMDVEGTPLISGSVVLNVLLSVF 361
                H G +         +  L     L++AL +++RM      L + + V   LL   
Sbjct: 339 -----HYGFEPSVEHYACMVDLLGRFGYLEEALGLVQRMK-----LEATASVWGALLGGC 388

Query: 362 CRAGHIE----DTERVLQ 375
               ++         + +
Sbjct: 389 VMHKNVNIGEIAAHCLFE 406


 Score =  172 bits (436), Expect = 5e-41,   Method: Composition-based stats.
 Identities = 38/348 (10%), Positives = 91/348 (26%), Gaps = 36/348 (10%)

Query: 266 MNSTFRILSRQTQNGGLVNQHFSALARGTTTGSDRRHETEGHGGTQAFFATRLEELARLK 325
                 IL R   N  L+ Q                +         +    + + L    
Sbjct: 5   TAYHLSILLRHCANHSLIYQAKQI------------NAQIVLSNYLSNVTLQTDLLLAYS 52

Query: 326 SSTTLDDALRVLRRMDVEGTPLISGSVVLNVLLSVFCRAGHIEDTERVLQLAKERGCTPN 385
            S  L +A +V  RM              N+++S + +     D   +     + G  P+
Sbjct: 53  KSGFLLEARKVFDRMPER------NMHSWNIMMSSYAQNYCYSDAICIFDEFLKMGFRPD 106

Query: 386 GATLSRVLKKSNADRFLQAELILPDALEAGDVR--LSDITDVMCHFFNNGMRSQVVRILR 443
             TL  + K            +L   +        +   + V+  +   G   +  R+  
Sbjct: 107 HYTLPPLFKAVAGVGDCYLGFVLHGWVIRLGFEGYVVVGSSVLDFYLKGGKLVEAKRVFS 166

Query: 444 AYVVRCYRNPTESIPHTVALWALRLGPFDWALGFLAILLASNDEPLSDRIQRRMHEVVKE 503
             + R        + + +     R G +  AL  +  ++   ++  +  +   ++    E
Sbjct: 167 NMLWR-----DCGVWNLMISGFGRAGFYVEALSLVRNMVEEEEKLDALVVPSILNACGGE 221

Query: 504 NRSREILKVLEGHKWDRRSILLAPQLQEPTNSSDGAGEVNGRSSEGGNS----------G 553
               +  ++           +         +     G +N       N            
Sbjct: 222 GDLMKGKEIHGRVVKSTLFNVDVVISNSLIDMYARCGCLNDSEKVFRNMRSLNVVTWTTM 281

Query: 554 GGHHRRDMGPSWMSAMHLVLKEMGVEKEVLMGYKAKLSALINDAKKKR 601
              +           +   +K  G++   +    A L++  +      
Sbjct: 282 ISCYGVHGRAEESLEVFKKMKGFGLKPNPV-TLTAVLASCSHSGLIDE 328


 Score = 93.5 bits (232), Expect = 2e-17,   Method: Composition-based stats.
 Identities = 23/250 (9%), Positives = 64/250 (25%), Gaps = 26/250 (10%)

Query: 3   AEKKINRPTNSGEV---AENVGAFTEVMVPVWSRLCDKVIAAYKAGEDIVVLQHFEELRA 59
           +   I+     G +    +       + V  W+ +        +A E + V +  +    
Sbjct: 247 SNSLIDMYARCGCLNDSEKVFRNMRSLNVVTWTTMISCYGVHGRAEESLEVFKKMK--GF 304

Query: 60  TPELDVIAHDSLISAAPDLTVGAVEKKEDDRAAKK-ERLEYCWGRALLSARHLAGDDDEH 118
             + + +   +++++     +    ++                  A +          E 
Sbjct: 305 GLKPNPVTLTAVLASCSHSGLIDEGRRIFYSMQSHYGFEPSVEHYACMVDLLGRFGYLEE 364

Query: 119 INSIVESF--EQQFGCVSGYLRALAIN-----AESALEVLQLYQMMEGPVTTRVATAALH 171
              +V+    E         L    ++      E A   L   +    P       A  +
Sbjct: 365 ALGLVQRMKLEATASVWGALLGGCVMHKNVNIGEIAAHCLFELE----PSNPGNYIALCY 420

Query: 172 RFLTNDASEVSGL-LQFLKLNNVPLTREFHDQLE--------KNFVMRMKTEDAEEVFKD 222
            + ++  S+   +    ++   +  T                +       T+   E+   
Sbjct: 421 IYKSHGISDGITITRAKMRELGLAKTPGCSWITIAGTVHKFYQGCHSHPLTKVTCEILDR 480

Query: 223 MRNAGVEPVS 232
           M    + P  
Sbjct: 481 MIKVLMLPDI 490


>UniRef50_Q2R1Y4 Os11g0587100 protein n=6 Tax=Poaceae RepID=Q2R1Y4_ORYSJ
          Length = 677

 Score =  345 bits (885), Expect = 3e-93,   Method: Composition-based stats.
 Identities = 50/564 (8%), Positives = 141/564 (25%), Gaps = 36/564 (6%)

Query: 5   KKINRPTNSGEVAENVGAFTEVMVP----VWSRLCDKVIAAYKAGEDIVVLQHFEELRAT 60
            +  R  ++G       A      P    +++ +    +A       + +          
Sbjct: 57  SRYFRLGDAGAARNVFDAAATAAAPQKALLYNAMLRGYLAGGLPRMAVGIFGEMAAAACL 116

Query: 61  PELDVIAHDSLISAAPDLTVGAVEKKEDDRAAKKERLEYCWGRALLSARHLAGDDDEHIN 120
              D   +   ++A    +   V  +    AA K           L   +    D     
Sbjct: 117 --PDRHTYHLAVAACARASEFEVGWRIGAEAAAKGFASDLLVATALIGMYAEAGDMGAAR 174

Query: 121 SIVESF-EQQFGCVSGYLRALAI--NAESALEVLQLYQMMEGP-VTTRVATAALHRFLTN 176
            + +   ++     +  +   A   +    +E+    + ++    T       +  +   
Sbjct: 175 KVFDGMPQRDAVAWNAVIAGYARGGHLREVVELFMRMRSVDVVLPTEATLVTLVSGYAGF 234

Query: 177 DASEVS-GLLQFLKLNNVPLTREFHDQLEKNFVMRMKTEDAEEVFKDMRNAGVEPVSTHP 235
            + E    +   +      L     + L   +V      +A  +F+ M        S   
Sbjct: 235 GSWEGRGMMHTIVIKLGFQLNLFVSNALLDLYVEFGCLREAVMLFRQMAVK----DSVTW 290

Query: 236 YNFIFMKTPPFKYMDLLDYYEDMLDRG-IVPMNSTFRILSRQTQNGGLVNQHFSALARGT 294
              I       +    L  +  M+    ++   S    +       G   +         
Sbjct: 291 SAMIGGLVRNGRPDSALKLFRWMVTNSTVLVTRSILLNVIMACAELGEWREGKWVEENYV 350

Query: 295 TTGSDRRHETEGHGGTQAFFATRLEELARLKSSTTLDDALRVLRRMDVEGTPLISGSVVL 354
                           +   +     +        LD ++ +L  +      +       
Sbjct: 351 CCNGFE---------FKRDPSVVTALIYMYAKCGMLDSSVSLLYGVAE----VRDDVFAW 397

Query: 355 NVLLSVFCRAGHIEDTERVLQLAKERGCTPNGATLSRVLKKSNADRFLQAELILPDALEA 414
           N ++      G +E     +   ++ G  P+  T   +L   ++   L+  +     +  
Sbjct: 398 NAMIKGCGELGLVEKAVGFVVEMQKIGVDPDAITYLEILPMISSIPSLKTGMEAHAQIVR 457

Query: 415 GDV--RLSDITDVMCHFFNNGMRSQVVRILRAYVVRCYRNPTESIPHTVALWALRLGPFD 472
                  +    ++  +   G     + +    VV+           ++       G  +
Sbjct: 458 RGFLNERAIANSLVSMYGRCGSLRHSIEVFSRIVVK-----DVISWTSMMQVYAWNGHVN 512

Query: 473 WALGFLAILLASNDEPLSDRIQRRMHEVVKENRSREILKVLEGHKWDRRSILLAPQLQEP 532
             +    ++  +  EP        +          E +++++  +           +   
Sbjct: 513 EVVKLYEVMKKTETEPNHYTFLAVLSACKNTGLVEEGMELIKYMQEKCGLKPEIEHISCV 572

Query: 533 TNSSDGAGEVNGRSSEGGNSGGGH 556
            +    AG +         +   H
Sbjct: 573 VDMLCRAGRLTDAYHLIKYNNSEH 596


 Score =  316 bits (812), Expect = 1e-84,   Method: Composition-based stats.
 Identities = 54/541 (9%), Positives = 133/541 (24%), Gaps = 38/541 (7%)

Query: 1   MGAEKKINRPTNSGE---VAENVGAFTEVMVPVWSRLCDKVIAAYKAGEDIVVLQHFEEL 57
           + A   I     +G+     +      +     W+ +           E + +      +
Sbjct: 155 LVATALIGMYAEAGDMGAARKVFDGMPQRDAVAWNAVIAGYARGGHLREVVELFMRMRSV 214

Query: 58  RATPELDVIAHDSLISAAPDLTVGAVEKKEDDRAAKKERLEYCWGRALLSARHLAGDDDE 117
                       +L+S                   K       +    L   ++      
Sbjct: 215 DV-VLPTEATLVTLVSGYAGFGSWEGRGMMHTIVIKLGFQLNLFVSNALLDLYVEFGCLR 273

Query: 118 HINSIVESF-EQQFGCVSGYLRALAINA--ESALEVLQLYQ-MMEGPVTTRVATAALHRF 173
               +      +     S  +  L  N   +SAL++ +         VT  +    +   
Sbjct: 274 EAVMLFRQMAVKDSVTWSAMIGGLVRNGRPDSALKLFRWMVTNSTVLVTRSILLNVIMAC 333

Query: 174 LT-NDASEVSGL---LQFLKLNNVPLTREFHDQLEKNFVMRMKTEDAEEVFKDMRNAGVE 229
               +  E   +                     L   +      + +  +   +    V 
Sbjct: 334 AELGEWREGKWVEENYVCCNGFEFKRDPSVVTALIYMYAKCGMLDSSVSLLYGVAE--VR 391

Query: 230 PVSTHPYNFIFMKTPPFKYMDLLDYYEDMLDRGIVPMNSTFRILSRQTQNGGLVNQHFSA 289
                    I            + +  +M   G+ P   T+  +     +   +     A
Sbjct: 392 DDVFAWNAMIKGCGELGLVEKAVGFVVEMQKIGVDPDAITYLEILPMISSIPSLKTGMEA 451

Query: 290 LARGTTTGSDRRHETEGHGGTQAFFATRLEELARLKSSTTLDDALRVLRRMDVEGTPLIS 349
            A+    G                       ++      +L  ++ V  R+ V+      
Sbjct: 452 HAQIVRRGFLNERAIA------------NSLVSMYGRCGSLRHSIEVFSRIVVK------ 493

Query: 350 GSVVLNVLLSVFCRAGHIEDTERVLQLAKERGCTPNGATLSRVLKKSNADRFLQAELILP 409
             +    ++ V+   GH+ +  ++ ++ K+    PN  T   VL        ++  + L 
Sbjct: 494 DVISWTSMMQVYAWNGHVNEVVKLYEVMKKTETEPNHYTFLAVLSACKNTGLVEEGMELI 553

Query: 410 DALEAG-DVRL--SDITDVMCHFFNNGMRSQVVRILRAYVVRCYRNPTESIPHTVALWAL 466
             ++    ++     I+ V+      G  +    +++             +  T+   + 
Sbjct: 554 KYMQEKCGLKPEIEHISCVVDMLCRAGRLTDAYHLIKY--NNSEHINNTILWGTLLSASR 611

Query: 467 RLGPFDWALGFLAILLASNDEPLSDRIQRRMHEVVKENRSREILKVLEGHKWDRRSILLA 526
             G           LL+ + E      +      V   R  +   +L         I   
Sbjct: 612 SCGDLVIGEAAAKHLLSLDPE-NRANSKMLADIYVLLGRRDDADNLLRVSMTRGLDIKPG 670

Query: 527 P 527
            
Sbjct: 671 C 671


 Score =  284 bits (727), Expect = 7e-75,   Method: Composition-based stats.
 Identities = 59/590 (10%), Positives = 130/590 (22%), Gaps = 96/590 (16%)

Query: 75  APDLTVGAVEKKEDDRAAKKERLEYCWGRALLSARHLAGDDDEHINSIVE-----SFEQQ 129
                  A  ++    A         +  +LL +R+    D     ++ +     +  Q+
Sbjct: 24  LARHHAAADHRRPHALAVVAGLASNGYVASLLVSRYFRLGDAGAARNVFDAAATAAAPQK 83

Query: 130 FGCVSGYLRALA--INAESALEVLQLYQMMEGPVTTRVATAALHRFLTND-ASEVSGLLQ 186
               +  LR          A+ +                  A+              +  
Sbjct: 84  ALLYNAMLRGYLAGGLPRMAVGIFGEMAAAACLPDRHTYHLAVAACARASEFEVGWRIGA 143

Query: 187 FLKLNNVPLTREFHDQLEKNFVMRMKTEDAEEVFKDMRNAGVEPVSTHPYNFIFMKTPPF 246
                           L   +        A +VF  M        +      I       
Sbjct: 144 EAAAKGFASDLLVATALIGMYAEAGDMGAARKVFDGMPQR----DAVAWNAVIAGYARGG 199

Query: 247 KYMDLLDYYEDMLDRGIV-PMNSTFRILSRQTQNGGLVNQHFSALARGTTTGSDRRHETE 305
              ++++ +  M    +V P  +T   L       G               G    H   
Sbjct: 200 HLREVVELFMRMRSVDVVLPTEATLVTLVSGYAGFGSWE------------GRGMMHTIV 247

Query: 306 GHGGTQAFFATRLEELARLKSSTTLDDALRVLRRMDVEGTPLISGSVVLNVLLSVFCRAG 365
              G Q         L        L +A+ + R+M V+       SV  + ++    R G
Sbjct: 248 IKLGFQLNLFVSNALLDLYVEFGCLREAVMLFRQMAVK------DSVTWSAMIGGLVRNG 301

Query: 366 HIEDTERVLQLAK-ERGCTPNGATLSRVLKKSNADRFLQAELIL-PDALEAGDVR----L 419
             +   ++ +            + L  V+         +    +  + +           
Sbjct: 302 RPDSALKLFRWMVTNSTVLVTRSILLNVIMACAELGEWREGKWVEENYVCCNGFEFKRDP 361

Query: 420 SDITDVMCHFFNNGMRSQVVRILRAYVVRCYRNPTESIPHTVALWALRLGPFDWALGFLA 479
           S +T ++  +   GM    V +L                + +      LG  + A+GF+ 
Sbjct: 362 SVVTALIYMYAKCGMLDSSVSLLYGVAE---VRDDVFAWNAMIKGCGELGLVEKAVGFVV 418

Query: 480 ILLASNDEPLSDRI-----------------------------------QRRMHEVVKEN 504
            +     +P +                                         +    +  
Sbjct: 419 EMQKIGVDPDAITYLEILPMISSIPSLKTGMEAHAQIVRRGFLNERAIANSLVSMYGRCG 478

Query: 505 RSREILKVLEGHKWDRRSILLAPQLQEPTNSSDGAGEVNGRSSEGGNSGG---------- 554
             R  ++V          +                G VN                     
Sbjct: 479 SLRHSIEVFSR-----IVVKDVISWTSMMQVYAWNGHVNEVVKLYEVMKKTETEPNHYTF 533

Query: 555 ----GHHRRDMGPSWMSAMHLVLKEM-GVEKEVLMGYKAKLSALINDAKK 599
                  +          +   ++E  G++   +      +  L    + 
Sbjct: 534 LAVLSACKNTGLVEEGMELIKYMQEKCGLKP-EIEHISCVVDMLCRAGRL 582


 Score =  211 bits (537), Expect = 8e-53,   Method: Composition-based stats.
 Identities = 38/422 (9%), Positives = 99/422 (23%), Gaps = 49/422 (11%)

Query: 185 LQFLKLNNVPLTREFHDQLEKNFVMRMKTEDAEEVFKDMRNAGVEPVSTHPYNFIFMKTP 244
                +  +         L   +        A  VF     A     +      +     
Sbjct: 37  HALAVVAGLASNGYVASLLVSRYFRLGDAGAARNVFDAAATAAAPQKALLYNAMLRGYLA 96

Query: 245 PFKYMDLLDYYEDMLDRGIVPMNSTFRILSRQTQNGGLVNQHFSALARGTTTGSDRRHET 304
                  +  + +M     +P   T+ +              +   A             
Sbjct: 97  GGLPRMAVGIFGEMAAAACLPDRHTYHLAVAACARASEFEVGWRIGAEAAAK-------- 148

Query: 305 EGHGGTQAFFATRLEELARLKSSTTLDDALRVLRRMDVEGTPLISGSVVLNVLLSVFCRA 364
               G  +        +     +  +  A +V   M          +V  N +++ + R 
Sbjct: 149 ----GFASDLLVATALIGMYAEAGDMGAARKVFDGMPQR------DAVAWNAVIAGYARG 198

Query: 365 GHIEDTERVLQLAKERGCT-PNGATLSRVLKKSNADRFLQAELILPDALEAGDVRLSDI- 422
           GH+ +   +    +      P  ATL  ++         +   ++   +     +L+   
Sbjct: 199 GHLREVVELFMRMRSVDVVLPTEATLVTLVSGYAGFGSWEGRGMMHTIVIKLGFQLNLFV 258

Query: 423 -TDVMCHFFNNGMRSQVVRILRAYVVRCYRNPTESIPHTVALWALRLGPFDWALGFLAIL 481
              ++  +   G   + V + R   V+            +    +R G  D AL     +
Sbjct: 259 SNALLDLYVEFGCLREAVMLFRQMAVK-----DSVTWSAMIGGLVRNGRPDSALKLFRWM 313

Query: 482 L-ASNDEPLSDRIQRRMHEVVKENRSREILKVLEGHKWDRRSILLAPQLQEPTNSSDGAG 540
           +  S        +   +    +    RE   V      +        + +   +      
Sbjct: 314 VTNSTVLVTRSILLNVIMACAELGEWREGKWV-----EENYVCCNGFEFKRDPSVVTALI 368

Query: 541 EVNGRSSEGGNSGGGHHRRDMGPSWMSAMHLVLKEMGVEKEVLMGYKAKLSALINDAKKK 600
            +  +     +S    +                       + +  + A +         +
Sbjct: 369 YMYAKCGMLDSSVSLLYGVAEVR-----------------DDVFAWNAMIKGCGELGLVE 411

Query: 601 RD 602
           + 
Sbjct: 412 KA 413


 Score =  147 bits (371), Expect = 1e-33,   Method: Composition-based stats.
 Identities = 26/305 (8%), Positives = 64/305 (20%), Gaps = 37/305 (12%)

Query: 299 DRRHETEGHGGTQAFFATRLEELARLKSSTTLDDALRVLRRMDVEGTPLISGSVVLNVLL 358
            R H      G  +        ++R         A  V         P    +++ N +L
Sbjct: 34  RRPHALAVVAGLASNGYVASLLVSRYFRLGDAGAARNVFDAAATAAAPQK--ALLYNAML 91

Query: 359 SVFCRAGHIEDTERVLQLAKERGCTPNGATLSRVLKKSNADRFLQAELILPDALEAGDVR 418
             +   G       +        C P+  T    +         +    +     A    
Sbjct: 92  RGYLAGGLPRMAVGIFGEMAAAACLPDRHTYHLAVAACARASEFEVGWRIGAEAAAKGFA 151

Query: 419 LS--DITDVMCHFFNNGMRSQVVRILRAYVVRCYRNPTESIPHTVALWALRLGPFDWALG 476
                 T ++  +   G      ++      R          + V     R G     + 
Sbjct: 152 SDLLVATALIGMYAEAGDMGAARKVFDGMPQR-----DAVAWNAVIAGYARGGHLREVVE 206

Query: 477 FLAILLASNDE-PLSDRIQRRMHEVVKENRSREILKVLEGHKWDRRSILLAPQLQEPTNS 535
               + + +   P    +   +                           +  +L    N 
Sbjct: 207 LFMRMRSVDVVLPTEATLVTLVSGYAGFGSWEG----------RGMMHTIVIKLGFQLNL 256

Query: 536 SDGAGEVNGRSSEGGNSGGGHHRRDMGPSWMSAMHLVLKEMGVEKEVLMGYKAKLSALIN 595
                 ++                         +   +      K+ +  + A +  L+ 
Sbjct: 257 FVSNALLDLYVEF------------GCLREAVMLFRQMA----VKDSV-TWSAMIGGLVR 299

Query: 596 DAKKK 600
           + +  
Sbjct: 300 NGRPD 304


>UniRef50_O04491 Putative pentatricopeptide repeat-containing protein At1g09680 n=47
           Tax=core eudicotyledons RepID=PPR26_ARATH
          Length = 607

 Score =  345 bits (885), Expect = 4e-93,   Method: Composition-based stats.
 Identities = 57/528 (10%), Positives = 134/528 (25%), Gaps = 52/528 (9%)

Query: 44  AGEDIVVLQHFEELRATPELDVIAHDSLISAAPDLTVGAVEKKEDDRAA-KKERLEYCWG 102
               I     F   +      V  +  L        +    +   +    +K +      
Sbjct: 97  PQRSIFAFFKFISSQPGFRFTVETYFVLARFLAVHEMFTEAQSLIELVVSRKGKNSASSV 156

Query: 103 RALLSARH---LAGDDDEHINSIVESFEQQFGCVSGY--------------LRALAINAE 145
              L       + G   + +                               +R      +
Sbjct: 157 FISLVEMRVTPMCGFLVDALMITYTDL---GFIPDAIQCFRLSRKHRFDVPIRGCGNLLD 213

Query: 146 SALEV---------LQLYQMMEGPVTTRVATAALHRFLT-NDASEVSGLLQFLKLNNVPL 195
             +++                  P+   V    +++F    + S+   +   +   ++  
Sbjct: 214 RMMKLNPTGTIWGFYMEILDAGFPLNVYVFNILMNKFCKEGNISDAQKVFDEITKRSLQP 273

Query: 196 TREFHDQLEKNFVMRMKTEDAEEVFKDMRNAGVEPVSTHPYNFIFMKTPPFKYMDLLDYY 255
           T    + L   +      ++   +   M  +   P        I       K       +
Sbjct: 274 TVVSFNTLINGYCKVGNLDEGFRLKHQMEKSRTRPDVFTYSALINALCKENKMDGAHGLF 333

Query: 256 EDMLDRGIVPMNSTFRILSRQTQNGGLVNQHFSALARGTTTGSDRRHETEGHGGTQAFFA 315
           ++M  RG++P +  F  L       G ++    +  +  +             G Q    
Sbjct: 334 DEMCKRGLIPNDVIFTTLIHGHSRNGEIDLMKESYQKMLSK------------GLQPDIV 381

Query: 316 TRLEELARLKSSTTLDDALRVLRRMDVEGTPLISGSVVLNVLLSVFCRAGHIEDTERVLQ 375
                +     +  L  A  ++  M   G  L    +    L+  FCR G +E    + +
Sbjct: 382 LYNTLVNGFCKNGDLVAARNIVDGMIRRG--LRPDKITYTTLIDGFCRGGDVETALEIRK 439

Query: 376 LAKERGCTPNGATLSRVLKKSNADRFLQAELILPDALEAGDVRLS--DITDVMCHFFNNG 433
              + G   +    S ++     +  +         +    ++      T +M  F   G
Sbjct: 440 EMDQNGIELDRVGFSALVCGMCKEGRVIDAERALREMLRAGIKPDDVTYTMMMDAFCKKG 499

Query: 434 MRSQVVRILRAYVVRCYRNPTESIPHTVALWALRLGPFDWALGFLAILLASNDEPLSDRI 493
                 ++L+      +  P+    + +     +LG    A   L  +L     P     
Sbjct: 500 DAQTGFKLLKEMQSDGHV-PSVVTYNVLLNGLCKLGQMKNADMLLDAMLNIGVVPDDITY 558

Query: 494 QRRMHEVVKENRSREILKVLEGHKWDRRSILLAPQLQEPTNSSDGAGE 541
              +        +    + ++          LA   +   N  D A +
Sbjct: 559 NTLLEG--HHRHANSSKRYIQK-PEIGIVADLAS-YKSIVNELDRASK 602


 Score =  332 bits (852), Expect = 3e-89,   Method: Composition-based stats.
 Identities = 67/546 (12%), Positives = 142/546 (26%), Gaps = 55/546 (10%)

Query: 58  RATPELDVIAHDSLISAAPDLTVGAVEKKEDDRAA-KKERLEYCWGRALLSARHLAGDDD 116
           +  P L V     LI+  P               + +           +L+      +  
Sbjct: 75  KVLPSLSVHHVVDLINHNPLSLPQRSIFAFFKFISSQPGFRFTVETYFVLARFLAVHEMF 134

Query: 117 EHINSIVESFEQQFGCVSGYLRALAINAESALEVLQLYQMMEGPV-TTRVATAALHRFLT 175
               S++E            +     N  SA  V      M        +  A +  +  
Sbjct: 135 TEAQSLIEL----------VVSRKGKN--SASSVFISLVEMRVTPMCGFLVDALMITYTD 182

Query: 176 NDA-SEVSGLLQFLKLNNVPLTREFHDQLEKNFVMRMKTEDAEEVFKDMRNAGVEPVSTH 234
                +     +  + +   +       L    +    T      + ++ +AG       
Sbjct: 183 LGFIPDAIQCFRLSRKHRFDVPIRGCGNLLDRMMKLNPTGTIWGFYMEILDAGFPLNVYV 242

Query: 235 PYNFIFMKTPPFKYMDLLDYYEDMLDRGIVPMNSTFRILSRQTQNGGLVNQHFSALARGT 294
               +          D    ++++  R + P   +F  L       G +++ F    +  
Sbjct: 243 FNILMNKFCKEGNISDAQKVFDEITKRSLQPTVVSFNTLINGYCKVGNLDEGFRLKHQME 302

Query: 295 TTGSDRRHETEGHGGTQAFFATRLEELARLKSSTTLDDALRVLRRMDVEGTPLISGSVVL 354
            + +                 T    +  L     +D A  +   M   G  LI   V+ 
Sbjct: 303 KSRTR------------PDVFTYSALINALCKENKMDGAHGLFDEMCKRG--LIPNDVIF 348

Query: 355 NVLLSVFCRAGHIEDTERVLQLAKERGCTPNGATLSRVLKKSNADRFLQAELILPDALEA 414
             L+    R G I+  +   Q    +G  P+    + ++     +  L A   + D +  
Sbjct: 349 TTLIHGHSRNGEIDLMKESYQKMLSKGLQPDIVLYNTLVNGFCKNGDLVAARNIVDGMIR 408

Query: 415 GDVRLS--DITDVMCHFFNNGMRSQVVRILRAYVVRCYRNPTESIPHTVALWALRLGPFD 472
             +R      T ++  F   G     + I +                 +     + G   
Sbjct: 409 RGLRPDKITYTTLIDGFCRGGDVETALEIRKEMDQNGI-ELDRVGFSALVCGMCKEGRVI 467

Query: 473 WALGFLAILLASNDEPLSDRIQRRMHEVVKENRSREILKVLEGHKWDRRSILLAPQLQEP 532
            A   L  +L +  +P        M    K+  ++   K+L+  + D   +         
Sbjct: 468 DAERALREMLRAGIKPDDVTYTMMMDAFCKKGDAQTGFKLLKEMQSDGH-VPSVVTYNVL 526

Query: 533 TNSSDGAGEVNGRSSEGGNSGGGHHRRDMGPSWMSAMHLVLKEMGVEKEVLMGYKAKLSA 592
            N     G++                          +   +  +GV  + +  Y   L  
Sbjct: 527 LNGLCKLGQMKN---------------------ADMLLDAMLNIGVVPDDI-TYNTLLEG 564

Query: 593 LINDAK 598
               A 
Sbjct: 565 HHRHAN 570


 Score =  285 bits (731), Expect = 3e-75,   Method: Composition-based stats.
 Identities = 45/449 (10%), Positives = 113/449 (25%), Gaps = 58/449 (12%)

Query: 192 NVPLTREFHDQLEKNFVMRMKTEDAEEVFKDMRNAGVEPVSTHP---------------- 235
               T E +  L +   +     +A+ + + + +   +  ++                  
Sbjct: 113 GFRFTVETYFVLARFLAVHEMFTEAQSLIELVVSRKGKNSASSVFISLVEMRVTPMCGFL 172

Query: 236 -YNFIFMKTPPFKYMDLLDYYEDMLDRGIVPMNSTFRILSRQTQNGGLVNQHFSALARGT 294
               +   T      D +  +   L R             R   N          L R  
Sbjct: 173 VDALMITYTDLGFIPDAIQCFR--LSRKHRFDVP-----IRGCGN---------LLDRMM 216

Query: 295 TTG----SDRRHETEGHGGTQAFFATRLEELARLKSSTTLDDALRVLRRMDVEGTPLISG 350
                      +      G           + +      + DA +V   +      L   
Sbjct: 217 KLNPTGTIWGFYMEILDAGFPLNVYVFNILMNKFCKEGNISDAQKVFDEITKR--SLQPT 274

Query: 351 SVVLNVLLSVFCRAGHIEDTERVLQLAKERGCTPNGATLSRVLKKSNADRFLQAELILPD 410
            V  N L++ +C+ G++++  R+    ++    P+  T S ++     +  +     L D
Sbjct: 275 VVSFNTLINGYCKVGNLDEGFRLKHQMEKSRTRPDVFTYSALINALCKENKMDGAHGLFD 334

Query: 411 ALEAGDVRLS--DITDVMCHFFNNGMRSQVVRILRAYVVRCYRNPTESIPHTVALWALRL 468
            +    +  +    T ++     NG    +    +  + +    P   + +T+     + 
Sbjct: 335 EMCKRGLIPNDVIFTTLIHGHSRNGEIDLMKESYQKMLSKGL-QPDIVLYNTLVNGFCKN 393

Query: 469 GPFDWALGFLAILLASNDEPLSDRIQRRMHEVVKENRSREILKVLEGHKWDRRSILLAPQ 528
           G    A   +  ++     P        +    +       L++ +    +   +     
Sbjct: 394 GDLVAARNIVDGMIRRGLRPDKITYTTLIDGFCRGGDVETALEIRKEMDQNGIELDRV-G 452

Query: 529 LQEPTNSSDGAGEVNGRSSEG--------------GNSGGGHHRRDMGPSWMSAMHLVLK 574
                      G V                              +         +   ++
Sbjct: 453 FSALVCGMCKEGRVIDAERALREMLRAGIKPDDVTYTMMMDAFCKKGDAQTGFKLLKEMQ 512

Query: 575 EMGVEKEVLMGYKAKLSALINDAKKKRDN 603
             G    V+  Y   L+ L    + K  +
Sbjct: 513 SDGHVPSVV-TYNVLLNGLCKLGQMKNAD 540


 Score =  220 bits (562), Expect = 1e-55,   Method: Composition-based stats.
 Identities = 41/334 (12%), Positives = 91/334 (27%), Gaps = 32/334 (9%)

Query: 4   EKKINRPTNSGEVAE-------NVGAFTEVMVPVWSRLCDKVIAAYKAGEDIVVLQHFEE 56
              IN     G + E          + T   V  +S L + +    K      +      
Sbjct: 279 NTLINGYCKVGNLDEGFRLKHQMEKSRTRPDVFTYSALINALCKENKMDGAHGLFDEM-- 336

Query: 57  LRATPELDVIAHDSLISAAPDLTVGAVEKKEDDRAAKKERLEYCWGRALLSARHLAGDDD 116
            +     + +   +LI          + K+   +   K           L        D 
Sbjct: 337 CKRGLIPNDVIFTTLIHGHSRNGEIDLMKESYQKMLSKGLQPDIVLYNTLVNGFCKNGDL 396

Query: 117 EHINSIVESFEQQFGCVSGYLRALAINA-------ESALEVLQLYQMMEGPVTTRVATAA 169
               +IV+   ++            I+        E+ALE+ +        +     +A 
Sbjct: 397 VAARNIVDGMIRRGLRPDKITYTTLIDGFCRGGDVETALEIRKEMDQNGIELDRVGFSAL 456

Query: 170 LH-RFLTNDASEVSGLLQFLKLNNVPLTREFHDQLEKNFVMRMKTEDAEEVFKDMRNAGV 228
           +          +    L+ +    +      +  +   F  +   +   ++ K+M++ G 
Sbjct: 457 VCGMCKEGRVIDAERALREMLRAGIKPDDVTYTMMMDAFCKKGDAQTGFKLLKEMQSDGH 516

Query: 229 EPVSTHPYNFIFMKTPPFKYMDLLDYYEDMLDRGIVPMNSTFRILSRQTQNGGLVNQHFS 288
            P        +       +  +     + ML+ G+VP + T+  L               
Sbjct: 517 VPSVVTYNVLLNGLCKLGQMKNADMLLDAMLNIGVVPDDITYNTLLEGHHRHAN------ 570

Query: 289 ALARGTTTGSDRRHETEGHGGTQAFFATRLEELA 322
                    S +R+  +   G  A  A+    + 
Sbjct: 571 ---------SSKRYIQKPEIGIVADLASYKSIVN 595


 Score = 77.7 bits (191), Expect = 1e-12,   Method: Composition-based stats.
 Identities = 23/277 (8%), Positives = 58/277 (20%), Gaps = 66/277 (23%)

Query: 337 LRRMDVEGTPLISGSVVLNVLLSVFCRAGHIEDTERVLQLAKERGCTPNGATLSRVLKKS 396
             +                VL           + + +++L                    
Sbjct: 104 FFKFISSQPGFRFTVETYFVLARFLAVHEMFTEAQSLIELVV------------------ 145

Query: 397 NADRFLQAELILPDALEAGDVRLSDITDVMCH----FFNNGMRSQVVRILRAYVVRCYRN 452
           +      +   +  +L    V       ++      + + G     ++  R      +  
Sbjct: 146 SRKGK-NSASSVFISLVEMRVTP-MCGFLVDALMITYTDLGFIPDAIQCFRLSRKHRFDV 203

Query: 453 PTESIPHTVALWALRLGPFDWALGF---------LAILLASNDEPLSDRIQRRMHEVVKE 503
           P                  D  +              +L +            M++  KE
Sbjct: 204 P--------IRGCG--NLLDRMMKLNPTGTIWGFYMEILDAGFPLNVYVFNILMNKFCKE 253

Query: 504 NRSREILKVLEGHKWDRRSILLAPQLQEPTNSSDGAGEVNGRSSEGGNSGGGHHRRDMGP 563
               +  KV +          +                +NG    G              
Sbjct: 254 GNISDAQKVFDEITKRSLQPTVVSF----------NTLINGYCKVGN------------L 291

Query: 564 SWMSAMHLVLKEMGVEKEVLMGYKAKLSALINDAKKK 600
                +   +++     + +  Y A ++AL  + K  
Sbjct: 292 DEGFRLKHQMEKSRTRPD-VFTYSALINALCKENKMD 327


>UniRef50_Q6K892 Os02g0290000 protein n=4 Tax=Poaceae RepID=Q6K892_ORYSJ
          Length = 930

 Score =  345 bits (885), Expect = 4e-93,   Method: Composition-based stats.
 Identities = 58/601 (9%), Positives = 140/601 (23%), Gaps = 66/601 (10%)

Query: 7   INRPTNSGEVAENVGAFTEVMVPVWSRLCDKVIAAYKAGEDIVVLQ--HFEELRATPELD 64
            ++      V     +     +  W+ +    +        + + Q   F  +      D
Sbjct: 348 YSKVCEMRAVESIFRSSKMGDIVTWNTVIAGYVMNRYPSRALKLFQGLLFAGM----APD 403

Query: 65  VIAHDSLISAAPDLTVGAVEKKEDDRAAKKE--RLEYCWGRALLSARHLAGDDDEHINSI 122
            ++  SL++A   +    V  +      +      E     AL+S        D    S 
Sbjct: 404 SVSLISLLTACAQVGNLRVGIRVHGYIFRHPELLQETSLMNALVSFYSQCDRFDAAFRSF 463

Query: 123 VESFEQQFGCVSGYLRALA---INAESALEVLQLYQMMEGPVTTRVATAALHRFLTNDAS 179
           +    +     +  L A A    + E    +L           +      +         
Sbjct: 464 ITIQNKDSVSWNAILSACANSEHHIEQFFRLLGEMWHDVTQWDSVTILNIIRMSTFCGIK 523

Query: 180 EVSGLLQFLKLNNVPLTREFHDQLEKNFVMRMKTEDAEEVFKDMRNAGVEPVSTHPYNFI 239
            V     +             + +   +       DAE +F+ +               I
Sbjct: 524 MVQESHGYSLRVGYTGDSSVANAILDAYAKCGYLHDAETLFRSLAGR----NIVTGNTMI 579

Query: 240 FMKTPPFKYMDLLDYYEDMLDRGIVPMNSTFRILSRQTQNGGLVNQHFSALARGTTTG-- 297
                     D    +  M ++      +T+ ++SR      L +Q F    +  + G  
Sbjct: 580 SCYLKNNCVEDAEMTFNHMAEK----DLTTWNLMSRLYAQNDLCDQAFCLFHQLQSEGLN 635

Query: 298 ---------------------SDRRHETEGHGGTQAFFATRLEELARLKSSTTLDDALRV 336
                                  + H        +         L        + +A  +
```
