## Supplementary material for "The endosomal TbTpr86/TbUsp7/SkpZ (TUS) complex controls surface protein abundance in trypanosomes": DA1: query 2.blasthits5 (part 24 of 26)

```
Sbjct: 636 PDTISITNILSACIHLSSVQLVKQCHGYMLRASLE-DIHLEGALLDAYSKCGNIANAYNL 694

Query: 337 LRRMDVEGTPLISGSVVLNVLLSVFCRAGHIEDTERVLQLAKERGCTPNGATLSRVLKKS 396
            +        L    V+   ++  +   G  E    +          P+   L+ +L   
Sbjct: 695 FQ------VSLHKDLVIFTAMIGAYAMHGMAEKAVELFSKMLTLDIKPDHVVLTALLSAC 748

Query: 397 NADRFLQAELILPDALEA-GDVRL--SDITDVMCHFFNNGMRSQVVRILRAYVVRCYRNP 453
           +    + A + +  ++     V         ++     +G                    
Sbjct: 749 SHAGLVDAGIKIFKSIREIYGVEPTEEHCACMVDLLARSGRLQDAYSFALDMPPHVV--- 805

Query: 454 TESIPHTVALWALRLGPFDWALGFLAILLASNDEPLSDRIQRRMHEVVKENRSREILKVL 513
             +   ++       G           L +   E          +    +++   +  V 
Sbjct: 806 NANAWGSLLGACKVHGEVKIGQLAADRLFSMEAE-DIGNYVIMSNIFAADDKWESVEHVR 864

Query: 514 EGHKWDRRSILLAPQLQEPTNSSDGAGEVNGRSSEGGNSGGGHHRRDMGPSWMSAMHLVL 573
           +  K                 +     EV         S   H  R      + +++  +
Sbjct: 865 KLMKSKDMKKP----------AGCSWIEVEKTRHLFVASDVQHQDRFSIYDVLGSLYQQI 914

Query: 574 K 574
           +
Sbjct: 915 R 915


 Score =  340 bits (872), Expect = 1e-91,   Method: Composition-based stats.
 Identities = 45/599 (7%), Positives = 136/599 (22%), Gaps = 79/599 (13%)

Query: 1   MGAEKKINRPTNSG------EVAENVGAFTEVMVPVWSRLCDKVIAAYKAGEDIVVLQHF 54
           +     ++     G      +            V  W+ +           E + +    
Sbjct: 234 LSGNALVSMYAKCGGSIAMDDAHLAFSTICCKDVVSWNSIIAGYSENGLFEEALALFGQM 293

Query: 55  EELRATPELDVIAHDSLISAAPDLTVGAVEKKEDDRAAKKERLEYCWGRALLSARHLAGD 114
                 P    +A+     +  +       K+      +            L A +    
Sbjct: 294 ISEECLPNYSTLANVLPFCSLVEYGR-HYGKEIHGFVVRHGLEMDISVSNALMAHYSKVC 352

Query: 115 DDEHINSIVESFE-QQFGCVSGYLRALAIN--AESALEVLQLYQMMEGPVTTRVATAALH 171
           +   + SI  S +       +  +    +N     AL++ Q          +    + L 
Sbjct: 353 EMRAVESIFRSSKMGDIVTWNTVIAGYVMNRYPSRALKLFQGLLFAGMAPDSVSLISLLT 412

Query: 172 RFLT-NDASEVSGLLQFLKLN-NVPLTREFHDQLEKNFVMRMKTEDAEEVFKDMRNAGVE 229
                 +      +  ++  +  +       + L   +    + + A   F  ++N    
Sbjct: 413 ACAQVGNLRVGIRVHGYIFRHPELLQETSLMNALVSFYSQCDRFDAAFRSFITIQNK--- 469

Query: 230 PVSTHPYNFIFMKTPP-FKYMDLLDYYEDM------------------------------ 258
             S      +                  +M                              
Sbjct: 470 -DSVSWNAILSACANSEHHIEQFFRLLGEMWHDVTQWDSVTILNIIRMSTFCGIKMVQES 528

Query: 259 ----LDRGIVPMNSTFRILSRQTQNGGLVNQHFSALARGTTTGSDRRHETEGHGGTQAFF 314
               L  G    +S    +       G ++   +                          
Sbjct: 529 HGYSLRVGYTGDSSVANAILDAYAKCGYLHDAETLFRSLAGR----------------NI 572

Query: 315 ATRLEELARLKSSTTLDDALRVLRRMDVEGTPLISGSVVLNVLLSVFCRAGHIEDTERVL 374
            T    ++    +  ++DA      M  +           N++  ++ +    +    + 
Sbjct: 573 VTGNTMISCYLKNNCVEDAEMTFNHMAEK------DLTTWNLMSRLYAQNDLCDQAFCLF 626

Query: 375 QLAKERGCTPNGATLSRVLKKSNADRFLQAELILPDALEAGDVRLSDI-TDVMCHFFNNG 433
              +  G  P+  +++ +L        +Q        +    +    +   ++  +   G
Sbjct: 627 HQLQSEGLNPDTISITNILSACIHLSSVQLVKQCHGYMLRASLEDIHLEGALLDAYSKCG 686

Query: 434 MRSQVVRILRAYVVRCYRNPTESIPHTVALWALRLGPFDWALGFLAILLASNDEPLSDRI 493
             +    + +        +    I   +       G  + A+   + +L  + +P    +
Sbjct: 687 NIANAYNLFQ-----VSLHKDLVIFTAMIGAYAMHGMAEKAVELFSKMLTLDIKPDHVVL 741

Query: 494 QRRMHEVVKENRSREILKVLEGHKWDRRSILLAPQLQEPTNSSDGAGEVNGRSSEGGNS 552
              +            +K+ +  +                +    +G +    S   + 
Sbjct: 742 TALLSACSHAGLVDAGIKIFKSIREIYGVEPTEEHCACMVDLLARSGRLQDAYSFALDM 800


 Score =  313 bits (803), Expect = 1e-83,   Method: Composition-based stats.
 Identities = 58/649 (8%), Positives = 144/649 (22%), Gaps = 85/649 (13%)

Query: 6   KINRPTNSGEVAENVGAFTEVMVPVWSRLCDKVIAAYKAGEDIVVLQHFEELRATPE-LD 64
              R  +  +        +       + L      A    +   + +             
Sbjct: 138 MYGRIGSLADAHTVFDEMSCSDAVCRNILITASSRAGLYNDVFHLFRAMLASGVDESMPT 197

Query: 65  VIAHDSLISAAPDLTVGAVEKKEDDRAAKKERLEYCWGRALLSARHLAGD----DDEHIN 120
            +    ++     L V    +       K            L + +         D+   
Sbjct: 198 AVTVAVVLPVCAKLRVLRAGRSIHGYVIKTGLEFDTLSGNALVSMYAKCGGSIAMDDAHL 257

Query: 121 SIVESFEQQFGCVSGYLRALAINA--ESALEVLQLYQMMEGPVTTRVATAALHRFL--TN 176
           +      +     +  +   + N   E AL +       E           L        
Sbjct: 258 AFSTICCKDVVSWNSIIAGYSENGLFEEALALFGQMISEECLPNYSTLANVLPFCSLVEY 317

Query: 177 DASEVSGLLQFLKLNNVPLTREFHDQLEKNFVMRMKTEDAEEVFKDMRNAGVEPVSTHPY 236
                  +  F+  + + +     + L  ++    +    E +F+     G         
Sbjct: 318 GRHYGKEIHGFVVRHGLEMDISVSNALMAHYSKVCEMRAVESIFRS-SKMG---DIVTWN 373

Query: 237 NFIFMKTPPFKYMDLLDYYEDMLDRGIVPMNSTFRILSRQTQNGGLVNQHFSALARGTTT 296
             I            L  ++ +L  G+ P + +   L       G +             
Sbjct: 374 TVIAGYVMNRYPSRALKLFQGLLFAGMAPDSVSLISLLTACAQVGNLRVGIRVHGYIFRH 433

Query: 297 GSDRRHETEGHGGTQAFFATRLEELARLKSSTTLDDALRVLRRMDVEGTPLISGSVVLNV 356
               +             +     ++        D A R    +  +       SV  N 
Sbjct: 434 PELLQE-----------TSLMNALVSFYSQCDRFDAAFRSFITIQNK------DSVSWNA 476

Query: 357 LLSVFCRAGH-IEDTERVLQLAKERGCTPNGATL-------------------------- 389
           +LS    + H IE   R+L          +  T+                          
Sbjct: 477 ILSACANSEHHIEQFFRLLGEMWHDVTQWDSVTILNIIRMSTFCGIKMVQESHGYSLRVG 536

Query: 390 --------SRVLKKSNADRFLQAELILPDALEAGDVRLSDITDVMCHFFNNGMRSQVVRI 441
                   + +L       +L     L  +L   ++       ++  +  N         
Sbjct: 537 YTGDSSVANAILDAYAKCGYLHDAETLFRSLAGRNI--VTGNTMISCYLKNNCVEDAEMT 594

Query: 442 LRAYVVRCYRNPTESIPHTVALWALRLGPFDWALGFLAILLASNDEPLSDRIQRRMHEVV 501
                 +       +  + ++    +    D A      L +    P +  I   +   +
Sbjct: 595 FNHMAEK-----DLTTWNLMSRLYAQNDLCDQAFCLFHQLQSEGLNPDTISITNILSACI 649

Query: 502 KENRSREILKVLEGHKWDRRSILLAPQLQEPTNSSDGAGEVNGRSSEGGNS--------- 552
             +  + + +          S+          ++    G +    +    S         
Sbjct: 650 HLSSVQLVKQCHGYMLRA--SLEDIHLEGALLDAYSKCGNIANAYNLFQVSLHKDLVIFT 707

Query: 553 -GGGHHRRDMGPSWMSAMHLVLKEMGVEKEVLMGYKAKLSALINDAKKK 600
              G +           +   +  + ++ + +    A LSA  +     
Sbjct: 708 AMIGAYAMHGMAEKAVELFSKMLTLDIKPDHV-VLTALLSACSHAGLVD 755


 Score =  270 bits (691), Expect = 1e-70,   Method: Composition-based stats.
 Identities = 49/644 (7%), Positives = 134/644 (20%), Gaps = 103/644 (15%)

Query: 18  ENVGAFTEVMVPV-WSRLCDKVIAAYKAGEDIVVLQHFEELRATPELDVIAHDSLISAAP 76
           +   A   +   +  S L  +            +L+    L      + +A  + + ++ 
Sbjct: 44  DVFDAVPALDDRMRCSALLRERAVGGDHYGCTSLLRWM--LARGLRPNRLALAAAVKSSS 101

Query: 77  DL----TVGAVEKKEDDRAAKKERLEYCWGRALLSARHLAGDDDEHINSIVESFE-QQFG 131
            L       A+ +     A K    +       +   +         +++ +        
Sbjct: 102 ALPDCRGGAALGRCLHGLAVKVGYADGAVVAKAVMDMYGRIGSLADAHTVFDEMSCSDAV 161

Query: 132 CVSGYLRALAINA--ESALEVLQLYQMMEGP---VTTRVATAALHRFLTND-ASEVSGLL 185
           C +  + A +          + +            T       L              + 
Sbjct: 162 CRNILITASSRAGLYNDVFHLFRAMLASGVDESMPTAVTVAVVLPVCAKLRVLRAGRSIH 221

Query: 186 QFLKLNNVPLTREFHDQLEKNFVMRM---KTEDAEEVFKDMRNAGVEPVSTHPYNFIFMK 242
            ++    +       + L   +         +DA   F  +             + I   
Sbjct: 222 GYVIKTGLEFDTLSGNALVSMYAKCGGSIAMDDAHLAFSTI----CCKDVVSWNSIIAGY 277

Query: 243 TPPFKYMDLLDYYEDMLDRGIVPMNSTFRILSRQTQNGGLVNQHFSALARGTTTGSDRRH 302
           +    + + L  +  M+    +P  ST   +                L           H
Sbjct: 278 SENGLFEEALALFGQMISEECLPNYSTLANVLPFCS-----------LVEYGRHYGKEIH 326

Query: 303 ETEGHGGTQAFFATRLEELARLKSSTTLDDALRVLRRMDVEGTPLISGSVVLNVLLSVFC 362
                 G +   +     +A       +     + R      +  +   V  N +++ + 
Sbjct: 327 GFVVRHGLEMDISVSNALMAHYSKVCEMRAVESIFR------SSKMGDIVTWNTVIAGYV 380

Query: 363 RAGHIEDTERVLQLAKERGCTPNGATLSRVLKKSNADRFLQAELILPDALEAGDVRLSDI 422
              +     ++ Q     G  P+  +L  +L        L+  + +   +         +
Sbjct: 381 MNRYPSRALKLFQGLLFAGMAPDSVSLISLLTACAQVGNLRVGIRVHGYIFRH---PELL 437

Query: 423 ------TDVMCHFFNNGMRSQVVRILRAYVVRCYRNPTESIPHTVALWALRLG-PFDWAL 475
                   ++  +          R       +          + +           +   
Sbjct: 438 QETSLMNALVSFYSQCDRFDAAFRSFITIQNK-----DSVSWNAILSACANSEHHIEQFF 492

Query: 476 GFLAIL----------------------------------LASNDEPLSDRIQRRMHEVV 501
             L  +                                  L       S      +    
Sbjct: 493 RLLGEMWHDVTQWDSVTILNIIRMSTFCGIKMVQESHGYSLRVGYTGDSSVANAILDAYA 552

Query: 502 KENRSREILKVLEGHKWDRRSILLAPQLQEPTNSSDGAGEVNGRSSEG----------GN 551
           K     +   +                     +       V                  N
Sbjct: 553 KCGYLHDAETLFRSLAGRNIV-----TGNTMISCYLKNNCVEDAEMTFNHMAEKDLTTWN 607

Query: 552 SGGGHHRRDMGPSWMSAMHLVLKEMGVEKEVLMGYKAKLSALIN 595
                + ++        +   L+  G+  + +       SA I+
Sbjct: 608 LMSRLYAQNDLCDQAFCLFHQLQSEGLNPDTISITNIL-SACIH 650


>UniRef50_D1I593 Whole genome shotgun sequence of line PN40024,
           scaffold_127.assembly12x (Fragment) n=1 Tax=Vitis
           vinifera RepID=D1I593_VITVI
          Length = 1125

 Score =  344 bits (884), Expect = 5e-93,   Method: Composition-based stats.
 Identities = 51/558 (9%), Positives = 153/558 (27%), Gaps = 45/558 (8%)

Query: 6   KINRPTNSGEVAENVGAFTEVMVPVWSRLCDKVIAAYKAGEDIVVLQHFEELRATPELDV 65
              +  +               + + + +        ++     +    +E     + + 
Sbjct: 155 LYMQMGDCDTALRLFSNLPRRNLAICNLVLRGFCELSRSEWLFTMYSAMKE--ECVKPNG 212

Query: 66  IAHDSLISAAPDLTVGAVEKKEDDRAAKKERL--EYCWGRALLSARHLAGDDDEHINSIV 123
           +    LI    +       K+    A K   +        AL+    + G+  +   S  
Sbjct: 213 LTFCYLIRGCGNGRFCDEGKQLHCHAIKVGWVEANLFAANALVDFYCVCGNLIDAKKSFE 272

Query: 124 ESFEQQFGCVSGYLRALAINA--ESALEVLQLYQMMEGPVTTRVATAALHRF-LTNDASE 180
              ++     +  +   A +     ALE+    Q      + R     L+     ++   
Sbjct: 273 AIRDEDVISWNSIVSVFAASGLLSDALELFARMQSWGKKPSIRSFVGFLNAAIGCDNIIF 332

Query: 181 VSGLLQFLKLNNVPL-TREFHDQLEKNFVMRMKTEDAEEVFKDMRNAGVEPVSTHPYNFI 239
              +   +        +      L   +      + +  VF+ +    +E       + +
Sbjct: 333 GKQIQSHVVKLGFAPGSVHVESALINMYGKCGDIKSSVSVFESVPERTLE----ICNSLM 388

Query: 240 FMKTPPFKYMDLLDYYEDMLDRGIVPMNSTFRILSRQTQNGGLVNQHFSALARGTTTGSD 299
                     D+L+ +  M+D GI     T     +       +   F +LA        
Sbjct: 389 SSLLHCGIVEDVLELFGLMVDEGIGVDEVTLSTSLKA-----SLVSAFGSLACCR----- 438

Query: 300 RRHETEGHGGTQAFFATRLEELARLKSSTTLDDALRVLRRMDVEGTPLISGSVVLNVLLS 359
             H      G +   A     +        ++ + ++  ++          ++    +++
Sbjct: 439 LLHCCAIKSGFEFDTAVSCSLIDAYSKYGHVELSHQIFEQLHS------PNAICFTSIIN 492

Query: 360 VFCRAGHIEDTERVLQLAKERGCTPNGATLSRVLKKSNADRFLQAELILPDALEA-GDVR 418
            + R G   +   +L++  ++G  P+  T    L   +    ++    + +++++   + 
Sbjct: 493 GYARNGMGREGLEMLEIMAKQGLKPDRVTFLCALTGCSHSGLVEEGRSVFNSMKSIHGIH 552

Query: 419 LS--DITDVMCHFFNNGMRSQVVRILRAYVVRCYRNPTESIPHTVALWALRLGPFDWALG 476
                 + ++      G+  +   +L+    +        +  ++       G       
Sbjct: 553 PDQQHYSCMVDLLGRAGLLDEAEGLLKHAPAKS----DSVMWSSLLQSCRIHGDTIVGRR 608

Query: 477 FLAILLASNDEP-LSDRIQRRMHEVVKENRSREILKVLE-----GHK-WDRRSIL-LAPQ 528
              +L+    EP       +      +       +++ E       K     S++ +   
Sbjct: 609 AAKVLME--LEPEDPATYLQASSFYSEIGELEISMQIREIAIARRMKREMGHSLIEVNTH 666

Query: 529 LQEPTNSSDGAGEVNGRS 546
                   D    +    
Sbjct: 667 GVAENRVYDDIAMIEELE 684


 Score =  263 bits (674), Expect = 1e-68,   Method: Composition-based stats.
 Identities = 50/569 (8%), Positives = 138/569 (24%), Gaps = 53/569 (9%)

Query: 54  FEELRATPELDVIAHDSLISAAPDLTVGAVEKKEDDRAAKKERLEYCWGRALLSARHLAG 113
            +          I  ++ ++     +  +     D        ++       + +   +G
Sbjct: 1   MQRRNLLFFPRSIT-NTSLNFTSTASSPSASLLLDSYCETNPHVDLYSNNRAIDSLIKSG 59

Query: 114 DDDEHINSIVESFEQQFGCVSGYLRALAIN--AESALEVLQLYQMMEGPVTTRVATAALH 171
                ++   +   +     +  +     +   + A +            ++   ++ L 
Sbjct: 60  SLASALHLFEKMPIRDVVTWNLLINGYRQHELPKQAFQYYSEMVFQGIRESSSTFSSVLS 119

Query: 172 RFLTNDAS-EVSGLLQFLKLNNVPLTREFHDQLEKNFVMRMKTEDAEEVFKDMRNAGVEP 230
                    E   +   +              L   ++     + A  +F ++       
Sbjct: 120 VCSNAGLHQEAIQVHSRVIFLGFSSNLYVAGSLVDLYMQMGDCDTALRLFSNLPRR---- 175

Query: 231 VSTHPYNFIFMKTPPFKYMDLLDYYEDMLDRGIVPMNSTFRILSRQTQNGGLVNQHFSAL 290
                   +       +   L   Y  M +  + P   TF  L R   NG   ++     
Sbjct: 176 NLAICNLVLRGFCELSRSEWLFTMYSAMKEECVKPNGLTFCYLIRGCGNGRFCDEGKQLH 235

Query: 291 ARGTTTGSDRRHETEGHGGTQAFFATRLEELARLKSSTTLDDALRVLRRMDVEGTPLISG 350
                 G             +A        +        L DA +    +  E       
Sbjct: 236 CHAIKVGW-----------VEANLFAANALVDFYCVCGNLIDAKKSFEAIRDE------D 278

Query: 351 SVVLNVLLSVFCRAGHIEDTERVLQLAKERGCTPNGATLSRVLKKSNADRFLQAELILPD 410
            +  N ++SVF  +G + D   +    +  G  P+  +    L  +     +     +  
Sbjct: 279 VISWNSIVSVFAASGLLSDALELFARMQSWGKKPSIRSFVGFLNAAIGCDNIIFGKQIQS 338

Query: 411 ALEAGDVRLSDI---TDVMCHFFNNGMRSQVVRILRAYVVRCYRNPTESIPHTVALWALR 467
            +         +   + ++  +   G     V +  +   R     T  I +++    L 
Sbjct: 339 HVVKLGFAPGSVHVESALINMYGKCGDIKSSVSVFESVPER-----TLEICNSLMSSLLH 393

Query: 468 LGPFDWALGFLAILLASNDEPLSDRIQR-----RMHEVVKENRSREILKVLEGHKWDRRS 522
            G  +  L    +++          +        +             ++L         
Sbjct: 394 CGIVEDVLELFGLMVDEGIGVDEVTLSTSLKASLVSAFGSL----ACCRLLHCCAIKSGF 449

Query: 523 ILLAPQLQEPTNSSDGAGEVNGRSSEG----------GNSGGGHHRRDMGPSWMSAMHLV 572
                      ++    G V                   S    + R+        M  +
Sbjct: 450 EFDTAVSCSLIDAYSKYGHVELSHQIFEQLHSPNAICFTSIINGYARNGMGREGLEMLEI 509

Query: 573 LKEMGVEKEVLMGYKAKLSALINDAKKKR 601
           + + G++ + +    A  +   +    + 
Sbjct: 510 MAKQGLKPDRVTFLCAL-TGCSHSGLVEE 537


 Score =  244 bits (625), Expect = 5e-63,   Method: Composition-based stats.
 Identities = 58/440 (13%), Positives = 125/440 (28%), Gaps = 41/440 (9%)

Query: 2   GAEKKINR---PTNSGEVAENVGAFTEVMVPVWSRLCDKVIAAYKAGEDIVVLQHFEELR 58
            A   ++      N  +  ++  A  +  V  W+ +     A+    + + +    +   
Sbjct: 250 AANALVDFYCVCGNLIDAKKSFEAIRDEDVISWNSIVSVFAASGLLSDALELFARMQSWG 309

Query: 59  ATPELDVIAHDSLISAAPDLTVGAVEKKEDDRAAKKERLE-YCWGRALLSARHLAGDDDE 117
              +  + +    ++AA         K+      K           + L   +    D +
Sbjct: 310 K--KPSIRSFVGFLNAAIGCDNIIFGKQIQSHVVKLGFAPGSVHVESALINMYGKCGDIK 367

Query: 118 HINSIVES-FEQQFGCVSGYLRALAINA--ESALEVLQLYQMMEGPVTTRVATAALHR-- 172
              S+ ES  E+     +  + +L      E  LE+  L       V     + +L    
Sbjct: 368 SSVSVFESVPERTLEICNSLMSSLLHCGIVEDVLELFGLMVDEGIGVDEVTLSTSLKASL 427

Query: 173 -FLTNDASEVSGLLQFLKLNNVPLTREFHDQLEKNFVMRMKTEDAEEVFKDMRNAGVEPV 231
                  +    L      +           L   +      E + ++F+ +      P 
Sbjct: 428 VSAFGSLACCRLLHCCAIKSGFEFDTAVSCSLIDAYSKYGHVELSHQIFEQL----HSPN 483

Query: 232 STHPYNFIFMKTPPFKYMDLLDYYEDMLDRGIVPMNSTFRILSRQTQNGGLVNQHFSALA 291
           +    + I          + L+  E M  +G+ P   TF        + GLV +  S   
Sbjct: 484 AICFTSIINGYARNGMGREGLEMLEIMAKQGLKPDRVTFLCALTGCSHSGLVEEGRSVFN 543

Query: 292 RGTTTGSDRRHETEGHGGTQAFFATRLEELARLKSSTTLDDALRVLRRMDVEGTPLISGS 351
              +             G           +  L  +  LD+A  +L+    +       S
Sbjct: 544 SMKS-----------IHGIHPDQQHYSCMVDLLGRAGLLDEAEGLLKHAPAKS-----DS 587

Query: 352 VVLNVLLSVFCRAGH---IEDTERVLQLAKERGCTP-NGATLSRVLKKSNADRFLQAELI 407
           V+ + LL      G         +VL         P + AT  +     +    L+  + 
Sbjct: 588 VMWSSLLQSCRIHGDTIVGRRAAKVLME-----LEPEDPATYLQASSFYSEIGELEISMQ 642

Query: 408 LPDALEAGDVRLSDITDVMC 427
           + +   A  ++      ++ 
Sbjct: 643 IREIAIARRMKREMGHSLIE 662


>UniRef50_D1IT63 Whole genome shotgun sequence of line PN40024,
           scaffold_37.assembly12x (Fragment) n=1 Tax=Vitis
           vinifera RepID=D1IT63_VITVI
          Length = 726

 Score =  344 bits (883), Expect = 7e-93,   Method: Composition-based stats.
 Identities = 58/627 (9%), Positives = 145/627 (23%), Gaps = 94/627 (14%)

Query: 6   KINRPTNSGEVAENVGAFTEVMVPVWSRLCDKVIAAYKAGEDIVVLQHFEELRATPELDV 65
           K++      + +          + +++ L             + +  H  +     E D 
Sbjct: 51  KLSHLKAIDQASLLFSTIPNPDLFLYNVLIRAFSLNNSPSSAVSLYTHLRK-STPLEPDN 109

Query: 66  IAHDSLISAAPDLTVGAVEKKEDDRAAKKERLEYCWGRALLSARHLAGDDDEHINSIVES 125
             +  +IS A  L +G +       +         +  + + A +           + + 
Sbjct: 110 FTYAFVISGASSLGLGLLLH---AHSIVAGFGSDLFVGSAIVACYFKFSRVAAARKVFDG 166

Query: 126 F-EQQFGCVSGYLRALAIN--AESALEVLQLYQMMEGPVTTRVATAALHRFLTN-DASEV 181
             E+     +  +  L  N   + A+ +            +    A L       D +  
Sbjct: 167 MLERDTVLWNTMVSGLVKNSCFDEAILIFGDMVKGGIGFDSTTVAAVLPGVAELQDLALG 226

Query: 182 SGLLQFLKLNNVPLTREFHDQLEKNFVMRMKTEDAEEVFKDMRNAGVEPVSTHPYNFIFM 241
            G+                  L   +    + E A  +F  +      P        I  
Sbjct: 227 MGIQCLAMKVGFHSHAYVITGLACLYSKCGEIETARLLFGQIGQ----PDLVSYNAMISG 282

Query: 242 KTPPFKYMDLLDYYEDMLDRGIVPMNSTFRILSRQTQNGGLVNQHFSALARGTTTGSDRR 301
            T   +    +  ++++L  G    +S+   L       G ++             +   
Sbjct: 283 YTCNNETESSVRLFKELLVSGEKVNSSSIVGLIPVFFPFGHLHL------------TRCI 330

Query: 302 HETEGHGGTQAFFATRLEELARLKSSTTLDDALRVLRRMDVEGTPLISGSVVLNVLLSVF 361
           H      G  +  +              ++ A  +      +           N ++S +
Sbjct: 331 HGFCTKSGVVSNSSVSTALTTVYSRLNEIESARLLFDESSEK------SLASWNAMISGY 384

Query: 362 CRAGHIEDTERVLQLAKERGCTPN------------------------------------ 385
            + G  E    + Q  ++    PN                                    
Sbjct: 385 AQNGLTEKAISLFQEMQKCEVRPNPVTVTSILSACAQLGALSLGKWVHDLINRESFESNI 444

Query: 386 ----------GATLSRVLKKSNADRFLQAELILPDALE-AGDVR--LSDITDVMCHFFNN 432
                     G T   VL   +    ++    +  ++               ++      
Sbjct: 445 FMLHSRVSPTGVTFLSVLYACSHAGLVREGDEIFRSMVHDHGFEPLPEHYACMVDLLGRA 504

Query: 433 GMRSQVVRILRAYVVRCYRNPTESIPHTVALWALRLGPFDWALGFLAILLASNDEPLSDR 492
           G   + +  +R         P   +   +    +     + A      L   + +     
Sbjct: 505 GNLDKALDFIRKMP----VEPGPPVWGALLGACMIHKDANLARLASDKLFELDPQ-NVGY 559

Query: 493 IQRRMHEVVKENRSREILKVLEGHKWDRRSILLAPQLQEPTNSSDGAGEVNGRSSEGGNS 552
                +         E   V    K  + +                  EV        + 
Sbjct: 560 YVLLSNIYSAGQNYPEAASVRGVVKRRKLAKTP----------GCTLIEVANTLHIFTSG 609

Query: 553 GGGHHRRDMGPSWMSAMHLVLKEMGVE 579
              H +     + +  +   ++E G +
Sbjct: 610 DQSHPQATAIYAMLEKLTGKMREAGFQ 636


 Score =  202 bits (514), Expect = 4e-50,   Method: Composition-based stats.
 Identities = 47/457 (10%), Positives = 112/457 (24%), Gaps = 47/457 (10%)

Query: 154 YQMMEGPVTTRVATAALHRFLTNDASEVSGLLQFLKLNNVPLTREFHDQLEKNFVMRMKT 213
                   T  +    ++R  T    +++     + LN +        +L          
Sbjct: 1   MLYRGIASTRNLFLTLINRVST--LHQLNQTHAQIILNGLHNDLVTVTKLTHKLSHLKAI 58

Query: 214 EDAEEVFKDMRNAGVEPVSTHPYNFIFMKTPPFKYMDLLDYYEDMLDR-GIVPMNSTFRI 272
           + A  +F  + N    P        I   +        +  Y  +     + P N T+  
Sbjct: 59  DQASLLFSTIPN----PDLFLYNVLIRAFSLNNSPSSAVSLYTHLRKSTPLEPDNFTY-- 112

Query: 273 LSRQTQNGGLVNQHFSALARGTTTGSDRRHETEGHGGTQAFFATRLEELARLKSSTTLDD 332
                         F      +       H      G  +        +A     + +  
Sbjct: 113 -------------AFVISGASSLGLGLLLHAHSIVAGFGSDLFVGSAIVACYFKFSRVAA 159

Query: 333 ALRVLRRMDVEGTPLISGSVVLNVLLSVFCRAGHIEDTERVLQLAKERGCTPNGATLSRV 392
           A +V   M          +V+ N ++S   +    ++   +     + G   +  T++ V
Sbjct: 160 ARKVFDGMLER------DTVLWNTMVSGLVKNSCFDEAILIFGDMVKGGIGFDSTTVAAV 213

Query: 393 LKKSNADRFLQAELILPDALEAGDVRLSDI--TDVMCHFFNNGMRSQVVRILRAYVVRCY 450
           L      + L   + +                T + C +   G       +         
Sbjct: 214 LPGVAELQDLALGMGIQCLAMKVGFHSHAYVITGLACLYSKCGEIETARLLFGQ-----I 268

Query: 451 RNPTESIPHTVALWALRLGPFDWALGFLAILLASNDEPLSDRIQRRMHEVVKENRSREIL 510
             P     + +          + ++     LL S ++  S  I   +             
Sbjct: 269 GQPDLVSYNAMISGYTCNNETESSVRLFKELLVSGEKVNSSSIVGLIPVFFPFGHLHL-T 327

Query: 511 KVLEGHKWDRRSILLAPQLQEPTNSSDGAGEVNGRSSEG----------GNSGGGHHRRD 560
           + + G       +  +      T       E+                  N+    + ++
Sbjct: 328 RCIHGFCTKSGVVSNSSVSTALTTVYSRLNEIESARLLFDESSEKSLASWNAMISGYAQN 387

Query: 561 MGPSWMSAMHLVLKEMGVEKEVLMGYKAKLSALINDA 597
                  ++   +++  V    +    + LSA     
Sbjct: 388 GLTEKAISLFQEMQKCEVRPNPV-TVTSILSACAQLG 423


 Score =  175 bits (446), Expect = 3e-42,   Method: Composition-based stats.
 Identities = 35/302 (11%), Positives = 81/302 (26%), Gaps = 21/302 (6%)

Query: 2   GAEKKINRPTNSGEVAENVGAFTEVMVPVWSRLCDKVIAAYKAGEDIVVLQHFEELRATP 61
           G     ++           G   +  +  ++ +        +    + + +    L +  
Sbjct: 247 GLACLYSKCGEIETARLLFGQIGQPDLVSYNAMISGYTCNNETESSVRLFKEL--LVSGE 304

Query: 62  ELDVIAHDSLISAAPDLTVGAVEKKEDDRAAKKERLEYCWGRALLSARHLAGDDDEHINS 121
           +++  +   LI          + +       K   +        L+  +   ++ E    
Sbjct: 305 KVNSSSIVGLIPVFFPFGHLHLTRCIHGFCTKSGVVSNSSVSTALTTVYSRLNEIESARL 364

Query: 122 IVES-FEQQFGCVSGYLRALAINA--ESALEVLQLYQMMEGPVTTRVATAALHRFLTND- 177
           + +   E+     +  +   A N   E A+ + Q  Q  E        T+ L        
Sbjct: 365 LFDESSEKSLASWNAMISGYAQNGLTEKAISLFQEMQKCEVRPNPVTVTSILSACAQLGA 424

Query: 178 ASEVSGLLQ-----------FLKLNNVPLTREFHDQLEKNFVMRMKTEDAEEVFKDMR-N 225
            S    +             F+  + V  T      +           + +E+F+ M  +
Sbjct: 425 LSLGKWVHDLINRESFESNIFMLHSRVSPTGVTFLSVLYACSHAGLVREGDEIFRSMVHD 484

Query: 226 AGVEPVSTHPYNFIFMKTPPFKYMDLLDYYEDMLDRGIVPMNSTFRILSRQTQNGGLVNQ 285
            G EP+  H    + +          LD+   M    + P    +  L          N 
Sbjct: 485 HGFEPLPEHYACMVDLLGRAGNLDKALDFIRKMP---VEPGPPVWGALLGACMIHKDANL 541

Query: 286 HF 287
             
Sbjct: 542 AR 543


 Score =  108 bits (270), Expect = 7e-22,   Method: Composition-based stats.
 Identities = 28/428 (6%), Positives = 102/428 (23%), Gaps = 83/428 (19%)

Query: 223 MRNAGVEPVSTHPYNFIFMKTPPFKYMDLLDYYEDMLDRGIVPMNSTFRILSRQTQNGGL 282
           M   G+          I   +   +       +  ++  G+     T   L+ +  +   
Sbjct: 1   MLYRGIASTRNLFLTLINRVSTLHQLN---QTHAQIILNGLHNDLVTVTKLTHKLSHLKA 57

Query: 283 VNQHFSALARGTTTGSDRRHETEGHGGTQAFFATRLEELARLKSSTTLDDALRVLRRMDV 342
           ++Q     +                             +     + +   A+ +   +  
Sbjct: 58  IDQASLLFSTIPN----------------PDLFLYNVLIRAFSLNNSPSSAVSLYTHL-R 100

Query: 343 EGTPLISGSVVL--------------------------------NVLLSVFCRAGHIEDT 370
           + TPL   +                                   + +++ + +   +   
Sbjct: 101 KSTPLEPDNFTYAFVISGASSLGLGLLLHAHSIVAGFGSDLFVGSAIVACYFKFSRVAAA 160

Query: 371 ERVLQLAKERGCTPNGATLSRVLKKSNADRFLQAELILPDALEAGDV--RLSDITDVMCH 428
            +V     ER    +    + ++     +      +++   +  G +    + +  V+  
Sbjct: 161 RKVFDGMLER----DTVLWNTMVSGLVKNSCFDEAILIFGDMVKGGIGFDSTTVAAVLPG 216

Query: 429 FFNNGMRSQVVRI-LRAYVVRCYRNPTESIPHTVALWALRLGPFDWALGFLAILLASNDE 487
                     + + ++   ++   +    +   +A    + G  + A      +     +
Sbjct: 217 VAELQDL--ALGMGIQCLAMKVGFHSHAYVITGLACLYSKCGEIETARLLFGQIG----Q 270

Query: 488 PLSDRIQRRMHEVVKENRSREILKVLEGHKWDRRSILLAPQLQEPT-----NSSDGAGEV 542
           P        +      N +   +++ +        +  +  +                 +
Sbjct: 271 PDLVSYNAMISGYTCNNETESSVRLFKELLVSGEKVNSSSIVGLIPVFFPFGHLHLTRCI 330

Query: 543 NGRS--------SEGGNSGGGHHRRDMGPSWMSAMHLVLKEMGVEKEVLMGYKAKLSALI 594
           +G          S    +    + R         +     E       L  + A +S   
Sbjct: 331 HGFCTKSGVVSNSSVSTALTTVYSRLNEIESARLLFDESSEK-----SLASWNAMISGYA 385

Query: 595 NDAKKKRD 602
            +   ++ 
Sbjct: 386 QNGLTEKA 393


>UniRef50_B9RTG3 Pentatricopeptide repeat-containing protein, putative n=1
           Tax=Ricinus communis RepID=B9RTG3_RICCO
          Length = 875

 Score =  344 bits (883), Expect = 7e-93,   Method: Composition-based stats.
 Identities = 66/655 (10%), Positives = 173/655 (26%), Gaps = 76/655 (11%)

Query: 11  TNSGEVAENVGAF--TEVMVPVWSRLCDKVIAAYKAGEDIVVLQHFEELRATPELDVIAH 68
             + E+ E   +    E+ V  ++ +   +  A +      +       R +P      +
Sbjct: 185 ERAMEIFEWFKSRGCYELNVIHYNIMIRILGKAKQWRYLECLCNEMSFKRISPINS--TY 242

Query: 69  DSLISAAPDLTVGAVEKKEDDRAAKKERLEYCWGRALLSARHLAGDDDEHINSIVESFEQ 128
            +LI       +        ++  K+          ++   +    + +      + +  
Sbjct: 243 GTLIDVYSKGGLREKALDWLEKMNKQGMEPDEVTMGIVVQMYKKAGEFQKAEEFFKKWSL 302

Query: 129 Q--------------------------FGCVSGYL--RALAINAESALEVLQLYQMMEGP 160
           +                              +  +     A   + A ++          
Sbjct: 303 REALRHKVTGKASVRVENERQMDVSLSSHTYNTMIDTYGKAGQIKEASDIFAEMLRKRIL 362

Query: 161 VTTRVATAALHRFL-TNDASEVSGLLQFLKLNNVPLTREFHDQLEKNFVMRMKTEDAEEV 219
            TT      +H         EV+ L+Q ++    P     ++ L            A   
Sbjct: 363 PTTVTFNTMIHICGNQGQLEEVALLMQKMEELRCPPDTRTYNILIFIHAKHNDINMAASY 422

Query: 220 FKDMRNAGVEPVSTHPYNFIFMKTPPFKYMDLLDYYEDMLDRGIVPMNSTFRILSRQTQN 279
           FK M+   ++P        ++  +      D  +   +M ++GI     T   L+R    
Sbjct: 423 FKRMKKDQLQPDLVSYRTLLYAFSIRHMVNDAENLVSEMDEKGIEIDEYTQSALTRMYIE 482

Query: 280 GGLVNQHFSALAR------GTTTGSDRRHETEGHGGT---------------QAFFATRL 318
            G++ + +    R       ++       +  G  G                +       
Sbjct: 483 AGMLEKSWLWFWRFHLAGNMSSECYSANIDAYGERGHVKEAARVFACRLEQNKLTVLEFN 542

Query: 319 EELARLKSSTTLDDALRVLRRMDVEGTPLISGSVVLNVLLSVFCRAGHIEDTERVLQLAK 378
             +         + A  +   M+  G  ++      + L+ +   A   +  +  L+  +
Sbjct: 543 VMIKAYGFGKNYEKACDLFDSMESHG--VVPDKCSYSSLVQILASADLPDKAKHYLKKMQ 600

Query: 379 ERGCTPNGATLSRVLKKSNADRFLQAELILPDALEAGDVRLS--DITDVMCHFFNNGMRS 436
           E G   +      V+        L+    +   +   DV+        ++  F ++G   
Sbjct: 601 EAGLVSDCVQYCAVISSFVKLGKLEMAEEVYKEMVGFDVKPDIIVYGVLINAFADSGCVK 660

Query: 437 QVVRILRAYVVRCYRNPTESIPHTVALWALRLGPFDWALGFLAILLASNDEPLSDRIQRR 496
           + +  + A            I +++     ++G    A     +L +S+  P +      
Sbjct: 661 EAISYIDAMKGAGLPG-NTVIYNSLIKLYTKVGYLREAQETYKLLQSSDVGPETYSSNCM 719

Query: 497 MHEVVKENRSREILKVLEGHKWDRRSILLAPQLQEPTNSSDGAGEVNGRSSEGGNSGG-- 554
           +    +++  +   ++ E  K    +                 G                
Sbjct: 720 IDLYSEQSMVKPAEEIFESMKRKGDA--NEFTYAMMLCMYKRLGWFEQAIQIAKQMRELG 777

Query: 555 ------------GHHRRDMGPSWMSAMHLVLKEMGVEKEVLMGYKAKLSALINDA 597
                       G +  D            +   G++ +    +K+    L+   
Sbjct: 778 LLTYLLSYNNVLGLYALDGRFKEAVGTFKEMVGAGIQPDD-CTFKSLGIVLVKCG 831


 Score =  323 bits (828), Expect = 2e-86,   Method: Composition-based stats.
 Identities = 59/594 (9%), Positives = 142/594 (23%), Gaps = 79/594 (13%)

Query: 9   RPTNSGEVAENVGAFTEVMVPVWSRLCDKVIAAYKAGEDIVVLQHFE------------- 55
           R      + +      E        +      A +  +     + +              
Sbjct: 255 REKALDWLEKMNKQGMEPDEVTMGIVVQMYKKAGEFQKAEEFFKKWSLREALRHKVTGKA 314

Query: 56  ------ELRATPELDVIAHDSLISAAPDLTVGAVEKKEDDRAAKKERLEYCWGRALLSAR 109
                 E +    L    ++++I                    +K  L        +   
Sbjct: 315 SVRVENERQMDVSLSSHTYNTMIDTYGKAGQIKEASDIFAEMLRKRILPTTVTFNTMIHI 374

Query: 110 HLAGDDDEHINSIVESFEQQFGCVSGYLRALAI-------NAESALEVLQLYQMMEGPVT 162
                  E +  +++  E+           + I       +   A    +  +  +    
Sbjct: 375 CGNQGQLEEVALLMQKMEELRCPPDTRTYNILIFIHAKHNDINMAASYFKRMKKDQLQPD 434

Query: 163 TRVATAALHRFL-TNDASEVSGLLQFLKLNNVPLTREFHDQLEKNFVMRMKTEDAEEVFK 221
                  L+ F   +  ++   L+  +    + +       L + ++     E +   F 
Sbjct: 435 LVSYRTLLYAFSIRHMVNDAENLVSEMDEKGIEIDEYTQSALTRMYIEAGMLEKSWLWFW 494

Query: 222 D------MRNAGVEPVSTHP---------------------------YNFIFMKTPPFKY 248
                  M +                                        I        Y
Sbjct: 495 RFHLAGNMSSECYSANIDAYGERGHVKEAARVFACRLEQNKLTVLEFNVMIKAYGFGKNY 554

Query: 249 MDLLDYYEDMLDRGIVPMNSTFRILSRQTQNGGLVNQHFSALARGTTTGSDRRHETEGHG 308
               D ++ M   G+VP   ++  L +   +  L ++    L +                
Sbjct: 555 EKACDLFDSMESHGVVPDKCSYSSLVQILASADLPDKAKHYLKKMQE------------A 602

Query: 309 GTQAFFATRLEELARLKSSTTLDDALRVLRRMDVEGTPLISGSVVLNVLLSVFCRAGHIE 368
           G  +        ++       L+ A  V + M   G  +    +V  VL++ F  +G ++
Sbjct: 603 GLVSDCVQYCAVISSFVKLGKLEMAEEVYKEMV--GFDVKPDIIVYGVLINAFADSGCVK 660

Query: 369 DTERVLQLAKERGCTPNGATLSRVLKKSNADRFLQAELILPDALEAGDVRLSDI--TDVM 426
           +    +   K  G   N    + ++K      +L+        L++ DV         ++
Sbjct: 661 EAISYIDAMKGAGLPGNTVIYNSLIKLYTKVGYLREAQETYKLLQSSDVGPETYSSNCMI 720

Query: 427 CHFFNNGMRSQVVRILRAYVVRCYRNPTESIPHTVALWALRLGPFDWALGFLAILLASND 486
             +    M      I  +   +      E     +     RLG F+ A+     +     
Sbjct: 721 DLYSEQSMVKPAEEIFESMKRKGDA--NEFTYAMMLCMYKRLGWFEQAIQIAKQMRELGL 778

Query: 487 EPLSDRIQRRMHEVVKENRSREILKVLEGHKWDRRSILLAPQLQEPTNSSDGAG 540
                     +     + R +E +   +               +         G
Sbjct: 779 LTYLLSYNNVLGLYALDGRFKEAVGTFKEMVGAGIQPDDCT-FKSLGIVLVKCG 831


 Score =  278 bits (712), Expect = 5e-73,   Method: Composition-based stats.
 Identities = 39/519 (7%), Positives = 125/519 (24%), Gaps = 98/519 (18%)

Query: 143 NAESALEVLQLYQMMEG-PVTTRVATAALHRFLTND-ASEVSGLLQFLKLNNVPLTREFH 200
           + E A+E+ + ++      +        +           +  L   +    +      +
Sbjct: 183 SWERAMEIFEWFKSRGCYELNVIHYNIMIRILGKAKQWRYLECLCNEMSFKRISPINSTY 242

Query: 201 DQLEKNFVMRMKTEDAEEVFKDMRNAGVEPVSTHPYNFIFMKTPPFKYMDLLDYYEDM-- 258
             L   +      E A +  + M   G+EP        + M     ++    ++++    
Sbjct: 243 GTLIDVYSKGGLREKALDWLEKMNKQGMEPDEVTMGIVVQMYKKAGEFQKAEEFFKKWSL 302

Query: 259 -------------------LDRGIVPMNSTFRILSRQTQNGGLVNQHFSALARGTTTGSD 299
                                  +   + T+  +       G + +     A        
Sbjct: 303 REALRHKVTGKASVRVENERQMDVSLSSHTYNTMIDTYGKAGQIKEASDIFAEMLRKR-- 360

Query: 300 RRHETEGHGGTQAFFATRLEELARLKSSTTLDDALRVLRRMDVEGTPLISGSVVLNVLLS 359
                           T    +    +   L++   ++++M+         +   N+L+ 
Sbjct: 361 ----------ILPTTVTFNTMIHICGNQGQLEEVALLMQKMEE--LRCPPDTRTYNILIF 408

Query: 360 VFCRAGHIEDTERVLQLAKERGCTPNGATLSRVLKKSNADRFLQAELILPDALEAGDVRL 419
           +  +   I       +  K+    P+  +   +L   +    +     L   ++   + +
Sbjct: 409 IHAKHNDINMAASYFKRMKKDQLQPDLVSYRTLLYAFSIRHMVNDAENLVSEMDEKGIEI 468

Query: 420 SDIT--DV----------------------------------MCHFFNNGMRSQVVRILR 443
            + T   +                                  +  +   G   +  R+  
Sbjct: 469 DEYTQSALTRMYIEAGMLEKSWLWFWRFHLAGNMSSECYSANIDAYGERGHVKEAARVF- 527

Query: 444 AYVVRCYRNPTESIPHTVALWALRLGPFDWALGFLAILLASNDEPLSDRIQRRMHEVVKE 503
                     T    + +         ++ A      + +    P        +  +   
Sbjct: 528 -ACRLEQNKLTVLEFNVMIKAYGFGKNYEKACDLFDSMESHGVVPDKCSYSSLVQILASA 586

Query: 504 NRSREILKVLEGHKWDRRSILLAPQLQEPTNSSDGAGEVNGRSSEGGNSGGGHHRRDMGP 563
           +   +    L+  +     +    Q     +S    G++                     
Sbjct: 587 DLPDKAKHYLKKMQEAGL-VSDCVQYCAVISSFVKLGKL--------------------- 624

Query: 564 SWMSAMHLVLKEMGVEKEVLMGYKAKLSALINDAKKKRD 602
                ++  +    V+ +++  Y   ++A  +    K  
Sbjct: 625 EMAEEVYKEMVGFDVKPDII-VYGVLINAFADSGCVKEA 662


 Score =  238 bits (609), Expect = 4e-61,   Method: Composition-based stats.
 Identities = 51/473 (10%), Positives = 122/473 (25%), Gaps = 76/473 (16%)

Query: 4   EKKINRPTNSGEVAE-------NVGAFTEVMVPVWSRLCDKVIAAYKAGEDIVVLQHFEE 56
              I+   N G++ E                   ++ L                 +  + 
Sbjct: 369 NTMIHICGNQGQLEEVALLMQKMEELRCPPDTRTYNILIFIHAKHNDINMAASYFKRMK- 427

Query: 57  LRATPELDVIAHDSLISAAPDLTVGAVEKKEDDRAAKKERLEYCWGRALLSARH------ 110
            +   + D++++ +L+ A     +    +       +K      + ++ L+  +      
Sbjct: 428 -KDQLQPDLVSYRTLLYAFSIRHMVNDAENLVSEMDEKGIEIDEYTQSALTRMYIEAGML 486

Query: 111 -----------------------------LAGDDDEHINSIVESFEQQ---FGCVSGYL- 137
                                          G   E         EQ        +  + 
Sbjct: 487 EKSWLWFWRFHLAGNMSSECYSANIDAYGERGHVKEAARVFACRLEQNKLTVLEFNVMIK 546

Query: 138 -RALAINAESALEVLQLYQMMEGPVTTRVATAALHRFLTNDASE-VSGLLQFLKLNNVPL 195
                 N E A ++    +           ++ +    + D  +     L+ ++   +  
Sbjct: 547 AYGFGKNYEKACDLFDSMESHGVVPDKCSYSSLVQILASADLPDKAKHYLKKMQEAGLVS 606

Query: 196 TREFHDQLEKNFVMRMKTEDAEEVFKDMRNAGVEPVSTHPYNFIFMKTPPFKYMDLLDYY 255
               +  +  +FV   K E AEEV+K+M    V+P        I          + + Y 
Sbjct: 607 DCVQYCAVISSFVKLGKLEMAEEVYKEMVGFDVKPDIIVYGVLINAFADSGCVKEAISYI 666

Query: 256 EDMLDRGIVPMNSTFRILSRQTQNGGLVNQHFSALARGTTTGS----------------- 298
           + M   G+      +  L +     G + +         ++                   
Sbjct: 667 DAMKGAGLPGNTVIYNSLIKLYTKVGYLREAQETYKLLQSSDVGPETYSSNCMIDLYSEQ 726

Query: 299 ------DRRHETEGHGGTQAFFATRLEELARLKSSTTLDDALRVLRRMDVEGTPLISGSV 352
                 +   E+    G      T    L   K     + A+++ ++M   G       +
Sbjct: 727 SMVKPAEEIFESMKRKGDA-NEFTYAMMLCMYKRLGWFEQAIQIAKQMRELGLLTY--LL 783

Query: 353 VLNVLLSVFCRAGHIEDTERVLQLAKERGCTPNGATLSRVLKKSNADRFLQAE 405
             N +L ++   G  ++     +     G  P+  T   +          +  
Sbjct: 784 SYNNVLGLYALDGRFKEAVGTFKEMVGAGIQPDDCTFKSLGIVLVKCGISKQA 836


 Score =  115 bits (290), Expect = 3e-24,   Method: Composition-based stats.
 Identities = 20/245 (8%), Positives = 59/245 (24%), Gaps = 15/245 (6%)

Query: 9   RPTNSGEVAENVGAFT----EVMVPVWSRLCDKVIAAYKAGEDIVVLQHFEELRATPELD 64
           +        E          +  + V+  L +    +    E I  +   +        +
Sbjct: 620 KLGKLEMAEEVYKEMVGFDVKPDIIVYGVLINAFADSGCVKEAISYIDAMKGAGLPG--N 677

Query: 65  VIAHDSLISAAPDLTVGAVEKKEDDRAAKKERLEYCWGRALLSARHLAGDDDEHINSIVE 124
            + ++SLI     +      ++        +     +    +   +      +    I E
Sbjct: 678 TVIYNSLIKLYTKVGYLREAQETYKLLQSSDVGPETYSSNCMIDLYSEQSMVKPAEEIFE 737

Query: 125 SFEQQFGCVSGYLRA-------LAINAESALEVLQLYQMMEGPVTTRVATAALHRFL-TN 176
           S +++    + +  A            E A+++ +  + +            L  +    
Sbjct: 738 SMKRKGDA-NEFTYAMMLCMYKRLGWFEQAIQIAKQMRELGLLTYLLSYNNVLGLYALDG 796

Query: 177 DASEVSGLLQFLKLNNVPLTREFHDQLEKNFVMRMKTEDAEEVFKDMRNAGVEPVSTHPY 236
              E  G  + +    +         L    V    ++ A    +               
Sbjct: 797 RFKEAVGTFKEMVGAGIQPDDCTFKSLGIVLVKCGISKQAVGKLEATTKKDRHSGLQTWL 856

Query: 237 NFIFM 241
             +  
Sbjct: 857 AALSA 861


>UniRef50_P0C8Q7 Pentatricopeptide repeat-containing protein At5g08305 n=4
           Tax=Magnoliophyta RepID=PP369_ARATH
          Length = 534

 Score =  343 bits (882), Expect = 8e-93,   Method: Composition-based stats.
 Identities = 55/546 (10%), Positives = 136/546 (24%), Gaps = 56/546 (10%)

Query: 40  AAYKAGEDIVVLQHFEELRATPELDVIAHDSLISAAPDLTVGAVEKKEDDRAAKKERLEY 99
                 E   +      L  + E   ++     SA           K   + +       
Sbjct: 17  QCKSMSELYKIHTLLITLGLSEEEPFVSQTLSFSALSSSGDVDYAYKFLSKLS----DPP 72

Query: 100 CWGRALLSARHLAGDDDEHINSIVESFEQQFGCVSGYLRALAINAESALE-------VLQ 152
            +G   +        + E   S+     +             + + S L        +  
Sbjct: 73  NYGWNFVIRGFSNSRNPEKSISVYIQMLRFGLLPDHMTYPFLMKSSSRLSNRKLGGSLHC 132

Query: 153 LYQMMEGPVTTRVATAALHRFLT-NDASEVSGLLQFLKLNNVPLTREFHDQLEKNFVMRM 211
                       +    +H + +  D +    L   +            + +   +    
Sbjct: 133 SVVKSGLEWDLFICNTLIHMYGSFRDQASARKLFDEMPHK----NLVTWNSILDAYAKSG 188

Query: 212 KTEDAEEVFKDMRNAGVEPVSTHPYNFIFMKTPPFKYMDLLDYYEDMLDRGI-VPMNSTF 270
               A  VF +M             + I       +Y   L+ ++ M+  G       T 
Sbjct: 189 DVVSARLVFDEMSER----DVVTWSSMIDGYVKRGEYNKALEIFDQMMRMGSSKANEVTM 244

Query: 271 RILSRQTQNGGLVNQHFSALARGTTTGSDRRHETEGHGGTQAFFATRLEELARLKSSTTL 330
             +     + G +N+  +             H              +   +       ++
Sbjct: 245 VSVICACAHLGALNRGKTV------------HRYILDVHLPLTVILQTSLIDMYAKCGSI 292

Query: 331 DDALRVLRRMDVEGTPLISGSVVLNVLLSVFCRAGHIEDTERVLQLAKERGCTPNGATLS 390
            DA  V  R  V+ T     +++ N ++      G I ++ ++    +E    P+  T  
Sbjct: 293 GDAWSVFYRASVKET----DALMWNAIIGGLASHGFIRESLQLFHKMRESKIDPDEITFL 348

Query: 391 RVLKKSNADRFLQAELILPDALEAGDVRL--SDITDVMCHFFNNGMRSQVVRILRAYVVR 448
            +L   +    ++       +L+             ++      G+       +    ++
Sbjct: 349 CLLAACSHGGLVKEAWHFFKSLKESGAEPKSEHYACMVDVLSRAGLVKDAHDFISEMPIK 408

Query: 449 CYRNPTESIPHTVALWALRLGPFDWALGFLAILLASNDEP-LSDRIQRRMHEVVKENRSR 507
               PT S+   +    +  G  + A      L+    +P    R     +      + R
Sbjct: 409 ----PTGSMLGALLNGCINHGNLELAETVGKKLIE--LQPHNDGRYVGLANVYAINKQFR 462

Query: 508 EILKVLEGHKWDRRSILLAPQLQEPTNSSDGAGEVNGRSSEGGNSGGGHHRRDMGPSWMS 567
               + E  +      +    +           +++G           H   D   + + 
Sbjct: 463 AARSMREAMEKKGVKKIAGHSI----------LDLDGTRHRFIAHDKTHFHSDKIYAVLQ 512

Query: 568 AMHLVL 573
                +
Sbjct: 513 LTGAWM 518


 Score =  270 bits (692), Expect = 9e-71,   Method: Composition-based stats.
 Identities = 42/430 (9%), Positives = 91/430 (21%), Gaps = 58/430 (13%)

Query: 174 LTNDASEVSGLLQFLKLNNVPLTREFHDQLEKNFVMRMKTEDAEEVFKDMRNAGVEPVST 233
            + D       L  L            + + + F      E +  V+  M   G+ P   
Sbjct: 54  SSGDVDYAYKFLSKLSD----PPNYGWNFVIRGFSNSRNPEKSISVYIQMLRFGLLPDHM 109

Query: 234 HPYNFIFMKTPPFKYMDLLDYYEDMLDRGIVPMNSTFRILSRQTQNGGLVNQHFSALARG 293
                +   +           +  ++  G+         L     +              
Sbjct: 110 TYPFLMKSSSRLSNRKLGGSLHCSVVKSGLEWDLFICNTLIHMYGSFRDQASARKLFDEM 169

Query: 294 TTTGSDRRHETEGHGGTQAFFATRLEELARLKSSTTLDDALRVLRRMDVEGTPLISGSVV 353
                                 T    L     S  +  A  V   M           V 
Sbjct: 170 PHK----------------NLVTWNSILDAYAKSGDVVSARLVFDEMSER------DVVT 207

Query: 354 LNVLLSVFCRAGHIEDTERVLQLAKERGC-TPNGATLSRVLKKSNADRFLQAELILPDAL 412
            + ++  + + G       +       G    N  T+  V+        L     +   +
Sbjct: 208 WSSMIDGYVKRGEYNKALEIFDQMMRMGSSKANEVTMVSVICACAHLGALNRGKTVHRYI 267

Query: 413 EAGDVRLSDI--TDVMCHFFNNGMRSQVVRILRAYVVRCYRNPTESIPHTVALWALRLGP 470
               + L+ I  T ++  +   G       +     V+        + + +       G 
Sbjct: 268 LDVHLPLTVILQTSLIDMYAKCGSIGDAWSVFYRASVK---ETDALMWNAIIGGLASHGF 324

Query: 471 FDWALGFLAILLASNDEPLSDRIQRRMHEVVKENRSREILKVLEGHKWDRRSILLAPQLQ 530
              +L     +  S  +P        +         +E     +  K    +   +    
Sbjct: 325 IRESLQLFHKMRESKIDPDEITFLCLLAACSHGGLVKEAWHFFKSLKESG-AEPKSEHYA 383

Query: 531 EPTNSSDGAGEVNGRSSEGGNSGGGHHRRDMGPSWMSAMHLVLKEMGVEKEVLMGYKAKL 590
              +    AG V                              +    ++        A L
Sbjct: 384 CMVDVLSRAGLV---------------------KDAHDFISEMP---IKP-TGSMLGALL 418

Query: 591 SALINDAKKK 600
           +  IN    +
Sbjct: 419 NGCINHGNLE 428


 Score =  236 bits (602), Expect = 2e-60,   Method: Composition-based stats.
 Identities = 59/459 (12%), Positives = 126/459 (27%), Gaps = 60/459 (13%)

Query: 7   INRPTNSGEVAENVGAFTEVMVPVWSRLCDKVIAAYKAGEDIVVLQHFEELRATPELDVI 66
           ++   +     + +   ++     W+ +      +    + I V      LR     D +
Sbjct: 52  LSSSGDVDYAYKFLSKLSDPPNYGWNFVIRGFSNSRNPEKSISVYIQM--LRFGLLPDHM 109

Query: 67  AHDSLISAAPDLTVGAVEKKEDDRAAKKERLEYCWGRALLSARHLAGDDDEHINSIVESF 126
            +  L+ ++  L+   +         K       +    L   + +  D      + +  
Sbjct: 110 TYPFLMKSSSRLSNRKLGGSLHCSVVKSGLEWDLFICNTLIHMYGSFRDQASARKLFDEM 169

Query: 127 --------------------------------EQQFGCVSGYLRALAINAE--SALEVLQ 152
                                           E+     S  +       E   ALE+  
Sbjct: 170 PHKNLVTWNSILDAYAKSGDVVSARLVFDEMSERDVVTWSSMIDGYVKRGEYNKALEIFD 229

Query: 153 LYQMME-GPVTTRVATAALHRFLTND-ASEVSGLLQFLKLNNVPLTREFHDQLEKNFVMR 210
               M           + +         +    + +++   ++PLT      L   +   
Sbjct: 230 QMMRMGSSKANEVTMVSVICACAHLGALNRGKTVHRYILDVHLPLTVILQTSLIDMYAKC 289

Query: 211 MKTEDAEEVFKDMRNAGVEPVSTHPYNFIFMKTPPFKYMDLLDYYEDMLDRGIVPMNSTF 270
               DA  VF        E  +      I          + L  +  M +  I P   TF
Sbjct: 290 GSIGDAWSVFYRASVK--ETDALMWNAIIGGLASHGFIRESLQLFHKMRESKIDPDEITF 347

Query: 271 RILSRQTQNGGLVNQHFSALARGTTTGSDRRHETEGHGGTQAFFATRLEELARLKSSTTL 330
             L     +GGLV + +        +G++ + E                 +  L  +  +
Sbjct: 348 LCLLAACSHGGLVKEAWHFFKSLKESGAEPKSEH------------YACMVDVLSRAGLV 395

Query: 331 DDALRVLRRMDVEGTPLISGSVVLNVLLSVFCRAGHIEDTERVLQLAKERGCTP-NGATL 389
            DA   +  M      +     +L  LL+     G++E  E V +   E    P N    
Sbjct: 396 KDAHDFISEMP-----IKPTGSMLGALLNGCINHGNLELAETVGKKLIE--LQPHNDGRY 448

Query: 390 SRVLKKSNADRFLQAELILPDALEAGDVRLSDITDVMCH 428
             +      ++  +A   + +A+E   V+      ++  
Sbjct: 449 VGLANVYAINKQFRAARSMREAMEKKGVKKIAGHSILDL 487


 Score =  173 bits (439), Expect = 2e-41,   Method: Composition-based stats.
 Identities = 25/338 (7%), Positives = 70/338 (20%), Gaps = 42/338 (12%)

Query: 6   KINRPTNSGEVAENVGAFTEVMVPVWSRLCDKVIAAYKA--------------------- 44
                 +     +         +  W+ + D    +                        
Sbjct: 152 MYGSFRDQASARKLFDEMPHKNLVTWNSILDAYAKSGDVVSARLVFDEMSERDVVTWSSM 211

Query: 45  ----------GEDIVVLQHFEELRATPELDVIAHDSLISAAPDLTVGAVEKKEDDRAAKK 94
                      + + +      + ++ + + +   S+I A   L      K         
Sbjct: 212 IDGYVKRGEYNKALEIFDQMMRMGSS-KANEVTMVSVICACAHLGALNRGKTVHRYILDV 270

Query: 95  ERLEYCWGRALLSARHLAGDDDEHINSIV---ESFEQQFGCVSGYLRALAINA--ESALE 149
                   +  L   +          S+       E      +  +  LA +     +L+
Sbjct: 271 HLPLTVILQTSLIDMYAKCGSIGDAWSVFYRASVKETDALMWNAIIGGLASHGFIRESLQ 330

Query: 150 VLQLYQMMEGPVTTRVATAALHRFLTNDA-SEVSGLLQFLKLNNVPLTREFHDQLEKNFV 208
           +    +  +           L          E     + LK +      E +  +     
Sbjct: 331 LFHKMRESKIDPDEITFLCLLAACSHGGLVKEAWHFFKSLKESGAEPKSEHYACMVDVLS 390

Query: 209 MRMKTEDAEEVFKDMRNAGVEPVSTHPYNFIFMKTPPFKYMDLLDYYEDMLDRGIVPMNS 268
                +DA +   +M    ++P  +     +                + +++        
Sbjct: 391 RAGLVKDAHDFISEMP---IKPTGSMLGALLNGCINHGNLELAETVGKKLIELQPHNDGR 447

Query: 269 TFRILSRQTQNGGLVNQHFSALARGTTTGSDRRHETEG 306
            +  L+             S        G  +      
Sbjct: 448 -YVGLANVYAINKQFRAARSMREAMEKKGVKKIAGHSI 484


 Score =  161 bits (408), Expect = 9e-38,   Method: Composition-based stats.
 Identities = 31/329 (9%), Positives = 79/329 (24%), Gaps = 63/329 (19%)

Query: 322 ARLKSSTTLDDALRVLRRMDVEGTPLISGSVVLNVLLSVFCRAGHIEDTERVLQLAKERG 381
           + L SS  +D A + L ++              N ++  F  + + E +  V       G
Sbjct: 50  SALSSSGDVDYAYKFLSKLSD-----PPN-YGWNFVIRGFSNSRNPEKSISVYIQMLRFG 103

Query: 382 CTPNGATL-----------------------------------SRVLKKSNADRFLQAEL 406
             P+  T                                    + ++    + R   +  
Sbjct: 104 LLPDHMTYPFLMKSSSRLSNRKLGGSLHCSVVKSGLEWDLFICNTLIHMYGSFRDQASAR 163

Query: 407 ILPDALEAGDVRLSDITDVMCHFFNNGMRSQVVRILRAYVVRCYRNPTESIPHTVALWAL 466
            L D +   ++       ++  +  +G       +      R           ++    +
Sbjct: 164 KLFDEMPHKNL--VTWNSILDAYAKSGDVVSARLVFDEMSER-----DVVTWSSMIDGYV 216

Query: 467 RLGPFDWALGFLAILLASND-EPLSDRIQRRMHEVVKENRSREILKVLEGHKWDRRSILL 525
           + G ++ AL     ++     +     +   +              V           L 
Sbjct: 217 KRGEYNKALEIFDQMMRMGSSKANEVTMVSVICACAHLGALNRGKTVHRYILDVHL-PLT 275

Query: 526 APQLQEPTNSSDGAGEVNGRSSEGG------------NSGGGHHRRDMGPSWMSAMHLVL 573
                   +     G +    S               N+  G             +   +
Sbjct: 276 VILQTSLIDMYAKCGSIGDAWSVFYRASVKETDALMWNAIIGGLASHGFIRESLQLFHKM 335

Query: 574 KEMGVEKEVLMGYKAKLSALINDAKKKRD 602
           +E  ++ + +  +   L+A  +    K  
Sbjct: 336 RESKIDPDEI-TFLCLLAACSHGGLVKEA 363


>UniRef50_Q0DF75 Os06g0111300 protein n=1 Tax=Oryza sativa Japonica Group
           RepID=Q0DF75_ORYSJ
          Length = 978

 Score =  343 bits (882), Expect = 8e-93,   Method: Composition-based stats.
 Identities = 63/642 (9%), Positives = 157/642 (24%), Gaps = 86/642 (13%)

Query: 17  AENVGAFTEVMVPVWSRLCDKVIAAYKAGEDIVVLQHFEELRATPELDVIAHDSLISAAP 76
            + + A        ++ +           E +      +  R  PE     +  LIS   
Sbjct: 264 EQMLEANVAPNQFTYTVVIGSYAKEGMLEEAMDAFGEMKRRRFVPE--EATYSLLISLCA 321

Query: 77  DLTVGAVEKKEDDRAAKKERLEYCWGRALLSARHLAGDDDEHINSIVESFEQQFGCVSGY 136
               G       D    K  +   +  A +   +   +D     S+    EQ        
Sbjct: 322 KHGKGEEALGLYDEMKVKSIVPSNYTCASVLTLYYKNEDYSKALSLFSEMEQNKIVPDEV 381

Query: 137 LRALAIN-------AESALEVLQLYQMMEGPVTTRVATAALHRFLTN-DASEVSGLLQFL 188
           +  + +         E A  + +           +   A     +   +      +L  +
Sbjct: 382 IYGILVRIYGKLGLYEDAQRMFEEIDKAGLLSDEQTYVAMAQVHMNVQNYDRALQVLDAM 441

Query: 189 KLNNVPLTREFHDQLEKNFVMRMKTEDAEEVFKDMRNAGVEPVSTHPYNFIFMKTPPFKY 248
           +  NV  ++  +  L +  V +   + AE+ F+ + N G  P      + + +       
Sbjct: 442 RARNVKPSQFSYSALLRCHVAKEDVDAAEDTFRALSNYG-PPDVFCCNDLLRLYMRLGHL 500

Query: 249 MDLLDYYEDMLDRGIVPMNSTFRILSRQTQNGG------LVNQHFS-------------- 288
                    M    +         +               + +                 
Sbjct: 501 DKARALILKMRKEALQFDEDLCVTVLEVCCKTSINKDTDNLTEVIQNEGSSSKVLNPTDS 560

Query: 289 -ALARGTTT-------------------------GSDRRHETEGHGGTQAFFATRLEELA 322
             L+    +                          +   +E     G +         + 
Sbjct: 561 STLSMMLKSLLDKPGGLSSVSQLIMKFAREGSTDEAKFLYEHLTELGAKPDDTAIATLIV 620

Query: 323 RLKSSTTLDDALRVLRRMDVEGTPLISGSVVLNVLLSVFCRAGHIEDTERVLQLAKERGC 382
           +   +  L+ A ++        T    G  V N ++   CR G  E+  R+     ++G 
Sbjct: 621 QYGQAQQLEQAQKLFETAS---TSFPVGGSVYNAMVDALCRCGKTEEAYRLFMELIDQGH 677

Query: 383 TPNGATLSRVLKKSNADRFLQAELILPDALEAGDVRLS--DITDVMCHFFNNGMRSQVVR 440
             +  T+S ++        L + + + D + +  +  S      ++  +   G   + V 
Sbjct: 678 NGDAVTISILVTHLTKQGKLYSAVSIYDRMISSGIPRSMQTFNIMISVYGQGGKLEKAVE 737

Query: 441 ILRAYVVRCYRNPTESIPHTVALWALRLGPFDWALGFLAILLASNDEPLSDRIQRRMHEV 500
           +  A          E     +  +  + G    A    + +      P        ++  
Sbjct: 738 MFSAAQELGLPI-DEKTYTNMLSFYGKAGKHHEASLLFSRMKEDGIRPGKISFNTMINAY 796

Query: 501 VKENRSREILKVLEGHKWDRRSILLAPQLQEPTNSSDGAGEVNGRSSEGGNSGGGHHRRD 560
                  E   + +  + +         L                      +    +   
Sbjct: 797 ATSGLHNEAEIIFQEMQKNNHVPDSHTYL----------------------ALIRAYTEG 834

Query: 561 MGPSWMSAMHLVLKEMGVEKEVLMGYKAKLSALINDAKKKRD 602
              S       ++    +       +   +SA + + +    
Sbjct: 835 KCYSKAEEAIQMMLRSNMTP-SCTHFNHLISAFLKEGQIDEA 875


 Score =  304 bits (779), Expect = 8e-81,   Method: Composition-based stats.
 Identities = 62/689 (8%), Positives = 165/689 (23%), Gaps = 111/689 (16%)

Query: 12  NSGEVAENVGAFTEVMVPVWSRLCDKVIAAYKAGEDIVVLQHFEELRATPELDVIAHDSL 71
           +S ++ E + +F       +  +C  +       +         +L+   E  V+A+  L
Sbjct: 120 SSADMREAMASFVAK--LTFREMCFVLHELRGWRQARDFFAWM-KLQLCYEPSVVAYTIL 176

Query: 72  ISAAPDLTVGAVEKKEDDRAAKKERLEYCWGRALLSARHLAGDDDEHINSIVESFEQQFG 131
           +     +    + +       +            L   +        +     +  ++  
Sbjct: 177 LRLYGQVGKVKLAEVTFLEMLQAGCEPDAVACGTLLCAYARWGKLNDMLMFYAAVRRRDI 236

Query: 132 CVSGYLRALAINAE-------SALEVLQLYQMMEGPVTTRVATAALHRFLT-NDASEVSG 183
             S  +    +++          + + +              T  +  +       E   
Sbjct: 237 VPSISVFNFMVSSLQKQKLHGKVIHLWEQMLEANVAPNQFTYTVVIGSYAKEGMLEEAMD 296

Query: 184 LLQFLKLNNVPLTREFHDQLEKNFVMRMKTEDAEEVFKDMRNAGVEPVSTHPYNFIFMKT 243
               +K          +  L        K E+A  ++ +M+   + P +    + + +  
Sbjct: 297 AFGEMKRRRFVPEEATYSLLISLCAKHGKGEEALGLYDEMKVKSIVPSNYTCASVLTLYY 356

Query: 244 PPFKYMDLLDYYEDMLDRGIVPMNSTFRILSRQTQNGGLVNQHFSALARGTTTG------ 297
               Y   L  + +M    IVP    + IL R     GL              G      
Sbjct: 357 KNEDYSKALSLFSEMEQNKIVPDEVIYGILVRIYGKLGLYEDAQRMFEEIDKAGLLSDEQ 416

Query: 298 -----------------SDRRHETEGHGGTQAFFATRLEELARLKSSTTLDDALRVLRRM 340
                            + +  +       +    +    L    +   +D A    R +
Sbjct: 417 TYVAMAQVHMNVQNYDRALQVLDAMRARNVKPSQFSYSALLRCHVAKEDVDAAEDTFRAL 476

Query: 341 DVEGTPLISGSVVLNVLLSVFCRAGHIEDTERVLQLAKERGCTPNGATLSRVLKKSNA-- 398
              G          N LL ++ R GH++    ++   ++     +      VL+      
Sbjct: 477 SNYGP---PDVFCCNDLLRLYMRLGHLDKARALILKMRKEALQFDEDLCVTVLEVCCKTS 533

Query: 399 -DRFLQAELIL------------------PDALEAGDVR----LSDITDVMCHFFNNGMR 435
            ++       +                     +    +     LS ++ ++  F   G  
Sbjct: 534 INKDTDNLTEVIQNEGSSSKVLNPTDSSTLSMMLKSLLDKPGGLSSVSQLIMKFAREGST 593

Query: 436 SQVVRILRAYVVRCYRNPTESI---------------------------------PHTVA 462
            +   +         +    +I                                  + + 
Sbjct: 594 DEAKFLYEHLTELGAKPDDTAIATLIVQYGQAQQLEQAQKLFETASTSFPVGGSVYNAMV 653

Query: 463 LWALRLGPFDWALGFLAILLASNDEPLSDRIQRRMHEVVKENRSREILKVLEGHKWDRRS 522
               R G  + A      L+       +  I   +  + K+ +    + + +        
Sbjct: 654 DALCRCGKTEEAYRLFMELIDQGHNGDAVTISILVTHLTKQGKLYSAVSIYDRMISSGI- 712

Query: 523 ILLAPQLQEPTNSSDGAGEVNGRSSEG--------------GNSGGGHHRRDMGPSWMSA 568
                      +     G++                       +    + +       S 
Sbjct: 713 PRSMQTFNIMISVYGQGGKLEKAVEMFSAAQELGLPIDEKTYTNMLSFYGKAGKHHEASL 772

Query: 569 MHLVLKEMGVEKEVLMGYKAKLSALINDA 597
           +   +KE G+    +  +   ++A     
Sbjct: 773 LFSRMKEDGIRPGKI-SFNTMINAYATSG 800


 Score =  296 bits (760), Expect = 1e-78,   Method: Composition-based stats.
 Identities = 57/626 (9%), Positives = 148/626 (23%), Gaps = 87/626 (13%)

Query: 11  TNSGEVAENVGAFTEVMVPVWSRLCDKVIAAYKAGEDIVVLQHFEELRATPELDVIAHDS 70
                 +E           ++  L           +   + +  ++       D   + +
Sbjct: 363 KALSLFSEMEQNKIVPDEVIYGILVRIYGKLGLYEDAQRMFEEIDKAGLL--SDEQTYVA 420

Query: 71  LISAAPDLTVGAVEKKEDDRAAKKERLEYCWGRALLSARHLAGDDDEHINSIVESF---- 126
           +     ++       +  D    +      +  + L   H+A +D +       +     
Sbjct: 421 MAQVHMNVQNYDRALQVLDAMRARNVKPSQFSYSALLRCHVAKEDVDAAEDTFRALSNYG 480

Query: 127 EQQFGCVSGYLRAL--AINAESALEVLQLYQMMEGPVTT--------------------- 163
                C +  LR      + + A  ++   +                             
Sbjct: 481 PPDVFCCNDLLRLYMRLGHLDKARALILKMRKEALQFDEDLCVTVLEVCCKTSINKDTDN 540

Query: 164 --------------------RVATAALHRF------------------LTNDASEVSGLL 185
                                  +  L                           E   L 
Sbjct: 541 LTEVIQNEGSSSKVLNPTDSSTLSMMLKSLLDKPGGLSSVSQLIMKFAREGSTDEAKFLY 600

Query: 186 QFLKLNNVPLTREFHDQLEKNFVMRMKTEDAEEVFKDMRNAGVEPVSTHPYNFIFMKTPP 245
           + L              L   +    + E A+++F+    +      +     +      
Sbjct: 601 EHLTELGAKPDDTAIATLIVQYGQAQQLEQAQKLFETASTS-FPVGGSVYNAMVDALCRC 659

Query: 246 FKYMDLLDYYEDMLDRGIVPMNSTFRILSRQTQNGGLVNQHFSALARGTTTGSDRRHETE 305
            K  +    + +++D+G      T  IL       G +    S   R  ++G  R  +  
Sbjct: 660 GKTEEAYRLFMELIDQGHNGDAVTISILVTHLTKQGKLYSAVSIYDRMISSGIPRSMQ-- 717

Query: 306 GHGGTQAFFATRLEELARLKSSTTLDDALRVLRRMDVEGTPLISGSVVLNVLLSVFCRAG 365
                     T    ++       L+ A+ +       G P+         +LS + +AG
Sbjct: 718 ----------TFNIMISVYGQGGKLEKAVEMFSAAQELGLPI--DEKTYTNMLSFYGKAG 765

Query: 366 HIEDTERVLQLAKERGCTPNGATLSRVLKKSNADRFLQAELILPDALEAGDVRLS--DIT 423
              +   +    KE G  P   + + ++             I+   ++  +         
Sbjct: 766 KHHEASLLFSRMKEDGIRPGKISFNTMINAYATSGLHNEAEIIFQEMQKNNHVPDSHTYL 825

Query: 424 DVMCHFFNNGMRSQVVRILRAYVVRCYRNPTESIPHTVALWALRLGPFDWALGFLAILLA 483
            ++  +      S+    ++  +      P+ +  + +    L+ G  D A      +  
Sbjct: 826 ALIRAYTEGKCYSKAEEAIQMMLRSN-MTPSCTHFNHLISAFLKEGQIDEAQRMYNQMEE 884

Query: 484 SNDEPLSDRIQRRMHEVVKENRSREILKVLEGHKWDRRSILLAPQLQEPTNSSDGAGEVN 543
           +         +  M   +      + +   E     R     +  L    +  + +G  +
Sbjct: 885 AGIPADLACCRTMMRMHLDHGYVDDGILFFET--ACRLLKPDSFILSAAFHLYEHSGRES 942

Query: 544 GRSSEGGNSGGGHHRRDMGPSWMSAM 569
                                  S +
Sbjct: 943 EAGDVLDAINMSGASFLRNLKVGSKL 968


 Score =  296 bits (760), Expect = 1e-78,   Method: Composition-based stats.
 Identities = 67/558 (12%), Positives = 150/558 (26%), Gaps = 53/558 (9%)

Query: 10  PTNSGEVAENVGAFTEVMVPVWSRLCDKVIAAYKAGEDIVVLQHFEELRATPELDVIAHD 69
                 +        +     +S L    +A     +       F  L      DV   +
Sbjct: 432 DRALQVLDAMRARNVKPSQFSYSALLRCHVA---KEDVDAAEDTFRALSNYGPPDVFCCN 488

Query: 70  SLISAAPDLTVGAVEKKEDDRAAKKER-LEYCWGRALLSARHLAG--DDDEHINSI---- 122
            L+     L      +    +  K+    +      +L          D +++  +    
Sbjct: 489 DLLRLYMRLGHLDKARALILKMRKEALQFDEDLCVTVLEVCCKTSINKDTDNLTEVIQNE 548

Query: 123 --------------VESFEQQFG-------CVSGYLRALAINA--ESALEVLQLYQMMEG 159
                         +    +           VS  +   A     + A  + +    +  
Sbjct: 549 GSSSKVLNPTDSSTLSMMLKSLLDKPGGLSSVSQLIMKFAREGSTDEAKFLYEHLTELGA 608

Query: 160 PVTTRVATAALHRFLTND-ASEVSGLLQFLKLNNVPLTREFHDQLEKNFVMRMKTEDAEE 218
                     + ++       +   L +     + P+    ++ +        KTE+A  
Sbjct: 609 KPDDTAIATLIVQYGQAQQLEQAQKLFETA-STSFPVGGSVYNAMVDALCRCGKTEEAYR 667

Query: 219 VFKDMRNAGVEPVSTHPYNFIFMKTPPFKYMDLLDYYEDMLDRGIVPMNSTFRILSRQTQ 278
           +F ++ + G    +      +   T   K    +  Y+ M+  GI     TF I+     
Sbjct: 668 LFMELIDQGHNGDAVTISILVTHLTKQGKLYSAVSIYDRMISSGIPRSMQTFNIMISVYG 727

Query: 279 NGGLVNQHFSALARGTTTGSDRRHETEGHGGTQAFFATRLEELARLKSSTTLDDALRVLR 338
            GG + +     +                 G      T    L+    +    +A  +  
Sbjct: 728 QGGKLEKAVEMFSAAQE------------LGLPIDEKTYTNMLSFYGKAGKHHEASLLFS 775

Query: 339 RMDVEGTPLISGSVVLNVLLSVFCRAGHIEDTERVLQLAKERGCTPNGATLSRVLKKSNA 398
           RM  +G  +  G +  N +++ +  +G   + E + Q  ++    P+  T   +++    
Sbjct: 776 RMKEDG--IRPGKISFNTMINAYATSGLHNEAEIIFQEMQKNNHVPDSHTYLALIRAYTE 833

Query: 399 DRFLQAELILPDALEAGDVRLS--DITDVMCHFFNNGMRSQVVRILRAYVVRCYRNPTES 456
            +           +   ++  S      ++  F   G   +  R+              +
Sbjct: 834 GKCYSKAEEAIQMMLRSNMTPSCTHFNHLISAFLKEGQIDEAQRMYNQMEEAGI-PADLA 892

Query: 457 IPHTVALWALRLGPFDWALGFLAILLASNDEPLSDRIQRRMHEVVKENRSREILKVLEGH 516
              T+    L  G  D  + F         +P S  +    H      R  E   VL+  
Sbjct: 893 CCRTMMRMHLDHGYVDDGILFFETACRL-LKPDSFILSAAFHLYEHSGRESEAGDVLDAI 951

Query: 517 KWDRRSILLAPQLQEPTN 534
                S L   ++     
Sbjct: 952 NMSGASFLRNLKVGSKLE 969


 Score =  242 bits (619), Expect = 3e-62,   Method: Composition-based stats.
 Identities = 48/480 (10%), Positives = 127/480 (26%), Gaps = 49/480 (10%)

Query: 4   EKKINRPTNSGEVA----ENVGAFTEVMVPVWSRLCDKVIAAYKAGEDIVVLQHFEELRA 59
            +   R  +  +      +      +    +   + +         +   + +  +   +
Sbjct: 491 LRLYMRLGHLDKARALILKMRKEALQFDEDLCVTVLEVCCKTSINKDTDNLTEVIQNEGS 550

Query: 60  TPEL----DVIAHDSLISAA-----------------PDLTVGAVEKKEDDRAAKKERLE 98
           + ++    D      ++ +                           K   +   +     
Sbjct: 551 SSKVLNPTDSSTLSMMLKSLLDKPGGLSSVSQLIMKFAREGSTDEAKFLYEHLTELGAKP 610

Query: 99  YCWGRALLSARHLAGDDDEHINSIVE----SFEQQFGCVSGYLRALAINA--ESALEVLQ 152
                A L  ++      E    + E    SF       +  + AL      E A  +  
Sbjct: 611 DDTAIATLIVQYGQAQQLEQAQKLFETASTSFPVGGSVYNAMVDALCRCGKTEEAYRLFM 670

Query: 153 LYQMMEGPVTTRVATAALHRFLT-NDASEVSGLLQFLKLNNVPLTREFHDQLEKNFVMRM 211
                         +  +              +   +  + +P + +  + +   +    
Sbjct: 671 ELIDQGHNGDAVTISILVTHLTKQGKLYSAVSIYDRMISSGIPRSMQTFNIMISVYGQGG 730

Query: 212 KTEDAEEVFKDMRNAGVEPVSTHPYNFIFMKTPPFKYMDLLDYYEDMLDRGIVPMNSTFR 271
           K E A E+F   +  G+        N +       K+ +    +  M + GI P   +F 
Sbjct: 731 KLEKAVEMFSAAQELGLPIDEKTYTNMLSFYGKAGKHHEASLLFSRMKEDGIRPGKISFN 790

Query: 272 ILSRQTQNGGLVNQHFSALARGTTTGSDRRHETEGHGGTQAFFATRLEELARLKSSTTLD 331
            +       GL N+                              T L  +          
Sbjct: 791 TMINAYATSGLHNEAEIIFQEMQ------------KNNHVPDSHTYLALIRAYTEGKCYS 838

Query: 332 DALRVLRRMDVEGTPLISGSVVLNVLLSVFCRAGHIEDTERVLQLAKERGCTPNGATLSR 391
            A   ++ M    + +       N L+S F + G I++ +R+    +E G   + A    
Sbjct: 839 KAEEAIQMMLR--SNMTPSCTHFNHLISAFLKEGQIDEAQRMYNQMEEAGIPADLACCRT 896

Query: 392 VLKKSNADRFLQAELILPDALEAGDVRLSDI--TDVMCHFFNNGMRSQVVRILRAYVVRC 449
           +++      ++   ++  +      ++      +     + ++G  S+   +L A  +  
Sbjct: 897 MMRMHLDHGYVDDGILFFETACRL-LKPDSFILSAAFHLYEHSGRESEAGDVLDAINMSG 955


>UniRef50_Q8LNU8 Os10g0484300 protein n=7 Tax=Poaceae RepID=Q8LNU8_ORYSJ
          Length = 578

 Score =  343 bits (882), Expect = 8e-93,   Method: Composition-based stats.
 Identities = 51/455 (11%), Positives = 119/455 (26%), Gaps = 26/455 (5%)

Query: 135 GYLRALAINAESALEVLQLYQMME--GPVTTRVATAALHRF-LTNDASEVSGLLQFLKLN 191
               A A     A +   L          +T    A L                +     
Sbjct: 126 VLALARASQPLRAYDAFLLAGESHPRHRPSTSSVNALLAGLVGAKRVDLAEKAFRSALRR 185

Query: 192 NVPLTREFHDQLEKNFVMRMKTEDAEEVFKDMRNAGVEPVSTHPYNFIFMKTP---PFKY 248
            V       + +        +   A +V KD++  G+ P      + I            
Sbjct: 186 RVSPDIYTFNTVISGLCRIGQLRKAGDVAKDIKAWGLAPSVATYNSLIDGYCKKGGAGNM 245

Query: 249 MDLLDYYEDMLDRGIVPMNSTFRILSRQTQNGGLVNQHFSALARGTTTGSDRRHETEGHG 308
             +    ++M++ GI P   TF +L                                   
Sbjct: 246 YHVDMLLKEMVEAGISPTAVTFGVLINGYCKNSNTAAAVRVFEEMKQQ------------ 293

Query: 309 GTQAFFATRLEELARLKSSTTLDDALRVLRRMDVEGTPLISGSVVLNVLLSVFCRAGHIE 368
           G  A   T    ++ L S   +++ ++++  M+  G  L    +    +L  FC+ G + 
Sbjct: 294 GIAASVVTYNSLISGLCSEGKVEEGVKLMEEMEDLG--LSPNEITFGCVLKGFCKKGMMA 351

Query: 369 DTERVLQLAKERGCTPNGATLSRVLKKSNADRFLQAELILPDALEAGDVRLS--DITDVM 426
           D    +    ER   P+    + ++        ++  + + +A+    +  +      ++
Sbjct: 352 DANDWIDGMTERNVEPDVVIYNILIDVYRRLGKMEDAMAVKEAMAKKGISPNVTTYNCLI 411

Query: 427 CHFFNNGMRSQVVRILRAYVVRCYRNPTESIPHTVALWALRLGPFDWALGFLAILLASND 486
             F  +G       +L     +          + +       G    A+  L  +     
Sbjct: 412 TGFSRSGDWRSASGLLDEMKEKGI-EADVVTYNVLIGALCCKGEVRKAVKLLDEMSEVGL 470

Query: 487 EPLSDRIQRRMHEVVKENRSREILKVLEGHKWDRRSILLAPQLQEPTNSSDGAGEVNGRS 546
           EP        +     +   +   ++    +  R+   +              G+++  +
Sbjct: 471 EPNHLTYNTIIQGFCDKGNIKSAYEIRTRMEKCRKRANVVT-YNVFIKYFCQIGKMDEAN 529

Query: 547 SEGGNSGGGHHRRDMGPSWMSAMHLVLKEMGVEKE 581
                        +            + E G   +
Sbjct: 530 DLLNEMLDKCLVPNGITYETIK--EGMMEKGYTPD 562


 Score =  332 bits (852), Expect = 2e-89,   Method: Composition-based stats.
 Identities = 55/428 (12%), Positives = 119/428 (27%), Gaps = 34/428 (7%)

Query: 25  EVMVPVWSRLCDKVIAAYKAGEDIVVLQHFEELRATPELDVIAHDSLISAAPDLTVGAVE 84
                  + L   ++ A +        +    LR     D+   +++IS    +      
Sbjct: 153 RPSTSSVNALLAGLVGAKRVDLAEKAFR--SALRRRVSPDIYTFNTVISGLCRIGQLRKA 210

Query: 85  KKEDDRAAKKERLEYC-WGRALLSARHLAG--DDDEHINSIVESFEQQFGCVSGYLRALA 141
                               +L+      G   +  H++ +++   +     +     + 
Sbjct: 211 GDVAKDIKAWGLAPSVATYNSLIDGYCKKGGAGNMYHVDMLLKEMVEAGISPTAVTFGVL 270

Query: 142 INA-------ESALEVLQLYQMMEGPVTTRVATAALHR-FLTNDASEVSGLLQFLKLNNV 193
           IN         +A+ V +  +      +     + +          E   L++ ++   +
Sbjct: 271 INGYCKNSNTAAAVRVFEEMKQQGIAASVVTYNSLISGLCSEGKVEEGVKLMEEMEDLGL 330

Query: 194 PLTREFHDQLEKNFVMRMKTEDAEEVFKDMRNAGVEPVSTHPYNFIFMKTPPFKYMDLLD 253
                    + K F  +    DA +    M    VEP        I +     K  D + 
Sbjct: 331 SPNEITFGCVLKGFCKKGMMADANDWIDGMTERNVEPDVVIYNILIDVYRRLGKMEDAMA 390

Query: 254 YYEDMLDRGIVPMNSTFRILSRQTQNGGLVNQHFSALARGTTTGSDRRHETEGHGGTQAF 313
             E M  +GI P  +T+  L       G        L                  G +A 
Sbjct: 391 VKEAMAKKGISPNVTTYNCLITGFSRSGDWRSASGLLDEMKEK------------GIEAD 438

Query: 314 FATRLEELARLKSSTTLDDALRVLRRMDVEGTPLISGSVVLNVLLSVFCRAGHIEDTERV 373
             T    +  L     +  A+++L  M      L    +  N ++  FC  G+I+    +
Sbjct: 439 VVTYNVLIGALCCKGEVRKAVKLLDEMSE--VGLEPNHLTYNTIIQGFCDKGNIKSAYEI 496

Query: 374 LQLAKERGCTPNGATLSRVLKKSNADRFLQAELILPDALEAGDVRLS--DITDVMCHFFN 431
               ++     N  T +  +K       +     L + +    +  +      +      
Sbjct: 497 RTRMEKCRKRANVVTYNVFIKYFCQIGKMDEANDLLNEMLDKCLVPNGITYETI-----K 551

Query: 432 NGMRSQVV 439
            GM  +  
Sbjct: 552 EGMMEKGY 559


 Score =  322 bits (827), Expect = 2e-86,   Method: Composition-based stats.
 Identities = 53/425 (12%), Positives = 117/425 (27%), Gaps = 35/425 (8%)

Query: 193 VPLTREFHDQLEKNFVMRMKTEDAEEVFKDMRNAGVEPVSTHPYNFIFMKTPPFKYMDLL 252
              +    + L    V   + + AE+ F+      V P        I       +     
Sbjct: 152 HRPSTSSVNALLAGLVGAKRVDLAEKAFRSALRRRVSPDIYTFNTVISGLCRIGQLRKAG 211

Query: 253 DYYEDMLDRGIVPMNSTFRILSRQTQNGGLVNQHFSALARGTTTGSDRRHETEGHGGTQA 312
           D  +D+   G+ P  +T+  L       G                           G   
Sbjct: 212 DVAKDIKAWGLAPSVATYNSLIDGYCKKG--GAGNMYHVDMLLK-------EMVEAGISP 262

Query: 313 FFATRLEELARLKSSTTLDDALRVLRRMDVEGTPLISGSVVLNVLLSVFCRAGHIEDTER 372
              T    +     ++    A+RV   M  +G  + +  V  N L+S  C  G +E+  +
Sbjct: 263 TAVTFGVLINGYCKNSNTAAAVRVFEEMKQQG--IAASVVTYNSLISGLCSEGKVEEGVK 320

Query: 373 VLQLAKERGCTPNGATLSRVLKKSNADRFLQAELILPDALEAGDVRLSD--ITDVMCHFF 430
           +++  ++ G +PN  T   VLK       +       D +   +V         ++  + 
Sbjct: 321 LMEEMEDLGLSPNEITFGCVLKGFCKKGMMADANDWIDGMTERNVEPDVVIYNILIDVYR 380

Query: 431 NNGMRSQVVRILRAYVVRCYRNPTESIPHTVALWALRLGPFDWALGFLAILLASNDEPLS 490
             G     + +  A   +   +P  +  + +     R G +  A G L  +     E   
Sbjct: 381 RLGKMEDAMAVKEAMAKKGI-SPNVTTYNCLITGFSRSGDWRSASGLLDEMKEKGIEADV 439

Query: 491 DRIQRRMHEVVKENRSREILKVLEGHKWDRRSILLAPQLQEPTNSSDGAGEVNGRSS--- 547
                 +  +  +   R+ +K+L+                         G +        
Sbjct: 440 VTYNVLIGALCCKGEVRKAVKLLDEMSEVGLEPNHLT-YNTIIQGFCDKGNIKSAYEIRT 498

Query: 548 -----------EGGNSGGGHHRRDMGPSWMSAMHLVLKEMGVEKEVLMGYKAKLSALIND 596
                         N    +  +       + +   + +  +    +  Y+        +
Sbjct: 499 RMEKCRKRANVVTYNVFIKYFCQIGKMDEANDLLNEMLDKCLVPNGI-TYETI-----KE 552

Query: 597 AKKKR 601
              ++
Sbjct: 553 GMMEK 557


 Score =  309 bits (793), Expect = 2e-82,   Method: Composition-based stats.
 Identities = 50/422 (11%), Positives = 111/422 (26%), Gaps = 38/422 (9%)

Query: 203 LEKNFVMRMKTEDAEEVFKDMRNA--GVEPVSTHPYNFIFMKTPPFKYMDLLDYYEDMLD 260
           L        +   A + F     +     P ++     +       +       +   L 
Sbjct: 125 LVLALARASQPLRAYDAFLLAGESHPRHRPSTSSVNALLAGLVGAKRVDLAEKAFRSALR 184

Query: 261 RGIVPMNSTFRILSRQTQNGGLVNQHFSALARGTTTGSDRRHETEGHGGTQAFFATRLEE 320
           R + P   TF  +       G + +                       G     AT    
Sbjct: 185 RRVSPDIYTFNTVISGLCRIGQLRKAGDVAKDIKA------------WGLAPSVATYNSL 232

Query: 321 LARLKS---STTLDDALRVLRRMDVEGTPLISGSVVLNVLLSVFCRAGHIEDTERVLQLA 377
           +        +  +     +L+ M   G  +   +V   VL++ +C+  +     RV +  
Sbjct: 233 IDGYCKKGGAGNMYHVDMLLKEMVEAG--ISPTAVTFGVLINGYCKNSNTAAAVRVFEEM 290

Query: 378 KERGCTPNGATLSRVLKKSNADRFLQAELILPDALEAGDVRLS--DITDVMCHFFNNGMR 435
           K++G   +  T + ++    ++  ++  + L + +E   +  +      V+  F   GM 
Sbjct: 291 KQQGIAASVVTYNSLISGLCSEGKVEEGVKLMEEMEDLGLSPNEITFGCVLKGFCKKGMM 350

Query: 436 SQVVRILRAYVVRCYRNPTESIPHTVALWALRLGPFDWALGFLAILLASNDEPLSDRIQR 495
           +     +     R    P   I + +     RLG  + A+     +      P       
Sbjct: 351 ADANDWIDGMTERN-VEPDVVIYNILIDVYRRLGKMEDAMAVKEAMAKKGISPNVTTYNC 409

Query: 496 RMHEVVKENRSREILKVLEGHKWDRRSILLAPQLQEPTNSSDGAGEVNGRS--------- 546
            +    +    R    +L+  K       +         +    GEV             
Sbjct: 410 LITGFSRSGDWRSASGLLDEMKEKGIEADVVT-YNVLIGALCCKGEVRKAVKLLDEMSEV 468

Query: 547 -----SEGGNSGGGHHRRDMGPSWMSAMHLVLKEMGVEKEVLMGYKAKLSALINDAKKKR 601
                    N+                +   +++      V+  Y   +       K   
Sbjct: 469 GLEPNHLTYNTIIQGFCDKGNIKSAYEIRTRMEKCRKRANVV-TYNVFIKYFCQIGKMDE 527

Query: 602 DN 603
            N
Sbjct: 528 AN 529


 Score =  309 bits (792), Expect = 2e-82,   Method: Composition-based stats.
 Identities = 50/413 (12%), Positives = 119/413 (28%), Gaps = 34/413 (8%)

Query: 4   EKKINRPTNSGEVAENVGAFTEVMVPVWSRLCDKVIAAYKAGEDIVVLQHFEELRATPEL 63
            K+++    +      +       +  ++ +   +    +  +   V +  +        
Sbjct: 169 AKRVDLAEKA--FRSALRRRVSPDIYTFNTVISGLCRIGQLRKAGDVAKDIKAWGL--AP 224

Query: 64  DVIAHDSLISAAPD---LTVGAVEKKEDDRAAKKERLEYCWGRALLSARHLAGDDDEHIN 120
            V  ++SLI                       +           +L   +    +     
Sbjct: 225 SVATYNSLIDGYCKKGGAGNMYHVDMLLKEMVEAGISPTAVTFGVLINGYCKNSNTAAAV 284

Query: 121 SIVESFEQ-----QFGCVSGYLRALA--INAESALEVLQLYQMMEGPVTTRVATAALHRF 173
            + E  +Q          +  +  L      E  +++++  + +            L  F
Sbjct: 285 RVFEEMKQQGIAASVVTYNSLISGLCSEGKVEEGVKLMEEMEDLGLSPNEITFGCVLKGF 344

Query: 174 LTNDA-SEVSGLLQFLKLNNVPLTREFHDQLEKNFVMRMKTEDAEEVFKDMRNAGVEPVS 232
                 ++ +  +  +   NV      ++ L   +    K EDA  V + M   G+ P  
Sbjct: 345 CKKGMMADANDWIDGMTERNVEPDVVIYNILIDVYRRLGKMEDAMAVKEAMAKKGISPNV 404

Query: 233 THPYNFIFMKTPPFKYMDLLDYYEDMLDRGIVPMNSTFRILSRQTQNGGLVNQHFSALAR 292
           T     I   +    +       ++M ++GI     T+ +L       G V +    L  
Sbjct: 405 TTYNCLITGFSRSGDWRSASGLLDEMKEKGIEADVVTYNVLIGALCCKGEVRKAVKLLDE 464

Query: 293 GTTTGSDRRHETEGHGGTQAFFATRLEELARLKSSTTLDDALRVLRRMDVEGTPLISGSV 352
            +              G +    T    +        +  A  +  RM+       +  V
Sbjct: 465 MSE------------VGLEPNHLTYNTIIQGFCDKGNIKSAYEIRTRMEK--CRKRANVV 510

Query: 353 VLNVLLSVFCRAGHIEDTERVLQLAKERGCTPNGATLSRVLKKSNADRFLQAE 405
             NV +  FC+ G +++   +L    ++   PNG T   +      +  ++  
Sbjct: 511 TYNVFIKYFCQIGKMDEANDLLNEMLDKCLVPNGITYETI-----KEGMMEKG 558


 Score =  223 bits (569), Expect = 2e-56,   Method: Composition-based stats.
 Identities = 36/293 (12%), Positives = 84/293 (28%), Gaps = 15/293 (5%)

Query: 2   GAEKKINRPTNSGEVAENVGAFTEVMVPVWSRLCDKVIAAYKAGEDIVVLQHFEELRATP 61
           G  K  N         E         V  ++ L   + +  K  E + +++  E+L  + 
Sbjct: 273 GYCKNSNTAAAVRVFEEMKQQGIAASVVTYNSLISGLCSEGKVEEGVKLMEEMEDLGLS- 331

Query: 62  ELDVIAHDSLISAAPDLTVGAVEKKEDDRAAKKERLEYCWGRALLSARHLAGDDDEHINS 121
             + I    ++       + A      D   ++          +L   +      E   +
Sbjct: 332 -PNEITFGCVLKGFCKKGMMADANDWIDGMTERNVEPDVVIYNILIDVYRRLGKMEDAMA 390

Query: 122 IVESFEQQFGCVSGYLRALA-------INAESALEVLQLYQMMEGPVTTRVATAALHR-F 173
           + E+  ++    +               +  SA  +L   +              +    
Sbjct: 391 VKEAMAKKGISPNVTTYNCLITGFSRSGDWRSASGLLDEMKEKGIEADVVTYNVLIGALC 450

Query: 174 LTNDASEVSGLLQFLKLNNVPLTREFHDQLEKNFVMRMKTEDAEEVFKDMRNAGVEPVST 233
              +  +   LL  +    +      ++ + + F  +   + A E+   M          
Sbjct: 451 CKGEVRKAVKLLDEMSEVGLEPNHLTYNTIIQGFCDKGNIKSAYEIRTRMEKCRKRANVV 510

Query: 234 HPYNFIFMKTPPFKYMDLLDYYEDMLDRGIVPMNSTFRILSRQTQNGGLVNQH 286
               FI       K  +  D   +MLD+ +VP   T+  +       G++ + 
Sbjct: 511 TYNVFIKYFCQIGKMDEANDLLNEMLDKCLVPNGITYETI-----KEGMMEKG 558


>UniRef50_Q9LMH5 Putative pentatricopeptide repeat-containing protein At1g13800 n=2
           Tax=Arabidopsis thaliana RepID=PPR42_ARATH
          Length = 883

 Score =  343 bits (882), Expect = 9e-93,   Method: Composition-based stats.
 Identities = 52/587 (8%), Positives = 141/587 (24%), Gaps = 96/587 (16%)

Query: 29  PVWSRLCDKVIAAYKAGEDIVVLQHFEELRATPELDVIAHDSLISAAPDLTVGAVEKKED 88
             + ++   +    +  +   V    +  +   + DV  + ++I                
Sbjct: 292 IAYRKVVRGLCYEMRIEDAESV--VLDMEKHGIDPDVYVYSAIIEGHRKNMNIPKAVDVF 349

Query: 89  DRAAKKERLEYCWGRALLSARHLAGDDDEHINSIVESFEQQFGCVSGYLR-------ALA 141
           ++  KK +   C   + +   +    +      + + F +    +               
Sbjct: 350 NKMLKKRKRINCVIVSSILQCYCQMGNFSEAYDLFKEFRETNISLDRVCYNVAFDALGKL 409

Query: 142 INAESALEVLQLYQMMEGPVTTRVATAALHRFL-TNDASEVSGLLQFLKLNNVPLTREFH 200
              E A+E+ +              T  +         S+   L+  +           +
Sbjct: 410 GKVEEAIELFREMTGKGIAPDVINYTTLIGGCCLQGKCSDAFDLMIEMDGTGKTPDIVIY 469

Query: 201 DQLEKNFVMRMKTEDAEEVFKDMRNAGVEPVSTHPYNFIFMKTPPFKYMDLLDYYEDMLD 260
           + L          ++A E  K M N GV+P        I       +      +YE +  
Sbjct: 470 NVLAGGLATNGLAQEAFETLKMMENRGVKPTYVTHNMVIEGLIDAGELDKAEAFYESLEH 529

Query: 261 RGIVPMNSTFRILSRQTQNGGLVNQHFSALARGT---------------------TTGSD 299
           +           + +     G ++  F    R                        + + 
Sbjct: 530 KSRENDA----SMVKGFCAAGCLDHAFERFIRLEFPLPKSVYFTLFTSLCAEKDYISKAQ 585

Query: 300 RRHETEGHGGTQAFFATRLEELARLKSSTTLDDALRVLRRMDVEGTPLISGSVVLNVLLS 359
              +     G +   +   + +        +  A      +  +   ++       ++++
Sbjct: 586 DLLDRMWKLGVEPEKSMYGKLIGAWCRVNNVRKAREFFEILVTK--KIVPDLFTYTIMIN 643

Query: 360 VFCRAGHIEDTERVLQLAKERGCTPNGATLSRVLKK------------------------ 395
            +CR    +    + +  K R   P+  T S +L                          
Sbjct: 644 TYCRLNEPKQAYALFEDMKRRDVKPDVVTYSVLLNSDPELDMKREMEAFDVIPDVVYYTI 703

Query: 396 ----SNADRFLQAELILPDALEAGDVRLSD------------------------------ 421
                     L+    L   ++  ++                                  
Sbjct: 704 MINRYCHLNDLKKVYALFKDMKRREIVPDVVTYTVLLKNKPERNLSREMKAFDVKPDVFY 763

Query: 422 ITDVMCHFFNNGMRSQVVRILRAYVVRCYRNPTESIPHTVALWALRLGPFDWALGFLAIL 481
            T ++      G   +  RI    +     +P  +    +     ++G    A      +
Sbjct: 764 YTVLIDWQCKIGDLGEAKRIFDQMIESG-VDPDAAPYTALIACCCKMGYLKEAKMIFDRM 822

Query: 482 LASNDEPLSDRIQRRMHEVVKENRSREILKVLEGHKWDRRSILLAPQ 528
           + S  +P        +    +     + +K+++           A  
Sbjct: 823 IESGVKPDVVPYTALIAGCCRNGFVLKAVKLVKEMLEKGIKPTKASL 869


 Score =  330 bits (847), Expect = 9e-89,   Method: Composition-based stats.
 Identities = 79/724 (10%), Positives = 174/724 (24%), Gaps = 160/724 (22%)

Query: 5   KKINRPTNSGEVAENVGAFTE--------VMVPVWSRLCDKVIAAYKAGEDIVVLQHFEE 56
             +    N     E +  F            +   + L  ++IA+ ++   +      E 
Sbjct: 151 ALVKAYANLDMFDEAIDIFFRAYYSLGRAPDIKALNFLISRMIASGRSDMVVGFFWEIER 210

Query: 57  LRATPELDVIAHDSLISAAPDLTVGAVEKKEDDRAAKKE-RLEYCWGRALLSARH----- 110
           L    + D   +  ++ A          +K   R    E R    +    +         
Sbjct: 211 LGL--DADAHTYVLVVQALWRNDDKEELEKLLSRLLISETRNPCVFYLNFIEGLCLNQMT 268

Query: 111 ---------------------------------LAGDDDEHINSIVESFEQQFGCVSGYL 137
                                                  E   S+V   E+       Y+
Sbjct: 269 DIAYFLLQPLRDANILVDKSDLGIAYRKVVRGLCYEMRIEDAESVVLDMEKHGIDPDVYV 328

Query: 138 RALAINAE-------SALEVLQLYQMMEGPVTTRVATAALHRFLT-NDASEVSGLLQFLK 189
            +  I           A++V          +   + ++ L  +    + SE   L +  +
Sbjct: 329 YSAIIEGHRKNMNIPKAVDVFNKMLKKRKRINCVIVSSILQCYCQMGNFSEAYDLFKEFR 388

Query: 190 LNNVPLTREFHDQLEKNFVMRMKTEDAEEVFKDMRNAGVEPVSTHPYNFIFMKTPPFKYM 249
             N+ L R  ++          K E+A E+F++M   G+ P   +    I       K  
Sbjct: 389 ETNISLDRVCYNVAFDALGKLGKVEEAIELFREMTGKGIAPDVINYTTLIGGCCLQGKCS 448

Query: 250 DLLDYYEDMLDRGIVPMNSTFRILSRQTQNGGLVNQHFSALARGTTTGSDRRHETEGHGG 309
           D  D   +M   G  P    + +L+      GL  + F  L                  G
Sbjct: 449 DAFDLMIEMDGTGKTPDIVIYNVLAGGLATNGLAQEAFETLKMMENR------------G 496

Query: 310 TQAFFATRLEELARLKSSTTLDDALRVLRRMDVEGTPLISGSVVLNVLLSVFCRAGHIED 369
            +  + T    +  L  +  LD A      ++ +     +       ++  FC AG ++ 
Sbjct: 497 VKPTYVTHNMVIEGLIDAGELDKAEAFYESLEHKSRENDA------SMVKGFCAAGCLDH 550

Query: 370 TER---------------------------------VLQLAKERGCTPNGATLSRVLKKS 396
                                               +L    + G  P  +   +++   
Sbjct: 551 AFERFIRLEFPLPKSVYFTLFTSLCAEKDYISKAQDLLDRMWKLGVEPEKSMYGKLIGAW 610

Query: 397 NADRFLQAELILPDALEAGDVRLS--DITDVMCHFFNNGMRSQVVRILRAYVVRCYRNPT 454
                ++      + L    +       T ++  +       Q   +      R    P 
Sbjct: 611 CRVNNVRKAREFFEILVTKKIVPDLFTYTIMINTYCRLNEPKQAYALFEDMKRRD-VKPD 669

Query: 455 ESIPHTVALWALRLGPFDWALGFLAILLASNDEPLSDRIQRRMHEVVKENRSREILKVLE 514
                 +          +  L     + A +  P        ++     N  +++  + +
Sbjct: 670 VVTYSVLLNS-----DPE--LDMKREMEAFDVIPDVVYYTIMINRYCHLNDLKKVYALFK 722

Query: 515 GHKWDRRSILLAPQ---------------------------LQEPTNSSDGAGEVNGRSS 547
             K       +                                   +     G++     
Sbjct: 723 DMKRREIVPDVVTYTVLLKNKPERNLSREMKAFDVKPDVFYYTVLIDWQCKIGDLGEAKR 782

Query: 548 EGGNSGGGH--------------HRRDMGPSWMSAMHLVLKEMGVEKEVLMGYKAKLSAL 593
                                    +         +   + E GV+ +V+  Y A ++  
Sbjct: 783 IFDQMIESGVDPDAAPYTALIACCCKMGYLKEAKMIFDRMIESGVKPDVVP-YTALIAGC 841

Query: 594 INDA 597
             + 
Sbjct: 842 CRNG 845


 Score =  318 bits (816), Expect = 4e-85,   Method: Composition-based stats.
 Identities = 74/628 (11%), Positives = 156/628 (24%), Gaps = 75/628 (11%)

Query: 18  ENVGAFTEVMVPVWSRLCDKVIAAYKAGEDIVVLQHFEELRATPE-LDVIAHDSLISAAP 76
           E   +   ++    + L           E I +   F    +     D+ A + LIS   
Sbjct: 137 EMEQSLVLLIRVS-TALVKAYANLDMFDEAIDIF--FRAYYSLGRAPDIKALNFLISRMI 193

Query: 77  DLTVGAVEKKEDDRAAKKERLEYCWGRALLSARHLAGDDDEHINSIVESFE----QQFGC 132
                 +         +           L+       DD E +  ++        +    
Sbjct: 194 ASGRSDMVVGFFWEIERLGLDADAHTYVLVVQALWRNDDKEELEKLLSRLLISETRNPCV 253

Query: 133 -VSGYLRALAIN--AESALEVLQLYQMMEGPVT----TRVATAALHRFL-TNDASEVSGL 184
               ++  L +N   + A  +LQ  +     V            +          +   +
Sbjct: 254 FYLNFIEGLCLNQMTDIAYFLLQPLRDANILVDKSDLGIAYRKVVRGLCYEMRIEDAESV 313

Query: 185 LQFLKLNNVPLTREFHDQLEKNFVMRMKTEDAEEVFKDMRNAGVEPVSTHPYNFIFMKTP 244
           +  ++ + +      +  + +     M    A +VF  M             + +     
Sbjct: 314 VLDMEKHGIDPDVYVYSAIIEGHRKNMNIPKAVDVFNKMLKKRKRINCVIVSSILQCYCQ 373

Query: 245 PFKYMDLLDYYEDMLDRGIVPMNSTFRILSRQTQNGGLVNQHFSALARGTTTGSDRRHET 304
              + +  D +++  +  I      + +        G V +        T          
Sbjct: 374 MGNFSEAYDLFKEFRETNISLDRVCYNVAFDALGKLGKVEEAIELFREMTGK-------- 425

Query: 305 EGHGGTQAFFATRLEELARLKSSTTLDDALRVLRRMDVEGTPLISGSVVLNVLLSVFCRA 364
               G           +          DA  ++  MD  GT      V+ NVL       
Sbjct: 426 ----GIAPDVINYTTLIGGCCLQGKCSDAFDLMIEMD--GTGKTPDIVIYNVLAGGLATN 479

Query: 365 GHIEDTERVLQLAKERGCTPNGATLSRVLKKSNADRFLQAELILPDALEAGDVRLSDITD 424
           G  ++    L++ + RG  P   T + V++       L       ++LE           
Sbjct: 480 GLAQEAFETLKMMENRGVKPTYVTHNMVIEGLIDAGELDKAEAFYESLEHKSREND--AS 537

Query: 425 VMCHFFNNGMRS---------------------------------QVVRILRAYVVRCYR 451
           ++  F   G                                    +   +L         
Sbjct: 538 MVKGFCAAGCLDHAFERFIRLEFPLPKSVYFTLFTSLCAEKDYISKAQDLLDRMWKLG-V 596

Query: 452 NPTESIPHTVALWALRLGPFDWALGFLAILLASNDEPLSDRIQRRMHEVVKENRSREILK 511
            P +S+   +     R+     A  F  IL+     P        ++   + N  ++   
Sbjct: 597 EPEKSMYGKLIGAWCRVNNVRKAREFFEILVTKKIVPDLFTYTIMINTYCRLNEPKQAYA 656

Query: 512 VLEGHKWDRRSILLAPQLQEPTNS---SDGAGEVNGR----SSEGGNSGGGHHRRDMGPS 564
           + E  K       +        NS    D   E+                  +       
Sbjct: 657 LFEDMKRRDVKPDVVT-YSVLLNSDPELDMKREMEAFDVIPDVVYYTIMINRYCHLNDLK 715

Query: 565 WMSAMHLVLKEMGVEKEVLMGYKAKLSA 592
            + A+   +K   +  +V+  Y   L  
Sbjct: 716 KVYALFKDMKRREIVPDVV-TYTVLLKN 742


 Score =  293 bits (750), Expect = 2e-77,   Method: Composition-based stats.
 Identities = 46/441 (10%), Positives = 129/441 (29%), Gaps = 36/441 (8%)

Query: 1   MGAEKKINRPTNSGEVA-ENVGAFTEVMVPVWSRLCDKVIAAYKAGEDIVVLQHFEELRA 59
           +G      + +++ ++  E  G      + +++ L   +     A E    L+  E    
Sbjct: 438 IGGCCLQGKCSDAFDLMIEMDGTGKTPDIVIYNVLAGGLATNGLAQEAFETLKMME--NR 495

Query: 60  TPELDVIAHDSLISAAPDLTVGAVEKKEDDRAAKKERLEYCWGRALLSARHLAGDDDEHI 119
             +   + H+ +I    D       +   +    K R       +++     AG  D   
Sbjct: 496 GVKPTYVTHNMVIEGLIDAGELDKAEAFYESLEHKSRENDA---SMVKGFCAAGCLDHAF 552

Query: 120 NSI--VESFEQQFGCVSGYLRALAIN--AESALEVLQLYQMMEGPVTTRVATAALHRFLT 175
                +E    +    + +    A       A ++L     +       +    +  +  
Sbjct: 553 ERFIRLEFPLPKSVYFTLFTSLCAEKDYISKAQDLLDRMWKLGVEPEKSMYGKLIGAWCR 612

Query: 176 -NDASEVSGLLQFLKLNNVPLTREFHDQLEKNFVMRMKTEDAEEVFKDMRNAGVEPVSTH 234
            N+  +     + L    +      +  +   +    + + A  +F+DM+   V+P    
Sbjct: 613 VNNVRKAREFFEILVTKKIVPDLFTYTIMINTYCRLNEPKQAYALFEDMKRRDVKPDVVT 672

Query: 235 PYNFIFMKTPPFKYMDLLDYYEDMLDRGIVPMNSTFRILSRQTQNGGLVNQHFSALARGT 294
               +            LD   +M    ++P    + I+  +  +   + + ++      
Sbjct: 673 YSVLL-----NSDPE--LDMKREMEAFDVIPDVVYYTIMINRYCHLNDLKKVYALFKDMK 725

Query: 295 TTGS----------------DRRHETEGHGGTQAFFATRLEELARLKSSTTLDDALRVLR 338
                                           +         +        L +A R+  
Sbjct: 726 RREIVPDVVTYTVLLKNKPERNLSREMKAFDVKPDVFYYTVLIDWQCKIGDLGEAKRIFD 785

Query: 339 RMDVEGTPLISGSVVLNVLLSVFCRAGHIEDTERVLQLAKERGCTPNGATLSRVLKKSNA 398
           +M   G  +   +     L++  C+ G++++ + +     E G  P+    + ++     
Sbjct: 786 QMIESG--VDPDAAPYTALIACCCKMGYLKEAKMIFDRMIESGVKPDVVPYTALIAGCCR 843

Query: 399 DRFLQAELILPDALEAGDVRL 419
           + F+   + L   +    ++ 
Sbjct: 844 NGFVLKAVKLVKEMLEKGIKP 864


 Score =  263 bits (674), Expect = 1e-68,   Method: Composition-based stats.
 Identities = 75/661 (11%), Positives = 158/661 (23%), Gaps = 108/661 (16%)

Query: 1   MGAEKKINRPTN-----SGEVAENVGAFTEVMVPVWSRLCDKVIAAYKAGEDIVVLQHFE 55
           +G  + +N   +        +    G  T   V  ++ +   V       +    L  FE
Sbjct: 58  IGVLRVLNSMKDDPYLALSFLKRIEGNVTLPSVQAYATVIRIVCGWGLDKKLDTFL--FE 115

Query: 56  ELRATPELDVIAHDSLISAAPDLTVGAVEKKEDDRAAKKERLEYCWGRALLSARHLAGDD 115
            +R   E    +   L+ A                  +   L      AL+ A       
Sbjct: 116 LVRRGDEGRGFSVMDLLKA-------------IGEMEQSLVLLIRVSTALVKAYANLDMF 162

Query: 116 DEHINSIVESFEQQFGCVSGYLRALA-------INAESALEVLQLYQMMEGPVTTRVATA 168
           DE I+    ++                        ++  +      + +           
Sbjct: 163 DEAIDIFFRAYYSLGRAPDIKALNFLISRMIASGRSDMVVGFFWEIERLGLDADAHTYVL 222

Query: 169 ALHRFLTNDA-SEVSGLLQFLKLN--------------NVPLTREF-------------- 199
            +     ND   E+  LL  L ++               + L +                
Sbjct: 223 VVQALWRNDDKEELEKLLSRLLISETRNPCVFYLNFIEGLCLNQMTDIAYFLLQPLRDAN 282

Query: 200 -----------HDQLEKNFVMRMKTEDAEEVFKDMRNAGVEPVSTHPYNFIFMKTPPFKY 248
                      + ++ +     M+ EDAE V  DM   G++P        I         
Sbjct: 283 ILVDKSDLGIAYRKVVRGLCYEMRIEDAESVVLDMEKHGIDPDVYVYSAIIEGHRKNMNI 342

Query: 249 MDLLDYYEDMLDRGIVPMNSTFRILSRQTQNGGLVNQHFSALARGTTTGSDRRHETEGHG 308
              +D +  ML +           + +     G  ++ +                     
Sbjct: 343 PKAVDVFNKMLKKRKRINCVIVSSILQCYCQMGNFSEAYDLFKEFRE------------T 390

Query: 309 GTQAFFATRLEELARLKSSTTLDDALRVLRRMDVEGTPLISGSVVLNVLLSVFCRAGHIE 368
                          L     +++A+ + R M  +G  +    +    L+   C  G   
Sbjct: 391 NISLDRVCYNVAFDALGKLGKVEEAIELFREMTGKG--IAPDVINYTTLIGGCCLQGKCS 448

Query: 369 DTERVLQLAKERGCTPNGATLSRVLKKSNADRFLQAELILPDALEAGDVRL--SDITDVM 426
           D   ++      G TP+    + +      +   Q        +E   V+        V+
Sbjct: 449 DAFDLMIEMDGTGKTPDIVIYNVLAGGLATNGLAQEAFETLKMMENRGVKPTYVTHNMVI 508

Query: 427 CHFFNNGMRSQVVRILRAYVVRCYRNPTESIPHTVALWALRLGPFDWALGFLAILLASND 486
               + G   +      +      R        ++       G  D A       +    
Sbjct: 509 EGLIDAGELDKAEAFYESL-EHKSRENDA----SMVKGFCAAGCLDHA---FERFIRLEF 560

Query: 487 E-PLSDRIQRRMHEVVKENRSREILKVLEGHKWDRRSILLAPQLQEPTNSSDGAGEVNGR 545
             P S           +++   +   +L+                +   +      V   
Sbjct: 561 PLPKSVYFTLFTSLCAEKDYISKAQDLLDRMWKLGVE-PEKSMYGKLIGAWCRVNNVRKA 619

Query: 546 SSEG--------------GNSGGGHHRRDMGPSWMSAMHLVLKEMGVEKEVLMGYKAKLS 591
                                    + R   P    A+   +K   V+ +V+  Y   L+
Sbjct: 620 REFFEILVTKKIVPDLFTYTIMINTYCRLNEPKQAYALFEDMKRRDVKPDVV-TYSVLLN 678

Query: 592 A 592
           +
Sbjct: 679 S 679


 Score =  207 bits (529), Expect = 8e-52,   Method: Composition-based stats.
 Identities = 51/508 (10%), Positives = 144/508 (28%), Gaps = 57/508 (11%)

Query: 105 LLSARHLAGDDDEHINSIVESFEQQFGCVSGYLRALAINAESALEVLQLYQMMEGPVTTR 164
           +L   +   DD     S ++  E      S    A  I       +       +  + T 
Sbjct: 60  VLRVLNSMKDDPYLALSFLKRIEGNVTLPSVQAYATVIRIVCGWGL-------DKKLDTF 112

Query: 165 VATAALHRFLTNDASEVSGLLQFLKLNN-----VPLTREFHDQLEKNFVMRMKTEDAEEV 219
           +           D      ++  LK        + L       L K +      ++A ++
Sbjct: 113 LFELV----RRGDEGRGFSVMDLLKAIGEMEQSLVLLIRVSTALVKAYANLDMFDEAIDI 168

Query: 220 F-KDMRNAGVEPVSTHPYNFIFMKTPPFKYMDLLDYYEDMLDRGIVPMNSTFRILSRQTQ 278
           F +   + G  P        I       +   ++ ++ ++   G+     T+ ++ +   
Sbjct: 169 FFRAYYSLGRAPDIKALNFLISRMIASGRSDMVVGFFWEIERLGLDADAHTYVLVVQALW 228

Query: 279 NGGLVNQHFSALARGTTTGSDRRHETEGHGGTQAFFATRLEELARLKSSTTLDDALRVLR 338
                 +    L+R   + +                   L  +  L  +   D A  +L+
Sbjct: 229 RNDDKEELEKLLSRLLISETRNP------------CVFYLNFIEGLCLNQMTDIAYFLLQ 276

Query: 339 RMDVEGTPLISGS--VVLNVLLSVFCRAGHIEDTERVLQLAKERGCTPNGATLSRVLKKS 396
            +      +      +    ++   C    IED E V+   ++ G  P+    S +++  
Sbjct: 277 PLRDANILVDKSDLGIAYRKVVRGLCYEMRIEDAESVVLDMEKHGIDPDVYVYSAIIEGH 336

Query: 397 NADRFLQAELILPDALEAGDVRLS--DITDVMCHFFNNGMRSQVVRILRAYVVRCYRNPT 454
             +  +   + + + +     R++   ++ ++  +   G  S+   + + +      +  
Sbjct: 337 RKNMNIPKAVDVFNKMLKKRKRINCVIVSSILQCYCQMGNFSEAYDLFKEFRETNI-SLD 395

Query: 455 ESIPHTVALWALRLGPFDWALGFLAILLASNDEPLSDRIQRRMHEVVKENRSREILKVLE 514
               +       +LG  + A+     +      P        +     + +  +   ++ 
Sbjct: 396 RVCYNVAFDALGKLGKVEEAIELFREMTGKGIAPDVINYTTLIGGCCLQGKCSDAFDLMI 455

Query: 515 GHKWDRRSILLAPQLQEPTNSSDGAGEVNGRSSEGGNSGGGHHRRDMGPSWMSAMHLVLK 574
                 ++  +                         N   G    +           +++
Sbjct: 456 EMDGTGKTPDI----------------------VIYNVLAGGLATNGLAQEAFETLKMME 493

Query: 575 EMGVEKEVLMGYKAKLSALINDAKKKRD 602
             GV+   +  +   +  LI+  +  + 
Sbjct: 494 NRGVKPTYV-THNMVIEGLIDAGELDKA 520


 Score =  206 bits (526), Expect = 2e-51,   Method: Composition-based stats.
 Identities = 30/275 (10%), Positives = 91/275 (33%), Gaps = 11/275 (4%)

Query: 1   MGAEKKINRPTNSGEVAE-NVGAFTEVMVPVWSRLCDKVIAAYKAGEDIVVLQHFEELRA 59
           +GA  ++N    + E  E  V       +  ++ + +      +  +   + +  +  R 
Sbjct: 607 IGAWCRVNNVRKAREFFEILVTKKIVPDLFTYTIMINTYCRLNEPKQAYALFEDMK--RR 664

Query: 60  TPELDVIAHDSLISAAPDLTVGAVEKKEDDRAAKKERLEYCWGRALLSARHLAGDDDEHI 119
             + DV+ +  L+++         E          + +       ++  R+   +D + +
Sbjct: 665 DVKPDVVTYSVLLNS-------DPELDMKREMEAFDVIPDVVYYTIMINRYCHLNDLKKV 717

Query: 120 NSIVESFEQQFGCVSGYLRALAINAESALEVLQLYQMMEGPVTTRVATAALHR-FLTNDA 178
            ++ +  +++          + +  +    + +  +  +        T  +       D 
Sbjct: 718 YALFKDMKRREIVPDVVTYTVLLKNKPERNLSREMKAFDVKPDVFYYTVLIDWQCKIGDL 777

Query: 179 SEVSGLLQFLKLNNVPLTREFHDQLEKNFVMRMKTEDAEEVFKDMRNAGVEPVSTHPYNF 238
            E   +   +  + V      +  L          ++A+ +F  M  +GV+P        
Sbjct: 778 GEAKRIFDQMIESGVDPDAAPYTALIACCCKMGYLKEAKMIFDRMIESGVKPDVVPYTAL 837

Query: 239 IFMKTPPFKYMDLLDYYEDMLDRGIVPMNSTFRIL 273
           I         +  +   ++ML++GI P  ++   +
Sbjct: 838 IAGCCRNGFVLKAVKLVKEMLEKGIKPTKASLSAV 872


>UniRef50_UPI000198605B PREDICTED: hypothetical protein n=2 Tax=Vitis vinifera
           RepID=UPI000198605B
          Length = 528

 Score =  343 bits (882), Expect = 1e-92,   Method: Composition-based stats.
 Identities = 50/535 (9%), Positives = 122/535 (22%), Gaps = 65/535 (12%)

Query: 72  ISAAPDLTVGAVEKKEDDRAAKKERLEYCWGRALLSARHLAG--DDDEHINSIVESFE-Q 128
           +      +     K+            + +  + + +        D  +  ++       
Sbjct: 15  LRLLERCSSMHELKQIYAHVITLGLARFTYITSRVLSFCAVSETGDLSYAETVFNKIAAP 74

Query: 129 QFGCVSGYLRALAIN--AESALEVLQLYQMMEGPVTTRVATAALHRFLTNDASEVSGLLQ 186
                +  +         E  L V    + +      R  T  +  F     S ++ +  
Sbjct: 75  TIFDFNSMITGFLNRSEFEKGLSVYAQMRTLGVEPNARTLTVMIKAF--LRLSSINQVHC 132

Query: 187 FLKLNNVPLTREFHDQLEKNFVMRMKTEDAEEVFKDMRNAGVEPVSTHPYNFIFMKTPPF 246
            +              L   +      E A +VF +  N             I       
Sbjct: 133 QIMKFGHGSDLYAISLLITRYSTCGAMELARQVFNESSNR----NIVCWTGLISGYCSNG 188

Query: 247 KYMDLLDYYEDMLDRGIVPMNSTFRILSRQTQNGGLVNQHFSALARGTT----------- 295
              +    ++ M +R     + ++  ++         N+         +           
Sbjct: 189 FVDEARCVFDAMPER----NDVSYSAMASGYVRNDRFNEAIELFRELKSCAAVKPNISLL 244

Query: 296 -------------TGSDRRHETEGHGGTQAFFATRLEELARLKSSTTLDDALRVLRRMDV 342
                              H      G           +        +  A  +  +M +
Sbjct: 245 VSVLDACAAVGAFEEGKWIHSYIDENGLDYDLKMGTALIDFYAKCGCIKTAEEIFNKMPL 304

Query: 343 EGTPLISGSVVLNVLLSVFCRAGHIEDTERVLQLAKERGCTPNGATLSRVLKKSNADRFL 402
           +           + ++      G+ E    +    + RG  PN  T   V    N    +
Sbjct: 305 K------DVTAWSSMILGLAINGNNEMGLELFHEMETRGPRPNAITFIGVFTACNHKTLV 358

Query: 403 QAELILPDALEA-GDVRL--SDITDVMCHFFNNGMRSQVVRILRAYVVRCYRNPTESIPH 459
              L L   +     +         ++      G   +   ++          P  +I  
Sbjct: 359 NEALRLLGRMSKVYGMFPLIEHYGCMVDLLSRTGQVKEAEILINTMP----MEPDGAIWG 414

Query: 460 TVALWALRLGPFDWALGFLAILLASNDEPLSDR-IQRRMHEVVKENRSREILKVLEGHKW 518
           ++    L  G          +L+    EP          +          ++++ +  K 
Sbjct: 415 SLLNGCLMHGHMKLGERVGKLLIQ--LEPQHSGRYVLLANMYATMGSWEGVMRLRKMMKE 472

Query: 519 DRRSILLAPQLQEPTNSSDGAGEVNGRSSEGGNSGGGHHRRDMGPSWMSAMHLVL 573
                + A              E+NG   +       H +     S ++ +   L
Sbjct: 473 RGVLTVPA----------WSFIEINGVVHKFLVDDKCHPQWRYIYSVLNQLGREL 517


 Score =  259 bits (664), Expect = 1e-67,   Method: Composition-based stats.
 Identities = 54/431 (12%), Positives = 110/431 (25%), Gaps = 42/431 (9%)

Query: 166 ATAALHRFLTNDASEVSGLLQFLKLNNVPLTREFHDQLEKNFVMR--MKTEDAEEVFKDM 223
               L R  +    E+  +   +    +        ++     +        AE VF  +
Sbjct: 14  YLRLLERCSS--MHELKQIYAHVITLGLARFTYITSRVLSFCAVSETGDLSYAETVFNKI 71

Query: 224 RNAGVEPVSTHPYNFIFMKTPPFKYMDLLDYYEDMLDRGIVPMNSTFRILSRQTQNGGLV 283
                 P      + I       ++   L  Y  M   G+ P   T  ++ +       +
Sbjct: 72  ----AAPTIFDFNSMITGFLNRSEFEKGLSVYAQMRTLGVEPNARTLTVMIKAFLRLSSI 127

Query: 284 NQ---------------HFSAL-ARGTTTGSDRRHETEGHGGTQAFFATRLEELARLKSS 327
           NQ                 S L  R +T G+        +  +          ++   S+
Sbjct: 128 NQVHCQIMKFGHGSDLYAISLLITRYSTCGAMELARQVFNESSNRNIVCWTGLISGYCSN 187

Query: 328 TTLDDALRVLRRMDVEGTPLISGSVVLNVLLSVFCRAGHIEDTERVLQLAKE-RGCTPNG 386
             +D+A  V   M           V  + + S + R     +   + +  K      PN 
Sbjct: 188 GFVDEARCVFDAMPER------NDVSYSAMASGYVRNDRFNEAIELFRELKSCAAVKPNI 241

Query: 387 ATLSRVLKKSNADRFLQAELILPDALEAGDVRLS--DITDVMCHFFNNGMRSQVVRILRA 444
           + L  VL    A    +    +   ++   +       T ++  +   G       I   
Sbjct: 242 SLLVSVLDACAAVGAFEEGKWIHSYIDENGLDYDLKMGTALIDFYAKCGCIKTAEEIFNK 301

Query: 445 YVVRCYRNPTESIPHTVALWALRLGPFDWALGFLAILLASNDEPLSDRIQRRMHEVVKEN 504
             ++       +   ++ L     G  +  L     +      P +            + 
Sbjct: 302 MPLK-----DVTAWSSMILGLAINGNNEMGLELFHEMETRGPRPNAITFIGVFTACNHKT 356

Query: 505 RSREILKVLEGHKWDRRSILLAPQLQEPTNSSDGAGEVNGRSSEGGNSGGGHHRRDMGPS 564
              E L++L           L        +     G+V                   G  
Sbjct: 357 LVNEALRLLGRMSKVYGMFPLIEHYGCMVDLLSRTGQVKEAE----ILINTMPMEPDGAI 412

Query: 565 WMSAMHLVLKE 575
           W S ++  L  
Sbjct: 413 WGSLLNGCLMH 423


 Score =  224 bits (571), Expect = 1e-56,   Method: Composition-based stats.
 Identities = 54/447 (12%), Positives = 115/447 (25%), Gaps = 62/447 (13%)

Query: 7   INRPTNSGEVAENVGAFTEVMVPVWSRLCDKVIAAYKAGEDIVVLQHFEELRATPELDVI 66
           ++   +               +  ++ +    +   +  + + V      L    E +  
Sbjct: 55  VSETGDLSYAETVFNKIAAPTIFDFNSMITGFLNRSEFEKGLSVYAQMRTLG--VEPNAR 112

Query: 67  AHDSLISAAPDLTVGAVEKKEDDRAAKKERLEYCWGRALLSARHLAGDDDEHINSIVESF 126
               +I A   L+      +   +  K       +  +LL  R+      E    +    
Sbjct: 113 TLTVMIKAFLRLSSIN---QVHCQIMKFGHGSDLYAISLLITRYSTCGAMELARQVFNES 169

Query: 127 E-QQFGCVSGYLRALAINA--ESALEVLQLYQMME------------------------- 158
             +   C +G +     N   + A  V                                 
Sbjct: 170 SNRNIVCWTGLISGYCSNGFVDEARCVFDAMPERNDVSYSAMASGYVRNDRFNEAIELFR 229

Query: 159 -------GPVTTRVATAALHRFLT-NDASEVSGLLQFLKLNNVPLTREFHDQLEKNFVMR 210
                        +  + L          E   +  ++  N +    +    L   +   
Sbjct: 230 ELKSCAAVKPNISLLVSVLDACAAVGAFEEGKWIHSYIDENGLDYDLKMGTALIDFYAKC 289

Query: 211 MKTEDAEEVFKDMRNAGVEPVSTHPYNFIFMKTPPFKYMDLLDYYEDMLDRGIVPMNSTF 270
              + AEE+F  M         T   + I            L+ + +M  RG  P   TF
Sbjct: 290 GCIKTAEEIFNKMPLK----DVTAWSSMILGLAINGNNEMGLELFHEMETRGPRPNAITF 345

Query: 271 RILSRQTQNGGLVNQHFSALARGTTTGSDRRHETEGHGGTQAFFATRLEELARLKSSTTL 330
             +     +  LVN+    L R +              G           +  L  +  +
Sbjct: 346 IGVFTACNHKTLVNEALRLLGRMSK-----------VYGMFPLIEHYGCMVDLLSRTGQV 394

Query: 331 DDALRVLRRMDVEGTPLISGSVVLNVLLSVFCRAGHIEDTERVLQLAKERGCTPNGATLS 390
            +A  ++  M      +     +   LL+     GH++  ERV +L  +     +G    
Sbjct: 395 KEAEILINTMP-----MEPDGAIWGSLLNGCLMHGHMKLGERVGKLLIQLEPQHSGR-YV 448

Query: 391 RVLKKSNADRFLQAELILPDALEAGDV 417
            +          +  + L   ++   V
Sbjct: 449 LLANMYATMGSWEGVMRLRKMMKERGV 475


 Score =  162 bits (410), Expect = 5e-38,   Method: Composition-based stats.
 Identities = 32/352 (9%), Positives = 75/352 (21%), Gaps = 42/352 (11%)

Query: 6   KINRPTNSGEVAENVGAFTEVMVPVWSRLCDKVIAAYKAGEDIVVL-------------- 51
           + +         +     +   +  W+ L     +     E   V               
Sbjct: 152 RYSTCGAMELARQVFNESSNRNIVCWTGLISGYCSNGFVDEARCVFDAMPERNDVSYSAM 211

Query: 52  --------------QHFEELRAT--PELDVIAHDSLISAAPDLTVGAVEKKEDDRAAKKE 95
                         + F EL++    + ++    S++ A   +      K       +  
Sbjct: 212 ASGYVRNDRFNEAIELFRELKSCAAVKPNISLLVSVLDACAAVGAFEEGKWIHSYIDENG 271

Query: 96  RLEYCWGRALLSARHLAGDDDEHINSIVESFE-QQFGCVSGYLRALAINA--ESALEVLQ 152
                     L   +      +    I      +     S  +  LAIN   E  LE+  
Sbjct: 272 LDYDLKMGTALIDFYAKCGCIKTAEEIFNKMPLKDVTAWSSMILGLAINGNNEMGLELFH 331

Query: 153 LYQMMEGPVTTRVATAALHRFLTNDA-SEVSGLLQFLKL-NNVPLTREFHDQLEKNFVMR 210
             +                        +E   LL  +     +    E +  +       
Sbjct: 332 EMETRGPRPNAITFIGVFTACNHKTLVNEALRLLGRMSKVYGMFPLIEHYGCMVDLLSRT 391

Query: 211 MKTEDAEEVFKDMRNAGVEPVSTHPYNFIFMKTPPFKYMDLLDYYEDMLDRGIVPMNSTF 270
            + ++AE +   M    +EP      + +                + ++          +
Sbjct: 392 GQVKEAEILINTMP---MEPDGAIWGSLLNGCLMHGHMKLGERVGKLLIQLEPQHSGR-Y 447

Query: 271 RILSRQTQNGGLVNQHFSALARGTTTGSDRRHETEGHGGTQAFFATRLEELA 322
            +L+      G               G             +         + 
Sbjct: 448 VLLANMYATMGSWEGVMRLRKMMKERGVLTVPAWSF---IEINGVVHKFLVD 496


 Score =  160 bits (405), Expect = 2e-37,   Method: Composition-based stats.
 Identities = 35/418 (8%), Positives = 104/418 (24%), Gaps = 54/418 (12%)

Query: 204 EKNFVMRMKTEDAEEVFKDMRNAGVEPVSTHP--YNFIFMKT--PPFKYMDLLDYYEDML 259
            +         + ++++  +   G+            +                 +  + 
Sbjct: 15  LRLLERCSSMHELKQIYAHVITLGLAR--FTYITSRVLSFCAVSETGDLSYAETVFNKIA 72

Query: 260 DRGIVPMNSTFRILSRQTQNGGLVNQHFSALARGTTTGSDRRHETEGHGGTQAFFATRLE 319
                P    F  +     N     +  S  A+  T             G +    T   
Sbjct: 73  A----PTIFDFNSMITGFLNRSEFEKGLSVYAQMRT------------LGVEPNARTLTV 116

Query: 320 ELARLKSSTTLDDALRVLRRMDVEGTPLISGSVVLNVLLSVFCRAGHIEDTERVLQLAKE 379
            +      ++++   +V  ++   G         +++L++ +   G +E   +V   +  
Sbjct: 117 MIKAFLRLSSIN---QVHCQIMKFGHGS--DLYAISLLITRYSTCGAMELARQVFNESSN 171

Query: 380 RGCTPNGATLSRVLKKSNADRFLQAELILPDALEAGDVRLSDITDVMCHFFNNGMRSQVV 439
           R    N    + ++    ++ F+     + DA+   +      + +   +  N   ++ +
Sbjct: 172 R----NIVCWTGLISGYCSNGFVDEARCVFDAMPERN--DVSYSAMASGYVRNDRFNEAI 225

Query: 440 RILRAYVVRCYRNPTESIPHTVALWALRLGPFDWALGFLAILLASNDEPLSDRIQRRMHE 499
            + R         P  S+  +V      +G F+      + +  +  +         +  
Sbjct: 226 ELFRELKSCAAVKPNISLLVSVLDACAAVGAFEEGKWIHSYIDENGLDYDLKMGTALIDF 285

Query: 500 VVKENRSREILKVLEGHKWDRRSILLAPQLQEPTNSSDGAGEVNGRSSEGGNSGGGHHRR 559
             K    +   ++                           G                 R 
Sbjct: 286 YAKCGCIKTAEEIFNKMPLK-----DVTAWSSMILGLAINGNNEMGLELFHEMETRGPRP 340

Query: 560 DMG--------------PSWMSAMHLVL-KEMGVEKEVLMGYKAKLSALINDAKKKRD 602
           +                 +    +   + K  G+   ++  Y   +  L    + K  
Sbjct: 341 NAITFIGVFTACNHKTLVNEALRLLGRMSKVYGMFP-LIEHYGCMVDLLSRTGQVKEA 397


>UniRef50_B8AB40 Putative uncharacterized protein n=1 Tax=Oryza sativa Indica Group
           RepID=B8AB40_ORYSI
          Length = 952

 Score =  343 bits (881), Expect = 1e-92,   Method: Composition-based stats.
 Identities = 65/591 (10%), Positives = 153/591 (25%), Gaps = 59/591 (9%)

Query: 5   KKINRPTNSGEVAENVGAFT---EVMVPVWSRLCDKVIAAYKAGEDIVVLQHFEELRATP 61
             ++     G + E    +    E      + L   ++   + GE     + F   R + 
Sbjct: 317 ALVSAFARHGMLDEAKDIYLGLKERNAVTLNGLIAGLVKQ-QHGEA--AAEIFMGARDSA 373

Query: 62  ELDVIAHDSLISAAPDLTV----GAVEKKEDDRAAKKE-RLEYCWGRALLSARHLAGDDD 116
            ++V  +  L+SA  + +         ++      +             L   +      
Sbjct: 374 AVNVDTYVVLLSAIAEFSTAEQGLRKGREVHAHVLRAGHIYRKIAVSNGLVNMYAKCGAI 433

Query: 117 EHINSIVESFE-QQFGCVSGYLRALAINA--ESALEVLQLYQMMEGPVTTRVATAALHRF 173
                + +  E +     +  + AL  N   E+A+    L +      +   A + L   
Sbjct: 434 GKACRVFQLMEARDRISWNTIITALDQNGYCEAAMMNYCLMRQNSIGPSNFAAISGLSSC 493

Query: 174 LTNDASEV-SGLLQFLKLNNVPLTREFHDQLEKNFVMRMKTEDAEEVFKDMRNAGVEPVS 232
                      L        + L     + L K +    +  +  E+F  M         
Sbjct: 494 AGLGLLAAGQQLHCDAVKWGLYLDTSISNALVKMYGECGRMSECWEIFNSMSAH----DV 549

Query: 233 THPYNFIFMKTPPFKY-MDLLDYYEDMLDRGIVPMNSTFRILSRQTQNGGLVNQHFSALA 291
               + + +         + +  + +M+  G+VP   TF           ++       +
Sbjct: 550 VSWNSIMGVMASSQAPITESVQVFSNMMKSGLVPNKVTFVNFLAALTPLSVLELGKQIHS 609

Query: 292 RGTTTGSDRRHETEGHGGTQAFFATRLEELARLKSSTTLDDALRVLRRMDVEGTPLISGS 351
                            G     A     ++    S  +D   R+  RM          +
Sbjct: 610 VML------------KHGVTEDNAVDNALMSCYAKSGDVDSCERLFSRMSGR-----RDA 652

Query: 352 VVLNVLLSVFCRAGHIEDTERVLQLAKERGCTPNGATLSRVLKKSNADRFLQAELILPDA 411
           +  N ++S +   GH+++    + L        +  T S VL    +   L+  + +   
Sbjct: 653 ISWNSMISGYIYNGHLQEAMDCVWLMMLSEQMMDHCTFSIVLNACASVAALERGMEMHAF 712

Query: 412 LEAGDVRLSDI--TDVMCHFFNNGMRSQVVRILRAYVVRCYRNPTESIPHTVALWALRLG 469
                +    +  + ++  +   G      ++  +   +      E   +++     R G
Sbjct: 713 GLRSHLESDVVVESALVDMYSKCGRIDYASKVFHSMSQK-----NEFSWNSMISGYARHG 767

Query: 470 PFDWALGFLAILLASNDEPLSDRIQRRMHEVVKENRSREILKVLEGHKWDRRSILLAPQL 529
               AL     +  S + P                R  +        K            
Sbjct: 768 LGRKALEIFEEMQESGESPDHVTFF-----HAAIGRWEDTAIARAAMKGAAVKKEAGRSW 822

Query: 530 QEPTNSSDGAGEVNGRSSEGGNSGGGHHRRDMGPSWMSAMHLVLKEMGVEK 580
              T+                     H         ++ +   ++  G   
Sbjct: 823 VTLTDG----------VHTFIAGDRSHPNTKEIYEKLNFLIQKIRNAGYVP 863


 Score =  318 bits (815), Expect = 5e-85,   Method: Composition-based stats.
 Identities = 56/654 (8%), Positives = 140/654 (21%), Gaps = 105/654 (16%)

Query: 3   AEKKINRPTN---SGEVAENVGAFTEVMVPVWSRLCDKVIAAYKAGEDIVVLQHFEELRA 59
           A   +N                         W+ L    + +    +   + +       
Sbjct: 102 ANHLVNSYAKGARLDAARGVFDGMPSRNAVSWTCLISGHVLSGLPEDAFPLFRAMLREGP 161

Query: 60  TPELDVIAHDSLISAAPDLT--VGAVEKKEDDRAAKKERLEYCWGRALLSARHLAG--DD 115
                     S++ A  D          +     +K E          L + + +     
Sbjct: 162 GCRPTSFTFGSVLRACQDSGPDRLGFAVQVHGLVSKTEFTSNTTVCNALISMYGSCSVGP 221

Query: 116 DEHINSIVE-SFEQQFGCVSGYLRALAINAES--ALEVLQLYQMME----GPVTTRVATA 168
                 + + +  +     +  +   A   ++     + +  Q  +       T     +
Sbjct: 222 PILAQRVFDTTPVRDLITWNALMSVYAKKGDAICTFTLFRAMQYDDSGIELRPTEHTFGS 281

Query: 169 ALHR--FLTNDASEVSGLLQFLKLNNVPLTREFHDQLEKNFVMRMKTEDAEEVFKDMRNA 226
            +      +     +  L   +  +           L   F      ++A++++  ++  
Sbjct: 282 LITATYLSSCSLGLLDQLFVRVLKSGCSSDLYVGSALVSAFARHGMLDEAKDIYLGLKER 341

Query: 227 GVEPVSTHPYNFIFMKTPPFKYMDLLDYYEDMLDRGIVPMNSTFRILSRQTQNGGLVNQH 286
                +      I             + +    D        T+ +L           Q 
Sbjct: 342 ----NAVTLNGLIAGLVKQQHGEAAAEIFMGARDSA-AVNVDTYVVLLSAIAEFSTAEQG 396

Query: 287 FSALARGTTTGSDRRHETEGHGG-TQAFFATRLEELARLKSSTTLDDALRVLRRMDVEGT 345
                          H      G      A     +        +  A RV + M+    
Sbjct: 397 LR--------KGREVHAHVLRAGHIYRKIAVSNGLVNMYAKCGAIGKACRVFQLMEAR-- 446

Query: 346 PLISGSVVLNVLLSVFCRAGHIEDTERVLQLAKERGCTPNGATLSRVLKKSNADRFLQAE 405
                 +  N +++   + G+ E       L ++    P+       L        L A 
Sbjct: 447 ----DRISWNTIITALDQNGYCEAAMMNYCLMRQNSIGPSNFAAISGLSSCAGLGLLAAG 502

Query: 406 LILPDALEAGDVRLSD--ITDVMCHFFNNGMRSQVVRILRAYVVRCYRNPTESIPHTVAL 463
             L        + L       ++  +   G  S+   I  +              +++  
Sbjct: 503 QQLHCDAVKWGLYLDTSISNALVKMYGECGRMSECWEIFNSMSAH-----DVVSWNSIMG 557

Query: 464 WALRLGP-FDWALGFLAILLASNDEPLSDRI----------------------------- 493
                      ++   + ++ S   P                                  
Sbjct: 558 VMASSQAPITESVQVFSNMMKSGLVPNKVTFVNFLAALTPLSVLELGKQIHSVMLKHGVT 617

Query: 494 ------QRRMHEVVKENRSREILKVLEGHKWDRRSILLAPQLQEPTNSSDGAGEVNGRSS 547
                    M    K        ++       R +I          +     G       
Sbjct: 618 EDNAVDNALMSCYAKSGDVDSCERLFSRMSGRRDAISW----NSMISGYIYNG------- 666

Query: 548 EGGNSGGGHHRRDMGPSWMSAMHLVLKEMGVEKEVLMGYKAKLSALINDAKKKR 601
                   H +  M   W+  +   + +          +   L+A  + A  +R
Sbjct: 667 --------HLQEAMDCVWLMMLSEQMMDH-------CTFSIVLNACASVAALER 705


 Score =  246 bits (629), Expect = 2e-63,   Method: Composition-based stats.
 Identities = 53/598 (8%), Positives = 135/598 (22%), Gaps = 110/598 (18%)

Query: 77  DLTVGAVEKKEDDRAAKKERLEYCWGRALLSARHLAGDDDEHINSIVESFE-QQFGCVSG 135
                A  +       K+      +    L   +  G   +    + +    +     + 
Sbjct: 76  RPGCDASPESLHLEIVKRGLTHDLFLANHLVNSYAKGARLDAARGVFDGMPSRNAVSWTC 135

Query: 136 YLRALAINA--ESALEVLQLYQMM--EGPVTTRVATAALHRFLTN---DASEVSGLLQFL 188
            +    ++   E A  + +           T+    + L     +          +   +
Sbjct: 136 LISGHVLSGLPEDAFPLFRAMLREGPGCRPTSFTFGSVLRACQDSGPDRLGFAVQVHGLV 195

Query: 189 KLNNVPLTREFHDQLEKNFVMR--MKTEDAEEVFKDMRNAGVEPVSTHPYNFIFMKTPPF 246
                       + L   +          A+ VF                  + +     
Sbjct: 196 SKTEFTSNTTVCNALISMYGSCSVGPPILAQRVFDTTPVR----DLITWNALMSVYAKKG 251

Query: 247 KYMDLLDYYEDML--DRGI--VPMNSTFRILSRQ----TQNGGLVNQHFSALARGTTTGS 298
             +     +  M   D GI   P   TF  L       + + GL++              
Sbjct: 252 DAICTFTLFRAMQYDDSGIELRPTEHTFGSLITATYLSSCSLGLLD-------------- 297

Query: 299 DRRHETEGHGGTQAFFATRLEELARLKSSTTLDDALRVLRRMDVEGTPLISGSVVLNVLL 358
            +        G  +        ++       LD+A  +   +          +V LN L+
Sbjct: 298 -QLFVRVLKSGCSSDLYVGSALVSAFARHGMLDEAKDIYLGLKER------NAVTLNGLI 350

Query: 359 SVFCRAGHIEDTERVLQLAKERGCTPNGATLSRVLKK---SNADRF-LQAELILPDALEA 414
           +   +  H E    +   A++     N  T   +L      +     L+    +   +  
Sbjct: 351 AGLVKQQHGEAAAEIFMGARDS-AAVNVDTYVVLLSAIAEFSTAEQGLRKGREVHAHVLR 409

Query: 415 GDV---RLSDITDVMCHFFNNGMRSQVVRILRAYVVRCYRNPTESIPHTVALWALRLGPF 471
                 +++    ++  +   G   +  R+ +    R          +T+     + G  
Sbjct: 410 AGHIYRKIAVSNGLVNMYAKCGAIGKACRVFQLMEAR-----DRISWNTIITALDQNGYC 464

Query: 472 DWALGFLAILLASNDEP-----------------------------------LSDRIQRR 496
           + A+    ++  ++  P                                    +      
Sbjct: 465 EAAMMNYCLMRQNSIGPSNFAAISGLSSCAGLGLLAAGQQLHCDAVKWGLYLDTSISNAL 524

Query: 497 MHEVVKENRSREILKVLEGHKWDRRSILLAPQLQEPTNSSDGAGEVNGRSSEGGNSGGGH 556
           +    +  R  E  ++            +          +     +        N     
Sbjct: 525 VKMYGECGRMSECWEIFNSMSAH----DVVSWNSIMGVMASSQAPITESVQVFSNMMKSG 580

Query: 557 HRRDM--------------GPSWMSAMHLVLKEMGVEKEVLMGYKAKLSALINDAKKK 600
              +                      +H V+ + GV ++      A +S         
Sbjct: 581 LVPNKVTFVNFLAALTPLSVLELGKQIHSVMLKHGVTEDN-AVDNALMSCYAKSGDVD 637


>UniRef50_B9SL37 Pentatricopeptide repeat-containing protein, putative n=1
           Tax=Ricinus communis RepID=B9SL37_RICCO
          Length = 461

 Score =  343 bits (881), Expect = 1e-92,   Method: Composition-based stats.
 Identities = 42/463 (9%), Positives = 109/463 (23%), Gaps = 40/463 (8%)

Query: 67  AHDSLISAAP-------DLTVGAVEKKEDDRAAKKERLEYCWGRALLSARHLAGDDDEHI 119
              SLI+A                 K       +    +  +  +++       +D  + 
Sbjct: 8   TSPSLINALNLKNRLLQSFNSLKQLKHVHAALLRLGFDQGSYLWSMIIRSSFDFNDTTYT 67

Query: 120 NSIVESF-EQQFGCVSGYLRALAINAE--SALEVLQLYQMMEGPVTTRVATAALHRFLTN 176
             I     E      +  +R L  +     ++E     +              +      
Sbjct: 68  RLIFNQIKEPDVVLYNTMIRGLVSSDCFTESIEFYYSMRKKGFLPNNFTFPFVIKACARL 127

Query: 177 -DASEVSGLLQFLKLNNVPLTREFHDQLEKNFVMRMKTEDAEEVFKDMRNAGVEPVSTHP 235
            D      +   +           +  L   +      +DA ++   +  +         
Sbjct: 128 LDFQLGIMMHTLVVKLGFDCNLFVNTSLVSLYAKCGSIDDALKMLDLIPES----NIVSW 183

Query: 236 YNFIFMKTPPFKYMDLLDYYEDMLDRGIVPMNSTFRILSRQTQNGGLVNQHFSALARGTT 295
              I       KY + +D +  ML+ G+ P + T   +       G +            
Sbjct: 184 TAIISGYIGVGKYREAIDLFRRMLETGLRPDSFTIVQVLSACIQIGDLANGEWI------ 237

Query: 296 TGSDRRHETEGHGGTQAFFATRLEELARLKSSTTLDDALRVLRRMDVEGTPLISGSVVLN 355
                                    +        ++ A  +   M           V  +
Sbjct: 238 ------DRYITENVMARNVFVTTSLVDLYAKHGNMEKARCLFDGMAER------DIVSWS 285

Query: 356 VLLSVFCRAGHIEDTERVLQLAKERGCTPNGATLSRVLKKSNADRFLQAELILPDALEAG 415
            ++  +   G  +D   +       G  P+   +   L        L+      + ++  
Sbjct: 286 AMIQGYASNGLPKDALDLFFKMLNAGLKPDHYAMVGFLCACARLGALELGDWGSNLMDRT 345

Query: 416 DVRLSDI--TDVMCHFFNNGMRSQVVRILRAYVVRCYRNPTESIPHTVALWALRLGPFDW 473
           +   + +  T ++  +   G  ++   +      +  +    ++ +         G    
Sbjct: 346 EFFTNHVLGTALIDMYAKCGSMAKAWEVF-----KGIKGKDRAVWNAAISGLAMNGHEKA 400

Query: 474 ALGFLAILLASNDEPLSDRIQRRMHEVVKENRSREILKVLEGH 516
           A G    +     +P  +     +          E  K     
Sbjct: 401 AFGLFGQMERFGIQPDGNTFVGLLCGCTHAGLVDEGRKYFHSM 443


 Score =  321 bits (823), Expect = 5e-86,   Method: Composition-based stats.
 Identities = 41/403 (10%), Positives = 96/403 (23%), Gaps = 28/403 (6%)

Query: 17  AENVGAFTEVMVPVWSRLCDKVIAAYKAGEDIVVLQHFEELRATPELDVIAHDSLISAAP 76
                   E  V +++ +   ++++    E I       +       +      +I A  
Sbjct: 68  RLIFNQIKEPDVVLYNTMIRGLVSSDCFTESIEFYYSMRKKGFL--PNNFTFPFVIKACA 125

Query: 77  DLTVGAVEKKEDDRAAKKERLEYCWGRALLSARHLAGDDDEHINSIVESF-EQQFGCVSG 135
            L    +         K       +    L + +      +    +++   E      + 
Sbjct: 126 RLLDFQLGIMMHTLVVKLGFDCNLFVNTSLVSLYAKCGSIDDALKMLDLIPESNIVSWTA 185

Query: 136 YLRAL--AINAESALEVLQLYQMMEGPVTTRVATAALHRFLT-NDASEVSGLLQFLKLNN 192
            +           A+++ +          +      L   +   D +    + +++  N 
Sbjct: 186 IISGYIGVGKYREAIDLFRRMLETGLRPDSFTIVQVLSACIQIGDLANGEWIDRYITENV 245

Query: 193 VPLTREFHDQLEKNFVMRMKTEDAEEVFKDMRNAGVEPVSTHPYNFIFMKTPPFKYMDLL 252
           +         L   +      E A  +F  M               I          D L
Sbjct: 246 MARNVFVTTSLVDLYAKHGNMEKARCLFDGMAER----DIVSWSAMIQGYASNGLPKDAL 301

Query: 253 DYYEDMLDRGIVPMNSTFRILSRQTQNGGLVNQHFSALARGTTTGSDRRHETEGHGGTQA 312
           D +  ML+ G+ P +             G +               D             
Sbjct: 302 DLFFKMLNAGLKPDHYAMVGFLCACARLGALELG------------DWGSNLMDRTEFFT 349

Query: 313 FFATRLEELARLKSSTTLDDALRVLRRMDVEGTPLISGSVVLNVLLSVFCRAGHIEDTER 372
                   +       ++  A  V + +  +         V N  +S     GH +    
Sbjct: 350 NHVLGTALIDMYAKCGSMAKAWEVFKGIKGK------DRAVWNAAISGLAMNGHEKAAFG 403

Query: 373 VLQLAKERGCTPNGATLSRVLKKSNADRFLQAELILPDALEAG 415
           +    +  G  P+G T   +L        +        ++   
Sbjct: 404 LFGQMERFGIQPDGNTFVGLLCGCTHAGLVDEGRKYFHSMGRS 446


 Score =  274 bits (701), Expect = 1e-71,   Method: Composition-based stats.
 Identities = 45/447 (10%), Positives = 109/447 (24%), Gaps = 43/447 (9%)

Query: 167 TAALHRFLTNDASEVSGLLQFLKLNNVPLTREFHDQLEKNFVMRMKTEDAEEVFKDMRNA 226
              L  F  N   ++  +   L              + ++      T     +F  ++  
Sbjct: 20  NRLLQSF--NSLKQLKHVHAALLRLGFDQGSYLWSMIIRSSFDFNDTTYTRLIFNQIKE- 76

Query: 227 GVEPVSTHPYNFIFMKTPPFKYMDLLDYYEDMLDRGIVPMNSTFRILSRQTQNGGLVNQH 286
              P        I        + + +++Y  M  +G +P N TF  + +           
Sbjct: 77  ---PDVVLYNTMIRGLVSSDCFTESIEFYYSMRKKGFLPNNFTFPFVIKACARLLDFQLG 133

Query: 287 FSALARGTTTGSDRRHETEGHGGTQAFFATRLEELARLKSSTTLDDALRVLRRMDVEGTP 346
                          H      G           ++      ++DDAL++L  +      
Sbjct: 134 IMM------------HTLVVKLGFDCNLFVNTSLVSLYAKCGSIDDALKMLDLIPES--- 178

Query: 347 LISGSVVLNVLLSVFCRAGHIEDTERVLQLAKERGCTPNGATLSRVLKKSNADRFLQAEL 406
                V    ++S +   G   +   + +   E G  P+  T+ +VL        L    
Sbjct: 179 ---NIVSWTAIISGYIGVGKYREAIDLFRRMLETGLRPDSFTIVQVLSACIQIGDLANGE 235

Query: 407 ILPDALEAGDVRLSDI--TDVMCHFFNNGMRSQVVRILRAYVVRCYRNPTESIPHTVALW 464
            +   +    +  +    T ++  +  +G   +   +      R            +   
Sbjct: 236 WIDRYITENVMARNVFVTTSLVDLYAKHGNMEKARCLFDGMAER-----DIVSWSAMIQG 290

Query: 465 ALRLGPFDWALGFLAILLASNDEPLSDRIQRRMHEVVKENRSREILKVLEGHKWDRRSIL 524
               G    AL     +L +  +P    +   +    +                      
Sbjct: 291 YASNGLPKDALDLFFKMLNAGLKPDHYAMVGFLCACARLGALELGDWGSNLM-DRTEFFT 349

Query: 525 LAPQLQEPTNSSDGAGE----------VNGRSSEGGNSGGGHHRRDMGPSWMSAMHLVLK 574
                    +     G           + G+     N+       +        +   ++
Sbjct: 350 NHVLGTALIDMYAKCGSMAKAWEVFKGIKGKDRAVWNAAISGLAMNGHEKAAFGLFGQME 409

Query: 575 EMGVEKEVLMGYKAKLSALINDAKKKR 601
             G++ +    +   L    +      
Sbjct: 410 RFGIQPD-GNTFVGLLCGCTHAGLVDE 435


 Score =  224 bits (573), Expect = 6e-57,   Method: Composition-based stats.
 Identities = 38/296 (12%), Positives = 74/296 (25%), Gaps = 10/296 (3%)

Query: 5   KKINRPTNSGEVAENVGAFTEVMVPVWSRLCDKVIAAYKAGEDIVVLQHFEELRATPELD 64
               +  +  +  + +    E  +  W+ +    I   K  E I + +   E       D
Sbjct: 157 SLYAKCGSIDDALKMLDLIPESNIVSWTAIISGYIGVGKYREAIDLFRRMLETGL--RPD 214

Query: 65  VIAHDSLISAAPDLTVGAVEKKEDDRAAKKERLEYCWGRALLSARHLAGDDDEHINSIVE 124
                 ++SA   +   A  +  D    +       +    L   +    + E    + +
Sbjct: 215 SFTIVQVLSACIQIGDLANGEWIDRYITENVMARNVFVTTSLVDLYAKHGNMEKARCLFD 274

Query: 125 SF-EQQFGCVSGYLRALAINA--ESALEVLQLYQMMEGPVTTRVATAALHRFLTND-ASE 180
              E+     S  ++  A N   + AL++                   L           
Sbjct: 275 GMAERDIVSWSAMIQGYASNGLPKDALDLFFKMLNAGLKPDHYAMVGFLCACARLGALEL 334

Query: 181 VSGLLQFLKLNNVPLTREFHDQLEKNFVMRMKTEDAEEVFKDMRNAGVEPVSTHPYNFIF 240
                  +              L   +        A EVFK ++              I 
Sbjct: 335 GDWGSNLMDRTEFFTNHVLGTALIDMYAKCGSMAKAWEVFKGIKGK----DRAVWNAAIS 390

Query: 241 MKTPPFKYMDLLDYYEDMLDRGIVPMNSTFRILSRQTQNGGLVNQHFSALARGTTT 296
                         +  M   GI P  +TF  L     + GLV++          +
Sbjct: 391 GLAMNGHEKAAFGLFGQMERFGIQPDGNTFVGLLCGCTHAGLVDEGRKYFHSMGRS 446


>UniRef50_B9I4V1 Predicted protein n=1 Tax=Populus trichocarpa RepID=B9I4V1_POPTR
          Length = 539

 Score =  343 bits (881), Expect = 1e-92,   Method: Composition-based stats.
 Identities = 56/502 (11%), Positives = 118/502 (23%), Gaps = 68/502 (13%)

Query: 109 RHLAGDDDEHINSIVESFEQQFGCVSGYL--RALAINAESALEVLQLYQMMEGPVTTRVA 166
               GD D                +   L   A          V  +           V 
Sbjct: 1   MCKLGDID---------MRPDVVSLVNVLPACASMGAWLHGKAVHGIAVRSGSFEDLFVG 51

Query: 167 TAALHRFLTNDA-SEVSGLLQFLKLNNVPLTREFHDQLEKNFVMRMKTEDAEEVFKDMRN 225
            A +  +       E S +   +K           + +   +    + EDA  +F+ MR 
Sbjct: 52  NALVDMYAKCGMVDEASKVFDRIKEK----DVVSWNAMVNGYSQIGRFEDALGLFEKMRE 107

Query: 226 AGVEPVSTHPYNFIFMKTPPFKYMDLLDYYEDM----------------LDRG-IVPMNS 268
             +E         I          + LD + +M                   G + P   
Sbjct: 108 ENIELNVVSWSAVIAAFAQRGLGCETLDVFREMQHGEANDALELFSWMFKQDGLVKPNCF 167

Query: 269 TFRILSRQTQNGGLVNQHFSALARGTTTGSDRRHETEGHGGTQAFFATRLEELARLKSST 328
           T             +       A       D                     +     S 
Sbjct: 168 TISCALIACARLAALRLGRQIHAYILRNHFDSAF-----------LYVANCLIDMYAKSG 216

Query: 329 TLDDALRVLRRMDVEGTPLISGSVVLNVLLSVFCRAGHIEDTERVLQLAKERGCTPNGAT 388
            +D A  V   +  +        V    L++ +   G  ++   V    +  G  P+G T
Sbjct: 217 DIDVARFVFDNLKQK------NFVSWTSLMTGYGMHGRGKEALEVFDEMRRVGLQPDGVT 270

Query: 389 LSRVLKKSNADRFLQAELILPDAL-EAGDVRL--SDITDVMCHFFNNGMRSQVVRILRAY 445
           L  VL   +    +   +   +++ +   V         ++      G  ++ + ++   
Sbjct: 271 LLVVLYACSHSGMIDQGIEFFNSMSKEFGVIPGQEHYACMVDLLGRAGRLNEAMELIEGM 330

Query: 446 VVRCYRNPTESIPHTVALWALRLGPFDWALGFLAILLASNDEPLSDRIQRRMHEVVKENR 505
                  P+  +   +          +        LL  N E          +      R
Sbjct: 331 Q----MEPSSIVWVALLSGCRIHANVELGEHAAKQLLELNSE-NDGSYTLLSNIYANARR 385

Query: 506 SREILKVLEGHKWDRRSILLAPQLQEPTNSSDGAGEVNGRSSEGGNSGGGHHRRDMGPSW 565
            +++ +V    K                       +    ++    +   H +       
Sbjct: 386 WKDVARVRSLMKNSGIRKRP----------GCSWVQGKKGTTTFYVADKTHPQSKQIYEI 435

Query: 566 MSAMHLVLKEMGVEKEVLMGYK 587
           + ++   +K +G   E      
Sbjct: 436 LRSLTQRIKVLGYVPETSFALH 457


 Score =  250 bits (639), Expect = 1e-64,   Method: Composition-based stats.
 Identities = 40/427 (9%), Positives = 95/427 (22%), Gaps = 72/427 (16%)

Query: 208 VMRMKTEDAEEVFKDMRNAGVEPVSTHPYNFIFMKTPPFKYMDLLDYYEDMLDRGIVPMN 267
                 +             + P      N +        ++     +   +  G     
Sbjct: 2   CKLGDID-------------MRPDVVSLVNVLPACASMGAWLHGKAVHGIAVRSGSFEDL 48

Query: 268 STFRILSRQTQNGGLVNQHFSALARGTTTGSDRRHETEGHGGTQAFFATRLEELARLKSS 327
                L       G+V++      R                       +    +      
Sbjct: 49  FVGNALVDMYAKCGMVDEASKVFDRIKEK----------------DVVSWNAMVNGYSQI 92

Query: 328 TTLDDALRVLRRMDVEGTPLISGSVVLNVLLSVFCR---------------AGHIEDTER 372
              +DAL +  +M  E   +    V  + +++ F +                G   D   
Sbjct: 93  GRFEDALGLFEKMREEN--IELNVVSWSAVIAAFAQRGLGCETLDVFREMQHGEANDALE 150

Query: 373 VLQLAKERG--CTPNGATLSRVLKKSNADRFLQAELILPDALEAGDVR---LSDITDVMC 427
           +     ++     PN  T+S  L        L+    +   +         L     ++ 
Sbjct: 151 LFSWMFKQDGLVKPNCFTISCALIACARLAALRLGRQIHAYILRNHFDSAFLYVANCLID 210

Query: 428 HFFNNGMRSQVVRILRAYVVRCYRNPTESIPHTVALWALRLGPFDWALGFLAILLASNDE 487
            +  +G       +      +           ++       G    AL     +     +
Sbjct: 211 MYAKSGDIDVARFVFDNLKQK-----NFVSWTSLMTGYGMHGRGKEALEVFDEMRRVGLQ 265

Query: 488 PLSDRIQRRMHEVVKENRSREILKVLEGHKWDRRSILLAPQLQEPTNSSDGAGEVNGRSS 547
           P    +   ++         + ++       +   I          +    AG +N    
Sbjct: 266 PDGVTLLVVLYACSHSGMIDQGIEFFNSMSKEFGVIPGQEHYACMVDLLGRAGRLNEAME 325

Query: 548 EGGNSGGGHHRRDMGPSWMSAMHLVLKEMGVEKEVLMG------------YKAKLSALIN 595
                  G         W++ +        VE                      LS +  
Sbjct: 326 ----LIEGMQMEPSSIVWVALLSGCRIHANVELGEHAAKQLLELNSENDGSYTLLSNIYA 381

Query: 596 DAKKKRD 602
           +A++ +D
Sbjct: 382 NARRWKD 388


 Score =  226 bits (577), Expect = 2e-57,   Method: Composition-based stats.
 Identities = 42/414 (10%), Positives = 111/414 (26%), Gaps = 78/414 (18%)

Query: 62  ELDVIAHDSLISAAPDLTVGAVEKKEDDRAAKKERLEYCWGRALLSARHLAGDDDEHINS 121
             DV++  +++ A   +      K     A +    E  +    L   +      +  + 
Sbjct: 10  RPDVVSLVNVLPACASMGAWLHGKAVHGIAVRSGSFEDLFVGNALVDMYAKCGMVDEASK 69

Query: 122 IVESF-EQQFGCVSGYLRAL--AINAESALEVLQLYQMMEGPVTTRVATAALHRFLTNDA 178
           + +   E+     +  +         E AL + +  +     +     +A +  F     
Sbjct: 70  VFDRIKEKDVVSWNAMVNGYSQIGRFEDALGLFEKMREENIELNVVSWSAVIAAFAQRGL 129

Query: 179 ----------------SEVSGLLQFLKLNN--VPLT------------------------ 196
                           ++   L  ++   +  V                           
Sbjct: 130 GCETLDVFREMQHGEANDALELFSWMFKQDGLVKPNCFTISCALIACARLAALRLGRQIH 189

Query: 197 ------------REFHDQLEKNFVMRMKTEDAEEVFKDMRNAGVEPVSTHPYNFIFMKTP 244
                           + L   +      + A  VF +++            + +     
Sbjct: 190 AYILRNHFDSAFLYVANCLIDMYAKSGDIDVARFVFDNLKQKNF----VSWTSLMTGYGM 245

Query: 245 PFKYMDLLDYYEDMLDRGIVPMNSTFRILSRQTQNGGLVNQHFSALARGTTTGSDRRHET 304
             +  + L+ +++M   G+ P   T  ++     + G+++Q        +          
Sbjct: 246 HGRGKEALEVFDEMRRVGLQPDGVTLLVVLYACSHSGMIDQGIEFFNSMSKE-------- 297

Query: 305 EGHGGTQAFFATRLEELARLKSSTTLDDALRVLRRMDVEGTPLISGSVVLNVLLSVFCRA 364
               G           +  L  +  L++A+ ++  M      +   S+V   LLS     
Sbjct: 298 ---FGVIPGQEHYACMVDLLGRAGRLNEAMELIEGMQ-----MEPSSIVWVALLSGCRIH 349

Query: 365 GHIEDTERVLQLAKERGCTPNGATLSRVLKKSNADRFLQAELILPDALEAGDVR 418
            ++E  E   +   E     N  + + +       R  +    +   ++   +R
Sbjct: 350 ANVELGEHAAKQLLELNSE-NDGSYTLLSNIYANARRWKDVARVRSLMKNSGIR 402


 Score =  176 bits (448), Expect = 2e-42,   Method: Composition-based stats.
 Identities = 32/375 (8%), Positives = 90/375 (24%), Gaps = 63/375 (16%)

Query: 4   EKKINRPTNSG---EVAENVGAFTEVMVPVWSRLCDKVIAAYKAGEDIVVLQHFEELRAT 60
              ++     G   E ++      E  V  W+ + +      +  + + + +   E    
Sbjct: 52  NALVDMYAKCGMVDEASKVFDRIKEKDVVSWNAMVNGYSQIGRFEDALGLFEKMREENIE 111

Query: 61  --------------------------------------------------PELDVIAHDS 70
                                                              + +      
Sbjct: 112 LNVVSWSAVIAAFAQRGLGCETLDVFREMQHGEANDALELFSWMFKQDGLVKPNCFTISC 171

Query: 71  LISAAPDLTVGAVEKKEDDRAAKKERLEYC-WGRALLSARHLAGDDDEHINSIVESFE-Q 128
            + A   L    + ++      +        +    L   +    D +    + ++ + +
Sbjct: 172 ALIACARLAALRLGRQIHAYILRNHFDSAFLYVANCLIDMYAKSGDIDVARFVFDNLKQK 231

Query: 129 QFGCVSGYL--RALAINAESALEVLQLYQMMEGPVTTRVATAALHRFLTNDA-SEVSGLL 185
            F   +  +    +    + ALEV    + +            L+    +    +     
Sbjct: 232 NFVSWTSLMTGYGMHGRGKEALEVFDEMRRVGLQPDGVTLLVVLYACSHSGMIDQGIEFF 291

Query: 186 QFL-KLNNVPLTREFHDQLEKNFVMRMKTEDAEEVFKDMRNAGVEPVSTHPYNFIFMKTP 244
             + K   V   +E +  +        +  +A E+ + M+   +EP S      +     
Sbjct: 292 NSMSKEFGVIPGQEHYACMVDLLGRAGRLNEAMELIEGMQ---MEPSSIVWVALLSGCRI 348

Query: 245 PFKYMDLLDYYEDMLDRGIVPMNSTFRILSRQTQNGGLVNQHFSALARGTTTGSDRRHET 304
                      + +L+        ++ +LS    N           +    +G  +R   
Sbjct: 349 HANVELGEHAAKQLLELNSENDG-SYTLLSNIYANARRWKDVARVRSLMKNSGIRKRPGC 407

Query: 305 EGHGGTQAFFATRLE 319
               G +      + 
Sbjct: 408 SWVQGKKGTTTFYVA 422


 Score = 96.2 bits (239), Expect = 3e-18,   Method: Composition-based stats.
 Identities = 22/201 (10%), Positives = 50/201 (24%), Gaps = 12/201 (5%)

Query: 3   AEKKINRPTNSGE---VAENVGAFTEVMVPVWSRLCDKVIAAYKAGEDIVVLQHFEELRA 59
           A   I+    SG+            +     W+ L        +  E + V       R 
Sbjct: 205 ANCLIDMYAKSGDIDVARFVFDNLKQKNFVSWTSLMTGYGMHGRGKEALEVFDEMR--RV 262

Query: 60  TPELDVIAHDSLISAAPDLTVGAVEKKEDDRAAK-KERLEYCWGRALLSARHLAGDDDEH 118
             + D +    ++ A     +     +  +  +K    +      A +            
Sbjct: 263 GLQPDGVTLLVVLYACSHSGMIDQGIEFFNSMSKEFGVIPGQEHYACMVDLLGRAGRLNE 322

Query: 119 INSIVE--SFEQQFGCVSGYLRALAI--NAESALEVLQLYQMMEGPVTTRVATAALHRFL 174
              ++E    E         L    I  N E      +    +         T   + + 
Sbjct: 323 AMELIEGMQMEPSSIVWVALLSGCRIHANVELGEHAAKQLLELNSE-NDGSYTLLSNIYA 381

Query: 175 TN-DASEVSGLLQFLKLNNVP 194
                 +V+ +   +K + + 
Sbjct: 382 NARRWKDVARVRSLMKNSGIR 402


>UniRef50_B9I431 Predicted protein n=2 Tax=Malpighiales RepID=B9I431_POPTR
          Length = 537

 Score =  343 bits (880), Expect = 2e-92,   Method: Composition-based stats.
 Identities = 56/546 (10%), Positives = 131/546 (23%), Gaps = 70/546 (12%)

Query: 68  HDSLISAAPDLTVGAVEKKEDDRAAKKERLEYCWGRALLSARH----------LAGDDDE 117
           H  +I         +   +          L +    +LL+              +     
Sbjct: 16  HSIIIKLIKQCKTISQLHQLHAYTITNTPLSFHSSPSLLTKFLYTLTTKAKSKSSTSLLH 75

Query: 118 HINSIVESFE-QQFGCVSGYL--RALAINAESALEVLQLYQMMEGPVTTRVATAALHRFL 174
           +  SI  S +     C +  +    L      AL      + +  P+ +      L    
Sbjct: 76  YAKSIFNSIQNPSTFCYNTIIRVHTLLSFPIPALHFFTQMRRLSVPLDSHSFPFTLKACA 135

Query: 175 T-NDASEVSGLLQFLKLNNVPLTREFHDQLEKNFVMRMKTEDAEEVFKDMRNAGVEPVST 233
                     L   +            + L   +++   + DA +VF +           
Sbjct: 136 QLGGVFSARCLHCQVLKFGFLSDLYVMNSLIHGYMVSDMSNDAYKVFDESPQR----DVV 191

Query: 234 HPYNFIFMKTPPFKYMDLLDYYEDMLDRGIVPMNSTFRILSRQTQNGGLVNQHFSALARG 293
                I         +   + ++ M  R     + ++  +      G    +        
Sbjct: 192 SYNVLIDGFVKAGDVVKARELFDLMPVR----DSVSWNTIIAGCAKGDYCEEAIELFDFM 247

Query: 294 TT-----------------------TGSDRRHETEGHGGTQAFFATRLEELARLKSSTTL 330
                                        + H+       +         +        +
Sbjct: 248 MDLEIRPDNVALVSTLSACAQLGELEKGKKIHDYIERNAMKVDTFLSTGLVDFYAKCGCV 307

Query: 331 DDALRVLRRMDVEGTPLISGSVVLNVLLSVFCRAGHIEDTERVLQLAKERGCTPNGATLS 390
           D AL++      +           N +L      G+ E          E G  P+G ++ 
Sbjct: 308 DIALKIFDSSSDK------NLFTWNAMLVGLAMHGYGELLLEYFSRMIEAGVKPDGISIL 361

Query: 391 RVLKKSNADRFLQAELILPDALEA-GDV--RLSDITDVMCHFFNNGMRSQVVRILRAYVV 447
            VL   +    +     L D +E+   V         +       G+  +V+ +++    
Sbjct: 362 GVLVGCSHSGLVDEARKLFDEMESVYGVPREPKHYGCMADLLGRAGLIKKVMEMIKDMPR 421

Query: 448 RCYRNPTESIPHTVALWALRLGPFDWALGFLAILLASNDEPLSD-RIQRRMHEVVKENRS 506
                   S+   +       G  + A      L+    +P          +      R 
Sbjct: 422 GG----DMSVWSGLLGGCRIHGDVEIAEKAAKHLME--LKPDDGGVYSILANVYANAERW 475

Query: 507 REILKVLEGHKWDRRSILLAPQLQEPTNSSDGAGEVNGRSSEGGNSGGGHHRRDMGPSWM 566
            +++ +      +R    +A              +++G + E       H   D     +
Sbjct: 476 EDVMNIRRSLSSNRVVTKIAGF---------SLIQLDGVAHEFIAGDSLHSESDKIYLVL 526

Query: 567 SAMHLV 572
           + +   
Sbjct: 527 NGIREH 532


 Score =  283 bits (726), Expect = 1e-74,   Method: Composition-based stats.
 Identities = 41/438 (9%), Positives = 105/438 (23%), Gaps = 47/438 (10%)

Query: 178 ASEVSGLLQFLKLNNVPLTREFHDQLEKNFVMRMKTEDAEEVFKDMRNAGVEPVSTHPYN 237
                 +   ++      +   ++ + +   +      A   F  MR   V   S     
Sbjct: 74  LHYAKSIFNSIQ----NPSTFCYNTIIRVHTLLSFPIPALHFFTQMRRLSVPLDSHSFPF 129

Query: 238 FIFMKTPPFKYMDLLDYYEDMLDRGIVPMNSTFRILSRQTQNGGLVNQHFSALARGTTTG 297
            +               +  +L  G +        L        + N  +          
Sbjct: 130 TLKACAQLGGVFSARCLHCQVLKFGFLSDLYVMNSLIHGYMVSDMSNDAYKVFDESPQR- 188

Query: 298 SDRRHETEGHGGTQAFFATRLEELARLKSSTTLDDALRVLRRMDVEGTPLISGSVVLNVL 357
                             +    +     +  +  A  +   M V        SV  N +
Sbjct: 189 ---------------DVVSYNVLIDGFVKAGDVVKARELFDLMPVR------DSVSWNTI 227

Query: 358 LSVFCRAGHIEDTERVLQLAKERGCTPNGATLSRVLKKSNADRFLQAELILPDALEAGDV 417
           ++   +  + E+   +     +    P+   L   L        L+    + D +E   +
Sbjct: 228 IAGCAKGDYCEEAIELFDFMMDLEIRPDNVALVSTLSACAQLGELEKGKKIHDYIERNAM 287

Query: 418 RLSDI--TDVMCHFFNNGMRSQVVRILRAYVVRCYRNPTESIPHTVALWALRLGPFDWAL 475
           ++     T ++  +   G     ++I  +   +          + + +     G  +  L
Sbjct: 288 KVDTFLSTGLVDFYAKCGCVDIALKIFDSSSDK-----NLFTWNAMLVGLAMHGYGELLL 342

Query: 476 GFLAILLASNDEPLSDRIQRRMHEVVKENRSREILKVLEGHKWDRRSILLAPQLQEPTNS 535
            + + ++ +  +P    I   +          E  K+ +  +                + 
Sbjct: 343 EYFSRMIEAGVKPDGISILGVLVGCSHSGLVDEARKLFDEMESVYGVPREPKHYGCMADL 402

Query: 536 SDGAGEVNGRSSE-----------GGNSGGGHHRRDMGPSWMSAMHLVLKEMGVEKEVLM 584
              AG +                   +   G  R              L E  ++ +   
Sbjct: 403 LGRAGLIKKVMEMIKDMPRGGDMSVWSGLLGGCRIHGDVEIAEKAAKHLME--LKPDDGG 460

Query: 585 GYKAKLSALINDAKKKRD 602
            Y    +   N  +   D
Sbjct: 461 VYSILANVYANAER-WED 477


 Score =  229 bits (584), Expect = 3e-58,   Method: Composition-based stats.
 Identities = 43/442 (9%), Positives = 107/442 (24%), Gaps = 60/442 (13%)

Query: 13  SGEVAENVGAFTEVMVPVWSRLCDKVIAAYKAGEDIVVLQHFEELRATPELDVIAHDSLI 72
                    +        ++ +             +        L  +  LD  +    +
Sbjct: 74  LHYAKSIFNSIQNPSTFCYNTIIRVHTLLSFPIPALHFFTQMRRL--SVPLDSHSFPFTL 131

Query: 73  SAAPDLTVGAVEKKEDDRAAKKERLEYCWGRALLSARHLAGDDDEHINSIVE-------- 124
            A   L      +    +  K   L   +    L   ++  D       + +        
Sbjct: 132 KACAQLGGVFSARCLHCQVLKFGFLSDLYVMNSLIHGYMVSDMSNDAYKVFDESPQRDVV 191

Query: 125 ------------------------SFEQQFGCVSGYLRALAI--NAESALEVLQLYQMME 158
                                      +     +  +   A     E A+E+      +E
Sbjct: 192 SYNVLIDGFVKAGDVVKARELFDLMPVRDSVSWNTIIAGCAKGDYCEEAIELFDFMMDLE 251

Query: 159 GPVTTRVATAALHRFLT-NDASEVSGLLQFLKLNNVPLTREFHDQLEKNFVMRMKTEDAE 217
                    + L       +  +   +  +++ N + +       L   +      + A 
Sbjct: 252 IRPDNVALVSTLSACAQLGELEKGKKIHDYIERNAMKVDTFLSTGLVDFYAKCGCVDIAL 311

Query: 218 EVFKDMRNAGVEPVSTHPYNFIFMKTPPFKYMDLLDYYEDMLDRGIVPMNSTFRILSRQT 277
           ++F    +             +           LL+Y+  M++ G+ P   +   +    
Sbjct: 312 KIFDSSSDK----NLFTWNAMLVGLAMHGYGELLLEYFSRMIEAGVKPDGISILGVLVGC 367

Query: 278 QNGGLVNQHFSALARGTTTGSDRRHETEGHGGTQAFFATRLEELARLKSSTTLDDALRVL 337
            + GLV++         +             G              L  +  +   + ++
Sbjct: 368 SHSGLVDEARKLFDEMES-----------VYGVPREPKHYGCMADLLGRAGLIKKVMEMI 416

Query: 338 RRMDVEGTPLISGSVVLNVLLSVFCRAGHIEDTERVLQLAKERGCTPNG-ATLSRVLKKS 396
           + M   G        V + LL      G +E  E+  +   E    P+     S +    
Sbjct: 417 KDMPRGG-----DMSVWSGLLGGCRIHGDVEIAEKAAKHLME--LKPDDGGVYSILANVY 469

Query: 397 NADRFLQAELILPDALEAGDVR 418
                 +  + +  +L +  V 
Sbjct: 470 ANAERWEDVMNIRRSLSSNRVV 491


 Score =  177 bits (449), Expect = 1e-42,   Method: Composition-based stats.
 Identities = 36/287 (12%), Positives = 74/287 (25%), Gaps = 13/287 (4%)

Query: 9   RPTNSGEVAENVGAFTEVMVPVWSRLCDKVIAAYKAGEDIVVLQHFEELRATPELDVIAH 68
           +  +  +  E            W+ +           E I +      +      D +A 
Sbjct: 202 KAGDVVKARELFDLMPVRDSVSWNTIIAGCAKGDYCEEAIELFDFM--MDLEIRPDNVAL 259

Query: 69  DSLISAAPDLTVGAVEKKEDDRAAKKERLEYCWGRALLSARHLAGDDDEHINSIVE-SFE 127
            S +SA   L      KK  D   +       +    L   +      +    I + S +
Sbjct: 260 VSTLSACAQLGELEKGKKIHDYIERNAMKVDTFLSTGLVDFYAKCGCVDIALKIFDSSSD 319

Query: 128 QQFGCVSGYLRALAIN--AESALEVLQLYQMMEGPVTTRVATAALHRFLTNDA-SEVSGL 184
           +     +  L  LA++   E  LE                    L     +    E   L
Sbjct: 320 KNLFTWNAMLVGLAMHGYGELLLEYFSRMIEAGVKPDGISILGVLVGCSHSGLVDEARKL 379

Query: 185 LQFLKL-NNVPLTREFHDQLEKNFVMRMKTEDAEEVFKDMRNAGVEPVSTHPYNFIFMKT 243
              ++    VP   + +  +          +   E+ KDM   G     +     +    
Sbjct: 380 FDEMESVYGVPREPKHYGCMADLLGRAGLIKKVMEMIKDMPRGG---DMSVWSGLLGGCR 436

Query: 244 PPFKYMDLLDYYEDMLDRGIVPMN-STFRILSRQTQNGGLVNQHFSA 289
                       + +++  + P +   + IL+    N        + 
Sbjct: 437 IHGDVEIAEKAAKHLME--LKPDDGGVYSILANVYANAERWEDVMNI 481


 Score = 77.0 bits (189), Expect = 2e-12,   Method: Composition-based stats.
 Identities = 15/200 (7%), Positives = 51/200 (25%), Gaps = 16/200 (8%)

Query: 7   INRPTNSGEVAENVGAFTEVMVPVWSRLCDKVIAAYKAGEDIVVLQHFEELRATPELDVI 66
             +        +   + ++  +  W+ +   +         +       E     + D I
Sbjct: 301 YAKCGCVDIALKIFDSSSDKNLFTWNAMLVGLAMHGYGELLLEYFSRMIEAG--VKPDGI 358

Query: 67  AHDSLISAAPDLTVGAVEKKEDDRAAK-KERLEYCWGRALLSARHLAGDDDEHINSIVES 125
           +   ++       +    +K  D                 ++         + +  +++ 
Sbjct: 359 SILGVLVGCSHSGLVDEARKLFDEMESVYGVPREPKHYGCMADLLGRAGLIKKVMEMIKD 418

Query: 126 FEQ--QFGCVSGYLRALAINAESALEVLQLYQMM--EGPVTT-RVATAALHRFLTN-DAS 179
             +       SG L    I+ +  +E+ +       E       V +   + +       
Sbjct: 419 MPRGGDMSVWSGLLGGCRIHGD--VEIAEKAAKHLMELKPDDGGVYSILANVYANAERWE 476

Query: 180 EVSGLLQFLKLNNVPLTREF 199
           +V  +       ++   R  
Sbjct: 477 DVMNI-----RRSLSSNRVV 491


>UniRef50_Q9M2Y4 Pentatricopeptide repeat-containing protein At3g49740 n=2
           Tax=rosids RepID=PP276_ARATH
          Length = 737

 Score =  343 bits (880), Expect = 2e-92,   Method: Composition-based stats.
 Identities = 66/656 (10%), Positives = 143/656 (21%), Gaps = 158/656 (24%)

Query: 4   EKKINRPTNSGEVAENVGAFTEVMVPVWSRLCDKVIAAYKAGEDIVVLQHFEELRATPEL 63
                R  N   + +      E  V  W+ L      ++K G+     + F+++   PE 
Sbjct: 99  LSLYERLGNLASLKKKFDEIDEPDVYSWTTLLSA---SFKLGDIEYAFEVFDKM---PER 152

Query: 64  DVIA-HDSLISAA----------------------------------PDLTVGAVEKKED 88
           D +A  +++I+                                     D       K+  
Sbjct: 153 DDVAIWNAMITGCKESGYHETSVELFREMHKLGVRHDKFGFATILSMCDYGSLDFGKQVH 212

Query: 89  DRAAKKERLEYCWGRALLSARHLAGDDDEHINSIVESFE---QQFGCVSGYLRALAI-NA 144
               K            L   +           + E  +   +     +  +  LA    
Sbjct: 213 SLVIKAGFFIASSVVNALITMYFNCQVVVDACLVFEETDVAVRDQVTFNVVIDGLAGFKR 272

Query: 145 ESALEVLQLYQMMEGPVTTRVATAALHRFLTNDASEVSGLLQFLKLNNVPLTREFHDQLE 204
           + +L V +         T     + +             +                +   
Sbjct: 273 DESLLVFRKMLEASLRPTDLTFVSVMGSCSCAAM--GHQVHGLAIKTGYEKYTLVSNATM 330

Query: 205 KNFVMRMKTEDAEEVFKDMRNAGVEPVSTHPYNFIFMKTPPFKYMDLLDYYEDMLDRGIV 264
             +        A +VF+ +               I            +  Y+ M   G+ 
Sbjct: 331 TMYSSFEDFGAAHKVFESLEEK----DLVTWNTMISSYNQAKLGKSAMSVYKRMHIIGVK 386

Query: 265 PMNSTF--------------------------------RILSRQTQNGGLVNQHFSALAR 292
           P   TF                                  L       G + +      R
Sbjct: 387 PDEFTFGSLLATSLDLDVLEMVQACIIKFGLSSKIEISNALISAYSKNGQIEKADLLFER 446

Query: 293 GTTTGSDR--------RHETEGHGGTQ-------------AFFAT--------------- 316
                            H      G +                 T               
Sbjct: 447 SLRKNLISWNAIISGFYHNGFPFEGLERFSCLLESEVRILPDAYTLSTLLSICVSTSSLM 506

Query: 317 --------------------RLEELARLKSSTTLDDALRVLRRMDVEGTPLISGSVVLNV 356
                                   +       T+ ++L V  +M  +        V  N 
Sbjct: 507 LGSQTHAYVLRHGQFKETLIGNALINMYSQCGTIQNSLEVFNQMSEK------DVVSWNS 560

Query: 357 LLSVFCRAGHIEDTERVLQLAKERG-CTPNGATLSRVLKKSNADRFLQAELILPDALEA- 414
           L+S + R G  E+     +  ++ G   P+ AT S VL   +    ++  L + +++   
Sbjct: 561 LISAYSRHGEGENAVNTYKTMQDEGKVIPDAATFSAVLSACSHAGLVEEGLEIFNSMVEF 620

Query: 415 GDV--RLSDITDVMCHFFNNGMRSQVVRILRAYVVRCYRNPTESIPHTVALWALRLGPFD 472
             V   +   + ++      G   +   +++  +          +   +       G   
Sbjct: 621 HGVIRNVDHFSCLVDLLGRAGHLDEAESLVK--ISEKTIGSRVDVWWALFSACAAHGDLK 678

Query: 473 WALGFLAILLASNDEPLSDRIQRRMHEVVKENRSREILKVLE------GHKWDRRS 522
                  +L+    +       +  +        +E  +           K    S
Sbjct: 679 LGKMVAKLLMEKE-KDDPSVYVQLSNIYAGAGMWKEAEETRRAINMIGAMKQRGCS 733


 Score =  303 bits (776), Expect = 2e-80,   Method: Composition-based stats.
 Identities = 59/647 (9%), Positives = 132/647 (20%), Gaps = 126/647 (19%)

Query: 9   RPTNSGEVAENVGAFTEVM-VPVWSRLCDKVIAAYKAGEDIVVLQHFEELRATPELDVIA 67
           +  +     E      E   V +W+ +      +      + + +   +L      D   
Sbjct: 135 KLGDIEYAFEVFDKMPERDDVAIWNAMITGCKESGYHETSVELFREMHKLG--VRHDKFG 192

Query: 68  HDSLISAAPDLTVGAVEKKEDDRAAKKERLEYCWGRALLSARHLAGDDDEHINSIVESFE 127
             +++S   D       K+      K            L   +           + E  +
Sbjct: 193 FATILSMC-DYGSLDFGKQVHSLVIKAGFFIASSVVNALITMYFNCQVVVDACLVFEETD 251

Query: 128 ---QQFGCVSGYLRALAI-NAESALEVLQLYQMMEGPVTTRVATAALHRFLTNDASEVSG 183
              +     +  +  LA    + +L V +         T     + +             
Sbjct: 252 VAVRDQVTFNVVIDGLAGFKRDESLLVFRKMLEASLRPTDLTFVSVMGSCSCAAM--GHQ 309

Query: 184 LLQFLKLNNVPLTREFHDQLEKNFVMRMKTEDAEEVFKDMRNAGVEPVSTHPYNFIFMKT 243
           +                +     +        A +VF+ +               I    
Sbjct: 310 VHGLAIKTGYEKYTLVSNATMTMYSSFEDFGAAHKVFESLEEK----DLVTWNTMISSYN 365

Query: 244 PPFKYMDLLDYYEDMLDRGIVPMNSTFRILSRQTQNGGLVNQHFSALARGTTTGSDRRHE 303
                   +  Y+ M   G+ P   TF  L         ++     +             
Sbjct: 366 QAKLGKSAMSVYKRMHIIGVKPDEFTFGSLL---ATSLDLD-----VLEMVQ-------A 410

Query: 304 TEGHGGTQAFFATRLEELARLKSSTTLDDALRVLRRMDVEGTPLISGSVVLNVLLSVFCR 363
                G  +        ++    +  ++ A  +  R       L    +  N ++S F  
Sbjct: 411 CIIKFGLSSKIEISNALISAYSKNGQIEKADLLFER------SLRKNLISWNAIISGFYH 464

Query: 364 AGHIEDTERVLQLAKERGCT--PNGATL-------------------------------- 389
            G   +         E      P+  TL                                
Sbjct: 465 NGFPFEGLERFSCLLESEVRILPDAYTLSTLLSICVSTSSLMLGSQTHAYVLRHGQFKET 524

Query: 390 ---SRVLKKSNADRFLQAELILPDALEAGDVRLSDITDVMCHFFNNGMRSQVVRILRAYV 446
              + ++   +    +Q  L + + +   DV       ++  +  +G     V   +   
Sbjct: 525 LIGNALINMYSQCGTIQNSLEVFNQMSEKDV--VSWNSLISAYSRHGEGENAVNTYKTMQ 582

Query: 447 VRCYRNPTESIPHTVALWALRLGPFDWALGFLAILLA-SNDEPLSDRIQRRM-------- 497
                 P  +    V       G  +  L     ++         D     +        
Sbjct: 583 DEGKVIPDAATFSAVLSACSHAGLVEEGLEIFNSMVEFHGVIRNVDHFSCLVDLLGRAGH 642

Query: 498 --------------------------HEVVKENRSREILKVLEGHKWDRRSILLAPQLQE 531
                                              +    V +                +
Sbjct: 643 LDEAESLVKISEKTIGSRVDVWWALFSACAAHGDLKLGKMVAKLLMEK--EKDDPSVYVQ 700

Query: 532 PTNSSDGAGEVNGRSSEGGNSGGGHHRRDMGPSWMSAMHLVLKEMGV 578
            +N   GAG                            M   +K+ G 
Sbjct: 701 LSNIYAGAGMWKEAEET---------------RRAINMIGAMKQRGC 732


 Score =  269 bits (690), Expect = 2e-70,   Method: Composition-based stats.
 Identities = 61/620 (9%), Positives = 149/620 (24%), Gaps = 85/620 (13%)

Query: 32  SRLCDKVIAAYKAGEDIVVLQHFEELRATPELDVIAHDSLISAAPDLTVGAVEKKEDDRA 91
           +R    +  + +    + +         T   D  +    I+ A  L       +    A
Sbjct: 25  NRRLTGLTRSGENRNALKLFADVHRC-TTLRPDQYSVSLAITTARHLRDTIFGGQVHCYA 83

Query: 92  AKKERLEYCWGRALLSARHL-------------------------------AGDDDEHIN 120
            +   L +      L + +                                   D E+  
Sbjct: 84  IRSGLLCHSHVSNTLLSLYERLGNLASLKKKFDEIDEPDVYSWTTLLSASFKLGDIEYAF 143

Query: 121 SIVESF--EQQFGCVSGYLRAL--AINAESALEVLQLYQMMEGPVTTRVATAALHRFLTN 176
            + +           +  +     +   E+++E+ +    +            L      
Sbjct: 144 EVFDKMPERDDVAIWNAMITGCKESGYHETSVELFREMHKLGVRHDKFGFATILSMCDYG 203

Query: 177 DASEVSGLLQFLKLNNVPLTREFHDQLEKNFVMRMKTEDAEEVFKDMRNAGVEPVSTHPY 236
                  +   +      +     + L   +       DA  VF++              
Sbjct: 204 SLDFGKQVHSLVIKAGFFIASSVVNALITMYFNCQVVVDACLVFEE--TDVAVRDQVTFN 261

Query: 237 NFIFMKTPPFKYMDLLDYYEDMLDRGIVPMNSTFRILSRQTQNGGLVNQHFSALARGTTT 296
             I       +  + L  +  ML+  + P + TF  +        +              
Sbjct: 262 VVIDGLAGFKR-DESLLVFRKMLEASLRPTDLTFVSVMGSCSCAAM-------------- 306

Query: 297 GSDRRHETEGHGGTQAFFATRLEELARLKSSTTLDDALRVLRRMDVEGTPLISGSVVLNV 356
              + H      G + +       +    S      A +V   ++ +        V  N 
Sbjct: 307 -GHQVHGLAIKTGYEKYTLVSNATMTMYSSFEDFGAAHKVFESLEEK------DLVTWNT 359

Query: 357 LLSVFCRAGHIEDTERVLQLAKERGCTPNGATLSRVLKKSNADRFLQAELILPDALEAGD 416
           ++S + +A   +    V +     G  P+  T   +L        L    ++   +    
Sbjct: 360 MISSYNQAKLGKSAMSVYKRMHIIGVKPDEFTFGSLL---ATSLDLDVLEMVQACIIKFG 416

Query: 417 V--RLSDITDVMCHFFNNGMRSQVVRILRAYVVRCYRNPTESIPHTVALWALRLGPFDWA 474
           +  ++     ++  +  NG   +   +    + +          + +       G     
Sbjct: 417 LSSKIEISNALISAYSKNGQIEKADLLFERSLRK-----NLISWNAIISGFYHNGFPFEG 471

Query: 475 LGFLAILLASNDE--PLSDRIQRRMHEVVKENRSREILKVLEGHKWDRRSILLAPQLQEP 532
           L   + LL S     P +  +   +   V  +      +         +           
Sbjct: 472 LERFSCLLESEVRILPDAYTLSTLLSICVSTSSLMLGSQTHAYVLRHGQFKETLIG-NAL 530

Query: 533 TNSSDGAGEVNGRSSEG----------GNSGGGHHRRDMGPSWMSAMHLVLKEMG-VEKE 581
            N     G +                  NS    + R          +  +++ G V  +
Sbjct: 531 INMYSQCGTIQNSLEVFNQMSEKDVVSWNSLISAYSRHGEGENAVNTYKTMQDEGKVIPD 590

Query: 582 VLMGYKAKLSALINDAKKKR 601
               + A LSA  +    + 
Sbjct: 591 A-ATFSAVLSACSHAGLVEE 609


 Score =  160 bits (406), Expect = 1e-37,   Method: Composition-based stats.
 Identities = 34/444 (7%), Positives = 101/444 (22%), Gaps = 74/444 (16%)

Query: 204 EKNFVMRMKTEDAEEVFKDMRNAG-VEPVSTHPYNFIFMKTPPFKYMDLLDYYEDMLDRG 262
                   +  +A ++F D+     + P        I         +     +   +  G
Sbjct: 28  LTGLTRSGENRNALKLFADVHRCTTLRPDQYSVSLAITTARHLRDTIFGGQVHCYAIRSG 87

Query: 263 IVPMNSTFRILSRQTQNGGLVNQHFSALARGTTTGSDRRHETEGHGGTQAFFATRLEELA 322
           ++  +     L    +  G +                           +    +    L+
Sbjct: 88  LLCHSHVSNTLLSLYERLGNLASLKKKFDEID----------------EPDVYSWTTLLS 131

Query: 323 RLKSSTTLDDALRVLRRMDVEGTPLISGSVVLNVLLSVFCRAGHIEDTERVLQLAKERGC 382
                  ++ A  V  +M            + N +++    +G+ E +  + +   + G 
Sbjct: 132 ASFKLGDIEYAFEVFDKMPERD-----DVAIWNAMITGCKESGYHETSVELFREMHKLGV 186

Query: 383 TPNGATLSRVLKKSNADRFLQAELILPDALEAGD--VRLSDITDVMCHFFNNGMRSQVVR 440
             +    + +L        L     +   +      +  S +  ++  +FN  +      
Sbjct: 187 RHDKFGFATILSMC-DYGSLDFGKQVHSLVIKAGFFIASSVVNALITMYFNCQVVVDACL 245

Query: 441 ILRAYVVRCYRNPTESIPHTVALWALRLGPFDWALGFLAILLASNDEPLSDRIQRRMHEV 500
           +             +   + V          D +L     +L ++  P        M   
Sbjct: 246 VFEE---TDVAVRDQVTFNVVIDGLAGFKR-DESLLVFRKMLEASLRPTDLTFVSVMGSC 301

Query: 501 VKENRSREILKVLEGHKWDRRSILLAPQLQEPTNSSDGAGEVNGRSSEGGNS-------- 552
                     +V                    T       +         +         
Sbjct: 302 SCAAM---GHQVHGLAIKTGYEKYTLVSNATMT-MYSSFEDFGAAHKVFESLEEKDLVTW 357

Query: 553 --GGGHHRRDMGPSWMSAMHLVLKEMGVEKEV---------------------------- 582
                 + +        +++  +  +GV+ +                             
Sbjct: 358 NTMISSYNQAKLGKSAMSVYKRMHIIGVKPDEFTFGSLLATSLDLDVLEMVQACIIKFGL 417

Query: 583 ---LMGYKAKLSALINDAKKKRDN 603
              +    A +SA   + + ++ +
Sbjct: 418 SSKIEISNALISAYSKNGQIEKAD 441


>UniRef50_Q5JK99 Os01g0545900 protein n=5 Tax=Poaceae RepID=Q5JK99_ORYSJ
          Length = 569

 Score =  342 bits (879), Expect = 2e-92,   Method: Composition-based stats.
 Identities = 46/518 (8%), Positives = 111/518 (21%), Gaps = 40/518 (7%)

Query: 11  TNSGEVAENVGAFTEVMVPVWSRLCDKVIAAYKAGEDIVVLQHFEELRATP----ELDVI 66
            +    A  +         + + L             + +       R++       D  
Sbjct: 61  GDLATAARLLDEAPPPSPLLHNALIRAHARRLDLRAALALFARMRRSRSSAATATAPDAH 120

Query: 67  AHDSLISAAPDLTVGAVEKKEDDRAAKKERLEYCWGRALLSARHLAGDDDEHINSIVESF 126
               ++ A  D +   V +  +          +    + L + +           + +  
Sbjct: 121 TFACVLRACADCSRPDVARVVNGIVVCAGMSSHPVVGSALVSAYAKLGPVGDARRVFDGL 180

Query: 127 -EQQFGCVSGYL--RALAINAESALEVLQLYQMMEGPVTTRVATAALHRF-LTNDASEVS 182
            E      +  +            L++    +            + +  F      +   
Sbjct: 181 PEPDLVLWNCMMSGYGYRGMWNDGLDLFSAMRKAGERPDGYSMVSLVSSFWNREALAFGQ 240

Query: 183 GLLQFLKLNNVPLTREFHDQLEKNFVMRMKTEDAEEVFKDMRNAGVEPVSTHPYNFIFMK 242
            +                  L   +      +    +F ++ +A          + I   
Sbjct: 241 AIHGMCIKGGYDSGHHVRSALVSMYFRCGCMDSGHSLFGNLLDA----DLVTWSSLITGL 296

Query: 243 TPPFKYMDLLDYYEDMLDRGIVPMNSTFRILSRQTQNGGLVNQHFSALARGTTTGSDRRH 302
               KY +    +  M + G  P +     L     +   +            + S   H
Sbjct: 297 LHICKYEESFGLFRQMCNSGRRPDSILVASLLSACASMVNI------------SYSKEIH 344

Query: 303 ETEGHGGTQAFFATRLEELARLKSSTTLDDALRVLRRMDVEGTPLISGSVVLNVLLSVFC 362
                 G           +         D A  V  +M  +        V+ N ++S   
Sbjct: 345 CYAFRVGAHTDIRVSSSLMDAYSKCGFADLAYGVFFQMPDK------NLVMYNTVISNLG 398

Query: 363 RAGHIEDTERVLQLAKERGCTPNGATLSRVLKKSNADRFLQAELILPDALEAGD---VRL 419
             G       VL         P+  T S +L        L+    L   +       V+ 
Sbjct: 399 SHGFAMKAIEVLDEMVSDKLKPDSVTFSALLAACCHAGLLEEGWKLFRRMRDEFNMAVKT 458

Query: 420 SDITDVMCHFFNNGMRSQVVRILRAYVVRCYRNPTESIPHTVALWALRLGPFDWALGFLA 479
                ++      G   +   +++             +   +                  
Sbjct: 459 EHYVYIVRLLATFGQLKEAYGLIQTMPA----PADSGVWGALLWGCCVHRDSSLGRIVAD 514

Query: 480 ILLASNDEPLSDRI-QRRMHEVVKENRSREILKVLEGH 516
            L      P          +    +    +  +V E  
Sbjct: 515 KLFE--LYPDKASYRVMLSNLYASQEMWWDAEEVREEL 550


 Score =  315 bits (808), Expect = 4e-84,   Method: Composition-based stats.
 Identities = 58/548 (10%), Positives = 127/548 (23%), Gaps = 60/548 (10%)

Query: 81  GAVEKKEDDRAAKKERLEYC----WGRALLSARHLAGDDDEHINSIVESFEQQFGCVSGY 136
               K+   R                  LL +    GD       + E+        +  
Sbjct: 25  LPHAKQLHARLLVSGPAPPDHDLRLRLLLLRSYAARGDLATAARLLDEAPPPSPLLHNAL 84

Query: 137 LRALAINAE--SALEVLQLYQMMEGP------VTTRVATAALHRFLTNDASEVSGLLQFL 188
           +RA A   +  +AL +    +                    L         +V+ ++  +
Sbjct: 85  IRAHARRLDLRAALALFARMRRSRSSAATATAPDAHTFACVLRACADCSRPDVARVVNGI 144

Query: 189 KLN-NVPLTREFHDQLEKNFVMRMKTEDAEEVFKDMRNAGVEPVSTHPYNFIFMKTPPFK 247
            +   +         L   +       DA  VF  +      P        +        
Sbjct: 145 VVCAGMSSHPVVGSALVSAYAKLGPVGDARRVFDGLPE----PDLVLWNCMMSGYGYRGM 200

Query: 248 YMDLLDYYEDMLDRGIVPMNSTFRILSRQTQNGGLVNQHFSALARGTTTGSDRRHETEGH 307
           + D LD +  M   G  P   +   L     N   +    +        G D  H     
Sbjct: 201 WNDGLDLFSAMRKAGERPDGYSMVSLVSSFWNREALAFGQAIHGMCIKGGYDSGH----- 255

Query: 308 GGTQAFFATRLEELARLKSSTTLDDALRVLRRMDVEGTPLISGSVVLNVLLSVFCRAGHI 367
                    R   ++       +D    +       G  L +  V  + L++        
Sbjct: 256 -------HVRSALVSMYFRCGCMDSGHSLF------GNLLDADLVTWSSLITGLLHICKY 302

Query: 368 EDTERVLQLAKERGCTPNGATLSRVLKKSNADRFLQAELILPDALEAGDVRLS--DITDV 425
           E++  + +     G  P+   ++ +L    +   +     +                + +
Sbjct: 303 EESFGLFRQMCNSGRRPDSILVASLLSACASMVNISYSKEIHCYAFRVGAHTDIRVSSSL 362

Query: 426 MCHFFNNGMRSQVVRILRAYVVRCYRNPTESIPHTVALWALRLGPFDWALGFLAILLASN 485
           M  +   G       +      +        + +TV       G    A+  L  +++  
Sbjct: 363 MDAYSKCGFADLAYGVFFQMPDK-----NLVMYNTVISNLGSHGFAMKAIEVLDEMVSDK 417

Query: 486 DEPLSDRIQRRMHEVVKENRSREILKVLEGHKWDRRSILLAPQLQEPTNSSDGAGEVNGR 545
            +P S      +          E  K+    + +    +               G++   
Sbjct: 418 LKPDSVTFSALLAACCHAGLLEEGWKLFRRMRDEFNMAVKTEHYVYIVRLLATFGQLKEA 477

Query: 546 SSEGGNSGGGHHRRDMGPSWMSAMHLVLKEMG-------------VEKEVLMGYKAKLSA 592
                              W + +                     +  +    Y+  LS 
Sbjct: 478 ----YGLIQTMPAPADSGVWGALLWGCCVHRDSSLGRIVADKLFELYPDK-ASYRVMLSN 532

Query: 593 LINDAKKK 600
           L    +  
Sbjct: 533 LYASQEMW 540


 Score =  237 bits (606), Expect = 8e-61,   Method: Composition-based stats.
 Identities = 47/429 (10%), Positives = 114/429 (26%), Gaps = 40/429 (9%)

Query: 5   KKINRPTNSG---EVAENVGAFTEVMVPVWSRLCDKVIAAYKAGEDIVVLQHFEELRATP 61
             ++     G   +         E  + +W+ +           + + +     +     
Sbjct: 159 ALVSAYAKLGPVGDARRVFDGLPEPDLVLWNCMMSGYGYRGMWNDGLDLFSAMRKAGE-- 216

Query: 62  ELDVIAHDSLISAAPDLTVGAVEKKEDDRAAKKERLEYCWGRALLSARHLAGDDDEHINS 121
             D  +  SL+S+  +    A  +       K         R+ L + +      +  +S
Sbjct: 217 RPDGYSMVSLVSSFWNREALAFGQAIHGMCIKGGYDSGHHVRSALVSMYFRCGCMDSGHS 276

Query: 122 IV-ESFEQQFGCVSGYLRALAI--NAESALEVLQLYQMMEGPVTTRVATAALHRFLTN-D 177
           +     +      S  +  L      E +  + +          + +  + L    +  +
Sbjct: 277 LFGNLLDADLVTWSSLITGLLHICKYEESFGLFRQMCNSGRRPDSILVASLLSACASMVN 336

Query: 178 ASEVSGLLQFLKLNNVPLTREFHDQLEKNFVMRMKTEDAEEVFKDMRNAGVEPVSTHPYN 237
            S    +  +               L   +      + A  VF  M +            
Sbjct: 337 ISYSKEIHCYAFRVGAHTDIRVSSSLMDAYSKCGFADLAYGVFFQMPDK----NLVMYNT 392

Query: 238 FIFMKTPPFKYMDLLDYYEDMLDRGIVPMNSTFRILSRQTQNGGLVNQHFSALARGTTTG 297
            I         M  ++  ++M+   + P + TF  L     + GL+ + +    R     
Sbjct: 393 VISNLGSHGFAMKAIEVLDEMVSDKLKPDSVTFSALLAACCHAGLLEEGWKLFRRMRDEF 452

Query: 298 SDRRHETEGHGGTQAFFATRLEELARLKSSTTLDDALRVLRRMDVEGTPLISGSVVLNVL 357
           +                      +  L +   L +A  +++ M        + S V   L
Sbjct: 453 NMAVKTE---------HYVY--IVRLLATFGQLKEAYGLIQTMPA-----PADSGVWGAL 496

Query: 358 LSVFCRAGHIED----TERVLQLAKERGCTPNGATLSRVLK-KSNADRFLQAELILPDAL 412
           L   C            +++ +        P+ A+   +L     +         + + L
Sbjct: 497 LWGCCVHRDSSLGRIVADKLFE------LYPDKASYRVMLSNLYASQEMWWDAEEVREEL 550

Query: 413 EAGDVRLSD 421
              DV  + 
Sbjct: 551 WNEDVHKNT 559


 Score =  217 bits (554), Expect = 9e-55,   Method: Composition-based stats.
 Identities = 39/445 (8%), Positives = 101/445 (22%), Gaps = 50/445 (11%)

Query: 178 ASEVSGLLQFLKLNNVPL---TREFHDQLEKNFVMRMKTEDAEEVFKDMRNAGVEPVSTH 234
                 L   L ++              L +++  R     A  +  +       P    
Sbjct: 25  LPHAKQLHARLLVSGPAPPDHDLRLRLLLLRSYAARGDLATAARLLDEAP----PPSPLL 80

Query: 235 PYNFIFMKTPPFKYMDLLDYYEDMLDRG------IVPMNSTFRILSRQTQNGGLVNQHFS 288
               I            L  +  M            P   TF  + R   +    +    
Sbjct: 81  HNALIRAHARRLDLRAALALFARMRRSRSSAATATAPDAHTFACVLRACADCSRPDVARV 140

Query: 289 ALARGTTTGSDRRHETEGHGGTQAFFATRLEELARLKSSTTLDDALRVLRRMDVEGTPLI 348
                        +      G  +        ++       + DA RV   +        
Sbjct: 141 V------------NGIVVCAGMSSHPVVGSALVSAYAKLGPVGDARRVFDGLPE------ 182

Query: 349 SGSVVLNVLLSVFCRAGHIEDTERVLQLAKERGCTPNGATLSRVLKKSNADRFLQAELIL 408
              V+ N ++S +   G   D   +    ++ G  P+G ++  ++        L     +
Sbjct: 183 PDLVLWNCMMSGYGYRGMWNDGLDLFSAMRKAGERPDGYSMVSLVSSFWNREALAFGQAI 242

Query: 409 PDALEAGDVRLSDI--TDVMCHFFNNGMRSQVVRILRAYVVRCYRNPTESIPHTVALWAL 466
                 G         + ++  +F  G       +    +             ++    L
Sbjct: 243 HGMCIKGGYDSGHHVRSALVSMYFRCGCMDSGHSLFGNLLDA-----DLVTWSSLITGLL 297

Query: 467 RLGPFDWALGFLAILLASNDEPLSDRIQRRMHEVVKENRSREILKVLEGHKWDRRSILLA 526
            +  ++ + G    +  S   P S  +   +             ++         +    
Sbjct: 298 HICKYEESFGLFRQMCNSGRRPDSILVASLLSACASMVNISYSKEIHCYAFRVG-AHTDI 356

Query: 527 PQLQEPTNSSDGAGEVNGRSSEGGNS----------GGGHHRRDMGPSWMSAMHLVLKEM 576
                  ++    G  +                      +            +   +   
Sbjct: 357 RVSSSLMDAYSKCGFADLAYGVFFQMPDKNLVMYNTVISNLGSHGFAMKAIEVLDEMVSD 416

Query: 577 GVEKEVLMGYKAKLSALINDAKKKR 601
            ++ + +  + A L+A  +    + 
Sbjct: 417 KLKPDSV-TFSALLAACCHAGLLEE 440


>UniRef50_Q2QM66 Pentatricopeptide, putative n=9 Tax=Magnoliophyta
           RepID=Q2QM66_ORYSJ
          Length = 726

 Score =  342 bits (879), Expect = 2e-92,   Method: Composition-based stats.
 Identities = 69/498 (13%), Positives = 142/498 (28%), Gaps = 41/498 (8%)

Query: 117 EHINSIVESFEQQFGCVSGYLRALAINAESALEVLQLYQMMEGPVTTRVATAALHRFLT- 175
            H   + +            L    ++ + A  V++L         T      +  +   
Sbjct: 124 RHAPEVFDEML-------SLLSNTRLH-DPARRVVRLMIRRGVRRGTEQFAQLMLSYSRA 175

Query: 176 NDASEVSGLLQFLKLNNVPLTREFHDQLEKNFVMRMKTEDAEEVFKDMRNAGVEPVSTHP 235
                   +L  ++ +         +      V+  + + A E  + MR  GVEP     
Sbjct: 176 GKLRSAMRVLHLMQKDGCAPDISICNMAVNVLVVAGRVDKALEFAERMRRVGVEPDVYTY 235

Query: 236 YNFIFMKTPPFKYMDLLDYYEDMLDRGIVPMNSTFRILSRQTQNGGLVNQHFSALARGTT 295
              I       + +D ++    ML  G  P   ++  +         V +    L R   
Sbjct: 236 NCLIKGLCGARRVVDAMEMIGVMLQNGCPPDKISYYTVMSFLCKEKRVEEVRGLLQRMRN 295

Query: 296 TGSDRRHETEGHGGTQAFFATRLEELARLKSSTTLDDALRVLRRMDVEGTPLISGSVVLN 355
                        G      T    +  L      D+AL  LR    EG       V  +
Sbjct: 296 -----------DAGLFPDQVTYNVLIHGLAKHGHADEALEFLRE--SEGKRFRVDEVGYS 342

Query: 356 VLLSVFCRAGHIEDTERVLQLAKERGCTPNGATLSRVLKKSNADRFLQAELILPDALEAG 415
            ++  FC  G + + + ++     +GC P+  T S V+        L     +   +   
Sbjct: 343 AIVHSFCLNGRMAEAKEIVGEMISKGCQPDVVTYSTVVDGFCRIGELDQARKMMKHMYKN 402

Query: 416 DVRLS--DITDVMCHFFNNGMRSQVVRILRAYVVRCYRNPTESIPHTVALWALRLGPFDW 473
           D + +    T ++      G  S+   +L       +  P++     V     R G    
Sbjct: 403 DCKPNTVTHTALLNGLCKVGKTSEAWELLNK-SEEEWWTPSDITYSVVMHGFRREGKLKE 461

Query: 474 ALGFLAILLASNDEPLSDRIQRRMHEVVKENRSREILKVLEGHKWDRRSILLAPQLQEPT 533
           +   +  +L     P +  I   +H + K+ +  E    +E  +    +I +        
Sbjct: 462 SCDVVVQMLQKGFFPTTVEINLLIHALCKDRKPAEAKDFMEQCQSKGCTINVV-NFTTVI 520

Query: 534 NSSDGAGEVNGRSSEGGNSGGG--HHR------------RDMGPSWMSAMHLVLKEMGVE 579
           +     G++    S   +      H              +       + +   +   GV 
Sbjct: 521 HGFSRQGDLESALSLMDDMYLSNRHPDVVTYTVVVDALGKKGRLKEATGLVEKMLNRGVL 580

Query: 580 KEVLMGYKAKLSALINDA 597
              +  Y+  +       
Sbjct: 581 PTPV-TYRTVIHRYCEKG 597


 Score =  330 bits (846), Expect = 1e-88,   Method: Composition-based stats.
 Identities = 65/566 (11%), Positives = 151/566 (26%), Gaps = 39/566 (6%)

Query: 14  GEVAENVGAFTEVM--------VPVWSRLCDKVIAAYKAGEDIVVLQHFEELRATPELDV 65
           G+V      F              V+  +   +           V++    +R       
Sbjct: 105 GDVRRAFEFFRWADRQWRYRHAPEVFDEMLSLLSNTRLHDPARRVVRLM--IRRGVRRGT 162

Query: 66  IAHDSLISAAPDLTVGAVEKKEDDRAAKKERLEYCWGRALLSARHLAGDDDEHINSIVES 125
                L+ +           +      K           +     +     +      E 
Sbjct: 163 EQFAQLMLSYSRAGKLRSAMRVLHLMQKDGCAPDISICNMAVNVLVVAGRVDKALEFAER 222

Query: 126 FEQQFGCVSGYLRAL-------AINAESALEVLQLYQMMEGPVTTRVATAALHRFLT-ND 177
             +       Y           A     A+E++ +      P         +        
Sbjct: 223 MRRVGVEPDVYTYNCLIKGLCGARRVVDAMEMIGVMLQNGCPPDKISYYTVMSFLCKEKR 282

Query: 178 ASEVSGLLQFLK-LNNVPLTREFHDQLEKNFVMRMKTEDAEEVFKDMRNAGVEPVSTHPY 236
             EV GLLQ ++    +   +  ++ L          ++A E  ++              
Sbjct: 283 VEEVRGLLQRMRNDAGLFPDQVTYNVLIHGLAKHGHADEALEFLRESEGKRFRVDEVGYS 342

Query: 237 NFIFMKTPPFKYMDLLDYYEDMLDRGIVPMNSTFRILSRQTQNGGLVNQHFSALARGTTT 296
             +       +  +  +   +M+ +G  P   T+  +       G ++Q           
Sbjct: 343 AIVHSFCLNGRMAEAKEIVGEMISKGCQPDVVTYSTVVDGFCRIGELDQARKM------- 395

Query: 297 GSDRRHETEGHGGTQAFFATRLEELARLKSSTTLDDALRVLRRMDVEGTPLISGSVVLNV 356
                 +       +    T    L  L       +A  +L + + E        +  +V
Sbjct: 396 -----MKHMYKNDCKPNTVTHTALLNGLCKVGKTSEAWELLNKSEEEWW--TPSDITYSV 448

Query: 357 LLSVFCRAGHIEDTERVLQLAKERGCTPNGATLSRVLKKSNADRFLQAELILPDALEAGD 416
           ++  F R G ++++  V+    ++G  P    ++ ++     DR         +  ++  
Sbjct: 449 VMHGFRREGKLKESCDVVVQMLQKGFFPTTVEINLLIHALCKDRKPAEAKDFMEQCQSKG 508

Query: 417 VRLSD--ITDVMCHFFNNGMRSQVVRILRAYVVRCYRNPTESIPHTVALWALRLGPFDWA 474
             ++    T V+  F   G     + ++    +   R+P       V     + G    A
Sbjct: 509 CTINVVNFTTVIHGFSRQGDLESALSLMDDMYLSN-RHPDVVTYTVVVDALGKKGRLKEA 567

Query: 475 LGFLAILLASNDEPLSDRIQRRMHEVVKENRSREILKVLEGHKWDRRSILLAPQLQEPTN 534
            G +  +L     P     +  +H   ++    ++L +LE          +     +   
Sbjct: 568 TGLVEKMLNRGVLPTPVTYRTVIHRYCEKGNLEDLLNLLEKMLAR---QEMKSAYNQVVE 624

Query: 535 SSDGAGEVNGRSSEGGNSGGGHHRRD 560
                G++N   S           RD
Sbjct: 625 KLCAFGKLNEAYSLLYKILRTASVRD 650


 Score =  312 bits (800), Expect = 3e-83,   Method: Composition-based stats.
 Identities = 56/533 (10%), Positives = 140/533 (26%), Gaps = 34/533 (6%)

Query: 7   INRPTNSGEVAE----NVGAFTEVMVPVWSRLCDKVIAAYKAGEDIVVLQHFEELRATPE 62
            +R                      + + +   + ++ A +  + +   +     R   E
Sbjct: 172 YSRAGKLRSAMRVLHLMQKDGCAPDISICNMAVNVLVVAGRVDKALEFAERMR--RVGVE 229

Query: 63  LDVIAHDSLISAAPDLTVGAVEKKEDDRAAKKERLEYCWGRALLSARHLAGDDDEHINSI 122
            DV  ++ LI             +      +            + +        E +  +
Sbjct: 230 PDVYTYNCLIKGLCGARRVVDAMEMIGVMLQNGCPPDKISYYTVMSFLCKEKRVEEVRGL 289

Query: 123 VESFE------QQFGCVSGYLRALAINA--ESALEVLQLYQMMEGPVTTRVATAALHRFL 174
           ++               +  +  LA +   + ALE L+  +     V     +A +H F 
Sbjct: 290 LQRMRNDAGLFPDQVTYNVLIHGLAKHGHADEALEFLRESEGKRFRVDEVGYSAIVHSFC 349

Query: 175 -TNDASEVSGLLQFLKLNNVPLTREFHDQLEKNFVMRMKTEDAEEVFKDMRNAGVEPVST 233
                +E   ++  +           +  +   F    + + A ++ K M     +P + 
Sbjct: 350 LNGRMAEAKEIVGEMISKGCQPDVVTYSTVVDGFCRIGELDQARKMMKHMYKNDCKPNTV 409

Query: 234 HPYNFIFMKTPPFKYMDLLDYYEDMLDRGIVPMNSTFRILSRQTQNGGLVNQHFSALARG 293
                +       K  +  +      +    P + T+ ++    +  G + +    + + 
Sbjct: 410 THTALLNGLCKVGKTSEAWELLNKSEEEWWTPSDITYSVVMHGFRREGKLKESCDVVVQM 469

Query: 294 TTTGSDRRHETEGHGGTQAFFATRLEELARLKSSTTLDDALRVLRRMDVEGTPLISGSVV 353
                          G           +  L       +A   + +   +G  +    V 
Sbjct: 470 LQK------------GFFPTTVEINLLIHALCKDRKPAEAKDFMEQCQSKGCTI--NVVN 515

Query: 354 LNVLLSVFCRAGHIEDTERVLQLAKERGCTPNGATLSRVLKKSNADRFLQAELILPDALE 413
              ++  F R G +E    ++         P+  T + V+        L+    L + + 
Sbjct: 516 FTTVIHGFSRQGDLESALSLMDDMYLSNRHPDVVTYTVVVDALGKKGRLKEATGLVEKML 575

Query: 414 AGDV--RLSDITDVMCHFFNNGMRSQVVRILRAYVVRCYRNPTESIPHTVALWALRLGPF 471
              V         V+  +   G    ++ +L   + R       S  + V       G  
Sbjct: 576 NRGVLPTPVTYRTVIHRYCEKGNLEDLLNLLEKMLARQEMK---SAYNQVVEKLCAFGKL 632

Query: 472 DWALGFLAILLASNDEPLSDRIQRRMHEVVKENRSREILKVLEGHKWDRRSIL 524
           + A   L  +L +     +      M   +      +   V            
Sbjct: 633 NEAYSLLYKILRTASVRDAQTCHILMESFLNRGLGLQAYNVACRMFRRNLIPD 685


 Score =  307 bits (788), Expect = 7e-82,   Method: Composition-based stats.
 Identities = 59/487 (12%), Positives = 131/487 (26%), Gaps = 35/487 (7%)

Query: 135 GYLRALAI-NAESALEVLQLY-QMMEGPVTTRVATAALHRFLTNDASE-VSGLLQFLKLN 191
             LRA A  +   A E  +   +         V    L         +    +++ +   
Sbjct: 97  AVLRAQARGDVRRAFEFFRWADRQWRYRHAPEVFDEMLSLLSNTRLHDPARRVVRLMIRR 156

Query: 192 NVPLTREFHDQLEKNFVMRMKTEDAEEVFKDMRNAGVEPVSTHPYNFIFMKTPPFKYMDL 251
            V    E   QL  ++    K   A  V   M+  G  P  +     + +     +    
Sbjct: 157 GVRRGTEQFAQLMLSYSRAGKLRSAMRVLHLMQKDGCAPDISICNMAVNVLVVAGRVDKA 216

Query: 252 LDYYEDMLDRGIVPMNSTFRILSRQTQNGGLVNQHFSALARGTTTGSDRRHETEGHGGTQ 311
           L++ E M   G+ P   T+  L +       V      +                  G  
Sbjct: 217 LEFAERMRRVGVEPDVYTYNCLIKGLCGARRVVDAMEMIGVMLQ------------NGCP 264

Query: 312 AFFATRLEELARLKSSTTLDDALRVLRRMDVEGTPLISGSVVLNVLLSVFCRAGHIEDTE 371
               +    ++ L     +++   +L+RM      L    V  NVL+    + GH ++  
Sbjct: 265 PDKISYYTVMSFLCKEKRVEEVRGLLQRM-RNDAGLFPDQVTYNVLIHGLAKHGHADEAL 323

Query: 372 RVLQLAKERGCTPNGATLSRVLKKSNADRFLQAELILPDALEAGDVRLS--DITDVMCHF 429
             L+ ++ +    +    S ++     +  +     +   + +   +      + V+  F
Sbjct: 324 EFLRESEGKRFRVDEVGYSAIVHSFCLNGRMAEAKEIVGEMISKGCQPDVVTYSTVVDGF 383

Query: 430 FNNGMRSQVVRILRAYVVRCYRNPTESIPHTVALWALRLGPFDWALGFLAILLASNDEPL 489
              G   Q  ++++    +    P       +     ++G    A   L         P 
Sbjct: 384 CRIGELDQARKMMKHM-YKNDCKPNTVTHTALLNGLCKVGKTSEAWELLNKSEEEWWTPS 442

Query: 490 SDRIQRRMHEVVKENRSREILKVLEGHKWDRRSILLAPQLQEPTNSSDGAGEVNGRSSEG 549
                  MH   +E + +E   V+               +    ++     +        
Sbjct: 443 DITYSVVMHGFRREGKLKESCDVVVQMLQKGFFPTTVE-INLLIHALCKDRKPAEAKDFM 501

Query: 550 --------------GNSGGGHHRRDMGPSWMSAMHLVLKEMGVEKEVLMGYKAKLSALIN 595
                           +      R        ++   +       +V+      + AL  
Sbjct: 502 EQCQSKGCTINVVNFTTVIHGFSRQGDLESALSLMDDMYLSNRHPDVVTYTVV-VDALGK 560

Query: 596 DAKKKRD 602
             + K  
Sbjct: 561 KGRLKEA 567


 Score =  140 bits (353), Expect = 2e-31,   Method: Composition-based stats.
 Identities = 35/313 (11%), Positives = 74/313 (23%), Gaps = 16/313 (5%)

Query: 7   INRPTNSGEVAENVGAF----TEVMVPVWSRLCDKVIAAYKAGEDIVVLQHFEELRATPE 62
             R     +  + +        +      + L + +    K  E   +L   EE      
Sbjct: 383 FCRIGELDQARKMMKHMYKNDCKPNTVTHTALLNGLCKVGKTSEAWELLNKSEE--EWWT 440

Query: 63  LDVIAHDSLISAAPDLTVGAVEKKEDDRAAKKERLEYCWGRALLSARHLAGDDDEHINSI 122
              I +  ++                 +  +K          LL                
Sbjct: 441 PSDITYSVVMHGFRREGKLKESCDVVVQMLQKGFFPTTVEINLLIHALCKDRKPAEAKDF 500

Query: 123 VESFEQ-----QFGCVSGYLRALAINAE--SALEVLQLYQMMEGPVTTRVATAALHRFL- 174
           +E  +           +  +   +   +  SAL ++    +          T  +     
Sbjct: 501 MEQCQSKGCTINVVNFTTVIHGFSRQGDLESALSLMDDMYLSNRHPDVVTYTVVVDALGK 560

Query: 175 TNDASEVSGLLQFLKLNNVPLTREFHDQLEKNFVMRMKTEDAEEVFKDMRNAGVEPVSTH 234
                E +GL++ +    V  T   +  +   +  +   ED   + + M           
Sbjct: 561 KGRLKEATGLVEKMLNRGVLPTPVTYRTVIHRYCEKGNLEDLLNLLEKMLARQEMKS--A 618

Query: 235 PYNFIFMKTPPFKYMDLLDYYEDMLDRGIVPMNSTFRILSRQTQNGGLVNQHFSALARGT 294
               +       K  +       +L    V    T  IL     N GL  Q ++   R  
Sbjct: 619 YNQVVEKLCAFGKLNEAYSLLYKILRTASVRDAQTCHILMESFLNRGLGLQAYNVACRMF 678

Query: 295 TTGSDRRHETEGH 307
                   +    
Sbjct: 679 RRNLIPDVKLCQK 691


>UniRef50_Q9LVF9 Pentatricopeptide repeat-containing protein At3g21470 n=1
           Tax=Arabidopsis thaliana RepID=PP245_ARATH
          Length = 523

 Score =  342 bits (878), Expect = 2e-92,   Method: Composition-based stats.
 Identities = 51/495 (10%), Positives = 124/495 (25%), Gaps = 66/495 (13%)

Query: 69  DSLISAA-PDLTVGAVEKKEDDRAAKKERLEYCWGRALLSARHLAGDDDEHINSIVESF- 126
             ++ A    +    + K     + K          + L + +           + +   
Sbjct: 49  PLILRACACVVPRVVLGKLLHSESIKFGVCSDVMVGSSLISMYGKCGCVVSARKVFDEMP 108

Query: 127 EQQFGCVSGYLRALAINAESALE--VLQLYQMMEGPVTTRVATAALHRFLTN-DASEVSG 183
           E+     +  +     N ++ L   + +          T      +  +    +  +   
Sbjct: 109 ERNVATWNAMIGGYMSNGDAVLASGLFEEI---SVCRNTVTWIEMIKGYGKRIEIEKARE 165

Query: 184 LLQFLKLNNVPL-TREFHDQLEKNFVMRMKTEDAEEVFKDMRNAG--------------- 227
           L + +      L   +    +   +V   K EDA + F+D+                   
Sbjct: 166 LFERMP---FELKNVKAWSVMLGVYVNNRKMEDARKFFEDIPEKNAFVWSLMMSGYFRIG 222

Query: 228 ------------VEPVSTHPYNFIFMKTPPFKYMDLLDYYEDMLDRGIVPMNSTFRILSR 275
                                  I          D +D + +M   G  P   T   +  
Sbjct: 223 DVHEARAIFYRVFARDLVIWNTLIAGYAQNGYSDDAIDAFFNMQGEGYEPDAVTVSSILS 282

Query: 276 QTQNGGLVNQHFSALARGTTTGSDRRHETEGHGGTQAFFATRLEELARLKSSTTLDDALR 335
                G ++                 H    H G +         +        L++A  
Sbjct: 283 ACAQSGRLDVGREV------------HSLINHRGIELNQFVSNALIDMYAKCGDLENATS 330

Query: 336 VLRRMDVEGTPLISGSVVLNVLLSVFCRAGHIEDTERVLQLAKERGCTPNGATLSRVLKK 395
           V   + V            N ++S     G  ++   +    +     P+  T   VL  
Sbjct: 331 VFESISVR------SVACCNSMISCLAIHGKGKEALEMFSTMESLDLKPDEITFIAVLTA 384

Query: 396 SNADRFLQAELILPDALEAGDVRLS--DITDVMCHFFNNGMRSQVVRILRAYVVRCYRNP 453
                FL   L +   ++  DV+ +      ++     +G   +  R+++      +  P
Sbjct: 385 CVHGGFLMEGLKIFSEMKTQDVKPNVKHFGCLIHLLGRSGKLKEAYRLVKEM----HVKP 440

Query: 454 TESIPHTVALWALRLGPFDWALGFLAILLASNDEPLSDR---IQRRMHEVVKENRSREIL 510
            +++   +          + A   + I+  +     S     +    +      R +   
Sbjct: 441 NDTVLGALLGACKVHMDTEMAEQVMKIIETAGSITNSYSENHLASISNLYAHTERWQTAE 500

Query: 511 KVLEGHKWDRRSILL 525
            +    +        
Sbjct: 501 ALRVEMEKRGLEKSP 515


 Score =  300 bits (770), Expect = 8e-80,   Method: Composition-based stats.
 Identities = 47/481 (9%), Positives = 111/481 (23%), Gaps = 54/481 (11%)

Query: 131 GCVSGYLRALAINAE--SALEVLQLYQMMEGPVTTRVATAALHRFLTN--DASEVSGLLQ 186
             VS  ++          AL +    +         V    L               L  
Sbjct: 12  FHVSNLIKNHISRGSPIQALVLYGGIRRRGVYFPGWV-PLILRACACVVPRVVLGKLLHS 70

Query: 187 FLKLNNVPLTREFHDQLEKNFVMRMKTEDAEEVFKDMRNAGVEPVSTHPYNFIFMKTPPF 246
                 V         L   +        A +VF +M               I       
Sbjct: 71  ESIKFGVCSDVMVGSSLISMYGKCGCVVSARKVFDEMPER----NVATWNAMIGGYMSNG 126

Query: 247 KYMDLLDYYEDMLDRGIVPMNSTFRILSRQTQNGGLVNQHFSALARG------------- 293
             +     +E++    +     T+  + +       + +      R              
Sbjct: 127 DAVLASGLFEEI---SVCRNTVTWIEMIKGYGKRIEIEKARELFERMPFELKNVKAWSVM 183

Query: 294 ----TTTGSDRRHETEGHGGTQAFFATRLEELARLKSSTTLDDALRVLRRMDVEGTPLIS 349
                                +         ++       + +A  +  R          
Sbjct: 184 LGVYVNNRKMEDARKFFEDIPEKNAFVWSLMMSGYFRIGDVHEARAIFYR------VFAR 237

Query: 350 GSVVLNVLLSVFCRAGHIEDTERVLQLAKERGCTPNGATLSRVLKKSNADRFLQAELILP 409
             V+ N L++ + + G+ +D        +  G  P+  T+S +L        L     + 
Sbjct: 238 DLVIWNTLIAGYAQNGYSDDAIDAFFNMQGEGYEPDAVTVSSILSACAQSGRLDVGREVH 297

Query: 410 DALEAGDVRLSDI--TDVMCHFFNNGMRSQVVRILRAYVVRCYRNPTESIPHTVALWALR 467
             +    + L+      ++  +   G       +  +  VR     + +  +++      
Sbjct: 298 SLINHRGIELNQFVSNALIDMYAKCGDLENATSVFESISVR-----SVACCNSMISCLAI 352

Query: 468 LGPFDWALGFLAILLASNDEPLSDRIQRRMHEVVKENRSREILKVLEGHKWDRRSILLAP 527
            G    AL   + + + + +P        +   V      E LK+    K          
Sbjct: 353 HGKGKEALEMFSTMESLDLKPDEITFIAVLTACVHGGFLMEGLKIFSEMKTQDVK-PNVK 411

Query: 528 QLQEPTNSSDGAGEVNGRSSEGGNS-----------GGGHHRRDMGPSWMSAMHLVLKEM 576
                 +    +G++                       G  +  M       +  +++  
Sbjct: 412 HFGCLIHLLGRSGKLKEAYRLVKEMHVKPNDTVLGALLGACKVHMDTEMAEQVMKIIETA 471

Query: 577 G 577
           G
Sbjct: 472 G 472


 Score =  261 bits (667), Expect = 7e-68,   Method: Composition-based stats.
 Identities = 55/453 (12%), Positives = 118/453 (26%), Gaps = 65/453 (14%)

Query: 5   KKINRPTNSG---EVAENVGAFTEVMVPVWSRLCDKVIAAYKAGEDIVVLQHFEELRATP 61
             I+     G      +      E  V  W+ +    ++     + ++    FEE+  + 
Sbjct: 86  SLISMYGKCGCVVSARKVFDEMPERNVATWNAMIGGYMSNG---DAVLASGLFEEI--SV 140

Query: 62  ELDVIAHDSLISAAPDLTVGAVEKKEDDRA-----------AKKERL------------- 97
             + +    +I            ++  +R                               
Sbjct: 141 CRNTVTWIEMIKGYGKRIEIEKARELFERMPFELKNVKAWSVMLGVYVNNRKMEDARKFF 200

Query: 98  ------EYCWGRALLSARHLAGDDDEHINSIVESFEQQFGCVSGYLRALAINA--ESALE 149
                        ++S     GD  E        F +     +  +   A N   + A++
Sbjct: 201 EDIPEKNAFVWSLMMSGYFRIGDVHEARAIFYRVFARDLVIWNTLIAGYAQNGYSDDAID 260

Query: 150 VLQLYQMMEGPVTTRVATAALHRFLT-NDASEVSGLLQFLKLNNVPLTREFHDQLEKNFV 208
                Q           ++ L              +   +    + L +   + L   + 
Sbjct: 261 AFFNMQGEGYEPDAVTVSSILSACAQSGRLDVGREVHSLINHRGIELNQFVSNALIDMYA 320

Query: 209 MRMKTEDAEEVFKDMRNAGVEPVSTHPYNFIFMKTPPFKYMDLLDYYEDMLDRGIVPMNS 268
                E+A  VF+ +             + I       K  + L+ +  M    + P   
Sbjct: 321 KCGDLENATSVFESISVR----SVACCNSMISCLAIHGKGKEALEMFSTMESLDLKPDEI 376

Query: 269 TFRILSRQTQNGGLVNQHFSALARGTTTGSDRRHETEGHGGTQAFFATRLEELARLKSST 328
           TF  +     +GG + +     +   T               +         +  L  S 
Sbjct: 377 TFIAVLTACVHGGFLMEGLKIFSEMKTQD------------VKPNVKHFGCLIHLLGRSG 424

Query: 329 TLDDALRVLRRMDVEGTPLISGSVVLNVLLSVFCRAGHIEDTERVLQLAKERGCTPNGAT 388
            L +A R+++ M      +     VL  LL         E  E+V+++ +  G   N  +
Sbjct: 425 KLKEAYRLVKEMH-----VKPNDTVLGALLGACKVHMDTEMAEQVMKIIETAGSITNSYS 479

Query: 389 ---LSRVLKKSNADRFLQAELILPDALEAGDVR 418
              L+ +          Q    L   +E   + 
Sbjct: 480 ENHLASISNLYAHTERWQTAEALRVEMEKRGLE 512


 Score =  202 bits (516), Expect = 2e-50,   Method: Composition-based stats.
 Identities = 40/402 (9%), Positives = 95/402 (23%), Gaps = 67/402 (16%)

Query: 236 YNFIFMKTPPFKYMDLLDYYEDMLDRGI-VPMNSTFRILSRQT-QNGGLVNQHFSALARG 293
            N I         +  L  Y  +  RG+  P       + R        V       +  
Sbjct: 15  SNLIKNHISRGSPIQALVLYGGIRRRGVYFPGWVPL--ILRACACVVPRVVLGKLLHSE- 71

Query: 294 TTTGSDRRHETEGHGGTQAFFATRLEELARLKSSTTLDDALRVLRRMDVEGTPLISGSVV 353
                          G  +        ++       +  A +V   M             
Sbjct: 72  -----------SIKFGVCSDVMVGSSLISMYGKCGCVVSARKVFDEMPER------NVAT 114

Query: 354 LNVLLSVFCRAGHIEDTERVLQLAKERGCTPNGATLSRVLKKSNADRFLQAELILPDAL- 412
            N ++  +   G       + +         N  T   ++K       ++    L + + 
Sbjct: 115 WNAMIGGYMSNGDAVLASGLFEEIS---VCRNTVTWIEMIKGYGKRIEIEKARELFERMP 171

Query: 413 -EAGDVRLSDITDVMCHFFNNGMRSQVVRILRAYVVRC---------------------- 449
            E  +V+    + ++  + NN       +       +                       
Sbjct: 172 FELKNVK--AWSVMLGVYVNNRKMEDARKFFEDIPEKNAFVWSLMMSGYFRIGDVHEARA 229

Query: 450 ----YRNPTESIPHTVALWALRLGPFDWALGFLAILLASNDEPLSDRIQRRMHEVVKENR 505
                      I +T+     + G  D A+     +     EP +  +   +    +  R
Sbjct: 230 IFYRVFARDLVIWNTLIAGYAQNGYSDDAIDAFFNMQGEGYEPDAVTVSSILSACAQSGR 289

Query: 506 SREILKVLEGHKWDRRSILLAPQLQEPTNSSDGAGEVNGRSSEGG----------NSGGG 555
                +V          +          +     G++   +S             NS   
Sbjct: 290 LDVGREVHSLINHRGIELNQFVS-NALIDMYAKCGDLENATSVFESISVRSVACCNSMIS 348

Query: 556 HHRRDMGPSWMSAMHLVLKEMGVEKEVLMGYKAKLSALINDA 597
                        M   ++ + ++ + +  + A L+A ++  
Sbjct: 349 CLAIHGKGKEALEMFSTMESLDLKPDEI-TFIAVLTACVHGG 389


 Score =  100 bits (251), Expect = 1e-19,   Method: Composition-based stats.
 Identities = 18/256 (7%), Positives = 52/256 (20%), Gaps = 51/256 (19%)

Query: 355 NVLLSVFCRAGHIEDTERVLQLAKERGC-----TPNGATLSRVLKKS-NADRFLQAELIL 408
           + L+      G       +    + RG       P       +L+        +    +L
Sbjct: 15  SNLIKNHISRGSPIQALVLYGGIRRRGVYFPGWVP------LILRACACVVPRVVLGKLL 68

Query: 409 PDALEAGDVRLSD--ITDVMCHFFNNGMRSQVVRILRAYVVRCYRNPTESIPHTVALWAL 466
                   V       + ++  +   G      ++      R       +  + +    +
Sbjct: 69  HSESIKFGVCSDVMVGSSLISMYGKCGCVVSARKVFDEMPER-----NVATWNAMIGGYM 123

Query: 467 RLGPFDWALGFLAILLASNDEPLSDRIQRRMHEVVKENRSREILKVLEGHKWDRRSILLA 526
             G    A G    +   +    +      +    K     +  ++ E            
Sbjct: 124 SNGDAVLASGLFEEI---SVCRNTVTWIEMIKGYGKRIEIEKARELFERMP--------- 171

Query: 527 PQLQEPTNSSDGAGEVNGRSSEGGNSGGGHHRRDMGPSWMSAMHLVLKEMGVEKEVLMGY 586
                             ++ +  +   G +  +            + E          +
Sbjct: 172 ---------------FELKNVKAWSVMLGVYVNNRKMEDARKFFEDIPEKN-----AFVW 211

Query: 587 KAKLSALINDAKKKRD 602
              +S           
Sbjct: 212 SLMMSGYFRIGDVHEA 227


 Score = 95.1 bits (236), Expect = 6e-18,   Method: Composition-based stats.
 Identities = 23/234 (9%), Positives = 57/234 (24%), Gaps = 40/234 (17%)

Query: 3   AEKKINRPTNSGEVA---ENVGAFTEVMVPVWSRLCDKVIAAYKAGEDIVVLQHFEELRA 59
           +   I+     G++        + +   V   + +   +    K  E + +    E L  
Sbjct: 312 SNALIDMYAKCGDLENATSVFESISVRSVACCNSMISCLAIHGKGKEALEMFSTMESLDL 371

Query: 60  TPELDVIAHDSLISAAPDLTVGAVEKKEDDRAAKKERLEYCWGRALLSARHLAGDDDEHI 119
             + D I   ++++A           K       ++          L          +  
Sbjct: 372 --KPDEITFIAVLTACVHGGFLMEGLKIFSEMKTQDVKPNVKHFGCLIHLLGRSGKLKEA 429

Query: 120 NSIVESFEQQFGCVSGYLRALAINAESALEVLQLYQMMEGPVTTRVATAALHRF-LTNDA 178
             +V+                                        V  A L    +  D 
Sbjct: 430 YRLVKEMH-------------------------------VKPNDTVLGALLGACKVHMDT 458

Query: 179 SEVSGLLQFLKLNNVPLTREFHDQLE---KNFVMRMKTEDAEEVFKDMRNAGVE 229
                +++ ++           + L      +    + + AE +  +M   G+E
Sbjct: 459 EMAEQVMKIIETAGSITNSYSENHLASISNLYAHTERWQTAEALRVEMEKRGLE 512


>UniRef50_Q4V389 Pentatricopeptide repeat-containing protein At1g22830 n=10
           Tax=Magnoliophyta RepID=PPR55_ARATH
          Length = 703

 Score =  342 bits (878), Expect = 2e-92,   Method: Composition-based stats.
 Identities = 61/557 (10%), Positives = 141/557 (25%), Gaps = 50/557 (8%)

Query: 29  PVWSRLCDKVIAAYKAGEDIVVLQHFEELRATPELDVIAHDSLISAAPDLTVGAVEKKED 88
            +++      I+  +  E             + E  + +  SL+S           ++  
Sbjct: 48  VLFNSF-RHCISHGQLYEAFRTFSLLRYQSGSHEFVLYSSASLLSTCVGFNEFVPGQQLH 106

Query: 89  DRAAKKERLEYCWGRALLSARHLAGDDDEHINSIVESFE-QQFGCVSGYLRALAIN--AE 145
                            L   + A +  +   +I E+ E       +  + +   N   +
Sbjct: 107 AHCISSGLEFDSVLVPKLVTFYSAFNLLDEAQTITENSEILHPLPWNVLIGSYIRNKRFQ 166

Query: 146 SALEVLQLYQMMEGPVTTRVATAALHRFLTN-DASEVSGLLQFLKLNNVPLTREFHDQLE 204
            ++ V +               + +       D +    +   +++++        + L 
Sbjct: 167 ESVSVYKRMMSKGIRADEFTYPSVIKACAALLDFAYGRVVHGSIEVSSHRCNLYVCNALI 226

Query: 205 KNFVMRMKTEDAEEVFKDMRNAGVEPVSTHPYNFIFMKTPPFKYMDLLDYYEDMLDRGIV 264
             +    K + A  +F  M        +      I   T   K  +     + M   G+ 
Sbjct: 227 SMYKRFGKVDVARRLFDRMSER----DAVSWNAIINCYTSEEKLGEAFKLLDRMYLSGVE 282

Query: 265 PMNSTFRILSRQTQNGGLVNQHFSALARGTTTGSDRRHETEGHGGTQAFFATR------- 317
               T+  ++      G      + +                  G +A            
Sbjct: 283 ASIVTWNTIAGGCLEAGNYIGALNCVVGMRNCNVRIGSVAMI-NGLKACSHIGALKWGKV 341

Query: 318 -------------------LEELARLKSSTTLDDALRVLRRMDVEGTPLISGSVVLNVLL 358
                                 +      + L  A  V ++++             N ++
Sbjct: 342 FHCLVIRSCSFSHDIDNVRNSLITMYSRCSDLRHAFIVFQQVEAN------SLSTWNSII 395

Query: 359 SVFCRAGHIEDTERVLQLAKERGCTPNGATLSRVLKKSNADRFLQAELILPDALEAGDVR 418
           S F      E+T  +L+     G  PN  TL+ +L        LQ        +      
Sbjct: 396 SGFAYNERSEETSFLLKEMLLSGFHPNHITLASILPLFARVGNLQHGKEFHCYILRRQSY 455

Query: 419 LSD---ITDVMCHFFNNGMRSQVVRILRAYVVRCYRNPTESIPHTVALWALRLGPFDWAL 475
                    ++  +  +G      R+  +   R      +    ++     RLG  + AL
Sbjct: 456 KDCLILWNSLVDMYAKSGEIIAAKRVFDSMRKR-----DKVTYTSLIDGYGRLGKGEVAL 510

Query: 476 GFLAILLASNDEPLSDRIQRRMHEVVKENRSREILKVLEGHKWDRRSILLAPQLQEPTNS 535
            +   +  S  +P    +   +      N  RE   +    +      L         + 
Sbjct: 511 AWFKDMDRSGIKPDHVTMVAVLSACSHSNLVREGHWLFTKMEHVFGIRLRLEHYSCMVDL 570

Query: 536 SDGAGEVNGRSSEGGNS 552
              AG ++         
Sbjct: 571 YCRAGYLDKARDIFHTI 587


 Score =  341 bits (877), Expect = 3e-92,   Method: Composition-based stats.
 Identities = 56/523 (10%), Positives = 119/523 (22%), Gaps = 73/523 (13%)

Query: 31  WSRLCDKVIAAYKAGEDIVVLQHFEELRATPELDVIAHDSLISAAPDLTVGAVEKKEDDR 90
           W+ L    I   +  E + V +    +      D   + S+I A   L   A  +     
Sbjct: 152 WNVLIGSYIRNKRFQESVSVYKRM--MSKGIRADEFTYPSVIKACAALLDFAYGRVVHGS 209

Query: 91  AAKKERLEYCWGRALLSARHLAGDDDEHINSIVESF-EQQFGCVSGYL--RALAINAESA 147
                     +    L + +      +    + +   E+     +  +           A
Sbjct: 210 IEVSSHRCNLYVCNALISMYKRFGKVDVARRLFDRMSERDAVSWNAIINCYTSEEKLGEA 269

Query: 148 LEVLQLYQMMEGPVTTRVATAA-----------------------------------LHR 172
            ++L    +     +                                          L  
Sbjct: 270 FKLLDRMYLSGVEASIVTWNTIAGGCLEAGNYIGALNCVVGMRNCNVRIGSVAMINGLKA 329

Query: 173 FLT-NDASEVSGLLQFLKLN-NVPLTRE-FHDQLEKNFVMRMKTEDAEEVFKDMRNAGVE 229
                           +  + +     +   + L   +        A  VF+ +    + 
Sbjct: 330 CSHIGALKWGKVFHCLVIRSCSFSHDIDNVRNSLITMYSRCSDLRHAFIVFQQVEANSLS 389

Query: 230 PVSTHPYNFIFMKTPPFKYMDLLDYYEDMLDRGIVPMNSTFRILSRQTQNGGLVNQHFSA 289
                  + I       +  +     ++ML  G  P + T   +       G +      
Sbjct: 390 ----TWNSIISGFAYNERSEETSFLLKEMLLSGFHPNHITLASILPLFARVGNLQHGKEF 445

Query: 290 LARGTTTGSDRRHETEGHGGTQAFFATRLEELARLKSSTTLDDALRVLRRMDVEGTPLIS 349
                   S +                    +     S  +  A RV   M         
Sbjct: 446 HCYILRRQSYKDC-----------LILWNSLVDMYAKSGEIIAAKRVFDSMRKR------ 488

Query: 350 GSVVLNVLLSVFCRAGHIEDTERVLQLAKERGCTPNGATLSRVLKKSNADRFLQAELILP 409
             V    L+  + R G  E      +     G  P+  T+  VL   +    ++    L 
Sbjct: 489 DKVTYTSLIDGYGRLGKGEVALAWFKDMDRSGIKPDHVTMVAVLSACSHSNLVREGHWLF 548

Query: 410 DALEAG---DVRLSDITDVMCHFFNNGMRSQVVRILRAYVVRCYRNPTESIPHTVALWAL 466
             +E      +RL   + ++  +   G   +   I           P+ ++  T+    L
Sbjct: 549 TKMEHVFGIRLRLEHYSCMVDLYCRAGYLDKARDIFHTIP----YEPSSAMCATLLKACL 604

Query: 467 RLGPFDWALGFLAILLASNDEPLS-DRIQRRMHEVVKENRSRE 508
             G  +        LL    +P                    +
Sbjct: 605 IHGNTNIGEWAADKLL-LETKPEHLGHYMLLADMYAVTGSWSK 646


 Score =  245 bits (627), Expect = 3e-63,   Method: Composition-based stats.
 Identities = 45/525 (8%), Positives = 127/525 (24%), Gaps = 83/525 (15%)

Query: 131 GCVSGYLRALA-INAESALEVLQLYQMMEGPVTTRVATAALHRFLTNDASE---VSGLLQ 186
              + +   ++      A     L +   G     + ++A         +E      L  
Sbjct: 48  VLFNSFRHCISHGQLYEAFRTFSLLRYQSGSHEFVLYSSASLLSTCVGFNEFVPGQQLHA 107

Query: 187 FLKLNNVPLTREFHDQLEKNFVMRMKTEDAEEVFKDMRNAGVEPVSTHPYNFIFMKTPPF 246
               + +        +L   +      ++A+ + ++       P        I       
Sbjct: 108 HCISSGLEFDSVLVPKLVTFYSAFNLLDEAQTITENSEILHPLP----WNVLIGSYIRNK 163

Query: 247 KYMDLLDYYEDMLDRGIVPMNSTFRILSRQTQNGGLVNQHFSALARGTTTGSDRRHETEG 306
           ++ + +  Y+ M+ +GI     T+  + +                          H +  
Sbjct: 164 RFQESVSVYKRMMSKGIRADEFTYPSVIKACAALLDFAYGRVV------------HGSIE 211

Query: 307 HGGTQAFFATRLEELARLKSSTTLDDALRVLRRMDVEGTPLISGSVVLNVLLSVFCRAGH 366
               +         ++  K    +D A R+  RM          +V  N +++ +     
Sbjct: 212 VSSHRCNLYVCNALISMYKRFGKVDVARRLFDRMSER------DAVSWNAIINCYTSEEK 265

Query: 367 IEDTERVLQLAKERGCTPNGATLSRV---------------------------------- 392
           + +  ++L      G   +  T + +                                  
Sbjct: 266 LGEAFKLLDRMYLSGVEASIVTWNTIAGGCLEAGNYIGALNCVVGMRNCNVRIGSVAMIN 325

Query: 393 -LKKSNADRFLQAELILPDALEA-----GDVRLSDITDVMCHFFNNGMRSQVVRILRAYV 446
            LK  +    L+   +    +        D+  +    ++  +           + +   
Sbjct: 326 GLKACSHIGALKWGKVFHCLVIRSCSFSHDID-NVRNSLITMYSRCSDLRHAFIVFQQVE 384

Query: 447 VRCYRNPTESIPHTVALWALRLGPFDWALGFLAILLASNDEPLSDRIQRRMHEVVKENRS 506
                  + S  +++          +     L  +L S   P    +   +    +    
Sbjct: 385 AN-----SLSTWNSIISGFAYNERSEETSFLLKEMLLSGFHPNHITLASILPLFARVGNL 439

Query: 507 REILKVLEGHKWDRRSILLAPQLQEPTNSSDGAGEVNGRSSEGGNSGGG----------H 556
           +   +        +             +    +GE+        +               
Sbjct: 440 QHGKEFHCYILRRQSYKDCLILWNSLVDMYAKSGEIIAAKRVFDSMRKRDKVTYTSLIDG 499

Query: 557 HRRDMGPSWMSAMHLVLKEMGVEKEVLMGYKAKLSALINDAKKKR 601
           + R        A    +   G++ + +    A LSA  +    + 
Sbjct: 500 YGRLGKGEVALAWFKDMDRSGIKPDHVTMV-AVLSACSHSNLVRE 543


 Score =  241 bits (616), Expect = 6e-62,   Method: Composition-based stats.
 Identities = 45/404 (11%), Positives = 95/404 (23%), Gaps = 64/404 (15%)

Query: 5   KKINRPTNSGEVAENVGAFTEVMVPVWSRLCDKVIAAYKAGEDIVVLQHFEELRATPELD 64
               R              +E     W+ + +   +  K GE   +L       +  E  
Sbjct: 227 SMYKRFGKVDVARRLFDRMSERDAVSWNAIINCYTSEEKLGEAFKLLDRM--YLSGVEAS 284

Query: 65  VIAHDSL-----------------------------------ISAAPDLTVGAVEKKEDD 89
           ++  +++                                   + A   +      K    
Sbjct: 285 IVTWNTIAGGCLEAGNYIGALNCVVGMRNCNVRIGSVAMINGLKACSHIGALKWGKVFHC 344

Query: 90  RAAKKERLEYCW--GRALLSARHLAGDDDEHINSIVESFEQQFGC-VSGYLRALA--INA 144
              +     +     R  L   +    D  H   + +  E       +  +   A    +
Sbjct: 345 LVIRSCSFSHDIDNVRNSLITMYSRCSDLRHAFIVFQQVEANSLSTWNSIISGFAYNERS 404

Query: 145 ESALEVLQLYQMMEGPVTTRVATAALHRFLT-NDASEVSGLLQFLKLN-NVPLTREFHDQ 202
           E    +L+   +           + L  F    +         ++    +        + 
Sbjct: 405 EETSFLLKEMLLSGFHPNHITLASILPLFARVGNLQHGKEFHCYILRRQSYKDCLILWNS 464

Query: 203 LEKNFVMRMKTEDAEEVFKDMRNAGVEPVSTHPYNFIFMKTPPFKYMDLLDYYEDMLDRG 262
           L   +    +   A+ VF  MR            + I       K    L +++DM   G
Sbjct: 465 LVDMYAKSGEIIAAKRVFDSMRKR----DKVTYTSLIDGYGRLGKGEVALAWFKDMDRSG 520

Query: 263 IVPMNSTFRILSRQTQNGGLVNQHFSALARGTTTGSDRRHETEGHGGTQAFFATRLEELA 322
           I P + T   +     +  LV +      +                G +         + 
Sbjct: 521 IKPDHVTMVAVLSACSHSNLVREGHWLFTKMEH-----------VFGIRLRLEHYSCMVD 569

Query: 323 RLKSSTTLDDALRVLRRMDVEGTPLISGSVVLNVLLSVFCRAGH 366
               +  LD A  +   +          S +   LL      G+
Sbjct: 570 LYCRAGYLDKARDIFHTIP-----YEPSSAMCATLLKACLIHGN 608


 Score =  155 bits (394), Expect = 4e-36,   Method: Composition-based stats.
 Identities = 26/254 (10%), Positives = 68/254 (26%), Gaps = 14/254 (5%)

Query: 3   AEKKINRPTNSGEVAENVGAFTEV---MVPVWSRLCDKVIAAYKAGEDIVVLQHFEELRA 59
               I   +   ++      F +V    +  W+ +        ++ E   +L+    L +
Sbjct: 360 RNSLITMYSRCSDLRHAFIVFQQVEANSLSTWNSIISGFAYNERSEETSFLLKEM--LLS 417

Query: 60  TPELDVIAHDSLISAAPDLTVGAVEKKEDDRAAKK-ERLEYCWGRALLSARHLAGDDDEH 118
               + I   S++     +      K+      ++    +       L   +    +   
Sbjct: 418 GFHPNHITLASILPLFARVGNLQHGKEFHCYILRRQSYKDCLILWNSLVDMYAKSGEIIA 477

Query: 119 INSIVESF-EQQFGCVSGYL--RALAINAESALEVLQLYQMMEGPVTTRVATAALHRFLT 175
              + +S  ++     +  +         E AL   +               A L     
Sbjct: 478 AKRVFDSMRKRDKVTYTSLIDGYGRLGKGEVALAWFKDMDRSGIKPDHVTMVAVLSACSH 537

Query: 176 NDA-SEVSGLLQFLKL-NNVPLTREFHDQLEKNFVMRMKTEDAEEVFKDMRNAGVEPVST 233
           ++   E   L   ++    + L  E +  +   +      + A ++F  +     EP S 
Sbjct: 538 SNLVREGHWLFTKMEHVFGIRLRLEHYSCMVDLYCRAGYLDKARDIFHTIP---YEPSSA 594

Query: 234 HPYNFIFMKTPPFK 247
                +        
Sbjct: 595 MCATLLKACLIHGN 608


>UniRef50_A5AH22 Putative uncharacterized protein n=1 Tax=Vitis vinifera
           RepID=A5AH22_VITVI
          Length = 662

 Score =  342 bits (878), Expect = 2e-92,   Method: Composition-based stats.
 Identities = 56/579 (9%), Positives = 131/579 (22%), Gaps = 93/579 (16%)

Query: 7   INRPTNSGEVAENVGAFTEVMVPVWSRLCDKVIAAYKAGEDIVVLQHFEELRATPELDVI 66
             +                  V  W+ L           + + V          P    +
Sbjct: 120 YGKLGCIYYAQHLFEEMPRRDVVSWNALICGYSRNGYDYDALEVFVQMLREGFPPCQRTL 179

Query: 67  AHDSLISAAPDLTVGAVEKKEDDRAAKKERLEYCWGRALLSARHLAGDDDEHINSIVES- 125
                             +       K      C  +  L++ +    D +    + E  
Sbjct: 180 -----------------GRLFHGFGIKSGLDLDCRVKNALTSMYAKCADLQAAEVLFEEI 222

Query: 126 FEQQFGCVSGYLRALAINA--ESALEVLQLYQMMEGPVTTRVATAALHRFLTNDASEVSG 183
           FE+     +  + A   N   + A+ V +  Q     V      + L      D      
Sbjct: 223 FEKTEVSWNTMIGAYGQNGLFDEAMLVFKQMQKERVEVNYVTIISLLSANAHLD-----S 277

Query: 184 LLQFLKLNNVPLTREFHDQLEKNFVMRMKTEDAEEVFKDMRNAGVEPVSTHPYNFIFMKT 243
              ++              L  ++      E A  ++  M               I    
Sbjct: 278 THCYVIKTGFATDASVITSLVCSYAGCGNIESAGLLYNLMPQR----NLVSLTAMISGYA 333

Query: 244 PPFKYMDLLDYYEDMLDRGIVPMNSTFRILSRQTQNGGLVNQHFSALARGTTTGSDRRHE 303
                  +++ +  ML   + P       +     +   +                  H 
Sbjct: 334 EKGNMGLVVECFTQMLQLKMKPDAVAMVSILHGFTDPTFIGSGLGI------------HA 381

Query: 304 TEGHGGTQAFFATRLEELARLKSSTTLDDALRVLRRMDVEGTPLISGSVVLNVLLSVFCR 363
                G  A        ++       ++    +   M  +        +  N ++S   +
Sbjct: 382 YGLKTGLCADCLVVNGLISMYSKFGDIETVFSLFSEMGEKQ------LISWNSVISACIQ 435

Query: 364 AGHIEDTERVLQLAKERGCTPNGATLSRVLKKSNADRFLQAELILPDALEAGDVRLS--- 420
            G   D   +    +  G +P+  T++ +L   +   FLQ    L + +   ++ +    
Sbjct: 436 VGRTSDAMELFCQMRMYGHSPDAITIASLLAGCSEVGFLQFGERLHNYVLRNNLDMEDFL 495

Query: 421 --------------------------------DITDVMCHFFNNGMRSQVVRILRAYVVR 448
                                               ++      G   + V  ++     
Sbjct: 496 ETALVRHVYQVWKGKRYFRSMREDFGMIPGLQHNACMVDLLSRAGFLEEAVIFVKNME-- 553

Query: 449 CYRNPTESIPHTVALWALRLGPFDWALGFLAILLASNDEPLSDRIQRRMHEVVKENRSRE 508
               P  +    +                   LL  +            +    + R  +
Sbjct: 554 --VEPDSAXWGALLTSCCIHQELKLGECLAKRLLLLDYN-SGGLYVLMSNLYASKGRWDD 610

Query: 509 ILKVLEGHKW------DRRSILLAPQLQEPTNSSDGAGE 541
           + +V +  K          S++    L++  NS   +  
Sbjct: 611 VARVRKMMKDTGGDGSSGISLIEVSSLEKMNNSLCLSDL 649


 Score =  306 bits (786), Expect = 1e-81,   Method: Composition-based stats.
 Identities = 57/635 (8%), Positives = 134/635 (21%), Gaps = 110/635 (17%)

Query: 26  VMVPVWSRLCDKVIAAYKAGEDIVVLQHFEELRATPELDVIAHDSLISAAP--------- 76
             + V+  L         +    +  +   E  +  +   +    LI A           
Sbjct: 28  PNISVFHSLFKSCSETKDSRWAFITFRRLLE--SNVKPSDLTFSLLIKAYVADASSSTVI 85

Query: 77  -DLTVGAVEKKEDDRAAKKERLEYCWGRALLSARHLAGDDDEHINSIVESF-EQQFGCVS 134
                     +      K    +Y +        +       +   + E    +     +
Sbjct: 86  DSPNXKIEANQIQTHLRKSGFNQYVYLTTAFLDFYGKLGCIYYAQHLFEEMPRRDVVSWN 145

Query: 135 GYLRALAINA--ESALEVLQLYQMMEGPVTTRVATAALHRFLTNDASEVSGLLQFLKLNN 192
             +   + N     ALEV         P   R      H F                 + 
Sbjct: 146 ALICGYSRNGYDYDALEVFVQMLREGFPPCQRTLGRLFHGFG--------------IKSG 191

Query: 193 VPLTREFHDQLEKNFVMRMKTEDAEEVFKDMRNAGVEPVSTHPYNFIFMKTPPFKYMDLL 252
           + L     + L   +      + AE +F+++               I        + + +
Sbjct: 192 LDLDCRVKNALTSMYAKCADLQAAEVLFEEIFEK----TEVSWNTMIGAYGQNGLFDEAM 247

Query: 253 DYYEDMLDRGIVPMNSTFRILSRQTQNGGLVNQHFSALARGTTTGSDRRHETEGHGGTQA 312
             ++ M    +     T   L                         D  H      G   
Sbjct: 248 LVFKQMQKERVEVNYVTIISLLSA------------------NAHLDSTHCYVIKTGFAT 289

Query: 313 FFATRLEELARLKSSTTLDDALRVLRRMDVEGTPLISGSVVLNVLLSVFCRAGHIEDTER 372
             +     +        ++ A  +   M           V L  ++S +   G++     
Sbjct: 290 DASVITSLVCSYAGCGNIESAGLLYNLMPQR------NLVSLTAMISGYAEKGNMGLVVE 343

Query: 373 VLQLAKERGCTPNGATLSRVLKKSNADRFLQAELILPDALEAGDVRLS--DITDVMCHFF 430
                 +    P+   +  +L       F+ + L +        +      +  ++  + 
Sbjct: 344 CFTQMLQLKMKPDAVAMVSILHGFTDPTFIGSGLGIHAYGLKTGLCADCLVVNGLISMYS 403

Query: 431 NNGMRSQVVRILRAYVVRCYRNPTESIPHTVALWALRLGPFDWALGFLAILLASNDEPLS 490
             G    V  +      +          ++V    +++G    A+     +      P +
Sbjct: 404 KFGDIETVFSLFSEMGEKQL-----ISWNSVISACIQVGRTSDAMELFCQMRMYGHSPDA 458

Query: 491 DRIQRRMHEVVKEN--------------------------------RSREILKVLEGHKW 518
             I   +    +                                  +  +  +     + 
Sbjct: 459 ITIASLLAGCSEVGFLQFGERLHNYVLRNNLDMEDFLETALVRHVYQVWKGKRYFRSMRE 518

Query: 519 DRRSILLAPQLQEPTNSSDGAGEVNGRSSEGGNS-----------GGGHHRRDMGPSWMS 567
           D   I          +    AG +        N                           
Sbjct: 519 DFGMIPGLQHNACMVDLLSRAGFLEEAVIFVKNMEVEPDSAXWGALLTSCCIHQELKLGE 578

Query: 568 AMHLVLKEMGVEKEVLMGYKAKLSALINDAKKKRD 602
            +   L  +         Y   +S L     +  D
Sbjct: 579 CLAKRLLLLDY--NSGGLY-VLMSNLYASKGRWDD 610


 Score =  229 bits (584), Expect = 3e-58,   Method: Composition-based stats.
 Identities = 49/455 (10%), Positives = 108/455 (23%), Gaps = 46/455 (10%)

Query: 5   KKINRPTNSGEVAENVGAFTEVMVPVWSRLCDKVIAAYKAGEDIVVLQHFEELRATPELD 64
               +  +            E     W+ +           E ++V +  ++ R      
Sbjct: 204 SMYAKCADLQAAEVLFEEIFEKTEVSWNTMIGAYGQNGLFDEAMLVFKQMQKERVEVN-- 261

Query: 65  VIAHDSLISAAPDLTVGAVEKKEDDRAAKKERLEYCWGRALLSARHLAGDDDEHINSIVE 124
              + ++IS                   K            L   +    + E    +  
Sbjct: 262 ---YVTIISLLSANAHLD---STHCYVIKTGFATDASVITSLVCSYAGCGNIESAGLLYN 315

Query: 125 SF-EQQFGCVSGYLRALAINAESAL--EVLQLYQMMEGPVTTRVATAALHRFLTNDA-SE 180
              ++    ++  +   A      L  E       ++         + LH F        
Sbjct: 316 LMPQRNLVSLTAMISGYAEKGNMGLVVECFTQMLQLKMKPDAVAMVSILHGFTDPTFIGS 375

Query: 181 VSGLLQFLKLNNVPLTREFHDQLEKNFVMRMKTEDAEEVFKDMRNAGVEPVSTHPYNFIF 240
             G+  +     +       + L   +      E    +F +M    +        + I 
Sbjct: 376 GLGIHAYGLKTGLCADCLVVNGLISMYSKFGDIETVFSLFSEMGEKQL----ISWNSVIS 431

Query: 241 MKTPPFKYMDLLDYYEDMLDRGIVPMNSTFRILSRQTQNGGLVNQHFSALARGTTTGSDR 300
                 +  D ++ +  M   G  P   T   L       G +                 
Sbjct: 432 ACIQVGRTSDAMELFCQMRMYGHSPDAITIASLLAGCSEVGFLQFGERL----------- 480

Query: 301 RHETEGHGGTQAFFATRLEEL-ARLKSSTTLDDALRVLRRMDVEGTPLISGSVVLNVLLS 359
            H                  +         +    R  R M      +I G      ++ 
Sbjct: 481 -HNYVLRNNLDMEDFLETALVRHVY----QVWKGKRYFRSMRE-DFGMIPGLQHNACMVD 534

Query: 360 VFCRAGHIEDTERVLQLAKERGCTPNGATLSRVLKKSNADRFLQAELILPDALE-----A 414
           +  RAG +E+    ++  +     P+ A    +L      + L+    L   L      +
Sbjct: 535 LLSRAGFLEEAVIFVKNME---VEPDSAXWGALLTSCCIHQELKLGECLAKRLLLLDYNS 591

Query: 415 GDVRLSDITDVMCHFFNNGMRSQVVRILRAYVVRC 449
           G +       +   + + G    V R+ +      
Sbjct: 592 GGL----YVLMSNLYASKGRWDDVARVRKMMKDTG 622


 Score = 93.5 bits (232), Expect = 2e-17,   Method: Composition-based stats.
 Identities = 25/236 (10%), Positives = 66/236 (27%), Gaps = 21/236 (8%)

Query: 4   EKKINRPTNSGE---VAENVGAFTEVMVPVWSRLCDKVIAAYKAGEDIVVLQHFEELRAT 60
              I+  +  G+   V        E  +  W+ +    I   +  + + +         +
Sbjct: 396 NGLISMYSKFGDIETVFSLFSEMGEKQLISWNSVISACIQVGRTSDAMELFCQMRMYGHS 455

Query: 61  PELDVIAHDSLISAAPDLTVGAVEKKEDDRAAKKERLEYCWGRALLSARHLAGDDDEHIN 120
              D I   SL++   ++      ++  +   +       +    L              
Sbjct: 456 --PDAITIASLLAGCSEVGFLQFGERLHNYVLRNNLDMEDFLETALVRHV---YQVWKGK 510

Query: 121 SIVESFEQQ-----FGCVSGYL---RALAINAESALEVLQLYQMMEGPVTTRVATAALHR 172
               S  +          +  +    + A   E A+  ++  +       +    A L  
Sbjct: 511 RYFRSMREDFGMIPGLQHNACMVDLLSRAGFLEEAVIFVKNME---VEPDSAXWGALLTS 567

Query: 173 FL-TNDASEVSGLLQFLKLNNVPLTREFHDQLEKNFVMRMKTEDAEEVFKDMRNAG 227
                +      L + L L +   +   +  +   +  + + +D   V K M++ G
Sbjct: 568 CCIHQELKLGECLAKRLLLLDYN-SGGLYVLMSNLYASKGRWDDVARVRKMMKDTG 622


>UniRef50_Q8VYH0 Pentatricopeptide repeat-containing protein At4g15720 n=5
           Tax=rosids RepID=PP313_ARATH
          Length = 616

 Score =  341 bits (877), Expect = 3e-92,   Method: Composition-based stats.
 Identities = 52/523 (9%), Positives = 114/523 (21%), Gaps = 43/523 (8%)

Query: 67  AHDSLISAAPDLTVGAVEKKEDDRAAKKERLEYCWGRALLSARHLAGDDDEHINSIVESF 126
               L+    + T  A          K       +    L   ++   +      + +  
Sbjct: 31  TKAFLVHKLSESTNAAFTNLLHTLTLKLGFASDTFTVNHLVISYVKLKEINTARKLFDEM 90

Query: 127 -EQQFGCVSGYLRAL--AINAESALEVLQLYQMME-GPVTTRVATAALHRF-LTNDASEV 181
            E      +  +         ++AL + Q        P       +         ++   
Sbjct: 91  CEPNVVSWTSVISGYNDMGKPQNALSMFQKMHEDRPVPPNEYTFASVFKACSALAESRIG 150

Query: 182 SGLLQFLKLNNVPLTREFHDQLEKNFVMRMKTEDAEEVFKDMRNAGVEPVSTHPYNFIFM 241
             +   L+++ +         L   +      E A  VF  M   G         + I  
Sbjct: 151 KNIHARLEISGLRRNIVVSSSLVDMYGKCNDVETARRVFDSMI--GYGRNVVSWTSMITA 208

Query: 242 KTPPFKYMDLLDYYEDMLDR--GIVPMNSTFRILSRQTQNGGLVNQHFSALARGTTTGSD 299
                +  + ++ +                   +     + G +                
Sbjct: 209 YAQNARGHEAIELFRSFNAALTSDRANQFMLASVISACSSLGRL------------QWGK 256

Query: 300 RRHETEGHGGTQAFFATRLEELARLKSSTTLDDALRVLRRMDVEGTPLISGSVVLNVLLS 359
             H     GG ++        L       +L  A ++  R+           +    ++ 
Sbjct: 257 VAHGLVTRGGYESNTVVATSLLDMYAKCGSLSCAEKIFLRIR------CHSVISYTSMIM 310

Query: 360 VFCRAGHIEDTERVLQLAKERGCTPNGATLSRVLKKSNADRFLQAELILPDAL-EAGDVR 418
              + G  E   ++          PN  TL  VL   +    +   L     + E   V 
Sbjct: 311 AKAKHGLGEAAVKLFDEMVAGRINPNYVTLLGVLHACSHSGLVNEGLEYLSLMAEKYGVV 370

Query: 419 LS--DITDVMCHFFNNGMRSQVVRILRAYVVRCYRNPTESIPHTVALWALRLGPFDWALG 476
                 T V+      G   +   + +             +   +       G  +    
Sbjct: 371 PDSRHYTCVVDMLGRFGRVDEAYELAKTI--EVGAEQGALLWGALLSAGRLHGRVEIVSE 428

Query: 477 FLAILLASNDEPLSDRIQRRMHEVVKENRSREILKVLEGHKWDRRSILLAPQLQEPTNSS 536
               L+ SN +  S       +         +   +    K        A          
Sbjct: 429 ASKRLIQSNQQVTS-AYIALSNAYAVSGGWEDSESLRLEMKRSGNVKERA---------- 477

Query: 537 DGAGEVNGRSSEGGNSGGGHHRRDMGPSWMSAMHLVLKEMGVE 579
               E                       ++  +   +KE G  
Sbjct: 478 CSWIENKDSVYVFHAGDLSCDESGEIERFLKDLEKRMKERGHR 520


 Score =  283 bits (725), Expect = 1e-74,   Method: Composition-based stats.
 Identities = 51/438 (11%), Positives = 113/438 (25%), Gaps = 46/438 (10%)

Query: 184 LLQFLKLNNVPLTREFHDQLEKNFVMRMKTEDAEEVFKDMRNAGVEPVSTHPYNFIFMKT 243
           L                + L  ++V   +   A ++F +M     EP      + I    
Sbjct: 51  LHTLTLKLGFASDTFTVNHLVISYVKLKEINTARKLFDEM----CEPNVVSWTSVISGYN 106

Query: 244 PPFKYMDLLDYYEDMLDRG-IVPMNSTFRILSRQTQNGGLVNQHFSALARGTTTGSDRRH 302
              K  + L  ++ M +   + P   TF  + +                   +      H
Sbjct: 107 DMGKPQNALSMFQKMHEDRPVPPNEYTFASVFKACSAL------------AESRIGKNIH 154

Query: 303 ETEGHGGTQAFFATRLEELARLKSSTTLDDALRVLRRMDVEGTPLISGSVVLNVLLSVFC 362
                 G +         +        ++ A RV   M   G       V    +++ + 
Sbjct: 155 ARLEISGLRRNIVVSSSLVDMYGKCNDVETARRVFDSMIGYG----RNVVSWTSMITAYA 210

Query: 363 RAGHIEDTERVLQLAKERGC--TPNGATLSRVLKKSNADRFLQAELILPDALEAGDVRLS 420
           +     +   + +           N   L+ V+   ++   LQ   +    +  G    +
Sbjct: 211 QNARGHEAIELFRSFNAALTSDRANQFMLASVISACSSLGRLQWGKVAHGLVTRGGYESN 270

Query: 421 DI--TDVMCHFFNNGMRSQVVRILRAYVVRCYRNPTESIPHTVALWALRLGPFDWALGFL 478
            +  T ++  +   G  S   +I            +     ++ +   + G  + A+   
Sbjct: 271 TVVATSLLDMYAKCGSLSCAEKIFLRIRCH-----SVISYTSMIMAKAKHGLGEAAVKLF 325

Query: 479 AILLASNDEPLSDRIQRRMHEVVKENRSREILKVLEGHKWDRRSILLAPQLQEPTNSSDG 538
             ++A    P    +   +H         E L+ L         +  +       +    
Sbjct: 326 DEMVAGRINPNYVTLLGVLHACSHSGLVNEGLEYLSLMAEKYGVVPDSRHYTCVVDMLGR 385

Query: 539 AGEVNGRSSEGGN-------------SGGGHHRRDMGPSWMSAMHLVLKEMGVEKEVLMG 585
            G V+                     +     R       +S     L +   +  V   
Sbjct: 386 FGRVDEAYELAKTIEVGAEQGALLWGALLSAGRLHGRVEIVSEASKRLIQSNQQ--VTSA 443

Query: 586 YKAKLSALINDAKKKRDN 603
           Y A  +A         D+
Sbjct: 444 YIALSNAYAVSGG-WEDS 460


 Score =  258 bits (660), Expect = 4e-67,   Method: Composition-based stats.
 Identities = 50/416 (12%), Positives = 107/416 (25%), Gaps = 28/416 (6%)

Query: 9   RPTNSGEVAENVGAFTEVMVPVWSRLCDKVIAAYKAGEDIVVLQHFEELRATPELDVIAH 68
           +        +      E  V  W+ +        K    + + Q   E R  P  +    
Sbjct: 76  KLKEINTARKLFDEMCEPNVVSWTSVISGYNDMGKPQNALSMFQKMHEDRPVP-PNEYTF 134

Query: 69  DSLISAAPDLTVGAVEKKEDDRAAKKERLEYCWGRALLSARHLAGDDDEHINSIVESFE- 127
            S+  A   L    + K    R             + L   +   +D E    + +S   
Sbjct: 135 ASVFKACSALAESRIGKNIHARLEISGLRRNIVVSSSLVDMYGKCNDVETARRVFDSMIG 194

Query: 128 --QQFGCVSGYLRALAIN--AESALEVLQLYQMM--EGPVTTRVATAALHRFLT-NDASE 180
             +     +  + A A N     A+E+ + +            +  + +    +      
Sbjct: 195 YGRNVVSWTSMITAYAQNARGHEAIELFRSFNAALTSDRANQFMLASVISACSSLGRLQW 254

Query: 181 VSGLLQFLKLNNVPLTREFHDQLEKNFVMRMKTEDAEEVFKDMRNAGVEPVSTHPYNFIF 240
                  +              L   +        AE++F  +R            + I 
Sbjct: 255 GKVAHGLVTRGGYESNTVVATSLLDMYAKCGSLSCAEKIFLRIR----CHSVISYTSMIM 310

Query: 241 MKTPPFKYMDLLDYYEDMLDRGIVPMNSTFRILSRQTQNGGLVNQHFSALARGTTTGSDR 300
            K         +  +++M+   I P   T   +     + GLVN+    L+         
Sbjct: 311 AKAKHGLGEAAVKLFDEMVAGRINPNYVTLLGVLHACSHSGLVNEGLEYLSLM------- 363

Query: 301 RHETEGHGGTQAFFATRLEELARLKSSTTLDDALRVLRRMDVEGTPLISGSVVLNVLLSV 360
                   G           +  L     +D+A  + + ++        G+++   LLS 
Sbjct: 364 ----AEKYGVVPDSRHYTCVVDMLGRFGRVDEAYELAKTIE---VGAEQGALLWGALLSA 416

Query: 361 FCRAGHIEDTERVLQLAKERGCTPNGATLSRVLKKSNADRFLQAELILPDALEAGD 416
               G +E      +   +       A    +          +    L   ++   
Sbjct: 417 GRLHGRVEIVSEASKRLIQSNQQVTSA-YIALSNAYAVSGGWEDSESLRLEMKRSG 471


 Score =  176 bits (447), Expect = 3e-42,   Method: Composition-based stats.
 Identities = 37/355 (10%), Positives = 85/355 (23%), Gaps = 18/355 (5%)

Query: 5   KKINRPTNSGE---VAENVGAFT--EVMVPVWSRLCDKVIAAYKAGEDIVVLQHFEELRA 59
             ++      +         +       V  W+ +        +  E I + + F     
Sbjct: 171 SLVDMYGKCNDVETARRVFDSMIGYGRNVVSWTSMITAYAQNARGHEAIELFRSFNAALT 230

Query: 60  TPELDVIAHDSLISAAPDLTVGAVEKKEDDRAAKKERLEYCWGRALLSARHLAGDDDEHI 119
           +   +     S+ISA   L      K       +            L   +         
Sbjct: 231 SDRANQFMLASVISACSSLGRLQWGKVAHGLVTRGGYESNTVVATSLLDMYAKCGSLSCA 290

Query: 120 NSIVESFE-QQFGCVSGYLRALAIN--AESALEVLQLYQMMEGPVTTRVATAALHRFLTN 176
             I            +  + A A +   E+A+++                   LH    +
Sbjct: 291 EKIFLRIRCHSVISYTSMIMAKAKHGLGEAAVKLFDEMVAGRINPNYVTLLGVLHACSHS 350

Query: 177 DA-SEVSGLLQFL-KLNNVPLTREFHDQLEKNFVMRMKTEDAEEVFKDMRNAGVEPVSTH 234
              +E    L  + +   V      +  +        + ++A E+       G E  +  
Sbjct: 351 GLVNEGLEYLSLMAEKYGVVPDSRHYTCVVDMLGRFGRVDEAYEL-AKTIEVGAEQGALL 409

Query: 235 PYNFIFMKTPPFKYMDLLDYYEDMLDRGIVPMNSTFRILSRQTQNGGLVNQHFSALARGT 294
               +       +   + +  + ++       +  +  LS      G      S      
Sbjct: 410 WGALLSAGRLHGRVEIVSEASKRLIQSNQQVTS-AYIALSNAYAVSGGWEDSESLRLEMK 468

Query: 295 TTGSDRRHETEGHGGTQAFFATRLE--ELARLKSSTTLDDALRVLR-RMDVEGTP 346
            +G+ +          +                 S  ++  L+ L  RM   G  
Sbjct: 469 RSGNVKERACSWIEN-KDSVYVFHAGDL--SCDESGEIERFLKDLEKRMKERGHR 520


 Score = 79.7 bits (196), Expect = 3e-13,   Method: Composition-based stats.
 Identities = 15/202 (7%), Positives = 46/202 (22%), Gaps = 16/202 (7%)

Query: 3   AEKKINRPTNSGE---VAENVGAFTEVMVPVWSRLCDKVIAAYKAGEDIVVLQHFEELRA 59
           A   ++     G      +         V  ++ +             + +       R 
Sbjct: 274 ATSLLDMYAKCGSLSCAEKIFLRIRCHSVISYTSMIMAKAKHGLGEAAVKLFDEMVAGR- 332

Query: 60  TPELDVIAHDSLISAAPDLTVGAVEKKEDDRA-AKKERLEYCWGRALLSARHLAGDDDEH 118
               + +    ++ A     +     +       K   +        +          + 
Sbjct: 333 -INPNYVTLLGVLHACSHSGLVNEGLEYLSLMAEKYGVVPDSRHYTCVVDMLGRFGRVDE 391

Query: 119 INSIVESF----EQQFGCVSGYLRALAINAESALEVLQLYQMMEGPVT---TRVATAALH 171
              + ++     EQ        L A  ++    +E++              T    A  +
Sbjct: 392 AYELAKTIEVGAEQGALLWGALLSAGRLHGR--VEIVSEASKRLIQSNQQVTSAYIALSN 449

Query: 172 RFL-TNDASEVSGLLQFLKLNN 192
            +  +    +   L   +K + 
Sbjct: 450 AYAVSGGWEDSESLRLEMKRSG 471


>UniRef50_UPI0001984B81 PREDICTED: hypothetical protein n=1 Tax=Vitis vinifera
           RepID=UPI0001984B81
          Length = 774

 Score =  341 bits (877), Expect = 3e-92,   Method: Composition-based stats.
 Identities = 71/566 (12%), Positives = 159/566 (28%), Gaps = 91/566 (16%)

Query: 70  SLISAAPDLTVGAVEKKEDDRAAKKERLEYCWGRALLSARHLAGDDDEHINSIVESFEQQ 129
           S I +          ++    A      +  W          +GD  E +      +E  
Sbjct: 141 STIRSCCVAAHLLAAEELRHVAQ-----DVIWWVIARIGVLRSGDLVEFMWRGHHVYESD 195

Query: 130 FGCVSGYLRALAI--NAESALEVLQLYQMMEGPVTTRVATAALHRFLTNDASEVSGLLQF 187
           F  +   +RA         ALE+L   + +    +              +  E   L   
Sbjct: 196 FSVLDSLMRAFVNAEMGFQALEILGRMREVGVRPS---------ASGEGNVVEARKLFDG 246

Query: 188 LKLNNVPLTREFHDQLEKNFVMRMKTEDAEEVFKDMRNAGVEPVSTHPYNF--------- 238
           LK          ++ L   +V   + + A  ++++MR  G+ P                 
Sbjct: 247 LKEMGFSPNAIMYNTLMNGYVKMREIDQANMLYEEMRKKGIAPDGITFNILVSGHYKYGR 306

Query: 239 --------------------------IFMKTPPFKYMDLLDYYEDMLDRGIVPMNSTFRI 272
                                     +       +  + +++  DML++G+ P    F  
Sbjct: 307 EEDGDRLLKDISVLGLLPDRSLFDISVSGLCWAGRLDEAMEFLMDMLEKGLSPSIIAFNS 366

Query: 273 LSRQTQNGGLVNQHFSALARGTTTGSDRRHETEGHGGTQAFFATRLEELARLKSSTTLDD 332
           +       GL ++ F A                 H G     +T    L  L  +  L +
Sbjct: 367 VIAAYSQAGLEDKAFEAYKLMV------------HFGLTPSPSTCSSLLMGLSINGRLQE 414

Query: 333 ALRVLRRMDVEGTPLISGSVVLNVLLSVFCRAGHIEDTERVLQLAKERGCTPNGATLSRV 392
           A  ++ +M  +G  +   ++   VLL  F + G +   + +    + RG  P+    S  
Sbjct: 415 ATELIGQMIEKGLSV--NNMAFTVLLDKFFKRGDVVGAQSLWGEMERRGIFPDVVAFSAF 472

Query: 393 LKKSNADRFLQAELILPDALEAGDVRLS--DITDVMCHFFNNGMRSQVVRILRAYVVRCY 450
           +   +    ++    +   +    +  +      ++C F   G  ++ +++ +    R  
Sbjct: 473 IDGLSKQGLVEEAYNVFLEMLRKGLIPNNFAYNSLICGFCKCGKLNEALKLEKVMRHRGL 532

Query: 451 RNPTESIPHTVALWALRLGPFDWALGFLAILLASNDEPLSDRIQRRMHEVVKENRSREIL 510
             P     + +     + G    A+     +  +   P        ++   K        
Sbjct: 533 L-PDIFTTNMIIGGLCKQGRMRSAINVFMDMHQTGLSPDIITYNTLINGYCKAFDMVNAD 591

Query: 511 KVLEGHKWDRRSILLAPQLQEPTNSSDGAGEVNGRSSEGGNSGGGHHRRDMGPSWMSAMH 570
            ++        +  L                ++G                   +    M 
Sbjct: 592 NLVNRMYASGSNPDLTT----------YNIRIHGFC------------SSRRMNRAVLML 629

Query: 571 LVLKEMGVEKEVLMGYKAKLSALIND 596
             L   G+    +  Y + L+ + +D
Sbjct: 630 DELVSAGIVPNTV-TYNSMLNGVCSD 654


 Score =  330 bits (848), Expect = 8e-89,   Method: Composition-based stats.
 Identities = 56/507 (11%), Positives = 135/507 (26%), Gaps = 38/507 (7%)

Query: 12  NSGEVAENVGAFTEVMVPVWSRLCDKVIAAYKAGEDIVVLQHFEELRATPELDVIAHDSL 71
               +                             E   +    +E+  +   + I +++L
Sbjct: 215 ALEILGRMREVGVRPSA----------SGEGNVVEARKLFDGLKEMGFS--PNAIMYNTL 262

Query: 72  ISAAPDLTVGAVEKKEDDRAAKKERLEYCWGRALLSARHLAGDDDEHINSIVESFEQQFG 131
           ++    +          +   KK          +L + H     +E  + +++       
Sbjct: 263 MNGYVKMREIDQANMLYEEMRKKGIAPDGITFNILVSGHYKYGREEDGDRLLKDISVLGL 322

Query: 132 CVSGYLR-------ALAINAESALEVLQLYQMMEGPVTTRVATAALHRFLTNDASE-VSG 183
                L          A   + A+E L          +     + +  +      +    
Sbjct: 323 LPDRSLFDISVSGLCWAGRLDEAMEFLMDMLEKGLSPSIIAFNSVIAAYSQAGLEDKAFE 382

Query: 184 LLQFLKLNNVPLTREFHDQLEKNFVMRMKTEDAEEVFKDMRNAGVEPVSTHPYNFIFMKT 243
             + +    +  +      L     +  + ++A E+   M   G+   +      +    
Sbjct: 383 AYKLMVHFGLTPSPSTCSSLLMGLSINGRLQEATELIGQMIEKGLSVNNMAFTVLLDKFF 442

Query: 244 PPFKYMDLLDYYEDMLDRGIVPMNSTFRILSRQTQNGGLVNQHFSALARGTTTGSDRRHE 303
                +     + +M  RGI P    F          GLV + ++               
Sbjct: 443 KRGDVVGAQSLWGEMERRGIFPDVVAFSAFIDGLSKQGLVEEAYNVFLEMLRK------- 495

Query: 304 TEGHGGTQAFFATRLEELARLKSSTTLDDALRVLRRMDVEGTPLISGSVVLNVLLSVFCR 363
                G           +        L++AL++ + M   G  L+      N+++   C+
Sbjct: 496 -----GLIPNNFAYNSLICGFCKCGKLNEALKLEKVMRHRG--LLPDIFTTNMIIGGLCK 548

Query: 364 AGHIEDTERVLQLAKERGCTPNGATLSRVLKKSNADRFLQAELILPDALEAGDVRLS--D 421
            G +     V     + G +P+  T + ++        +     L + + A         
Sbjct: 549 QGRMRSAINVFMDMHQTGLSPDIITYNTLINGYCKAFDMVNADNLVNRMYASGSNPDLTT 608

Query: 422 ITDVMCHFFNNGMRSQVVRILRAYVVRCYRNPTESIPHTVALWALRLGPFDWALGFLAIL 481
               +  F ++   ++ V +L   V      P     +++          D A+   A L
Sbjct: 609 YNIRIHGFCSSRRMNRAVLMLDELVSAGIV-PNTVTYNSMLNGVC-SDILDRAMILTARL 666

Query: 482 LASNDEPLSDRIQRRMHEVVKENRSRE 508
           L     P        + +  K+     
Sbjct: 667 LKMAFVPNVVTANLLLSQFYKQGMPER 693


 Score =  326 bits (836), Expect = 2e-87,   Method: Composition-based stats.
 Identities = 60/500 (12%), Positives = 149/500 (29%), Gaps = 32/500 (6%)

Query: 11  TNSGEVAENVGA----FTEVMVPVWSRLCDKVIAAYKAGEDIVVLQHFEELRATPELDVI 66
            N  E  +               +++ L +  +   +  +  ++ +     +     D I
Sbjct: 235 GNVVEARKLFDGLKEMGFSPNAIMYNTLMNGYVKMREIDQANMLYEEMR--KKGIAPDGI 292

Query: 67  AHDSLISAAPDLTVGAVEKKEDDRAAKKERLEY-CWGRALLSARHLAGDDDEHINSIVES 125
             + L+S            +     +    L         +S    AG  DE +  +++ 
Sbjct: 293 TFNILVSGHYKYGREEDGDRLLKDISVLGLLPDRSLFDISVSGLCWAGRLDEAMEFLMDM 352

Query: 126 FE----QQFGCVSGYLRALAINA--ESALEVLQLYQMMEGPVTTRVATAALHRFL-TNDA 178
            E          +  + A +     + A E  +L        +    ++ L         
Sbjct: 353 LEKGLSPSIIAFNSVIAAYSQAGLEDKAFEAYKLMVHFGLTPSPSTCSSLLMGLSINGRL 412

Query: 179 SEVSGLLQFLKLNNVPLTREFHDQLEKNFVMRMKTEDAEEVFKDMRNAGVEPVSTHPYNF 238
            E + L+  +    + +       L   F  R     A+ ++ +M   G+ P       F
Sbjct: 413 QEATELIGQMIEKGLSVNNMAFTVLLDKFFKRGDVVGAQSLWGEMERRGIFPDVVAFSAF 472

Query: 239 IFMKTPPFKYMDLLDYYEDMLDRGIVPMNSTFRILSRQTQNGGLVNQHFSALARGTTTGS 298
           I   +      +  + + +ML +G++P N  +  L       G +N+             
Sbjct: 473 IDGLSKQGLVEEAYNVFLEMLRKGLIPNNFAYNSLICGFCKCGKLNEALKLEKVMRHR-- 530

Query: 299 DRRHETEGHGGTQAFFATRLEELARLKSSTTLDDALRVLRRMDVEGTPLISGSVVLNVLL 358
                     G      T    +  L     +  A+ V   M   G  L    +  N L+
Sbjct: 531 ----------GLLPDIFTTNMIIGGLCKQGRMRSAINVFMDMHQTG--LSPDIITYNTLI 578

Query: 359 SVFCRAGHIEDTERVLQLAKERGCTPNGATLSRVLKKSNADRFLQAELILPDALEAGDVR 418
           + +C+A  + + + ++      G  P+  T +  +    + R +   +++ D L +  + 
Sbjct: 579 NGYCKAFDMVNADNLVNRMYASGSNPDLTTYNIRIHGFCSSRRMNRAVLMLDELVSAGIV 638

Query: 419 LS--DITDVMCHFFNNGMRSQVVRILRAYVVRCYRNPTESIPHTVALWALRLGPFDWALG 476
            +      ++     + +  + + +    +   +  P     + +     + G  +  L 
Sbjct: 639 PNTVTYNSMLNGVC-SDILDRAMILTARLLKMAFV-PNVVTANLLLSQFYKQGMPERTLM 696

Query: 477 FLAILLASNDEPLSDRIQRR 496
           +   L            +  
Sbjct: 697 WGHKLSEIPYAFDEITYKIM 716


 Score =  308 bits (789), Expect = 6e-82,   Method: Composition-based stats.
 Identities = 67/569 (11%), Positives = 149/569 (26%), Gaps = 50/569 (8%)

Query: 51  LQHFEELRATPELDVIAHDSLISAAPDLTVGAVEKKEDDRAAKKERLEYCWGRALLSARH 110
           L    +      L   A +        +      ++      K    +     + + +  
Sbjct: 90  LSKMIKQSQGYVLRGFAQNFCPCFLVKIMKLLESREIAFAFFKFAFQDDS--ESTIRSCC 147

Query: 111 LAGDDDEHINSIVESFEQQFGCVSGYLRALAINAESALEVLQLYQMMEGPVTTRVATAAL 170
           +A         +     Q           +  + +                   V  + +
Sbjct: 148 VAAHLL-AAEEL-RHVAQDVIWWVIARIGVLRSGDLVE--FMWRGHHVYESDFSVLDSLM 203

Query: 171 HRFLTNDA-SEVSGLLQFLKLNNVPLTREFHDQLEKNFVMRMKTEDAEEVFKDMRNAGVE 229
             F+  +   +   +L  ++   V  +                  +A ++F  ++  G  
Sbjct: 204 RAFVNAEMGFQALEILGRMREVGVRPSA----------SGEGNVVEARKLFDGLKEMGFS 253

Query: 230 PVSTHPYNFIFMKTPPFKYMDLLDYYEDMLDRGIVPMNSTFRILSRQTQNGGLVNQHFSA 289
           P +      +       +       YE+M  +GI P   TF IL       G        
Sbjct: 254 PNAIMYNTLMNGYVKMREIDQANMLYEEMRKKGIAPDGITFNILVSGHYKYGREEDGDRL 313

Query: 290 LARGTTTGSDRRHETEGHGGTQAFFATRLEELARLKSSTTLDDALRVLRRMDVEGTPLIS 349
           L                  G     +     ++ L  +  LD+A+  L  M  +G  L  
Sbjct: 314 LKD------------ISVLGLLPDRSLFDISVSGLCWAGRLDEAMEFLMDMLEKG--LSP 359

Query: 350 GSVVLNVLLSVFCRAGHIEDTERVLQLAKERGCTPNGATLSRVLKKSNADRFLQAELILP 409
             +  N +++ + +AG  +      +L    G TP+ +T S +L   + +  LQ    L 
Sbjct: 360 SIIAFNSVIAAYSQAGLEDKAFEAYKLMVHFGLTPSPSTCSSLLMGLSINGRLQEATELI 419

Query: 410 DALEAGDVRLS--DITDVMCHFFNNGMRSQVVRILRAYVVRCYRNPTESIPHTVALWALR 467
             +    + ++    T ++  FF  G       +      R    P             +
Sbjct: 420 GQMIEKGLSVNNMAFTVLLDKFFKRGDVVGAQSLWGEMERRGIF-PDVVAFSAFIDGLSK 478

Query: 468 LGPFDWALGFLAILLASNDEPLSDRIQRRMHEVVKENRSREILKVLEGHKWDRRSILLAP 527
            G  + A      +L     P +      +    K  +  E LK+ +  +       +  
Sbjct: 479 QGLVEEAYNVFLEMLRKGLIPNNFAYNSLICGFCKCGKLNEALKLEKVMRHRGLLPDIFT 538

Query: 528 QLQEPTNSSDGAGEVNGRSSEGGNS--------------GGGHHRRDMGPSWMSAMHLVL 573
                       G +    +   +                   + +         +   +
Sbjct: 539 T-NMIIGGLCKQGRMRSAINVFMDMHQTGLSPDIITYNTLINGYCKAFDMVNADNLVNRM 597

Query: 574 KEMGVEKEVLMGYKAKLSALINDAKKKRD 602
              G   + L  Y  ++    +  +  R 
Sbjct: 598 YASGSNPD-LTTYNIRIHGFCSSRRMNRA 625


 Score =  295 bits (755), Expect = 4e-78,   Method: Composition-based stats.
 Identities = 63/467 (13%), Positives = 122/467 (26%), Gaps = 32/467 (6%)

Query: 9   RPTNSGEV----AENVGAFTEVMVPVWSRLCDKVIAAYKAGEDIVVLQHFEELRATPELD 64
           +     +      E            ++ L        +  +   +L+    L      D
Sbjct: 268 KMREIDQANMLYEEMRKKGIAPDGITFNILVSGHYKYGREEDGDRLLKDISVLGLL--PD 325

Query: 65  VIAHDSLISAAPDLTVGAVEKKEDDRAAKKERLEYCWGRALLSARHLAGDDDEHINSIVE 124
               D  +S            +      +K           + A +     ++      +
Sbjct: 326 RSLFDISVSGLCWAGRLDEAMEFLMDMLEKGLSPSIIAFNSVIAAYSQAGLEDKAFEAYK 385

Query: 125 SFEQQFGCVS-----GYLRALAINAE--SALEVLQLYQMMEGPVTTRVATAAL-HRFLTN 176
                    S       L  L+IN     A E++         V     T  L   F   
Sbjct: 386 LMVHFGLTPSPSTCSSLLMGLSINGRLQEATELIGQMIEKGLSVNNMAFTVLLDKFFKRG 445

Query: 177 DASEVSGLLQFLKLNNVPLTREFHDQLEKNFVMRMKTEDAEEVFKDMRNAGVEPVSTHPY 236
           D      L   ++   +                +   E+A  VF +M   G+ P +    
Sbjct: 446 DVVGAQSLWGEMERRGIFPDVVAFSAFIDGLSKQGLVEEAYNVFLEMLRKGLIPNNFAYN 505

Query: 237 NFIFMKTPPFKYMDLLDYYEDMLDRGIVPMNSTFRILSRQTQNGGLVNQHFSALARGTTT 296
           + I       K  + L   + M  RG++P   T  ++       G +    +        
Sbjct: 506 SLICGFCKCGKLNEALKLEKVMRHRGLLPDIFTTNMIIGGLCKQGRMRSAINVFMDMHQ- 564

Query: 297 GSDRRHETEGHGGTQAFFATRLEELARLKSSTTLDDALRVLRRMDVEGTPLISGSVVLNV 356
                       G      T    +     +  + +A  ++ RM   G+         N+
Sbjct: 565 -----------TGLSPDIITYNTLINGYCKAFDMVNADNLVNRMYASGSN--PDLTTYNI 611

Query: 357 LLSVFCRAGHIEDTERVLQLAKERGCTPNGATLSRVLKKSNADRFLQAELILPDALEAGD 416
            +  FC +  +     +L      G  PN  T + +L        L   +IL   L    
Sbjct: 612 RIHGFCSSRRMNRAVLMLDELVSAGIVPNTVTYNSMLNGVC-SDILDRAMILTARLLKMA 670

Query: 417 VRLSDITD--VMCHFFNNGMRSQVVRILRAYVVRCYRNPTESIPHTV 461
              + +T   ++  F+  GM  + +          Y    E     +
Sbjct: 671 FVPNVVTANLLLSQFYKQGMPERTLMWGHKLSEIPYAF-DEITYKIM 716


 Score = 80.4 bits (198), Expect = 2e-13,   Method: Composition-based stats.
 Identities = 12/145 (8%), Positives = 37/145 (25%), Gaps = 6/145 (4%)

Query: 1   MGAEKKINRPTNSGEVA-ENVGAFTEVMVPVWSRLCDKVIAAYKAGEDIVVLQHFEELRA 59
           +G   K  R  ++  V  +         +  ++ L +    A+       ++       +
Sbjct: 543 IGGLCKQGRMRSAINVFMDMHQTGLSPDIITYNTLINGYCKAFDMVNADNLVNRMYASGS 602

Query: 60  TPELDVIAHDSLISAAPDLTVGAVEKKEDDRAAKKERLEY-CWGRALLSARHLAGDDDEH 118
               D+  ++  I                D       +       ++L+      D  + 
Sbjct: 603 --NPDLTTYNIRIHGFCSSRRMNRAVLMLDELVSAGIVPNTVTYNSMLNGVCS--DILDR 658

Query: 119 INSIVESFEQQFGCVSGYLRALAIN 143
              +     +     +     L ++
Sbjct: 659 AMILTARLLKMAFVPNVVTANLLLS 683


 Score = 63.1 bits (153), Expect = 3e-08,   Method: Composition-based stats.
 Identities = 13/148 (8%), Positives = 38/148 (25%), Gaps = 3/148 (2%)

Query: 2   GAEKKINRPTNSGEVAENVGAFTEVMVPVWSRLCDKVIAAYKAGEDIVVLQHFEELRATP 61
           G  K  +       V     + +   +  ++       ++ +    +++L          
Sbjct: 580 GYCKAFDMVNADNLVNRMYASGSNPDLTTYNIRIHGFCSSRRMNRAVLMLDELVSAGIV- 638

Query: 62  ELDVIAHDSLISAAPDLTVGAVEKKEDDRAAKKERLEYCWGRALLSARHLAGDDDEHINS 121
             + + ++S+++      +         R  K   +       LL ++       E    
Sbjct: 639 -PNTVTYNSMLNGVC-SDILDRAMILTARLLKMAFVPNVVTANLLLSQFYKQGMPERTLM 696

Query: 122 IVESFEQQFGCVSGYLRALAINAESALE 149
                 +           +   A   LE
Sbjct: 697 WGHKLSEIPYAFDEITYKIMDKAHHILE 724


 Score = 43.9 bits (103), Expect = 0.021,   Method: Composition-based stats.
 Identities = 11/115 (9%), Positives = 25/115 (21%), Gaps = 33/115 (28%)

Query: 489 LSDRIQRRMHEVVKENRSREILKVLEGHKWDRRSILLAPQLQEPTNSSDGAGEVNGRSSE 548
               +   M   V      + L++L   +        +                      
Sbjct: 195 DFSVLDSLMRAFVNAEMGFQALEILGRMREVGVRPSASG--------------------- 233

Query: 549 GGNSGGGHHRRDMGPSWMSAMHLVLKEMGVEKEVLMGYKAKLSALINDAKKKRDN 603
                      +        +   LKEMG     +  Y   ++  +   +  + N
Sbjct: 234 -----------EGNVVEARKLFDGLKEMGFSPNAI-MYNTLMNGYVKMREIDQAN 276


>UniRef50_Q8H473 Os07g0671200 protein n=7 Tax=Magnoliophyta RepID=Q8H473_ORYSJ
          Length = 551

 Score =  341 bits (877), Expect = 4e-92,   Method: Composition-based stats.
 Identities = 53/459 (11%), Positives = 130/459 (28%), Gaps = 46/459 (10%)

Query: 141 AINAESALEVLQLYQMMEGPVTTRV---ATAALHRFLT-NDASEVSGLLQFLKLNNVPLT 196
           A + ++A ++L+          +     A+  +  +      +    LL  +  + V + 
Sbjct: 120 AGHLDTAADLLKQAATS--CPDSVTPLSASVVVDGYCKSGRVAHARQLLDEMPRHGVKVN 177

Query: 197 REFHDQLEKNFVMRMKTEDAEEVFKDMRNAGVEPVSTHPYNFIFMKTPPFKYMDLLDYYE 256
              ++ L   +      +   E+ K M N G+EP        +   +       +   +E
Sbjct: 178 ALCYNSLLDAYTREKDDDRVAEMLKVMENEGIEPTVGTYTILVDGLSAARDITKVEAVFE 237

Query: 257 DMLDRGIVPMNSTFRILSRQTQNGGLVNQHFSALARGTTTGSDRRHETEGHGGTQAFFAT 316
           +M  + +      +  +       G V +                       G +    T
Sbjct: 238 EMKSKNLSGDVYFYSSVINAYCRAGNVRRASEVFDECVG------------NGIEPNEHT 285

Query: 317 RLEELARLKSSTTLDDALRVLRRMDVEGTPLISGSVVLNVLLSVFCRAGHIEDTERVLQL 376
               +        ++ A  ++  M V G  +    +V N ++  +CR   ++    +  +
Sbjct: 286 YGALINGFCKIGQMEAAEMLVTDMQVRGVGI--NQIVFNTMIDGYCRKNMVDKALEIKMI 343

Query: 377 AKERGCTPNGATLSRVLKKSNADRFLQAELILPDALEAGDVRLSD--ITDVMCHFFNNGM 434
            ++ G   +  T + +         +     L   +    VR +    T ++    N G 
Sbjct: 344 MEKMGIELDVYTYNTLACGLRRANRMDEAKNLLRIMIEKGVRPNHVSYTTLISIHCNEGD 403

Query: 435 RSQVVRILRAYVVRCYRNPTESIPHTVALWALRLGPFDWALGFLAILLASNDEPLSDRIQ 494
             +  R+ R         P+    + +    ++ G    A  F   +      P      
Sbjct: 404 MVEARRLFREMAGNG-AEPSLVTYNVMMDGYIKKGSIREAERFKNEMEKKGLVPDIYSYA 462

Query: 495 RRMHEVVKENRSREILKVLEGHKWDRRSILLAPQLQEPTNSSDGAGEVNGRSSEGGNSGG 554
             +H      +    L++ E  K       L                          +  
Sbjct: 463 ALVHGHCVNGKVDVALRLFEEMKQRGSKPNL----------------------VAYTALI 500

Query: 555 GHHRRDMGPSWMSAMHLVLKEMGVEKEVLMGYKAKLSAL 593
               ++        ++  +   G+  +    Y A + +L
Sbjct: 501 SGLAKEGRSEEAFQLYDNMLGDGLTPDD-ALYSALVGSL 538


 Score =  335 bits (861), Expect = 2e-90,   Method: Composition-based stats.
 Identities = 53/438 (12%), Positives = 132/438 (30%), Gaps = 32/438 (7%)

Query: 41  AYKAGEDIVVLQHFEELRATPELDVIA---HDSLISAAPDLTVGAVEKKEDDRAAKKERL 97
           A        +L+      AT   D +       ++         A  ++  D   +    
Sbjct: 120 AGHLDTAADLLKQ----AATSCPDSVTPLSASVVVDGYCKSGRVAHARQLLDEMPRHGVK 175

Query: 98  EYCWGRALLSARHLAGDDDEHINSIVESFEQQFGCVSGYLRALAINAESA-------LEV 150
                   L   +    DD+ +  +++  E +    +     + ++  SA         V
Sbjct: 176 VNALCYNSLLDAYTREKDDDRVAEMLKVMENEGIEPTVGTYTILVDGLSAARDITKVEAV 235

Query: 151 LQLYQMMEGPVTTRVATAALHRFLT-NDASEVSGLLQFLKLNNVPLTREFHDQLEKNFVM 209
            +  +           ++ ++ +    +    S +      N +      +  L   F  
Sbjct: 236 FEEMKSKNLSGDVYFYSSVINAYCRAGNVRRASEVFDECVGNGIEPNEHTYGALINGFCK 295

Query: 210 RMKTEDAEEVFKDMRNAGVEPVSTHPYNFIFMKTPPFKYMDLLDYYEDMLDRGIVPMNST 269
             + E AE +  DM+  GV          I            L+    M   GI     T
Sbjct: 296 IGQMEAAEMLVTDMQVRGVGINQIVFNTMIDGYCRKNMVDKALEIKMIMEKMGIELDVYT 355

Query: 270 FRILSRQTQNGGLVNQHFSALARGTTTGSDRRHETEGHGGTQAFFATRLEELARLKSSTT 329
           +  L+   +    +++  + L                  G +    +    ++   +   
Sbjct: 356 YNTLACGLRRANRMDEAKNLLRIMIEK------------GVRPNHVSYTTLISIHCNEGD 403

Query: 330 LDDALRVLRRMDVEGTPLISGSVVLNVLLSVFCRAGHIEDTERVLQLAKERGCTPNGATL 389
           + +A R+ R M   G       V  NV++  + + G I + ER     +++G  P+  + 
Sbjct: 404 MVEARRLFREM--AGNGAEPSLVTYNVMMDGYIKKGSIREAERFKNEMEKKGLVPDIYSY 461

Query: 390 SRVLKKSNADRFLQAELILPDALEAGDVRLS--DITDVMCHFFNNGMRSQVVRILRAYVV 447
           + ++     +  +   L L + ++    + +    T ++      G   +  ++    + 
Sbjct: 462 AALVHGHCVNGKVDVALRLFEEMKQRGSKPNLVAYTALISGLAKEGRSEEAFQLYDNMLG 521

Query: 448 RCYRNPTESIPHTVALWA 465
                P +++   +    
Sbjct: 522 DGL-TPDDALYSALVGSL 538


 Score =  311 bits (799), Expect = 3e-83,   Method: Composition-based stats.
 Identities = 44/402 (10%), Positives = 110/402 (27%), Gaps = 28/402 (6%)

Query: 7   INRPTNSGEVAENVGAFTEV----MVPVWSRLCDKVIAAYKAGEDIVVLQHFEELRATPE 62
             +        + +              ++ L D             +L+  E      E
Sbjct: 153 YCKSGRVAHARQLLDEMPRHGVKVNALCYNSLLDAYTREKDDDRVAEMLKVME--NEGIE 210

Query: 63  LDVIAHDSLISAAPDLTVGAVEKKEDDRAAKKERLEYCWGRALLSARHLAGDDDEHINSI 122
             V  +  L+            +   +    K      +  + +   +    +    + +
Sbjct: 211 PTVGTYTILVDGLSAARDITKVEAVFEEMKSKNLSGDVYFYSSVINAYCRAGNVRRASEV 270

Query: 123 VESFEQQFGCVSGYLRALAINA-------ESALEVLQLYQMMEGPVTTRVATAALHRFLT 175
            +         + +     IN        E+A  ++   Q+    +   V    +  +  
Sbjct: 271 FDECVGNGIEPNEHTYGALINGFCKIGQMEAAEMLVTDMQVRGVGINQIVFNTMIDGYCR 330

Query: 176 NDA-SEVSGLLQFLKLNNVPLTREFHDQLEKNFVMRMKTEDAEEVFKDMRNAGVEPVSTH 234
            +   +   +   ++   + L    ++ L        + ++A+ + + M   GV P    
Sbjct: 331 KNMVDKALEIKMIMEKMGIELDVYTYNTLACGLRRANRMDEAKNLLRIMIEKGVRPNHVS 390

Query: 235 PYNFIFMKTPPFKYMDLLDYYEDMLDRGIVPMNSTFRILSRQTQNGGLVNQHFSALARGT 294
               I +       ++    + +M   G  P   T+ ++       G + +         
Sbjct: 391 YTTLISIHCNEGDMVEARRLFREMAGNGAEPSLVTYNVMMDGYIKKGSIREAERFKNEME 450

Query: 295 TTGSDRRHETEGHGGTQAFFATRLEELARLKSSTTLDDALRVLRRMDVEGTPLISGSVVL 354
                         G      +    +     +  +D ALR+   M   G+      V  
Sbjct: 451 KK------------GLVPDIYSYAALVHGHCVNGKVDVALRLFEEMKQRGS--KPNLVAY 496

Query: 355 NVLLSVFCRAGHIEDTERVLQLAKERGCTPNGATLSRVLKKS 396
             L+S   + G  E+  ++       G TP+ A  S ++   
Sbjct: 497 TALISGLAKEGRSEEAFQLYDNMLGDGLTPDDALYSALVGSL 538


 Score =  307 bits (788), Expect = 7e-82,   Method: Composition-based stats.
 Identities = 48/412 (11%), Positives = 110/412 (26%), Gaps = 38/412 (9%)

Query: 210 RMKTEDAEEVFKDMRNAGVEPVSTH---PYNFIFMKTPPFKYMDLLDYYEDMLDRGIVPM 266
               + A ++ K    A   P S         +       +        ++M   G+   
Sbjct: 120 AGHLDTAADLLKQ--AATSCPDSVTPLSASVVVDGYCKSGRVAHARQLLDEMPRHGVKVN 177

Query: 267 NSTFRILSRQTQNGGLVNQHFSALARGTTTGSDRRHETEGHGGTQAFFATRLEELARLKS 326
              +  L          ++    L                  G +    T    +  L +
Sbjct: 178 ALCYNSLLDAYTREKDDDRVAEMLKVMENE------------GIEPTVGTYTILVDGLSA 225

Query: 327 STTLDDALRVLRRMDVEGTPLISGSVVLNVLLSVFCRAGHIEDTERVLQLAKERGCTPNG 386
           +  +     V   M  +   L       + +++ +CRAG++     V       G  PN 
Sbjct: 226 ARDITKVEAVFEEMKSKN--LSGDVYFYSSVINAYCRAGNVRRASEVFDECVGNGIEPNE 283

Query: 387 ATLSRVLKKSNADRFLQAELILPDALEAGDVRLS--DITDVMCHFFNNGMRSQVVRILRA 444
            T   ++        ++A  +L   ++   V ++      ++  +    M  + + I + 
Sbjct: 284 HTYGALINGFCKIGQMEAAEMLVTDMQVRGVGINQIVFNTMIDGYCRKNMVDKALEI-KM 342

Query: 445 YVVRCYRNPTESIPHTVALWALRLGPFDWALGFLAILLASNDEPLSDRIQRRMHEVVKEN 504
            + +          +T+A    R    D A   L I++     P        +     E 
Sbjct: 343 IMEKMGIELDVYTYNTLACGLRRANRMDEAKNLLRIMIEKGVRPNHVSYTTLISIHCNEG 402

Query: 505 RSREILKVLEGHKWDRRSILLAPQLQEPTNSSDGAGEVNGRSSEGGNSGGGH-------- 556
              E  ++      +     L        +     G +                      
Sbjct: 403 DMVEARRLFREMAGNGAEPSLVT-YNVMMDGYIKKGSIREAERFKNEMEKKGLVPDIYSY 461

Query: 557 ------HRRDMGPSWMSAMHLVLKEMGVEKEVLMGYKAKLSALINDAKKKRD 602
                 H  +        +   +K+ G +  ++  Y A +S L  + + +  
Sbjct: 462 AALVHGHCVNGKVDVALRLFEEMKQRGSKPNLVA-YTALISGLAKEGRSEEA 512


 Score =  182 bits (464), Expect = 3e-44,   Method: Composition-based stats.
 Identities = 28/249 (11%), Positives = 61/249 (24%), Gaps = 10/249 (4%)

Query: 2   GAEKKINRPTNSGEVAENVGAFTEVMVPVWSRLCDKVIAAYKAGEDIVVLQHFEELRATP 61
           G  K          V +       +   V++ + D         + + +    E++    
Sbjct: 292 GFCKIGQMEAAEMLVTDMQVRGVGINQIVFNTMIDGYCRKNMVDKALEIKMIMEKMG--I 349

Query: 62  ELDVIAHDSLISAAPDLTVGAVEKKEDDRAAKKERLEYCWGRALLSARHLAGDDDEHINS 121
           ELDV  +++L             K       +K           L + H    D      
Sbjct: 350 ELDVYTYNTLACGLRRANRMDEAKNLLRIMIEKGVRPNHVSYTTLISIHCNEGDMVEARR 409

Query: 122 IVESF-----EQQFGCVSGYLRALAINA--ESALEVLQLYQMMEGPVTTRVATAALHR-F 173
           +         E      +  +           A       +            A +H   
Sbjct: 410 LFREMAGNGAEPSLVTYNVMMDGYIKKGSIREAERFKNEMEKKGLVPDIYSYAALVHGHC 469

Query: 174 LTNDASEVSGLLQFLKLNNVPLTREFHDQLEKNFVMRMKTEDAEEVFKDMRNAGVEPVST 233
           +         L + +K          +  L        ++E+A +++ +M   G+ P   
Sbjct: 470 VNGKVDVALRLFEEMKQRGSKPNLVAYTALISGLAKEGRSEEAFQLYDNMLGDGLTPDDA 529

Query: 234 HPYNFIFMK 242
                +   
Sbjct: 530 LYSALVGSL 538


 Score = 96.2 bits (239), Expect = 3e-18,   Method: Composition-based stats.
 Identities = 17/172 (9%), Positives = 46/172 (26%), Gaps = 23/172 (13%)

Query: 432 NGMRSQVVRILRAYVVRCYRNPTESIPHTVALWALRLGPFDWALGFLAILLASNDEPLSD 491
            G       +L+     C  + T      V     + G    A   L  +     +  + 
Sbjct: 120 AGHLDTAADLLKQAATSCPDSVTPLSASVVVDGYCKSGRVAHARQLLDEMPRHGVKVNAL 179

Query: 492 RIQRRMHEVVKENRSREILKVLEGHKWDRRSILLAPQLQEPTNSSDGAGEVNGRSSEGGN 551
                +    +E     + ++L+  + +     +                V+G       
Sbjct: 180 CYNSLLDAYTREKDDDRVAEMLKVMENEGIEPTVGT----------YTILVDGL------ 223

Query: 552 SGGGHHRRDMGPSWMSAMHLVLKEMGVEKEVLMGYKAKLSALINDAKKKRDN 603
                       + + A+   +K   +  + +  Y + ++A       +R +
Sbjct: 224 ------SAARDITKVEAVFEEMKSKNLSGD-VYFYSSVINAYCRAGNVRRAS 268


>UniRef50_B9F7W0 Putative uncharacterized protein n=3 Tax=Poaceae RepID=B9F7W0_ORYSJ
          Length = 901

 Score =  341 bits (876), Expect = 4e-92,   Method: Composition-based stats.
 Identities = 53/496 (10%), Positives = 125/496 (25%), Gaps = 53/496 (10%)

Query: 96  RLEYCWGRALLSARHLAGDDDEHINSIVESFEQQFGCVSGYLRALAINAES-------AL 148
           R  + +  A+L A    G  ++ +            C       L + A +        +
Sbjct: 112 RAIFPYTNAILRASLEKGSPEKSLTDYNSMLRFTAFCPDYRTYVLLLKACAKCSNIYAIM 171

Query: 149 EVLQLYQMMEGPVTTRVATAALHRFL-TNDASEVSGLLQFLKLNNVPLTREFHDQLEKNF 207
           E+      +      R+ T     ++      E   L   +   +      + + +   F
Sbjct: 172 EIHSHLVKLGLLSNQRIVTHLFKLYIDHGRVMEACKLFWLMLEWSAEP--FYGNLMLMGF 229

Query: 208 VMRMKTEDAEEVFKDMRNAGVEPVSTHPYNFIFMKTPPFKYMDLLDYYEDMLDRGIVPMN 267
           +   + + A ++FK M             + I          D ++ +  +++ G+VP  
Sbjct: 230 LKCGQIDKAYQIFKRMPVK----DLVSWNSMIAGTARNSCLKDAMNIFSKLVNSGLVPDG 285

Query: 268 STFRILSRQTQNGGLVNQHFSALARGTTTGSDRRHETEGHGGTQAFFATRLEELARLKSS 327
            +F  +       G                    H+     G +         +      
Sbjct: 286 FSFSSVLSACAQAGA------------RCYGMWVHQLMAELGLEMNHILSSSLVDMYAKC 333

Query: 328 TTLDDALRVLRRMDVEGTPLISGSVVLNVLLSVFCRAGHIEDTERVLQLAKERGCTPNGA 387
             +D A+ +   +      +       N ++      G   D     +  +  G  P+G 
Sbjct: 334 GRIDVAIGIFMTIKRNHVSV------WNTMIGGLAAHGLGSDAVMFFREMESEGLVPDGV 387

Query: 388 TLSRVLKKSNADRFLQAELILPDALE-AGDVRL--SDITDVMCHFFNNGMRSQVVRILRA 444
           T   +L   +    ++      +A+     +         ++      G+  +   +++ 
Sbjct: 388 TFVALLTACSHSGMVEEARQYFEAMTTKYSITPRIEHYGAMVDTLSRAGLLDEAYDLVKT 447

Query: 445 YVVRCYRNPTESIPHTVALWALRLGPFDWALGFLAILLASNDEPLSDRIQRRMHEVVKEN 504
                   P   I   +     R          +  +        S       +     N
Sbjct: 448 M----NVKPDAVIWRALLSACCRYRQTKLGEITVKEIAFQG----SGDYTLLSNIYSSAN 499

Query: 505 RSREILKVLEGHKWDRRSILLAPQLQEPTNSSDGAGEVNGRSSEGGNSGGGHHRRDMGPS 564
           R  +  +V +  K                       E+   + E       H   D    
Sbjct: 500 RWEDSEEVWKERKKKGIRKSK----------GLSWVELGRSTHEFKAGDRSHPDTDGIYK 549

Query: 565 WMSAMHLVLKEMGVEK 580
            +  +    K  G   
Sbjct: 550 VLHRLSNKAKSEGYIP 565


 Score =  266 bits (681), Expect = 2e-69,   Method: Composition-based stats.
 Identities = 41/415 (9%), Positives = 111/415 (26%), Gaps = 41/415 (9%)

Query: 201 DQLEKNFVMRMKTEDAEEVFKDMRNA-GVEPVSTHPYNFIFMKTPPFKYMDLLDYYEDML 259
           + + +  + +   E +   +  M       P        +           +++ +  ++
Sbjct: 119 NAILRASLEKGSPEKSLTDYNSMLRFTAFCPDYRTYVLLLKACAKCSNIYAIMEIHSHLV 178

Query: 260 DRGIVPMNSTFRILSRQTQNGGLVNQHFSALARGTTTGSDRRHETEGHGGTQAFFATRLE 319
             G++        L +   + G V +            ++  +                 
Sbjct: 179 KLGLLSNQRIVTHLFKLYIDHGRVMEACKLFWLMLEWSAEPFYG--------------NL 224

Query: 320 ELARLKSSTTLDDALRVLRRMDVEGTPLISGSVVLNVLLSVFCRAGHIEDTERVLQLAKE 379
            L        +D A ++ +RM V+        V  N +++   R   ++D   +      
Sbjct: 225 MLMGFLKCGQIDKAYQIFKRMPVK------DLVSWNSMIAGTARNSCLKDAMNIFSKLVN 278

Query: 380 RGCTPNGATLSRVLKKSNADRFLQAELILPDALEAGDVRLSDI--TDVMCHFFNNGMRSQ 437
            G  P+G + S VL            + +   +    + ++ I  + ++  +   G    
Sbjct: 279 SGLVPDGFSFSSVLSACAQAGARCYGMWVHQLMAELGLEMNHILSSSLVDMYAKCGRIDV 338

Query: 438 VVRILRAYVVRCYRNPTESIPHTVALWALRLGPFDWALGFLAILLASNDEPLSDRIQRRM 497
            + I              S+ +T+       G    A+ F   + +    P        +
Sbjct: 339 AIGIFMTIKRNH-----VSVWNTMIGGLAAHGLGSDAVMFFREMESEGLVPDGVTFVALL 393

Query: 498 HEVVKENRSREILKVLEGHKWDRRSILLAPQLQEPTNSSDGAGEVNGRSSEGGNSGGGHH 557
                     E  +  E                   ++   AG ++       +     +
Sbjct: 394 TACSHSGMVEEARQYFEAMTTKYSITPRIEHYGAMVDTLSRAGLLDEA----YDLVKTMN 449

Query: 558 RRDMGPSWMSAMHLVLKEMGVEKEVLMGY---------KAKLSALINDAKKKRDN 603
            +     W + +    +    +   +               LS + + A +  D+
Sbjct: 450 VKPDAVIWRALLSACCRYRQTKLGEITVKEIAFQGSGDYTLLSNIYSSANRWEDS 504


 Score =  233 bits (596), Expect = 1e-59,   Method: Composition-based stats.
 Identities = 45/437 (10%), Positives = 108/437 (24%), Gaps = 63/437 (14%)

Query: 20  VGAFTEVMVPVW-SRLCDKVIAAYKAGEDIVVLQHFEELRATPELDVIAHDSLISAAPDL 78
           +  +    +  + + +    +      + +               D   +  L+ A    
Sbjct: 106 LRRYPVRAIFPYTNAILRASLEKGSPEKSLTDYNSMLRF-TAFCPDYRTYVLLLKACAKC 164

Query: 79  TVGAVEKKEDDRAAKKERLEY----------------------------------CWGRA 104
           +      +      K   L                                     +G  
Sbjct: 165 SNIYAIMEIHSHLVKLGLLSNQRIVTHLFKLYIDHGRVMEACKLFWLMLEWSAEPFYGNL 224

Query: 105 LLSARHLAGDDDEHINSIVESFEQQFGCVSGYLRALAINAE--SALEVLQLYQMMEGPVT 162
           +L      G  D+          +     +  +   A N+    A+ +            
Sbjct: 225 MLMGFLKCGQIDKAYQIFKRMPVKDLVSWNSMIAGTARNSCLKDAMNIFSKLVNSGLVPD 284

Query: 163 TRVATAALHRFLTNDAS-EVSGLLQFLKLNNVPLTREFHDQLEKNFVMRMKTEDAEEVFK 221
               ++ L       A      + Q +    + +       L   +    + + A  +F 
Sbjct: 285 GFSFSSVLSACAQAGARCYGMWVHQLMAELGLEMNHILSSSLVDMYAKCGRIDVAIGIFM 344

Query: 222 DMRNAGVEPVSTHPYNFIFMKTPPFKYMDLLDYYEDMLDRGIVPMNSTFRILSRQTQNGG 281
            ++   V          I          D + ++ +M   G+VP   TF  L     + G
Sbjct: 345 TIKRNHVS----VWNTMIGGLAAHGLGSDAVMFFREMESEGLVPDGVTFVALLTACSHSG 400

Query: 282 LVNQHFSALARGTTTGSDRRHETEGHGGTQAFFATRLEELARLKSSTTLDDALRVLRRMD 341
           +V +        T                          +  L  +  LD+A  +++ M 
Sbjct: 401 MVEEARQYFEAMT-----------TKYSITPRIEHYGAMVDTLSRAGLLDEAYDLVKTM- 448

Query: 342 VEGTPLISGSVVLNVLLSVFCRAGHIEDTERVLQLAKERGCTPNGATLSRVLKKSNADRF 401
                +   +V+   LLS  CR    +  E  ++    +G        + +    ++   
Sbjct: 449 ----NVKPDAVIWRALLSACCRYRQTKLGEITVKEIAFQG----SGDYTLLSNIYSSANR 500

Query: 402 LQAELILPDALEAGDVR 418
            +    +    +   +R
Sbjct: 501 WEDSEEVWKERKKKGIR 517


 Score =  188 bits (478), Expect = 5e-46,   Method: Composition-based stats.
 Identities = 24/301 (7%), Positives = 73/301 (24%), Gaps = 14/301 (4%)

Query: 9   RPTNSGEVAENVGAFTEVMVPVWSRLCDKVIAAYKAGEDIVVLQHFEELRATPELDVIAH 68
           +     +  +         +  W+ +           + + +        +    D  + 
Sbjct: 231 KCGQIDKAYQIFKRMPVKDLVSWNSMIAGTARNSCLKDAMNIFSKLV--NSGLVPDGFSF 288

Query: 69  DSLISAAPDLTVGAVEKKEDDRAAKKERLEYCWGRALLSARHLAGDDDEHINSIVESFEQ 128
            S++SA                 A+          + L   +      +    I  + ++
Sbjct: 289 SSVLSACAQAGARCYGMWVHQLMAELGLEMNHILSSSLVDMYAKCGRIDVAIGIFMTIKR 348

Query: 129 QFGC-VSGYLRALAIN--AESALEVLQLYQMMEGPVTTRVATAALHRFLTNDA-SEVSGL 184
                 +  +  LA +     A+   +  +            A L     +    E    
Sbjct: 349 NHVSVWNTMIGGLAAHGLGSDAVMFFREMESEGLVPDGVTFVALLTACSHSGMVEEARQY 408

Query: 185 LQFL-KLNNVPLTREFHDQLEKNFVMRMKTEDAEEVFKDMRNAGVEPVSTHPYNFIFMKT 243
            + +    ++    E +  +          ++A ++ K M    V+P +      +    
Sbjct: 409 FEAMTTKYSITPRIEHYGAMVDTLSRAGLLDEAYDLVKTM---NVKPDAVIWRALLSACC 465

Query: 244 PPFKYMDLLDYYEDMLDRGIVPMNSTFRILSRQTQNGGLVNQHFSALARGTTTGSDRRHE 303
              +        +++  +G       + +LS    +                 G  +   
Sbjct: 466 RYRQTKLGEITVKEIAFQG-SGD---YTLLSNIYSSANRWEDSEEVWKERKKKGIRKSKG 521

Query: 304 T 304
            
Sbjct: 522 L 522


 Score = 85.5 bits (211), Expect = 6e-15,   Method: Composition-based stats.
 Identities = 22/229 (9%), Positives = 63/229 (27%), Gaps = 40/229 (17%)

Query: 5   KKINRPTNSGEVAENVGAF--TEVMVPV-WSRLCDKVIAAYKAGEDIVVLQHFEELRATP 61
             ++     G +   +G F   +      W+ +   + A     + ++  +  E      
Sbjct: 325 SLVDMYAKCGRIDVAIGIFMTIKRNHVSVWNTMIGGLAAHGLGSDAVMFFREMESEGLV- 383

Query: 62  ELDVIAHDSLISAAPDLTVGAVEKKEDDRA-AKKERLEYCWGRALLSARHLAGDDDEHIN 120
             D +   +L++A     +    ++  +    K            +          +   
Sbjct: 384 -PDGVTFVALLTACSHSGMVEEARQYFEAMTTKYSITPRIEHYGAMVDTLSRAGLLDEAY 442

Query: 121 SIVESFEQQFGCVSGYLRALAINAESALEVLQLYQMMEGPVTTRVATAALHRFLTNDASE 180
            +V++           +                              A L        ++
Sbjct: 443 DLVKTMN---VKPDAVI----------------------------WRALLSACCRYRQTK 471

Query: 181 VSGLLQFLKLNNVPLTREFHDQLEKNFVMRMKTEDAEEVFKDMRNAGVE 229
           +  +   +K      + + +  L   +    + ED+EEV+K+ +  G+ 
Sbjct: 472 LGEI--TVKEIAFQGSGD-YTLLSNIYSSANRWEDSEEVWKERKKKGIR 517


>UniRef50_B9GMA8 Predicted protein n=2 Tax=rosids RepID=B9GMA8_POPTR
          Length = 599

 Score =  341 bits (876), Expect = 4e-92,   Method: Composition-based stats.
 Identities = 60/583 (10%), Positives = 141/583 (24%), Gaps = 65/583 (11%)

Query: 5   KKINRPTNSGEVAE---NVGAFTEVMVPVWSRLCDKVIAAYKAGEDIVVLQHFEELRATP 61
           K +    + G+V              V   + +           E I      ++  +  
Sbjct: 65  KLVGMYASCGDVKSATLVFKRIRNPNVFALNWMVLASAFEGYYKEAIGYFCSMKD--SVF 122

Query: 62  ELDVIAHDSLISAAPDLTVGAVEKKEDDRAAKKERLEYCWGRALLSARHLAGDDDEHINS 121
             +      ++ A   L      K+      +            L   +       +   
Sbjct: 123 IYNKYTFSIVLKAFVGLLDLNKGKEVHSMVKQLGFESDVCVANALVDMYSKCGCIGY--- 179

Query: 122 IVESFEQQFGCVSGYLRALAINAESALEVLQLYQMMEGPVTTRVATAALHRFLT-NDASE 180
                                    A  V                T+ +  +       E
Sbjct: 180 -------------------------ARTVFDRMAKR----DIVSWTSMISGYCNVGKIEE 210

Query: 181 VSGLLQFLKLNNVPLTREFHDQLEKNFVMRMKTEDAEEVFKDMRNAGVEPVSTHPYNFIF 240
              L + +KL  +       + L   +  R  ++ A  +   M   G+ P        I 
Sbjct: 211 ALVLFERMKLEGLEPNDFTWNALISGYARRGDSDGAFSLLSKMTREGLVPDLVTWNAMIA 270

Query: 241 MKTPPFKYMDLLDYYEDMLDRGIVPMNSTFRILSRQTQNGGLVNQHFSALARGTTTGSDR 300
                 +  D    ++DML  G+ P   T   L         + +  +          D 
Sbjct: 271 GFVQGERAGDAFKLFQDMLVLGVKPNLVTVAGLLPACGMVSSIQRGRAIHGLVYRLEFDI 330

Query: 301 RHETEGHGGTQAFFATRLEELARLKSSTTLDDALRVLRRMDVEGTPLISGSVVLNVLLSV 360
                      +        +       +  +A  V  ++  +           N ++  
Sbjct: 331 -----------SNAFIASALIDMYSECGSFKEARTVFEKIHNK------NVASWNAMIGC 373

Query: 361 FCRAGHIEDTERVLQLAKERGCTPNGATLSRVLKKSNADRFLQAELILPDALEAGDV--- 417
           + + G +  + ++ +     G   N  TL  VL   +   +++  L +  +++   +   
Sbjct: 374 YGKHGMVNTSIQLFERMHGEGIQANDVTLLCVLSACSHSGYVEKGLEIFWSMKERYMVDR 433

Query: 418 RLSDITDVMCHFFNNGMRSQVVRILRAYVVRCYRNPTESIPHTVALWALRLGPFDWALGF 477
           +      V+     +G       +++          T+SI        +  G  D A   
Sbjct: 434 KKEHYACVVDMLSRSGRLVDAYELVKEMP----IEVTKSIAGAFFNGCMIHGRRDLAEKM 489

Query: 478 LAILLASNDEPLSDRIQRRMHEVVKENRSREILKVLEGHKWDRR--SILLAPQLQEPTNS 535
           +  +   + +                   +E+   ++    +R+        Q++E    
Sbjct: 490 IDDVTRGDLK-KPGSFAMLSAIYATSGERKEVRNTMKKIVKERKAQKEPACSQVEEKDEF 548

Query: 536 SDGAGEVNGRSSEGGNSGGGHHRRDMGPSWMSAMHLVLKEMGV 578
                E          +         G          +   GV
Sbjct: 549 VGVEIEKENNEVSIKAAFQLIQMVVRGAEEADEDSKEVHRDGV 591


 Score =  231 bits (590), Expect = 6e-59,   Method: Composition-based stats.
 Identities = 39/418 (9%), Positives = 94/418 (22%), Gaps = 58/418 (13%)

Query: 3   AEKKINRPTNSG---EVAENVGAFTEVMVPVWSRLCDKVIAAYKAGEDIVVLQHFEELRA 59
           A   ++  +  G             +  +  W+ +        K  E +V+ +  +    
Sbjct: 164 ANALVDMYSKCGCIGYARTVFDRMAKRDIVSWTSMISGYCNVGKIEEALVLFERMKLEGL 223

Query: 60  TPELDVIAHDSLISAAPDLTVGAVEKKEDDRAAKKERLEYCWGRALLSARHLAGDDDEHI 119
             E +    ++LIS                +  ++  +        + A  + G+     
Sbjct: 224 --EPNDFTWNALISGYARRGDSDGAFSLLSKMTREGLVPDLVTWNAMIAGFVQGERAGDA 281

Query: 120 NSIVESFEQQFGCVSGYLRALAINAESALEVLQLYQMMEGPVTTRVATAALHRFLT-NDA 178
             + +                               ++            L      +  
Sbjct: 282 FKLFQD----------------------------MLVLGVKPNLVTVAGLLPACGMVSSI 313

Query: 179 SEVSGLLQFLKLNNVP-LTREFHDQLEKNFVMRMKTEDAEEVFKDMRNAGVEPVSTHPYN 237
                +   +               L   +      ++A  VF+ + N            
Sbjct: 314 QRGRAIHGLVYRLEFDISNAFIASALIDMYSECGSFKEARTVFEKIHNK----NVASWNA 369

Query: 238 FIFMKTPPFKYMDLLDYYEDMLDRGIVPMNSTFRILSRQTQNGGLVNQHFSALARGTTTG 297
            I            +  +E M   GI   + T   +     + G V +            
Sbjct: 370 MIGCYGKHGMVNTSIQLFERMHGEGIQANDVTLLCVLSACSHSGYVEKGLEIFWSMKERY 429

Query: 298 SDRRHETEGHGGTQAFFATRLEELARLKSSTTLDDALRVLRRMDVEGTPLISGSVVLNVL 357
              R +                 +  L  S  L DA  +++ M +E T  I+        
Sbjct: 430 MVDRKKEH-----------YACVVDMLSRSGRLVDAYELVKEMPIEVTKSIA-----GAF 473

Query: 358 LSVFCRAGHIEDTERVLQLAKERGC-TPNGATLSRVLKKSNADRFLQAELILPDALEA 414
            +     G  +  E+++          P    +   +         +        +  
Sbjct: 474 FNGCMIHGRRDLAEKMIDDVTRGDLKKPGSFAMLSAI--YATSGERKEVRNTMKKIVK 529


 Score =  198 bits (505), Expect = 4e-49,   Method: Composition-based stats.
 Identities = 39/428 (9%), Positives = 106/428 (24%), Gaps = 39/428 (9%)

Query: 187 FLKLNNVPLTREFHDQLEKNFVMRMKTEDAEEVFKDMRNAGVEPVSTHPYN-FIFMKTPP 245
            +  +N+ L       L K  +        ++V   +   G +       +  + M    
Sbjct: 16  LVSRSNISLDPIAG--LLKQCLKFKTLRGGKQVHAWLVTRGTDLRILSLNSKLVGMYASC 73

Query: 246 FKYMDLLDYYEDMLDRGIVPMNSTFRILSRQTQNGGLVNQHFSALARGTTTGSDRRHETE 305
                    ++ + +    P       +   +   G   +          +         
Sbjct: 74  GDVKSATLVFKRIRN----PNVFALNWMVLASAFEGYYKEAIGYFCSMKDSV-------- 121

Query: 306 GHGGTQAFFATRLEELARLKSSTTLDDALRVLRRMDVEGTPLISGSVVLNVLLSVFCRAG 365
                     T    L        L+    V   +   G    S   V N L+ ++ + G
Sbjct: 122 ----FIYNKYTFSIVLKAFVGLLDLNKGKEVHSMVKQLG--FESDVCVANALVDMYSKCG 175

Query: 366 HIEDTERVLQLAKERGCTPNGATLSRVLKKSNADRFLQAELILPDALEAGDVRLS--DIT 423
            I     V     +R    +  + + ++        ++  L+L + ++   +  +     
Sbjct: 176 CIGYARTVFDRMAKR----DIVSWTSMISGYCNVGKIEEALVLFERMKLEGLEPNDFTWN 231

Query: 424 DVMCHFFNNGMRSQVVRILRAYVVRCYRNPTESIPHTVALWALRLGPFDWALGFLAILLA 483
            ++  +   G       +L          P     + +    ++      A      +L 
Sbjct: 232 ALISGYARRGDSDGAFSLLSKMTREGLV-PDLVTWNAMIAGFVQGERAGDAFKLFQDMLV 290

Query: 484 SNDEPLSDRIQRRMHEVVKENRSREILKVLEGHKWDRRSILLAPQLQEPTNSSDGAGEVN 543
              +P    +   +      +  +    +          I  A       +     G   
Sbjct: 291 LGVKPNLVTVAGLLPACGMVSSIQRGRAIHGLVYRLEFDISNAFIASALIDMYSECGSFK 350

Query: 544 GRSSEG----------GNSGGGHHRRDMGPSWMSAMHLVLKEMGVEKEVLMGYKAKLSAL 593
              +             N+  G + +    +    +   +   G++   +      LSA 
Sbjct: 351 EARTVFEKIHNKNVASWNAMIGCYGKHGMVNTSIQLFERMHGEGIQANDV-TLLCVLSAC 409

Query: 594 INDAKKKR 601
            +    ++
Sbjct: 410 SHSGYVEK 417


 Score =  186 bits (473), Expect = 2e-45,   Method: Composition-based stats.
 Identities = 33/345 (9%), Positives = 70/345 (20%), Gaps = 71/345 (20%)

Query: 296 TGSDRRHETEGHGGTQAFFATRLE-ELARLKSSTTLDDALRVLRRMDVEGTPLISGSVVL 354
            G  + H      GT     +     +    S   +  A  V +R+             L
Sbjct: 41  RGGKQVHAWLVTRGTDLRILSLNSKLVGMYASCGDVKSATLVFKRIRN------PNVFAL 94

Query: 355 NVLLSVFCRAGHIEDTERVLQLAKERGCTPNGATLSRVLKKSNADRFLQAELILPDALEA 414
           N ++      G+ ++        K+     N  T S VLK       L     +   ++ 
Sbjct: 95  NWMVLASAFEGYYKEAIGYFCSMKDSVFIYNKYTFSIVLKAFVGLLDLNKGKEVHSMVKQ 154

Query: 415 GDVRLSDI--TDVMCHFFNNGMRSQVVRILRAYVVRCYRNPTESIPHTVALWALRLGPFD 472
                       ++  +   G       +      R           ++      +G  +
Sbjct: 155 LGFESDVCVANALVDMYSKCGCIGYARTVFDRMAKR-----DIVSWTSMISGYCNVGKIE 209

Query: 473 WALGFLAILLASNDEPLSDRIQRRMHEVVKENRSREILKVLEGHKWDRRSILLAPQLQEP 532
            AL     +     EP        +    +   S     +L     +             
Sbjct: 210 EALVLFERMKLEGLEPNDFTWNALISGYARRGDSDGAFSLLSKMTREGLVP--------- 260

Query: 533 TNSSDGAGEVNGRSSEGGNSGGGHHRRDMGPSWMSAMHLVLKEMGVEKEVLMGY------ 586
            +       + G                        +   +  +GV+  ++         
Sbjct: 261 -DLVTWNAMIAGFVQGERAGD------------AFKLFQDMLVLGVKPNLVTVAGLLPAC 307

Query: 587 -----------------------------KAKLSALINDAKKKRD 602
                                         A +         K  
Sbjct: 308 GMVSSIQRGRAIHGLVYRLEFDISNAFIASALIDMYSECGSFKEA 352


 Score =  154 bits (390), Expect = 9e-36,   Method: Composition-based stats.
 Identities = 25/306 (8%), Positives = 84/306 (27%), Gaps = 14/306 (4%)

Query: 2   GAEKKINRPTNSGEVAENVGAFTEVMVPVWSRLCDKVIAAYKAGEDIVVLQHFEELRATP 61
           G  ++ +       +++         +  W+ +    +   +AG+   + Q    L    
Sbjct: 236 GYARRGDSDGAFSLLSKMTREGLVPDLVTWNAMIAGFVQGERAGDAFKLFQDMLVLG--V 293

Query: 62  ELDVIAHDSLISAAPDLTVGAVEKKEDDRAAKKERL-EYCWGRALLSARHLAGDDDEHIN 120
           + +++    L+ A   ++     +       + E      +  + L   +      +   
Sbjct: 294 KPNLVTVAGLLPACGMVSSIQRGRAIHGLVYRLEFDISNAFIASALIDMYSECGSFKEAR 353

Query: 121 SIVESFE-QQFGCVSGYL--RALAINAESALEVLQLYQMMEGPVTTRVATAALHRFLTND 177
           ++ E    +     +  +          +++++ +                 L     + 
Sbjct: 354 TVFEKIHNKNVASWNAMIGCYGKHGMVNTSIQLFERMHGEGIQANDVTLLCVLSACSHSG 413

Query: 178 -ASEVSGLLQFLKLNN-VPLTREFHDQLEKNFVMRMKTEDAEEVFKDMRNAGVEPVSTHP 235
              +   +   +K    V   +E +  +        +  DA E+ K+M    +E   +  
Sbjct: 414 YVEKGLEIFWSMKERYMVDRKKEHYACVVDMLSRSGRLVDAYELVKEMP---IEVTKSIA 470

Query: 236 YNFIFMKTPPFKYMDLLDYYEDMLDRGI-VPMNSTFRILSRQTQNGGLVNQHFSALARGT 294
             F        +        +D+    +  P +             G   +  + + +  
Sbjct: 471 GAFFNGCMIHGRRDLAEKMIDDVTRGDLKKPGSFAMLSAI--YATSGERKEVRNTMKKIV 528

Query: 295 TTGSDR 300
                +
Sbjct: 529 KERKAQ 534


 Score = 97.8 bits (243), Expect = 1e-18,   Method: Composition-based stats.
 Identities = 22/248 (8%), Positives = 60/248 (24%), Gaps = 28/248 (11%)

Query: 372 RVLQLAK------ERGCTPNGATLSRVLKKSNADRFLQAELILPDALEAGD--VRLSDIT 423
           R+  + +          + +      +LK+    + L+    +   L      +R+  + 
Sbjct: 6   RLYMIMQTPFLVSRSNISLDPIA--GLLKQCLKFKTLRGGKQVHAWLVTRGTDLRILSLN 63

Query: 424 D-VMCHFFNNGMRSQVVRILRAYVVRCYRNPTESIPHTVALWALRLGPFDWALGFLAILL 482
             ++  + + G       + +         P     + + L +   G +  A+G+   + 
Sbjct: 64  SKLVGMYASCGDVKSATLVFKRIRN-----PNVFALNWMVLASAFEGYYKEAIGYFCSMK 118

Query: 483 ASNDEPLSDRIQRRMHEVVKENRSREILKVLEGHKWDRRSILLAPQLQEPTNSSDGAGEV 542
            S            +   V      +  +V                     +     G +
Sbjct: 119 DSVFIYNKYTFSIVLKAFVGLLDLNKGKEV-HSMVKQLGFESDVCVANALVDMYSKCGCI 177

Query: 543 NGRSSEG----------GNSGGGHHRRDMGPSWMSAMHLVLKEMGVEKEVLMGYKAKLSA 592
               +              S    +           +   +K  G+E      + A +S 
Sbjct: 178 GYARTVFDRMAKRDIVSWTSMISGYCNVGKIEEALVLFERMKLEGLEPND-FTWNALISG 236

Query: 593 LINDAKKK 600
                   
Sbjct: 237 YARRGDSD 244


>UniRef50_Q9FX24 Pentatricopeptide repeat-containing protein At1g34160 n=2
           Tax=Arabidopsis thaliana RepID=PPR71_ARATH
          Length = 581

 Score =  341 bits (875), Expect = 6e-92,   Method: Composition-based stats.
 Identities = 55/541 (10%), Positives = 130/541 (24%), Gaps = 61/541 (11%)

Query: 77  DLTVGAVEKKEDDRAAKKERLEYCWGRALLSARHLAG--DDDEHINSIVE-SFEQQFGCV 133
                +  K+           +  + R+ L  R       D      I     +      
Sbjct: 12  KCVSFSQIKQLQSHFLTAGHFQSSFLRSRLLERCAISPFGDLSFAVQIFRYIPKPLTNDW 71

Query: 134 SGYLRALAI--NAESALEVLQLYQMME------GPVTTRVATAALHRFLTNDASEVS-GL 184
           +  +R  A   +   A    +              V     +  L        S     L
Sbjct: 72  NAIIRGFAGSSHPSLAFSWYRSMLQQSSSSSAICRVDALTCSFTLKACARALCSSAMDQL 131

Query: 185 LQFLKLNNVPLTREFHDQLEKNFVMRMKTEDAEEVFKDMRNAGVEPVSTHPYNFIFMKTP 244
              +    +         L   +        A ++F +M               I     
Sbjct: 132 HCQINRRGLSADSLLCTTLLDAYSKNGDLISAYKLFDEMPVR----DVASWNALIAGLVS 187

Query: 245 PFKYMDLLDYYEDMLDRGIVPMNSTFRILSRQTQNGGLVNQHFSALARGTTTGSDRRHET 304
             +  + ++ Y+ M   GI     T         + G V +  +             H  
Sbjct: 188 GNRASEAMELYKRMETEGIRRSEVTVVAALGACSHLGDVKEGENIF-----------HGY 236

Query: 305 EGHGGTQAFFATRLEELARLKSSTTLDDALRVLRRMDVEGTPLISGSVVLNVLLSVFCRA 364
                           +        +D A +V  +            V  N +++ F   
Sbjct: 237 SND-----NVIVSNAAIDMYSKCGFVDKAYQVFEQ-----FTGKKSVVTWNTMITGFAVH 286

Query: 365 GHIEDTERVLQLAKERGCTPNGATLSRVLKKSNADRFLQAELILPDALEAGDVRLS--DI 422
           G       +    ++ G  P+  +    L        ++  L + + +    V  +    
Sbjct: 287 GEAHRALEIFDKLEDNGIKPDDVSYLAALTACRHAGLVEYGLSVFNNMACKGVERNMKHY 346

Query: 423 TDVMCHFFNNGMRSQVVRILRAYVVRCYRNPTESIPHTVALWALRLGPFDWALGFLAILL 482
             V+      G   +   I+ +        P   +  ++   +      + A      + 
Sbjct: 347 GCVVDLLSRAGRLREAHDIICSMS----MIPDPVLWQSLLGASEIYSDVEMAEIASREIK 402

Query: 483 ASNDEPLSDRIQRRMHEVVKENRSREILKVLEGHKWDRRSILLAPQLQEPTNSSDGAGEV 542
                          +    + R +++ +V +  +  +   +                E 
Sbjct: 403 EMGVN-NDGDFVLLSNVYAAQGRWKDVGRVRDDMESKQVKKIPGLSY----------IEA 451

Query: 543 NGRSSEGGNSGGGHHRRDMGPSWMSAMHLVLKEMGVEKEVLMGYKAKLSALINDAKKKRD 602
            G   E  NS   H +       +  +   ++E G     +      L  +    +++++
Sbjct: 452 KGTIHEFYNSDKSHEQWREIYEKIDEIRFKIREDGY----VAQTGLVLHDI---GEEEKE 504

Query: 603 N 603
           N
Sbjct: 505 N 505


 Score =  231 bits (591), Expect = 5e-59,   Method: Composition-based stats.
 Identities = 47/428 (10%), Positives = 112/428 (26%), Gaps = 40/428 (9%)

Query: 5   KKINRP-----TNSGEVAENVGAFTEVMVPVWSRLCDKVIAAYKAGEDIVVLQHFEELRA 59
           + + R       +     +      + +   W+ +      +          +   +  +
Sbjct: 40  RLLERCAISPFGDLSFAVQIFRYIPKPLTNDWNAIIRGFAGSSHPSLAFSWYRSMLQQSS 99

Query: 60  T----PELDVIAHDSLISAAPDLTVGAVEKKEDDRAAKKERLEYCWGRALLSARHLAGDD 115
           +      +D +     + A       +   +   +  ++           L   +    D
Sbjct: 100 SSSAICRVDALTCSFTLKACARALCSSAMDQLHCQINRRGLSADSLLCTTLLDAYSKNGD 159

Query: 116 DEHINSIVESFE-QQFGCVSGYLRALA--INAESALEVLQLYQMMEGPVTTRVATAALHR 172
                 + +    +     +  +  L     A  A+E+ +  +      +     AAL  
Sbjct: 160 LISAYKLFDEMPVRDVASWNALIAGLVSGNRASEAMELYKRMETEGIRRSEVTVVAALGA 219

Query: 173 FLT-NDASEVSGLLQFLKLNNVPLT-REFHDQLEKNFVMRMKTEDAEEVFKDMRNAGVEP 230
                D  E   +      +          +     +      + A +VF+         
Sbjct: 220 CSHLGDVKEGENIF-----HGYSNDNVIVSNAAIDMYSKCGFVDKAYQVFEQFTGKK--- 271

Query: 231 VSTHPYNFIFMKTPPFKYMDLLDYYEDMLDRGIVPMNSTFRILSRQTQNGGLVNQHFSAL 290
                   I       +    L+ ++ + D GI P + ++       ++ GLV    S  
Sbjct: 272 SVVTWNTMITGFAVHGEAHRALEIFDKLEDNGIKPDDVSYLAALTACRHAGLVEYGLSVF 331

Query: 291 ARGTTTGSDRRHETEGHGGTQAFFATRLEELARLKSSTTLDDALRVLRRMDVEGTPLISG 350
                             G +         +  L  +  L +A  ++  M      +I  
Sbjct: 332 NNMACK------------GVERNMKHYGCVVDLLSRAGRLREAHDIICSM-----SMIPD 374

Query: 351 SVVLNVLLSVFCRAGHIEDTERVLQLAKERGCTPNGATLSRVLKKSNADRFLQAELILPD 410
            V+   LL        +E  E   +  KE G   N      +     A    +    + D
Sbjct: 375 PVLWQSLLGASEIYSDVEMAEIASREIKEMGVN-NDGDFVLLSNVYAAQGRWKDVGRVRD 433

Query: 411 ALEAGDVR 418
            +E+  V+
Sbjct: 434 DMESKQVK 441


 Score =  174 bits (442), Expect = 8e-42,   Method: Composition-based stats.
 Identities = 28/303 (9%), Positives = 75/303 (24%), Gaps = 15/303 (4%)

Query: 7   INRPTNSGEVAENVGAFTEVMVPVWSRLCDKVIAAYKAGEDIVVLQHFEELRATPELDVI 66
            ++  +     +         V  W+ L   +++  +A E + + +  E          +
Sbjct: 154 YSKNGDLISAYKLFDEMPVRDVASWNALIAGLVSGNRASEAMELYKRMETEG--IRRSEV 211

Query: 67  AHDSLISAAPDLTVGAVEKKEDDRAAKKERLEYCWGRALLSARHLAGDDDEHINSIVESF 126
              + + A   L      +            +           +      +    + E F
Sbjct: 212 TVVAALGACSHLGDVKEGENIFH----GYSNDNVIVSNAAIDMYSKCGFVDKAYQVFEQF 267

Query: 127 --EQQFGCVSGYLRALAINAE--SALEVLQLYQMMEGPVTTRVATAALHRFLTNDASE-V 181
             ++     +  +   A++ E   ALE+    +            AAL         E  
Sbjct: 268 TGKKSVVTWNTMITGFAVHGEAHRALEIFDKLEDNGIKPDDVSYLAALTACRHAGLVEYG 327

Query: 182 SGLLQFLKLNNVPLTREFHDQLEKNFVMRMKTEDAEEVFKDMRNAGVEPVSTHPYNFIFM 241
             +   +    V    + +  +        +  +A ++   M    + P      + +  
Sbjct: 328 LSVFNNMACKGVERNMKHYGCVVDLLSRAGRLREAHDIICSMS---MIPDPVLWQSLLGA 384

Query: 242 KTPPFKYMDLLDYYEDMLDRGIVPMNSTFRILSRQTQNGGLVNQHFSALARGTTTGSDRR 301
                          ++ + G+      F +LS      G             +    + 
Sbjct: 385 SEIYSDVEMAEIASREIKEMGVNNDGD-FVLLSNVYAAQGRWKDVGRVRDDMESKQVKKI 443

Query: 302 HET 304
              
Sbjct: 444 PGL 446


 Score = 87.4 bits (216), Expect = 2e-15,   Method: Composition-based stats.
 Identities = 21/199 (10%), Positives = 53/199 (26%), Gaps = 9/199 (4%)

Query: 2   GAEKKINRPTNSGEVAENVGAFT-EVMVPVWSRLCDKVIAAYKAGEDIVVLQHFEELRAT 60
            A    ++     +  +    FT +  V  W+ +        +A   + +    E+    
Sbjct: 246 AAIDMYSKCGFVDKAYQVFEQFTGKKSVVTWNTMITGFAVHGEAHRALEIFDKLED--NG 303

Query: 61  PELDVIAHDSLISAAPDLTVGAVEKKEDDRAAKKERLEYCWGRALLSARHLAGDDDEHIN 120
            + D +++ + ++A     +        +  A K           +             +
Sbjct: 304 IKPDDVSYLAALTACRHAGLVEYGLSVFNNMACKGVERNMKHYGCVVDLLSRAGRLREAH 363

Query: 121 SIVESFE--QQFGCVSGYLRALAI--NAESALEVLQLYQMMEGPVTTRVATAALHRF-LT 175
            I+ S             L A  I  + E A    +  + M             + +   
Sbjct: 364 DIICSMSMIPDPVLWQSLLGASEIYSDVEMAEIASREIKEMGVNNDGD-FVLLSNVYAAQ 422

Query: 176 NDASEVSGLLQFLKLNNVP 194
               +V  +   ++   V 
Sbjct: 423 GRWKDVGRVRDDMESKQVK 441


>UniRef50_Q6ZK14 Os08g0500600 protein n=4 Tax=Poaceae RepID=Q6ZK14_ORYSJ
          Length = 429

 Score =  341 bits (875), Expect = 6e-92,   Method: Composition-based stats.
 Identities = 47/457 (10%), Positives = 117/457 (25%), Gaps = 40/457 (8%)

Query: 75  APDLTVGAVEKKEDDRAAKKERLEYCWGRALLSARHLAGDDDEHINSIVESFEQQFGCVS 134
              L   A  ++           +      ++      G+ +       E   +     S
Sbjct: 2   YGALRDAASMREVFGSC--AGVADVVSWNTVIGGYVKCGEMESAKRVFDEMPRRNGVSWS 59

Query: 135 GYL--RALAINAESALEVLQLYQMMEGPVTTRVATAALHRFLTND-ASEVSGLLQFLKLN 191
             +   A A   + A E+      +          + +  F  +        +   + + 
Sbjct: 60  TMVGGYAAAGELDVAREMFDRMPAIGR--NVVTWNSMVTGFARHGLLPLARKMFDEMPVR 117

Query: 192 NVPLTREFHDQLEKNFVMRMKTEDAEEVFKDMRNAGVEPVSTHPYNFIFMKTPPFKYMDL 251
                    + + + + +    + A E+F  M               I       +Y D 
Sbjct: 118 ----NLVSWNAMLRGYSVNSDMDGARELFDVMPEK----DVVSWTCMISGYAQAGRYQDT 169

Query: 252 LDYYEDML-DRGIVPMNSTFRILSRQTQNGGLVNQHFSALARGTTTGSDRRHETEGHGGT 310
           L+ +  M  +  + P   T   +     N   + +     A          +E       
Sbjct: 170 LELFRAMQTESNVQPNEVTMVSVLSACANLTALEEGRWVHAFIDKHKMVLNNEY------ 223

Query: 311 QAFFATRLEELARLKSSTTLDDALRVLRRMDVEGTPLISGSVVLNVLLSVFCRAGHIEDT 370
                     +         D A+++   +D +           N L++     G+  D+
Sbjct: 224 ----NLGAALIDMYAKCGRTDIAVKIFNSLDRK------NVSAWNALITRLAMNGNARDS 273

Query: 371 ERVLQLAKERGCTPNGATLSRVLKKSNADRFLQAELILPDALEAG-DVRLS--DITDVMC 427
               +  K  G  PN  T   VL   +    +        ++ +   V+        ++ 
Sbjct: 274 VDAFEQMKRTGEKPNDITFVGVLTACSHGGLVDEGRRCFQSMASTCGVQPEVKHYGCMVD 333

Query: 428 HFFNNGMRSQVVRILRAYVVRCYRNPTESIPHTVALWALRLGPFDWALGFLAILLASNDE 487
                G+  +   ++R+        P   +   +         FD A    + + + N  
Sbjct: 334 MLGRAGLLEEAEELIRSMP----MAPDVMVFGALLGACRMHKRFDVAERVQSEIHSLNLN 389

Query: 488 PLSDRIQRRMH-EVVKENRSREILKVLEGHKWDRRSI 523
                    +        +  ++L+  +  +      
Sbjct: 390 AQQSGCHVLISDIYAAAGKWFDVLEARQVVQRSGIRK 426


 Score =  305 bits (781), Expect = 4e-81,   Method: Composition-based stats.
 Identities = 44/423 (10%), Positives = 107/423 (25%), Gaps = 50/423 (11%)

Query: 196 TREFHDQLEKNFVMRMKTEDAEEVFKDMRNAGVEPVSTHPYNFIFMKTPPFKYMDLLDYY 255
                + +   +V   + E A+ VF +M               +       +     + +
Sbjct: 23  DVVSWNTVIGGYVKCGEMESAKRVFDEMPRR----NGVSWSTMVGGYAAAGELDVAREMF 78

Query: 256 EDMLDRGIVPMNSTFRILSRQTQNGGLVNQHFSALARGTTTGSDRRHETEGHGGTQAFFA 315
           + M   G      T+  +       GL+                                
Sbjct: 79  DRMPAIG--RNVVTWNSMVTGFARHGLLPLARKMFDEMPVR----------------NLV 120

Query: 316 TRLEELARLKSSTTLDDALRVLRRMDVEGTPLISGSVVLNVLLSVFCRAGHIEDTERVLQ 375
           +    L     ++ +D A  +   M  +        V    ++S + +AG  +DT  + +
Sbjct: 121 SWNAMLRGYSVNSDMDGARELFDVMPEK------DVVSWTCMISGYAQAGRYQDTLELFR 174

Query: 376 LAK-ERGCTPNGATLSRVLKKSNADRFLQAELILPDALEAGDVRLS-DIT---DVMCHFF 430
             + E    PN  T+  VL        L+    +   ++   + L+ +      ++  + 
Sbjct: 175 AMQTESNVQPNEVTMVSVLSACANLTALEEGRWVHAFIDKHKMVLNNEYNLGAALIDMYA 234

Query: 431 NNGMRSQVVRILRAYVVRCYRNPTESIPHTVALWALRLGPFDWALGFLAILLASNDEPLS 490
             G     V+I  +   +       S  + +       G    ++     +  + ++P  
Sbjct: 235 KCGRTDIAVKIFNSLDRK-----NVSAWNALITRLAMNGNARDSVDAFEQMKRTGEKPND 289

Query: 491 DRIQRRMHEVVKENRSREILKVLEGHKWDRRSILLAPQLQEPTNSSDGAGEVNGRSSEGG 550
                 +          E  +  +                   +    AG +        
Sbjct: 290 ITFVGVLTACSHGGLVDEGRRCFQSMASTCGVQPEVKHYGCMVDMLGRAGLLEEAEELIR 349

Query: 551 NS-----------GGGHHRRDMGPSWMSAMHLVLKEMGVEKEVLMGYKAKLSALINDAKK 599
           +              G  R          +   +  + +  +        +S +   A K
Sbjct: 350 SMPMAPDVMVFGALLGACRMHKRFDVAERVQSEIHSLNLNAQQSGC-HVLISDIYAAAGK 408

Query: 600 KRD 602
             D
Sbjct: 409 WFD 411


 Score =  256 bits (655), Expect = 2e-66,   Method: Composition-based stats.
 Identities = 55/418 (13%), Positives = 116/418 (27%), Gaps = 36/418 (8%)

Query: 9   RPTNSGEVAENVGAFTEVMVPVWSRLCDKVIAAYKAGEDIVVLQHFEELRATPELDVIAH 68
           +                     WS +     AA +      +      +      +V+  
Sbjct: 36  KCGEMESAKRVFDEMPRRNGVSWSTMVGGYAAAGELDVAREMFDRMPAIGR----NVVTW 91

Query: 69  DSLISAAPDLTVGAVEKKEDDRAAKKERLEYCWGRALLSARHLAGDDDEHINSIVESFEQ 128
           +S+++      +  + +K  D    +  + +    A+L    +  D D          E+
Sbjct: 92  NSMVTGFARHGLLPLARKMFDEMPVRNLVSW---NAMLRGYSVNSDMDGARELFDVMPEK 148

Query: 129 QFGCVSGYLRAL--AINAESALEVLQLYQ-MMEGPVTTRVATAALHRFLTN-DASEVSGL 184
                +  +     A   +  LE+ +  Q             + L          E   +
Sbjct: 149 DVVSWTCMISGYAQAGRYQDTLELFRAMQTESNVQPNEVTMVSVLSACANLTALEEGRWV 208

Query: 185 LQFLKLNNVPLTREFHD---QLEKNFVMRMKTEDAEEVFKDMRNAGVEPVSTHPYNFIFM 241
             F+  + + L  E ++    L   +    +T+ A ++F  +         +     I  
Sbjct: 209 HAFIDKHKMVLNNE-YNLGAALIDMYAKCGRTDIAVKIFNSLDRK----NVSAWNALITR 263

Query: 242 KTPPFKYMDLLDYYEDMLDRGIVPMNSTFRILSRQTQNGGLVNQHFSALARGTTTGSDRR 301
                   D +D +E M   G  P + TF  +     +GGLV++                
Sbjct: 264 LAMNGNARDSVDAFEQMKRTGEKPNDITFVGVLTACSHGGLVDEGRRCFQSM-------- 315

Query: 302 HETEGHGGTQAFFATRLEELARLKSSTTLDDALRVLRRMDVEGTPLISGSVVLNVLLSVF 361
                  G Q         +  L  +  L++A  ++R M      +    +V   LL   
Sbjct: 316 ---ASTCGVQPEVKHYGCMVDMLGRAGLLEEAEELIRSMP-----MAPDVMVFGALLGAC 367

Query: 362 CRAGHIEDTERVLQLAKERGCTPNGATLSRVLK-KSNADRFLQAELILPDALEAGDVR 418
                 +  ERV             +    ++     A       L     ++   +R
Sbjct: 368 RMHKRFDVAERVQSEIHSLNLNAQQSGCHVLISDIYAAAGKWFDVLEARQVVQRSGIR 425


 Score =  165 bits (418), Expect = 5e-39,   Method: Composition-based stats.
 Identities = 31/332 (9%), Positives = 77/332 (23%), Gaps = 41/332 (12%)

Query: 7   INRPTNSGEVAENVGAFTEVMVPVWSRLCDKVIAAYKAGEDIVVLQHF------------ 54
             R        +         +  W+ +               +                
Sbjct: 98  FARHGLLPLARKMFDEMPVRNLVSWNAMLRGYSVNSDMDGARELFDVMPEKDVVSWTCMI 157

Query: 55  ----------------EELR--ATPELDVIAHDSLISAAPDLTVGAVEKKEDDRAAKKER 96
                             ++  +  + + +   S++SA  +LT     +       K + 
Sbjct: 158 SGYAQAGRYQDTLELFRAMQTESNVQPNEVTMVSVLSACANLTALEEGRWVHAFIDKHKM 217

Query: 97  LEYCWGR--ALLSARHLAGDDDEHINSIVESFEQQFGC-VSGYLRALA--INAESALEVL 151
           +        A L   +      +    I  S +++     +  +  LA   NA  +++  
Sbjct: 218 VLNNEYNLGAALIDMYAKCGRTDIAVKIFNSLDRKNVSAWNALITRLAMNGNARDSVDAF 277

Query: 152 QLYQMMEGPVTTRVATAALHRFLTNDA-SEVSGLLQFLKL-NNVPLTREFHDQLEKNFVM 209
           +  +              L          E     Q +     V    + +  +      
Sbjct: 278 EQMKRTGEKPNDITFVGVLTACSHGGLVDEGRRCFQSMASTCGVQPEVKHYGCMVDMLGR 337

Query: 210 RMKTEDAEEVFKDMRNAGVEPVSTHPYNFIFMKTPPFKYMDLLDYYEDMLDRGIVPMNST 269
               E+AEE+ + M    + P        +       ++        ++    +    S 
Sbjct: 338 AGLLEEAEELIRSMP---MAPDVMVFGALLGACRMHKRFDVAERVQSEIHSLNLNAQQSG 394

Query: 270 FRILSR-QTQNGGLVNQHFSALARGTTTGSDR 300
             +L        G       A      +G  +
Sbjct: 395 CHVLISDIYAAAGKWFDVLEARQVVQRSGIRK 426


 Score = 83.1 bits (205), Expect = 3e-14,   Method: Composition-based stats.
 Identities = 21/231 (9%), Positives = 51/231 (22%), Gaps = 43/231 (18%)

Query: 1   MGAEKKINRPTNSGE---VAENVGAFTEVMVPVWSRLCDKVIAAYKAGEDIVVLQHFEEL 57
           +GA   I+     G      +   +     V  W+ L  ++     A + +   +  +  
Sbjct: 225 LGA-ALIDMYAKCGRTDIAVKIFNSLDRKNVSAWNALITRLAMNGNARDSVDAFEQMK-- 281

Query: 58  RATPELDVIAHDSLISAAPDLTVGAVEKKEDDRAAK-KERLEYCWGRALLSARHLAGDDD 116
           R   + + I    +++A     +    ++     A              +          
Sbjct: 282 RTGEKPNDITFVGVLTACSHGGLVDEGRRCFQSMASTCGVQPEVKHYGCMVDMLGRAGLL 341

Query: 117 EHINSIVESFEQQFGCVSGYLRALAINAESALEVLQLYQMMEGPVTTRVATAALHRFL-T 175
           E    ++ S                                       V  A L      
Sbjct: 342 EEAEELIRSMP-------------------------------MAPDVMVFGALLGACRMH 370

Query: 176 NDASEVSGLLQFLKLNNVPLTREFHDQLE-KNFVMRM---KTEDAEEVFKD 222
                   +   +   N+   +     L    +          +A +V + 
Sbjct: 371 KRFDVAERVQSEIHSLNLNAQQSGCHVLISDIYAAAGKWFDVLEARQVVQR 421


>UniRef50_C5WRU1 Putative uncharacterized protein Sb01g000260 n=1 Tax=Sorghum
           bicolor RepID=C5WRU1_SORBI
          Length = 681

 Score =  341 bits (875), Expect = 6e-92,   Method: Composition-based stats.
 Identities = 55/609 (9%), Positives = 132/609 (21%), Gaps = 73/609 (11%)

Query: 3   AEKK---INRPTNSGEVAENVGAFTEVMVPVWSRLCDKVIAAYKAGEDIVVLQHFEELRA 59
           A       +   +                  ++ +   ++ A      + +      L  
Sbjct: 91  ACSLLVFYDDCEDWSSATRVFAEMPRPDAVSYTAMISALLRAGDCHGALALYPCMLPL-- 148

Query: 60  TPELDVIAHDSLISAAPDLTVGAVEKKEDDRAAKKER----LEYCWGRALLSARHLAGDD 115
                      L++    + +     +   +  +       L      AL+      G  
Sbjct: 149 -CAPTQHTFSKLLAPCASMRLHRHGTQLHAQLLRWGCWGPHLGLVLKTALVHMYATCGAM 207

Query: 116 DEHINSIVESFEQQFGCVSGYLRALAINAES--ALEVLQLYQMMEGPVTTRVATAALHRF 173
                 +  + E      +  + A     +   A+   +  +    P       A +   
Sbjct: 208 VSARAVLHATPETDVVLWTAIITAYTRRGQLQPAMLAFRDMERSAVPPNAFTYAALIAAC 267

Query: 174 -LTNDASEVSGLLQFLKLNNVPLTREFHDQLEKNFVMRM----KTEDAEEVFKDMRNAGV 228
              +       L   L  + +       + L   +            A            
Sbjct: 268 SADHSLQIGQQLHARLFKSCLEHDTSACNALLDLYSKSSARPLDLLHAFHAVDR------ 321

Query: 229 EPVSTHPYNFIFMKTPPFKYMDLLDYYEDMLDRGIVPMNSTFRILSRQTQNGGLVNQHFS 288
            P      +FI       +  +    +  M   G+ P + T   L +             
Sbjct: 322 -PNVVTWTSFIAGLMRHGREQEAFAAFAHMRATGVQPNSFTLSTLLKGCTTAHACLHAAK 380

Query: 289 ALARGTTTGSDRRHETEGHGGTQAFFATRLEELARLKSSTTLDDALRVLRRMDVEGTPLI 348
             A    T S+               A     +     S  LDDA  V   M       +
Sbjct: 381 IHAYVLKTSSESL-----------DAAVGNSLVHVYARSERLDDAWEVATTM-----SFV 424

Query: 349 SGSVVLNVLLSVFCRAGHIEDTERVLQLAKERGCTPNGATLSRVLKKSNADRFLQAELIL 408
                   L     + G       ++        + +G +L+  L  +     +++   L
Sbjct: 425 RDRFTYTSLAKGLNQIGLHHRALDLILRMFHEEVSIDGFSLACFLSAAATLASIESGKQL 484

Query: 409 PDALEAGDV--RLSDITDVMCHFFNNGMRSQVVRILRAYVVRCYRNPTESIPHTVALWAL 466
                   +  ++S    ++  +          R  ++        P+    + +     
Sbjct: 485 HCCAVKLGLSGQVSLSNSLINMYSRCKCLEDAKRAFQSIRE-----PSVGSWNAIISGMA 539

Query: 467 RLGPFDWALGFLAILLASNDEPLSDRIQRRMHEVVKENRSREILKVLEGHKWDRRSILLA 526
               +  AL     ++ +  +P        +    +       +K               
Sbjct: 540 FNASYTEALSVFEDMILAGAQPDGVTFTVVLSTCSRGGLVDIGIKHFNSMTNLFDVSPQK 599

Query: 527 PQLQEPTNSSDGAGEVNGRSSEGGNSGGGHHRRDMGPSWMSAMHLVLKEMGVEKEVLMGY 586
                  +    AG     +                               V+ + +  Y
Sbjct: 600 SHYTWFLDMLGRAGRFTEVAHTIEAMP------------------------VQPD-ISIY 634

Query: 587 KAKLSALIN 595
           +  L A   
Sbjct: 635 RTLL-AYCK 642


 Score =  308 bits (791), Expect = 3e-82,   Method: Composition-based stats.
 Identities = 53/504 (10%), Positives = 121/504 (24%), Gaps = 40/504 (7%)

Query: 6   KINRPTNSGEVAENVGAFTEVMVPVWSRLCDKVIAAYKAGEDIVVLQHFEELRATPELDV 65
                         + A  E  V +W+ +        +    ++  +  E  R+    + 
Sbjct: 200 MYATCGAMVSARAVLHATPETDVVLWTAIITAYTRRGQLQPAMLAFRDME--RSAVPPNA 257

Query: 66  IAHDSLISAAPDLTVGAVEKKEDDRAAKKERLEYCWGRALLSARHLAG--DDDEHINSIV 123
             + +LI+A        + ++   R  K            L   +        + +++  
Sbjct: 258 FTYAALIAACSADHSLQIGQQLHARLFKSCLEHDTSACNALLDLYSKSSARPLDLLHAFH 317

Query: 124 ESFEQQFGCVSGYLRALAINAES--ALEVLQLYQMMEGPVTTRVATAALHRF--LTNDAS 179
                     + ++  L  +     A       +       +   +  L           
Sbjct: 318 AVDRPNVVTWTSFIAGLMRHGREQEAFAAFAHMRATGVQPNSFTLSTLLKGCTTAHACLH 377

Query: 180 EVSGLLQFLKLNNVP-LTREFHDQLEKNFVMRMKTEDAEEVFKDMRNAGVEPVSTHPYNF 238
               +  ++   +   L     + L   +    + +DA EV   M             + 
Sbjct: 378 AA-KIHAYVLKTSSESLDAAVGNSLVHVYARSERLDDAWEVATTMS---FVRDRFTYTSL 433

Query: 239 IFMKTPPFKYMDLLDYYEDMLDRGIVPMNSTFRILSRQTQNGGLVNQHFSALARGTTTGS 298
                    +   LD    M    +     +             +               
Sbjct: 434 AKGLNQIGLHHRALDLILRMFHEEVSIDGFSLACFLSAAATLASIESGKQL--------- 484

Query: 299 DRRHETEGHGGTQAFFATRLEELARLKSSTTLDDALRVLRRMDVEGTPLISGSVVLNVLL 358
              H      G     +     +        L+DA R  + +              N ++
Sbjct: 485 ---HCCAVKLGLSGQVSLSNSLINMYSRCKCLEDAKRAFQSIRE------PSVGSWNAII 535

Query: 359 SVFCRAGHIEDTERVLQLAKERGCTPNGATLSRVLKKSNADRFLQAELILPDALEAG-DV 417
           S         +   V +     G  P+G T + VL   +    +   +   +++    DV
Sbjct: 536 SGMAFNASYTEALSVFEDMILAGAQPDGVTFTVVLSTCSRGGLVDIGIKHFNSMTNLFDV 595

Query: 418 RL--SDITDVMCHFFNNGMRSQVVRILRAYVVRCYRNPTESIPHTVALWALRLGPFDWAL 475
               S  T  +      G  ++V   + A        P  SI  T+  +           
Sbjct: 596 SPQKSHYTWFLDMLGRAGRFTEVAHTIEAMP----VQPDISIYRTLLAYCKLHNAQVVGE 651

Query: 476 GFLAILLASNDEPLSDRIQRRMHE 499
                 L    +P    ++  +  
Sbjct: 652 YIAKKALE--LDPSDSLLRNMLSG 673


 Score =  291 bits (745), Expect = 6e-77,   Method: Composition-based stats.
 Identities = 54/607 (8%), Positives = 126/607 (20%), Gaps = 56/607 (9%)

Query: 16  VAENVGAFTEVMVPVWSRLCDKVIAAYKAGEDIVVLQ-HFEELRATPELDVIAHDSLISA 74
           +        + +   W+        + +    + V +       A    D  A+ +L+  
Sbjct: 8   LFAVFRQ--QRLASSWAAAVAGHARSGRHAAALTVFRRVLRAHPAVATSDHFAYAALL-- 63

Query: 75  APDLTVGAVEKKEDDRAAKKERL--EYCWGRALLSARHLAGDDDEHINSIVESFEQQFGC 132
                   +  +   +  ++           +LL       D         E        
Sbjct: 64  --RCRDRRLAYQIHAQVCRRGLAASNPVLACSLLVFYDDCEDWSSATRVFAEMPRPDAVS 121

Query: 133 VSGYLRALAINAE--SALEVLQLYQMMEGPVTTRVATAALHRFLTNDA-SEVSGLLQFLK 189
            +  + AL    +   AL +      +    T    +  L    +       + L   L 
Sbjct: 122 YTAMISALLRAGDCHGALALYPCMLPL-CAPTQHTFSKLLAPCASMRLHRHGTQLHAQLL 180

Query: 190 LNNV---PLTREFHDQLEKNFVMRMKTEDAEEVFKDMRNAGVEPVSTHPYNFIFMKTPPF 246
                   L       L   +        A  V                   I   T   
Sbjct: 181 RWGCWGPHLGLVLKTALVHMYATCGAMVSARAVLHATPE----TDVVLWTAIITAYTRRG 236

Query: 247 KYMDLLDYYEDMLDRGIVPMNSTFRILSRQTQNGGLVNQHFSALARGTTTGSDRRHETEG 306
           +    +  + DM    + P   T+  L         +                  H    
Sbjct: 237 QLQPAMLAFRDMERSAVPPNAFTYAALIAACSADHSLQIGQQL------------HARLF 284

Query: 307 HGGTQAFFATRLEELARLKSSTTLDDALRVLRRMDVEGTPLISGSVVLNVLLSVFCRAGH 366
               +   +     L     S     A  +   +           V     ++   R G 
Sbjct: 285 KSCLEHDTSACNALLDLYSKS----SARPL-DLLHAFHAVDRPNVVTWTSFIAGLMRHGR 339

Query: 367 IEDTERVLQLAKERGCTPNGATLSRVLKKSNADRFLQAELILPDALEA---GDVRLSDIT 423
            ++        +  G  PN  TLS +LK             +   +       +  +   
Sbjct: 340 EQEAFAAFAHMRATGVQPNSFTLSTLLKGCTTAHACLHAAKIHAYVLKTSSESLDAAVGN 399

Query: 424 DVMCHFFNNGMRSQVVRILRAYVVRCYRNPTESIPHTVALWALRLGPFDWALGFLAILLA 483
            ++  +  +        +                  ++A    ++G    AL  +  +  
Sbjct: 400 SLVHVYARSERLDDAWEVATTMS----FVRDRFTYTSLAKGLNQIGLHHRALDLILRMFH 455

Query: 484 SNDEPLSDRIQRRMHEVVKENRSREILKVLEGHKWDRRSILLAPQLQEPTNSSDGAGEVN 543
                    +   +             ++         S           N       + 
Sbjct: 456 EEVSIDGFSLACFLSAAATLASIESGKQLHCCAVKLGLS-GQVSLSNSLINMYSRCKCLE 514

Query: 544 GRSSEG----------GNSGGGHHRRDMGPSWMSAMHLVLKEMGVEKEVLMGYKAKLSAL 593
                            N+       +   +   ++   +   G + + +  +   LS  
Sbjct: 515 DAKRAFQSIREPSVGSWNAIISGMAFNASYTEALSVFEDMILAGAQPDGV-TFTVVLSTC 573

Query: 594 INDAKKK 600
                  
Sbjct: 574 SRGGLVD 580


 Score =  155 bits (392), Expect = 6e-36,   Method: Composition-based stats.
 Identities = 34/378 (8%), Positives = 80/378 (21%), Gaps = 63/378 (16%)

Query: 234 HPYNFIFMKTPPFKYMDLLDYYEDMLDRGIVP---MNSTFRILSRQTQNGGLVNQHFSAL 290
                +       ++   L  +  +L          +  +  L             +   
Sbjct: 20  SWAAAVAGHARSGRHAAALTVFRRVLRAHPAVATSDHFAYAALL----RCRDRRLAYQIH 75

Query: 291 ARGTTTGSDRRHETEGHGGTQAFFATRLEELARLKSSTTLDDALRVLRRMDVEGTPLISG 350
           A+    G              +        L           A RV   M          
Sbjct: 76  AQVCRRGLA-----------ASNPVLACSLLVFYDDCEDWSSATRVFAEMPR------PD 118

Query: 351 SVVLNVLLSVFCRAGHIEDTERVLQLAKERGCTPNGATLSRVLKKSNADRFLQAELILPD 410
           +V    ++S   RAG       +        C P   T S++L    + R  +    L  
Sbjct: 119 AVSYTAMISALLRAGDCHGALALYPCMLPL-CAPTQHTFSKLLAPCASMRLHRHGTQLHA 177

Query: 411 ALEAGDVRLSDI-----TDVMCHFFNNGMRSQVVRILRAYVVRCYRNPTESIPHTVALWA 465
            L         +     T ++  +   G       +L A            +   +    
Sbjct: 178 QLLRWGCWGPHLGLVLKTALVHMYATCGAMVSARAVLHATPET-----DVVLWTAIITAY 232

Query: 466 LRLGPFDWALGFLAILLASNDEPLSDRIQRRMHEVVKENRSREILKVLEGHKWDRRSILL 525
            R G    A+     +  S   P +      +     ++  +   ++     +       
Sbjct: 233 TRRGQLQPAMLAFRDMERSAVPPNAFTYAALIAACSADHSLQIGQQLHARL-FKSCLEHD 291

Query: 526 APQLQEPTNSSD-GAGEVNGRSSEGGNSGGGHHRRDMGPSWMSAMHLVLKEMGVEKEVLM 584
                   +     +                                          V+ 
Sbjct: 292 TSACNALLDLYSKSSARPLDLLHAFHAVDR-------------------------PNVV- 325

Query: 585 GYKAKLSALINDAKKKRD 602
            + + ++ L+   +++  
Sbjct: 326 TWTSFIAGLMRHGREQEA 343


>UniRef50_B9HGU6 Predicted protein n=4 Tax=Malpighiales RepID=B9HGU6_POPTR
          Length = 424

 Score =  340 bits (874), Expect = 7e-92,   Method: Composition-based stats.
 Identities = 52/392 (13%), Positives = 106/392 (27%), Gaps = 18/392 (4%)

Query: 139 ALAINAESALEVLQLYQMMEGPVTTRVATAALHRFLTN-DASEVSGLLQFLKLNNVPLTR 197
               N + AL                     L   +       V  L + ++   +    
Sbjct: 16  GYFGNLDDALASFNRMLDRNPQPPIIEFNRLLSSVVRMKKYETVVSLFKEMEFRGIKYNV 75

Query: 198 EFHDQLEKNFVMRMKTEDAEEVFKDMRNAGVEPVSTHPYNFIFMKTPPFKYMDLLDYYED 257
                L   F      +    VF      G +P        I       K        ++
Sbjct: 76  CTLSILINCFCFLHHVDYGFSVFGKTLKRGFKPDVVIFTTLIDGVCRIGKTELAAGLLKE 135

Query: 258 MLDRGIVPMNSTFRILSRQTQNGGLVNQHFSALARGTTTGSDRRHETEGHGGTQAFFATR 317
           M   G VP   T   L R   + G +++         +             G +    + 
Sbjct: 136 MGLVGCVPDVVTCNSLMRGYCSQGKIDKVRKIFHLMVSK------------GLKPDVYSY 183

Query: 318 LEELARLKSSTTLDDALRVLRRMDVEGTPLISGSVVLNVLLSVFCRAGHIEDTERVLQLA 377
              +        +D+A+ +   M   G  ++  +V  N L+   C+A    D + + +  
Sbjct: 184 SIFINGYCKVEKIDEAMELFDEMSHRG--VVPNAVTYNTLIKALCQALRPRDAQVLFRKM 241

Query: 378 KERGCTPNGATLSRVLKKSNADRFLQAELILPDALEAGDVRLS--DITDVMCHFFNNGMR 435
              G +P+    S +L        L   L+L   ++   V+      T ++     +   
Sbjct: 242 CACGLSPDILAYSTLLDGFCKQGNLDEMLVLFQEMQRRLVKPDLVVYTIIINGMCRSRKV 301

Query: 436 SQVVRILRAYVVRCYRNPTESIPHTVALWALRLGPFDWALGFLAILLASNDEPLSDRIQR 495
                +L   +V   + P       +     R G    AL     +      P S     
Sbjct: 302 KDAKEVLSRLIVEGLK-PDVHTYTALVDGLCREGSIIEALRLFRKMEEDGCMPGSCSYNV 360

Query: 496 RMHEVVKENRSREILKVLEGHKWDRRSILLAP 527
            +   ++ N +  +++++              
Sbjct: 361 LLQGCLQHNDTSTVVQLIHEMADRGFYADAVT 392


 Score =  295 bits (756), Expect = 4e-78,   Method: Composition-based stats.
 Identities = 52/389 (13%), Positives = 113/389 (29%), Gaps = 24/389 (6%)

Query: 8   NRPTNSGEVAENVGAFTEVMVPVWSRLCDKVIAAYKAGEDIVVLQHFEELRATPELDVIA 67
           N           +    +  +  ++RL   V+   K    + + +  E      + +V  
Sbjct: 20  NLDDALASFNRMLDRNPQPPIIEFNRLLSSVVRMKKYETVVSLFKEMEF--RGIKYNVCT 77

Query: 68  HDSLISAAPDLTVGAVEKKEDDRAAKKERLEYCWGRALLSARHLAGDDDEHINSIVESF- 126
              LI+    L           +  K+           L          E    +++   
Sbjct: 78  LSILINCFCFLHHVDYGFSVFGKTLKRGFKPDVVIFTTLIDGVCRIGKTELAAGLLKEMG 137

Query: 127 ----EQQFGCVSGYLRALA--INAESALEVLQLYQMMEGPVTTRVATAALHRFLTN-DAS 179
                      +  +R        +   ++  L             +  ++ +       
Sbjct: 138 LVGCVPDVVTCNSLMRGYCSQGKIDKVRKIFHLMVSKGLKPDVYSYSIFINGYCKVEKID 197

Query: 180 EVSGLLQFLKLNNVPLTREFHDQLEKNFVMRMKTEDAEEVFKDMRNAGVEPVSTHPYNFI 239
           E   L   +    V      ++ L K     ++  DA+ +F+ M   G+ P        +
Sbjct: 198 EAMELFDEMSHRGVVPNAVTYNTLIKALCQALRPRDAQVLFRKMCACGLSPDILAYSTLL 257

Query: 240 FMKTPPFKYMDLLDYYEDMLDRGIVPMNSTFRILSRQTQNGGLVNQHFSALARGTTTGSD 299
                     ++L  +++M  R + P    + I+         V      L+R       
Sbjct: 258 DGFCKQGNLDEMLVLFQEMQRRLVKPDLVVYTIIINGMCRSRKVKDAKEVLSRLIVE--- 314

Query: 300 RRHETEGHGGTQAFFATRLEELARLKSSTTLDDALRVLRRMDVEGTPLISGSVVLNVLLS 359
                    G +    T    +  L    ++ +ALR+ R+M+ +G   + GS   NVLL 
Sbjct: 315 ---------GLKPDVHTYTALVDGLCREGSIIEALRLFRKMEEDGC--MPGSCSYNVLLQ 363

Query: 360 VFCRAGHIEDTERVLQLAKERGCTPNGAT 388
              +        +++    +RG   +  T
Sbjct: 364 GCLQHNDTSTVVQLIHEMADRGFYADAVT 392


 Score =  294 bits (754), Expect = 5e-78,   Method: Composition-based stats.
 Identities = 48/388 (12%), Positives = 102/388 (26%), Gaps = 40/388 (10%)

Query: 211 MKTEDAEEVFKDMRNAGVEPVSTHPYNFIFMKTPPFKYMDLLDYYEDMLDRGIVPMNSTF 270
              +DA   F  M +   +P        +       KY  ++  +++M  RGI     T 
Sbjct: 19  GNLDDALASFNRMLDRNPQPPIIEFNRLLSSVVRMKKYETVVSLFKEMEFRGIKYNVCTL 78

Query: 271 RILSRQTQNGGLVNQHFSALARGTTTGSDRRHETEGHGGTQAFFATRLEELARLKSSTTL 330
            IL         V+  FS                    G +         +  +      
Sbjct: 79  SILINCFCFLHHVDYGFSVF------------GKTLKRGFKPDVVIFTTLIDGVCRIGKT 126

Query: 331 DDALRVLRRMDVEGTPLISGSVVLNVLLSVFCRAGHIEDTERVLQLAKERGCTPNGATLS 390
           + A  +L+ M + G   +   V  N L+  +C  G I+   ++  L   +G  P+  + S
Sbjct: 127 ELAAGLLKEMGLVGC--VPDVVTCNSLMRGYCSQGKIDKVRKIFHLMVSKGLKPDVYSYS 184

Query: 391 RVLKKSNADRFLQAELILPDALEAGDVRLS--DITDVMCHFFNNGMRSQVVRILRAYVVR 448
             +        +   + L D +    V  +      ++              + R     
Sbjct: 185 IFINGYCKVEKIDEAMELFDEMSHRGVVPNAVTYNTLIKALCQALRPRDAQVLFRKMCAC 244

Query: 449 CYRNPTESIPHTVALWALRLGPFDWALGFLAILLASNDEPLSDRIQRRMHEVVKENRSRE 508
              +P      T+     + G  D  L     +     +P        ++ + +  + ++
Sbjct: 245 GL-SPDILAYSTLLDGFCKQGNLDEMLVLFQEMQRRLVKPDLVVYTIIINGMCRSRKVKD 303

Query: 509 ILKVLEGHKWDRRSILLAPQLQEPTNSSDGAGEVNGRSSEGGNSGGGHHRRDMGPSWMSA 568
             +VL     +              +                         +        
Sbjct: 304 AKEVLSRLIVEGLK-PDVHTYTALVDGLCR---------------------EGSIIEALR 341

Query: 569 MHLVLKEMGVEKEVLMGYKAKLSALIND 596
           +   ++E G        Y   L   +  
Sbjct: 342 LFRKMEEDGCMPGS-CSYNVLLQGCLQH 368


 Score =  265 bits (678), Expect = 4e-69,   Method: Composition-based stats.
 Identities = 44/369 (11%), Positives = 91/369 (24%), Gaps = 50/369 (13%)

Query: 246 FKYMDLLDYYEDMLDRGIVPMNSTFRILSRQTQNGGLVNQHFSALARGTTTGSDRRHETE 305
               D L  +  MLDR   P    F  L              S                 
Sbjct: 19  GNLDDALASFNRMLDRNPQPPIIEFNRLLSSVVRMKKYETVVSLFKEME----------- 67

Query: 306 GHGGTQAFFATRLEELARLKSSTTLDDALRVLRRMDVEGTPLISGSVVLNVLLSVFCRAG 365
              G +    T    +        +D    V  +    G       V+   L+   CR G
Sbjct: 68  -FRGIKYNVCTLSILINCFCFLHHVDYGFSVFGKTLKRG--FKPDVVIFTTLIDGVCRIG 124

Query: 366 HIEDTERVLQLAKERGCTPNGATLSRVLKKSNADRFLQAELILPDALEAGDVRLSDIT-- 423
             E    +L+     GC P+  T + +++   +   +     +   + +  ++    +  
Sbjct: 125 KTELAAGLLKEMGLVGCVPDVVTCNSLMRGYCSQGKIDKVRKIFHLMVSKGLKPDVYSYS 184

Query: 424 DVMCHFFNNGMRSQVVRILRAYVVRCYRNPTESIPHTVALWALRLGPFDWALGFLAILLA 483
             +  +       + + +      R    P     +T+     +      A      + A
Sbjct: 185 IFINGYCKVEKIDEAMELFDEMSHRGVV-PNAVTYNTLIKALCQALRPRDAQVLFRKMCA 243

Query: 484 SNDEPLSDRIQRRMHEVVKENRSREILKVLEGHKWDRRSILLAPQLQEPTNSSDGAGEVN 543
               P        +    K+    E+L + +  +                +       +N
Sbjct: 244 CGLSPDILAYSTLLDGFCKQGNLDEMLVLFQEMQRRLVKP----------DLVVYTIIIN 293

Query: 544 GRSSEGGNSGGGHHRRDMGPSWMSAMHLVLKEMGVEKEVLMGYKAKLSALINDA------ 597
           G                        +   L   G++ + +  Y A +  L  +       
Sbjct: 294 GMCRSRKVKD------------AKEVLSRLIVEGLKPD-VHTYTALVDGLCREGSIIEAL 340

Query: 598 ----KKKRD 602
               K + D
Sbjct: 341 RLFRKMEED 349


 Score =  140 bits (354), Expect = 1e-31,   Method: Composition-based stats.
 Identities = 20/209 (9%), Positives = 49/209 (23%), Gaps = 14/209 (6%)

Query: 7   INRPTNSGEVAENVGAF----TEVMVPVWSRLCDKVIAAYKAGEDIVVLQHFEELRATPE 62
             +     E  E                ++ L   +  A +  +  V+ +          
Sbjct: 190 YCKVEKIDEAMELFDEMSHRGVVPNAVTYNTLIKALCQALRPRDAQVLFRKMCA--CGLS 247

Query: 63  LDVIAHDSLISAAPDLTVGAVEKKEDDRAAKKERLEYCWGRALLSARHLAGDDDEHINSI 122
            D++A+ +L+                    ++          ++          +    +
Sbjct: 248 PDILAYSTLLDGFCKQGNLDEMLVLFQEMQRRLVKPDLVVYTIIINGMCRSRKVKDAKEV 307

Query: 123 V-----ESFEQQFGCVSGYLRALAINAE--SALEVLQLYQMMEGPVTTRVATAALHRFL- 174
           +     E  +      +  +  L        AL + +  +       +      L   L 
Sbjct: 308 LSRLIVEGLKPDVHTYTALVDGLCREGSIIEALRLFRKMEEDGCMPGSCSYNVLLQGCLQ 367

Query: 175 TNDASEVSGLLQFLKLNNVPLTREFHDQL 203
            ND S V  L+  +              L
Sbjct: 368 HNDTSTVVQLIHEMADRGFYADAVTRTFL 396


 Score = 92.0 bits (228), Expect = 6e-17,   Method: Composition-based stats.
 Identities = 15/143 (10%), Positives = 41/143 (28%), Gaps = 2/143 (1%)

Query: 2   GAEKKINRPTNSGEVAENVGAFTEVMVPVWSRLCDKVIAAYKAGEDIVVLQHFEELRATP 61
           G  K+ N         E      +  + V++ + + +  + K  +   VL     +    
Sbjct: 259 GFCKQGNLDEMLVLFQEMQRRLVKPDLVVYTIIINGMCRSRKVKDAKEVLSRL--IVEGL 316

Query: 62  ELDVIAHDSLISAAPDLTVGAVEKKEDDRAAKKERLEYCWGRALLSARHLAGDDDEHINS 121
           + DV  + +L+             +   +  +   +       +L    L  +D   +  
Sbjct: 317 KPDVHTYTALVDGLCREGSIIEALRLFRKMEEDGCMPGSCSYNVLLQGCLQHNDTSTVVQ 376

Query: 122 IVESFEQQFGCVSGYLRALAINA 144
           ++     +        R    + 
Sbjct: 377 LIHEMADRGFYADAVTRTFLKDF 399


 Score = 69.7 bits (170), Expect = 3e-10,   Method: Composition-based stats.
 Identities = 13/108 (12%), Positives = 30/108 (27%), Gaps = 6/108 (5%)

Query: 7   INRPTNSGEVAENVG----AFTEVMVPVWSRLCDKVIAAYKAGEDIVVLQHFEELRATPE 62
           + R     +  E +        +  V  ++ L D +       E + + +  EE    P 
Sbjct: 295 MCRSRKVKDAKEVLSRLIVEGLKPDVHTYTALVDGLCREGSIIEALRLFRKMEEDGCMPG 354

Query: 63  LDVIAHDSLISAAPDLTVGAVEKKEDDRAAKKERLEYCWGRALLSARH 110
               +++ L+         +   +     A +        R  L    
Sbjct: 355 --SCSYNVLLQGCLQHNDTSTVVQLIHEMADRGFYADAVTRTFLKDFL 400


>UniRef50_A5ADS7 Putative uncharacterized protein n=1 Tax=Vitis vinifera
           RepID=A5ADS7_VITVI
          Length = 755

 Score =  340 bits (874), Expect = 7e-92,   Method: Composition-based stats.
 Identities = 53/608 (8%), Positives = 124/608 (20%), Gaps = 105/608 (17%)

Query: 71  LISAAPDLTVGAVEKKEDDRAAKKERLEYCWGRALLSARHLAGDDDEHINSIVESFEQQF 130
           L+  +       + K       K    +     AL+ A    G         V       
Sbjct: 80  LLDLSVRYDDVELIKAVHASIFKL-AEDIHLANALIVAYLKLGMVXNAXKVFVGLSCPNV 138

Query: 131 GCVSGYLRALAINAES--ALEVLQLYQMMEGPVTTRVATAALHRFLTN-DASEVSGLLQF 187
              +  +   A +     A+E+    +     +      A L   +   D      L   
Sbjct: 139 VSYTAMISGFAKSNRERQAMEIFFRMRSSGIELNEFSFVAILTVCIRLLDLELGCQLHAI 198

Query: 188 LKLNNVPLTREFHDQLEKNFVMRMKTEDAEEVFKDMRNAGVEPVSTHPYNFIFMKTPPFK 247
           +            + L   +      +   ++F +M +             I        
Sbjct: 199 VIKMGFLNYTFVSNALMGLYGKCGYLDXVLQLFDEMXHR----DIASWNTVISSVVKEMM 254

Query: 248 YMDLLDYYEDMLD-RGIVPMNST---------------------------FRILSRQTQN 279
           Y    + + DM    G    + T                           +  +      
Sbjct: 255 YERAFELFRDMRRIDGFRIDHFTLSTILVAAMEDLALEVFDKMPARNSISYNAILSGFCQ 314

Query: 280 GGLVNQHFSALARGTTTGS-----------------------DRRHETEGHGGTQAFFAT 316
            G  ++  +   R    G                         + H      G  +    
Sbjct: 315 NGEGSKALAFFCRMVEEGVELTDFTXTGVLNACGLLMEAKISKQIHGFILKFGFGSNACI 374

Query: 317 RLEELARLKSSTTLDDALRVLRRMDVEGTPLISGSVVLNVLLSVFCRAGHIEDTERVLQL 376
               L        + DA ++      +G    SGS++   ++  + R    E+   +   
Sbjct: 375 EAALLDMCTRCGRMADAQKMF----SQGXFXQSGSIIWTSMICGYARNAQPEEAISLFCQ 430

Query: 377 AKERG-CTPNGATLSRVLKKSNADRFLQAELILPDALEAGDVRLS--DITDVMCHFFNNG 433
           ++  G    +    + VL       F +    +                  ++  +    
Sbjct: 431 SQLEGAMVVDXVASTAVLGVCGTLAFHEMGKQIHCHALKSGFLSDLGVGNSIITMYSKCS 490

Query: 434 MRSQVVRILRAYVVRCYRNPTESIPHTVALWALRLGPFDWALGFLAILLASNDEPLSDRI 493
                +++                 + +    L     D AL   + +  +  +P +   
Sbjct: 491 NMXDAIKVFNVMPAH-----DIVSWNGLIAGHLLHRQGDEALSVWSKMEKAGIKPDTVTF 545

Query: 494 QRRMHEVVK--ENRSREILKVLEGHKWDRRSILLAPQLQEPTNSSDGAGEVNGR------ 545
              +        N      ++    K                      G +         
Sbjct: 546 VLIISAYRHTNSNLVDNCRRLFLSMKTIYHIDPTVXHYTSLVGVLGYWGLLEEAEEMINK 605

Query: 546 --------------------------SSEGGNSGGGHHRRDMGPSWMSAMHLVLKEMGVE 579
                                               H +     S +  + +   + G  
Sbjct: 606 MPIEPEASVWRALLDACRSWIIHENKVHSFYARDKSHPQAKDIHSGLELLIMECLKAGYV 665

Query: 580 KEVLMGYK 587
            +      
Sbjct: 666 PDTSFVLH 673


 Score =  312 bits (800), Expect = 3e-83,   Method: Composition-based stats.
 Identities = 47/537 (8%), Positives = 127/537 (23%), Gaps = 96/537 (17%)

Query: 3   AEKKINRPTNSG---EVAENVGAFTEVMVPVWSRLCDKVIAAYKAGEDIVVLQHFEELRA 59
           A   I      G      +     +   V  ++ +      + +  + + +   F    +
Sbjct: 110 ANALIVAYLKLGMVXNAXKVFVGLSCPNVVSYTAMISGFAKSNRERQAMEIF--FRMRSS 167

Query: 60  TPELDVIAHDSLISAAPDLTVGAVEKKEDDRAAKKERLEYCWGRALLSARHLAGDDDEHI 119
             EL+  +  ++++    L    +  +      K   L Y +    L   +      + +
Sbjct: 168 GIELNEFSFVAILTVCIRLLDLELGCQLHAIVIKMGFLNYTFVSNALMGLYGKCGYLDXV 227

Query: 120 NSIVESF-EQQFGCVSGYLRALAI--NAESALEVLQLYQM-MEGPVTTRVATAALHRFLT 175
             + +    +     +  + ++      E A E+ +  +      +     +  L   + 
Sbjct: 228 LQLFDEMXHRDIASWNTVISSVVKEMMYERAFELFRDMRRIDGFRIDHFTLSTILVAAME 287

Query: 176 NDASEVSGLLQFLKLNNVPLTREFHDQLEKNFVMRMKTEDAEEVFKDMRNAGVEPVSTHP 235
                   +   +           ++ +   F    +   A   F  M   GVE      
Sbjct: 288 ---DLALEVFDKMPAR----NSISYNAILSGFCQNGEGSKALAFFCRMVEEGVELTDFTX 340

Query: 236 Y-----------------------------------NFIFMKTPPFKYMDLLDYYED--M 258
                                                 + M T   +  D    +     
Sbjct: 341 TGVLNACGLLMEAKISKQIHGFILKFGFGSNACIEAALLDMCTRCGRMADAQKMFSQGXF 400

Query: 259 LDRGIVPMNSTFRILSRQTQNGGLVNQHFSALARGTTTG--------------------- 297
              G    +  +  +           +  S   +    G                     
Sbjct: 401 XQSG----SIIWTSMICGYARNAQPEEAISLFCQSQLEGAMVVDXVASTAVLGVCGTLAF 456

Query: 298 ---SDRRHETEGHGGTQAFFATRLEELARLKSSTTLDDALRVLRRMDVEGTPLISGSVVL 354
                + H      G  +        +      + + DA++V   M           V  
Sbjct: 457 HEMGKQIHCHALKSGFLSDLGVGNSIITMYSKCSNMXDAIKVFNVMPAH------DIVSW 510

Query: 355 NVLLSVFCRAGHIEDTERVLQLAKERGCTPNGATLSRVLKKSNA--DRFLQAELILPDAL 412
           N L++        ++   V    ++ G  P+  T   ++          +     L  ++
Sbjct: 511 NGLIAGHLLHRQGDEALSVWSKMEKAGIKPDTVTFVLIISAYRHTNSNLVDNCRRLFLSM 570

Query: 413 EA-GDVRLS--DITDVMCHFFNNGMRSQVVRILRAYVVRCYRNPTESIPHTVALWAL 466
           +    +  +    T ++      G+  +   ++          P  S+   +     
Sbjct: 571 KTIYHIDPTVXHYTSLVGVLGYWGLLEEAEEMINKMP----IEPEASVWRALLDACR 623


 Score =  236 bits (604), Expect = 2e-60,   Method: Composition-based stats.
 Identities = 45/516 (8%), Positives = 122/516 (23%), Gaps = 56/516 (10%)

Query: 97  LEYCWGRALLSARHLAGDDDEHINSIVESFEQQFGCVSGYLRALA--INAESALEVLQLY 154
           +   +    LS R+   +  + +++ +    +     +  + A        +A +V    
Sbjct: 74  VNDHYYLLDLSVRYDDVELIKAVHASIFKLAEDIHLANALIVAYLKLGMVXNAXKVFVGL 133

Query: 155 QMMEGPVTTRVATAALHRFLTNDAS-EVSGLLQFLKLNNVPLTREFHDQLEKNFVMRMKT 213
                       TA +  F  ++   +   +   ++ + + L       +    +  +  
Sbjct: 134 ----SCPNVVSYTAMISGFAKSNRERQAMEIFFRMRSSGIELNEFSFVAILTVCIRLLDL 189

Query: 214 EDAEEVFKDMRNAGVEPVSTHPYNFIFMKTPPFKYMDLLDYYEDMLDRGIVPMNSTFRIL 273
           E   ++   +   G    +      + +         +L  +++M  R      +++  +
Sbjct: 190 ELGCQLHAIVIKMGFLNYTFVSNALMGLYGKCGYLDXVLQLFDEMXHR----DIASWNTV 245

Query: 274 SRQTQNGGLVNQHFSALARGTTTGSDRRHETEGHGGTQAFFATRLEELARLKSSTTLDDA 333
                   +  + F                     G +    T    L         D A
Sbjct: 246 ISSVVKEMMYERAFELFRDMRR-----------IDGFRIDHFTLSTILVAAME----DLA 290

Query: 334 LRVLRRMDVEGTPLISGSVVLNVLLSVFCRAGHIEDTERVLQLAKERGCTPNGATLSRVL 393
           L V  +M          S+  N +LS FC+ G             E G      T + VL
Sbjct: 291 LEVFDKMPAR------NSISYNAILSGFCQNGEGSKALAFFCRMVEEGVELTDFTXTGVL 344

Query: 394 KKSNADRFLQAEL---ILPDALEAGDVRLSDI--TDVMCHFFNNGMRSQVVRILRAYVVR 448
                   L        +   +       +      ++      G  +   ++       
Sbjct: 345 NAC---GLLMEAKISKQIHGFILKFGFGSNACIEAALLDMCTRCGRMADAQKMF---SQG 398

Query: 449 CYRNPTESIPHTVALWALRLGPFDWALGFLAILLASN-DEPLSDRIQRRMHEVVKENRSR 507
            +      I  ++     R    + A+                      +          
Sbjct: 399 XFXQSGSIIWTSMICGYARNAQPEEAISLFCQSQLEGAMVVDXVASTAVLGVCGTLAFHE 458

Query: 508 EILKVLEGHKWDRRSILLAPQLQEPTNSSDGAGEVNGRSSEGGNS----------GGGHH 557
              ++          +                  +                        H
Sbjct: 459 MGKQIHCHALKSGF-LSDLGVGNSIITMYSKCSNMXDAIKVFNVMPAHDIVSWNGLIAGH 517

Query: 558 RRDMGPSWMSAMHLVLKEMGVEKEVLMGYKAKLSAL 593
                     ++   +++ G++ + +  +   +SA 
Sbjct: 518 LLHRQGDEALSVWSKMEKAGIKPDTV-TFVLIISAY 552


 Score =  209 bits (532), Expect = 3e-52,   Method: Composition-based stats.
 Identities = 45/430 (10%), Positives = 90/430 (20%), Gaps = 90/430 (20%)

Query: 2   GAEKKINRPTNSGEVAENVGAFTEVMVPVWSRLCDKVIAAYKAGEDIVVLQHFEEL---- 57
                  +      V +         +  W+ +   V+          + +    +    
Sbjct: 213 ALMGLYGKCGYLDXVLQLFDEMXHRDIASWNTVISSVVKEMMYERAFELFRDMRRIDGFR 272

Query: 58  ----------------------RATPELDVIAHDSLISAAPDLTVGAVEKKEDDRAA--- 92
                                    P  + I++++++S       G+       R     
Sbjct: 273 IDHFTLSTILVAAMEDLALEVFDKMPARNSISYNAILSGFCQNGEGSKALAFFCRMVEEG 332

Query: 93  --------------------------------KKERLEYCWGRALLSARHLAGDDDEHIN 120
                                           K          A L              
Sbjct: 333 VELTDFTXTGVLNACGLLMEAKISKQIHGFILKFGFGSNACIEAALLDMCTRCGRMADAQ 392

Query: 121 SIVES---FEQQFGCVSGYLRALAIN--AESALEVLQLYQMME-GPVTTRVATAALHRFL 174
            +       +      +  +   A N   E A+ +    Q+     V    +TA L    
Sbjct: 393 KMFSQGXFXQSGSIIWTSMICGYARNAQPEEAISLFCQSQLEGAMVVDXVASTAVLGVCG 452

Query: 175 TNDASE-VSGLLQFLKLNNVPLTREFHDQLEKNFVMRMKTEDAEEVFKDMRNAGVEPVST 233
           T    E    +      +         + +   +       DA +VF  M          
Sbjct: 453 TLAFHEMGKQIHCHALKSGFLSDLGVGNSIITMYSKCSNMXDAIKVFNVMPAH----DIV 508

Query: 234 HPYNFIFMKTPPFKYMDLLDYYEDMLDRGIVPMNSTFRILSRQT--QNGGLVNQHFSALA 291
                I       +  + L  +  M   GI P   TF ++       N  LV+       
Sbjct: 509 SWNGLIAGHLLHRQGDEALSVWSKMEKAGIKPDTVTFVLIISAYRHTNSNLVDNCRRLFL 568

Query: 292 RGTTTGSDRRHETEGHGGTQAFFATRLEELARLKSSTTLDDALRVLRRMDVEGTPLISGS 351
                                        +  L     L++A  ++ +M      +   +
Sbjct: 569 SMK-----------TIYHIDPTVXHYTSLVGVLGYWGLLEEAEEMINKMP-----IEPEA 612

Query: 352 VVLNVLLSVF 361
            V   LL   
Sbjct: 613 SVWRALLDAC 622


 Score =  160 bits (407), Expect = 1e-37,   Method: Composition-based stats.
 Identities = 22/335 (6%), Positives = 68/335 (20%), Gaps = 61/335 (18%)

Query: 313 FFATRLEELARLKSSTTLDDALRVLRRMDVEGTPLISGSVVLNVLLSVFCRAGHIEDTER 372
                   +        + +A +V   +           V    ++S F ++        
Sbjct: 106 DIHLANALIVAYLKLGMVXNAXKVFVGLS------CPNVVSYTAMISGFAKSNRERQAME 159

Query: 373 VLQLAKERGCTPNGATLSRVLKKSNADRFLQAELILPDALEAGDVRLSDI--TDVMCHFF 430
           +    +  G   N  +   +L        L+    L   +              +M  + 
Sbjct: 160 IFFRMRSSGIELNEFSFVAILTVCIRLLDLELGCQLHAIVIKMGFLNYTFVSNALMGLYG 219

Query: 431 NNGMRSQVVRILRAYVVRCYRNPTESIPHTVALWALRLGPFDWALGFLAILLA-SNDEPL 489
             G    V+++      R       +  +TV    ++   ++ A      +         
Sbjct: 220 KCGYLDXVLQLFDEMXHR-----DIASWNTVISSVVKEMMYERAFELFRDMRRIDGFRID 274

Query: 490 SDR---------------------------IQRRMHEVVKENRSREILKVLEGHKWDRRS 522
                                             +    +     + L        +   
Sbjct: 275 HFTLSTILVAAMEDLALEVFDKMPARNSISYNAILSGFCQNGEGSKALAFFCRMVEEGVE 334

Query: 523 ILLAPQLQEP-TNSSDGAGEVNGRSSEG------------GNSGGGHHRRDMGPSWMSAM 569
           +                  +++ +                  +      R    +    M
Sbjct: 335 LTDFTXTGVLNACGLLMEAKISKQIHGFILKFGFGSNACIEAALLDMCTRCGRMADAQKM 394

Query: 570 HLV--LKEMGVEKEVLMGYKAKLSALINDAKKKRD 602
                  + G      + + + +     +A+ +  
Sbjct: 395 FSQGXFXQSG-----SIIWTSMICGYARNAQPEEA 424


>UniRef50_B9RFN5 Pentatricopeptide repeat-containing protein, putative n=1
           Tax=Ricinus communis RepID=B9RFN5_RICCO
          Length = 544

 Score =  340 bits (874), Expect = 7e-92,   Method: Composition-based stats.
 Identities = 51/505 (10%), Positives = 127/505 (25%), Gaps = 60/505 (11%)

Query: 24  TEVMVPVWSRLCDKVIAAYKAGEDIVVLQHFEELRATPELDVIAHDSLISAAPDLTVGAV 83
             +     +          +      +          P   +I+ +++++          
Sbjct: 13  VSLSAISSNSQISHFARIGQINRARKIFDEL------PYKTIISWNAIVAGYFQNKQPRE 66

Query: 84  EKKEDDRAAKKERLEYCWGRALLSARHLAGDDDEHINSIVESFEQQFGCVSGYLRALAIN 143
                ++   +  + +     L+S     G  +E      +  E+     +  +R     
Sbjct: 67  AHDLFNKMPDRNTVSW---NGLISGYVKNGMINEAREVFDKMPERNVVSWTAMVRGYIQE 123

Query: 144 A--ESALEVLQLYQMMEGPVTTRVATAALHRFLT-NDASEVSGLLQFLKLNNVPLTREFH 200
              + A  +                T  L   +     +E   L   + L          
Sbjct: 124 GMIKQAESLFWEMPEK----NVVSWTVMLGGLIEDGRVNEAIKLYDLMPLK----DVVAR 175

Query: 201 DQLEKNFVMRMKTEDAEEVFKDMRNAGVEPVSTHPYNFIFMKTPPFKYMDLLDYYEDMLD 260
             +     M  +  +A E+F +M               I       K       +E M D
Sbjct: 176 TNMIGGLCMEGRLSEAREIFDEMPKR----NVVAWTTMISGYAMNNKVDVARKLFEVMPD 231

Query: 261 RGIVPMNSTFRILSRQTQNGGLVNQHFSALARGTTTGSDRRHETEGHGGTQAFFATRLEE 320
           +       T+  +       G + +                                 E 
Sbjct: 232 K----NEVTWTAMLMGYTRSGRIKEAAELFEAMPMKP----------------VPACNEM 271

Query: 321 LARLKSSTTLDDALRVLRRMDVEGTPLISGSVVLNVLLSVFCRAGHIEDTERVLQLAKER 380
           +     S  +  A     +M  +           + ++ V+ R G   +   + +L +  
Sbjct: 272 IIGFGQSGEVGKAKWTFDQMREK------DDGTWSAMIKVYERKGLELEALDLFRLMQRE 325

Query: 381 GCTPNGATLSRVLKKSNADRFLQAELILPDALEAGDVRLSDI--TDVMCHFFNNGMRSQV 438
           G  PN  ++  +L    +   L     +   L            + ++  +   G   + 
Sbjct: 326 GVRPNFPSIISILSVCGSLASLDYGRQVHTQLVRSQFDFDVYVSSVLITMYIKCGDLVKA 385

Query: 439 VRILRAYVVRCYRNPTESIPHTVALWALRLGPFDWALGFLAILLASNDEPLSDRIQRRMH 498
            R+   + ++        + +++     + G  + AL     +L+S   P        + 
Sbjct: 386 KRVFDRFSMK-----DTVMWNSIITGYAQHGLGEEALEVFFEMLSSGISPDEITFIGVLT 440

Query: 499 EVVKENRSREI---LKVLEGHKWDR 520
                 + R      K++      R
Sbjct: 441 ACSYSGKHRRKQPPCKLIVRMPKKR 465


 Score =  298 bits (765), Expect = 3e-79,   Method: Composition-based stats.
 Identities = 46/449 (10%), Positives = 115/449 (25%), Gaps = 82/449 (18%)

Query: 7   INRPTNSGEVAENVGAFTEVMVPVWSRLCDKVIAAYKAGEDIVVLQHFEELRATPELDVI 66
             R        +         +  W+ +        +  E   +          P+ + +
Sbjct: 27  FARIGQINRARKIFDELPYKTIISWNAIVAGYFQNKQPREAHDLFNKM------PDRNTV 80

Query: 67  AHDSLISAAPDLTVGAVEKKEDDRAAKKERLEYCWGRALLSARHLAGDDDEHINSIV-ES 125
           + + LIS      +    ++  D+  ++  + +      +   ++     +   S+  E 
Sbjct: 81  SWNGLISGYVKNGMINEAREVFDKMPERNVVSW----TAMVRGYIQEGMIKQAESLFWEM 136

Query: 126 FEQQFGCVSGYLRALAINAE--SALEVLQLYQMMEGPVTTRVATAALHRFL-TNDASEVS 182
            E+     +  L  L  +     A+++  L  +          T  +         SE  
Sbjct: 137 PEKNVVSWTVMLGGLIEDGRVNEAIKLYDLMPLK----DVVARTNMIGGLCMEGRLSEAR 192

Query: 183 GLLQFLKLNNVPLTREFHDQLEKNFVMRMKTEDAEEVFKDMRNAGVEPVSTHPYNFIFMK 242
            +   +              +   + M  K + A ++F+ M +             +   
Sbjct: 193 EIFDEMPKR----NVVAWTTMISGYAMNNKVDVARKLFEVMPDK----NEVTWTAMLMGY 244

Query: 243 TPPFKYMDLLDYYEDMLDRGIVP---------------------------MNSTFRILSR 275
           T   +  +  + +E M  + +                              + T+  + +
Sbjct: 245 TRSGRIKEAAELFEAMPMKPVPACNEMIIGFGQSGEVGKAKWTFDQMREKDDGTWSAMIK 304

Query: 276 QTQNGGLVNQHFSALARGTTTG-----------------------SDRRHETEGHGGTQA 312
             +  GL  +           G                         + H          
Sbjct: 305 VYERKGLELEALDLFRLMQREGVRPNFPSIISILSVCGSLASLDYGRQVHTQLVRSQFDF 364

Query: 313 FFATRLEELARLKSSTTLDDALRVLRRMDVEGTPLISGSVVLNVLLSVFCRAGHIEDTER 372
                   +        L  A RV  R  ++       +V+ N +++ + + G  E+   
Sbjct: 365 DVYVSSVLITMYIKCGDLVKAKRVFDRFSMK------DTVMWNSIITGYAQHGLGEEALE 418

Query: 373 VLQLAKERGCTPNGATLSRVLKKSNADRF 401
           V       G +P+  T   VL   +    
Sbjct: 419 VFFEMLSSGISPDEITFIGVLTACSYSGK 447


 Score =  297 bits (762), Expect = 8e-79,   Method: Composition-based stats.
 Identities = 47/476 (9%), Positives = 113/476 (23%), Gaps = 64/476 (13%)

Query: 138 RALAINAESALEVLQLYQMMEGPVTTRVATAALHRFLTNDAS-EVSGLLQFLKLNNVPLT 196
            A       A ++           T     A +  +  N    E   L   +        
Sbjct: 27  FARIGQINRARKIFDELPYK----TIISWNAIVAGYFQNKQPREAHDLFNKMPDR----N 78

Query: 197 REFHDQLEKNFVMRMKTEDAEEVFKDMRNAGVEPVSTHPYNFIFMKTPPFKYMDLLDYYE 256
               + L   +V      +A EVF  M               +               + 
Sbjct: 79  TVSWNGLISGYVKNGMINEAREVFDKMPER----NVVSWTAMVRGYIQEGMIKQAESLFW 134

Query: 257 DMLDRGIVPMNSTFRILSRQTQNGGLVNQHFSALARGTTTGSDRRHETEGHGGTQAFFAT 316
           +M ++       ++ ++       G VN+                               
Sbjct: 135 EMPEK----NVVSWTVMLGGLIEDGRVNEAIKLYDLMPLK----------------DVVA 174

Query: 317 RLEELARLKSSTTLDDALRVLRRMDVEGTPLISGSVVLNVLLSVFCRAGHIEDTERVLQL 376
           R   +  L     L +A  +   M           V    ++S +     ++   ++ ++
Sbjct: 175 RTNMIGGLCMEGRLSEAREIFDEMPKR------NVVAWTTMISGYAMNNKVDVARKLFEV 228

Query: 377 AKERGCTPNGATLSRVLKKSNADRFLQAELILPDALEAGDVRLS-DITDVMCHFFNNGMR 435
             ++    N  T + +L        ++    L +A+    ++      +++  F  +G  
Sbjct: 229 MPDK----NEVTWTAMLMGYTRSGRIKEAAELFEAMP---MKPVPACNEMIIGFGQSGEV 281

Query: 436 SQVVRILRAYVVRCYRNPTESIPHTVALWALRLGPFDWALGFLAILLASNDEPLSDRIQR 495
            +          +      +     +     R G    AL    ++      P    I  
Sbjct: 282 GKAKWTFDQMREK-----DDGTWSAMIKVYERKGLELEALDLFRLMQREGVRPNFPSIIS 336

Query: 496 RMHEVVKENRSREILKVLEGHKWDRRSILLAPQLQEPTNSSDGAGEVNGRSSEG------ 549
            +             +V       +    +              G++             
Sbjct: 337 ILSVCGSLASLDYGRQVHTQLVRSQFDFDVYVS-SVLITMYIKCGDLVKAKRVFDRFSMK 395

Query: 550 ----GNSGGGHHRRDMGPSWMSAMHLVLKEMGVEKEVLMGYKAKLSALINDAKKKR 601
                NS    + +         +   +   G+  + +  +   L+A     K +R
Sbjct: 396 DTVMWNSIITGYAQHGLGEEALEVFFEMLSSGISPDEI-TFIGVLTACSYSGKHRR 450


 Score =  278 bits (713), Expect = 4e-73,   Method: Composition-based stats.
 Identities = 35/476 (7%), Positives = 103/476 (21%), Gaps = 91/476 (19%)

Query: 97  LEYCWGRALLSARHLAGDDDEHINSIVESFE-QQFGCVSGYLRALAIN--AESALEVLQL 153
           L      + +S     G        I +    +     +  +     N     A ++   
Sbjct: 15  LSAISSNSQISHFARIG-QINRARKIFDELPYKTIISWNAIVAGYFQNKQPREAHDLFNK 73

Query: 154 YQMMEGPVTTRVATAALHRFLTNDA-SEVSGLLQFLKLNNVPLTREFHDQLEKNFVMRMK 212
                    T      +  ++ N   +E   +   +              + + ++    
Sbjct: 74  MPDR----NTVSWNGLISGYVKNGMINEAREVFDKMPER----NVVSWTAMVRGYIQEGM 125

Query: 213 TEDAEEVFKDMRNAGVEPVSTHPYNFIFMKTPPFKYMDLLDYYEDMLDRGIVPMNSTFRI 272
            + AE +F +M               +       +  + +  Y+ M  +           
Sbjct: 126 IKQAESLFWEMPEK----NVVSWTVMLGGLIEDGRVNEAIKLYDLMPLK----DVVARTN 177

Query: 273 LSRQTQNGGLVNQHFSALARGTTTGSDRRHETEGHGGTQAFFATRLEELARLKSSTTLDD 332
           +       G +++                                   ++    +  +D 
Sbjct: 178 MIGGLCMEGRLSEAREIFDEMPKR----------------NVVAWTTMISGYAMNNKVDV 221

Query: 333 ALRVLRRMDVEGTPLISGSVVLNVLLSVFCRAGHIEDTERVLQLAKERGCTPNGATLSRV 392
           A ++   M  +        V    +L  + R+G I++   + +        P     + +
Sbjct: 222 ARKLFEVMPDK------NEVTWTAMLMGYTRSGRIKEAAELFEAMP---MKP-VPACNEM 271

Query: 393 LKKSNADRFLQAELILPDALEAGDVRLSDITDVMCHFFNNGMRSQVVRILRAYVVRCYRN 452
           +        +       D +          + ++  +   G+  + + + R       R 
Sbjct: 272 IIGFGQSGEVGKAKWTFDQMREK--DDGTWSAMIKVYERKGLELEALDLFRLMQREGVRP 329

Query: 453 P----------------------------------TESIPHTVALWALRLGPFDWALGFL 478
                                                 +   +    ++ G    A    
Sbjct: 330 NFPSIISILSVCGSLASLDYGRQVHTQLVRSQFDFDVYVSSVLITMYIKCGDLVKAKRVF 389

Query: 479 AI--LLASNDEPLSDRIQRRMHEVVKENRSREILKVLEGHKWDRRSILLAPQLQEP 532
               +        +      +    +     E L+V         S      +   
Sbjct: 390 DRFSMK------DTVMWNSIITGYAQHGLGEEALEVFFEMLSSGISPDEITFIGVL 439


 Score =  240 bits (614), Expect = 1e-61,   Method: Composition-based stats.
 Identities = 36/419 (8%), Positives = 94/419 (22%), Gaps = 90/419 (21%)

Query: 228 VEPVSTHPYNFIFMKTPPFKYMDLLDYYEDMLDRGIVPMNSTFRILSRQTQNGGLVNQHF 287
           V   +    + I       +       ++++  +       ++  +           +  
Sbjct: 13  VSLSAISSNSQISHFARIGQINRARKIFDELPYK----TIISWNAIVAGYFQNKQPREAH 68

Query: 288 SALARGTTTGSDRRHETEGHGGTQAFFATRLEELARLKSSTTLDDALRVLRRMDVEGTPL 347
               +                       +    ++    +  +++A  V  +M       
Sbjct: 69  DLFNKMPDR----------------NTVSWNGLISGYVKNGMINEAREVFDKMPER---- 108

Query: 348 ISGSVVLNVLLSVFCRAGHIEDTERVLQLAKERGCTPNGATLSRVLKKSNADRFLQAELI 407
               V    ++  + + G I+  E +     E+    N  + + +L     D  +   + 
Sbjct: 109 --NVVSWTAMVRGYIQEGMIKQAESLFWEMPEK----NVVSWTVMLGGLIEDGRVNEAIK 162

Query: 408 LPDALEAGDVRLSDITDVMCHFFNNGMRSQVVRILRAYVVRCYRNPTESIPHTVALWALR 467
           L D +   DV      +++      G  S+   I      R           T+      
Sbjct: 163 LYDLMPLKDVVART--NMIGGLCMEGRLSEAREIFDEMPKR-----NVVAWTTMISGYAM 215

Query: 468 LGPFDWALGFLAILLASNDEPLSDRIQRRMHEVVKENRSREILKVLEGHKWDRRSILLAP 527
               D A     ++               +    +  R +E  ++ E            P
Sbjct: 216 NNKVDVARKLFEVMPDK----NEVTWTAMLMGYTRSGRIKEAAELFEAMPMK-----PVP 266

Query: 528 QLQEPTNSSDGAGEVNGRSSEG----------GNSGGGHHRRDMGPSWMSAMHLVLKEMG 577
              E       +GEV                  ++    + R         +  +++  G
Sbjct: 267 ACNEMIIGFGQSGEVGKAKWTFDQMREKDDGTWSAMIKVYERKGLELEALDLFRLMQREG 326

Query: 578 VEKE----------------------------------VLMGYKAKLSALINDAKKKRD 602
           V                                      +      ++  I      + 
Sbjct: 327 VRPNFPSIISILSVCGSLASLDYGRQVHTQLVRSQFDFDVYVSSVLITMYIKCGDLVKA 385


 Score =  224 bits (571), Expect = 1e-56,   Method: Composition-based stats.
 Identities = 34/304 (11%), Positives = 78/304 (25%), Gaps = 23/304 (7%)

Query: 7   INRPTNSGEVAENVGAFTEVMVPVWSRLCDKVIAAYKAGEDIVVLQHFEELRATPELDVI 66
           +       E  E      +  V  W+ +        K      + +        P+ + +
Sbjct: 182 LCMEGRLSEAREIFDEMPKRNVVAWTTMISGYAMNNKVDVARKLFEVM------PDKNEV 235

Query: 67  AHDSLISAAPDLTVGAVEKKEDDRAAKKERLEYCWGRALLSARHLAGDDDEHINSIVESF 126
              +++             +  +    K          ++     +G+  +   +  +  
Sbjct: 236 TWTAMLMGYTRSGRIKEAAELFEAMPMK---PVPACNEMIIGFGQSGEVGKAKWTFDQMR 292

Query: 127 EQQFGCVSGYLRALAINA--ESALEVLQLYQMMEGPVTTRVATAALHRFLT-NDASEVSG 183
           E+  G  S  ++          AL++ +L Q            + L    +         
Sbjct: 293 EKDDGTWSAMIKVYERKGLELEALDLFRLMQREGVRPNFPSIISILSVCGSLASLDYGRQ 352

Query: 184 LLQFLKLNNVPLTREFHDQLEKNFVMRMKTEDAEEVFKD--MRNAGVEPVSTHPYNFIFM 241
           +   L  +           L   ++       A+ VF    M+       +    + I  
Sbjct: 353 VHTQLVRSQFDFDVYVSSVLITMYIKCGDLVKAKRVFDRFSMK------DTVMWNSIITG 406

Query: 242 KTPPFKYMDLLDYYEDMLDRGIVPMNSTFRILSRQTQNGGLVNQHF---SALARGTTTGS 298
                   + L+ + +ML  GI P   TF  +       G   +       + R      
Sbjct: 407 YAQHGLGEEALEVFFEMLSSGISPDEITFIGVLTACSYSGKHRRKQPPCKLIVRMPKKRK 466

Query: 299 DRRH 302
              H
Sbjct: 467 FGNH 470


 Score =  161 bits (408), Expect = 9e-38,   Method: Composition-based stats.
 Identities = 21/272 (7%), Positives = 66/272 (24%), Gaps = 35/272 (12%)

Query: 341 DVEGTPLISGSVVLNVLLSVFCRAGHIEDTERVLQLAKERGCTPNGATLSRVLKKSNADR 400
                 +   ++  N  +S F R G I    ++      +       + + ++     ++
Sbjct: 7   PRRTYCVSLSAISSNSQISHFARIGQINRARKIFDELPYK----TIISWNAIVAGYFQNK 62

Query: 401 FLQAELILPDALEAGDVRLSDITDVMCHFFNNGMRSQVVRILRAYVVRCYRNPTESIPHT 460
             +    L + +   +        ++  +  NGM ++   +      R            
Sbjct: 63  QPREAHDLFNKMPDRN--TVSWNGLISGYVKNGMINEAREVFDKMPER-----NVVSWTA 115

Query: 461 VALWALRLGPFDWALGFLAILLASNDEPLSDRIQRRMHEVVKENRSREILKVLEGHKWDR 520
           +    ++ G    A      +               +  ++++ R  E +K+ +      
Sbjct: 116 MVRGYIQEGMIKQAESLFWEMPEK----NVVSWTVMLGGLIEDGRVNEAIKLYDLMPLKD 171

Query: 521 RSILLAPQLQEPTNSSDGAGEVNGRSSEGGNS----------GGGHHRRDMGPSWMSAMH 570
                              G ++                       +  +        + 
Sbjct: 172 VVARTN-----MIGGLCMEGRLSEAREIFDEMPKRNVVAWTTMISGYAMNNKVDVARKLF 226

Query: 571 LVLKEMGVEKEVLMGYKAKLSALINDAKKKRD 602
            V+ +       +  + A L       + K  
Sbjct: 227 EVMPDK----NEV-TWTAMLMGYTRSGRIKEA 253


 Score = 67.3 bits (164), Expect = 2e-09,   Method: Composition-based stats.
 Identities = 15/100 (15%), Positives = 30/100 (30%), Gaps = 5/100 (5%)

Query: 6   KINRPTNSGEVAENVGAFTEVMVPVWSRLCDKVIAAYKAGEDIVVLQHFEELRATPELDV 65
              +  +  +       F+     +W+ +           E + V   FE L +    D 
Sbjct: 375 MYIKCGDLVKAKRVFDRFSMKDTVMWNSIITGYAQHGLGEEALEVF--FEMLSSGISPDE 432

Query: 66  IAHDSLISAAPDLTVGAVEK---KEDDRAAKKERLEYCWG 102
           I    +++A         ++   K   R  KK +    W 
Sbjct: 433 ITFIGVLTACSYSGKHRRKQPPCKLIVRMPKKRKFGNHWL 472


>UniRef50_Q7XE15 Os10g0442700 protein n=4 Tax=Magnoliophyta RepID=Q7XE15_ORYSJ
          Length = 493

 Score =  340 bits (874), Expect = 8e-92,   Method: Composition-based stats.
 Identities = 48/455 (10%), Positives = 112/455 (24%), Gaps = 52/455 (11%)

Query: 144 AESALEVLQLYQMMEGPV-TTRVATAALHRFLTNDAS-EVSGLLQFLKLNNVPLTREFHD 201
              A  V               V+ + +H +           L   +            +
Sbjct: 78  PRLARAVHAQPLRRGLLPHDLHVSNSLVHMYAACALPGLARRLFDEIPR----PNHVSWN 133

Query: 202 QLEKNFVMRMKTEDAEEVFKDMRNAGVEPVSTHPYNFIFMKTPPFKYMDLLDYYEDM--- 258
            L   +        A  VF  M               I       ++ + L  +E M   
Sbjct: 134 ALLDGYAKCRDLPAARRVFARMPQR----DVVSWSAMIDGCVKCGEHREALAVFEMMEAT 189

Query: 259 --LDRGIVPMNSTFRILSRQTQNGGLVNQHFSALARGTTTGSDRRHETEGHGGTQAFFAT 316
                G+   + T   +     + G + +                       G       
Sbjct: 190 AARHDGVRANDVTMVSVLGACAHLGDLVRGRKMHRYLEE------------HGFPLNIRL 237

Query: 317 RLEELARLKSSTTLDDALRVLRRMDVEGTPLISGSVVLNVLLSVFCRAGHIEDTERVLQL 376
               +        + +AL V + + VE T      ++ N ++      G   ++ ++ Q 
Sbjct: 238 ATSLVDMYAKCGAIVEALEVFQAVPVENT----DVLIWNAVIGGLAVHGMSRESLQMFQK 293

Query: 377 AKERGCTPNGATLSRVLKKSNADRFLQAELILPDALEAGDVRL--SDITDVMCHFFNNGM 434
            +  G  P+  T   +L        +        +LEA  +R        ++      G 
Sbjct: 294 MEHAGVVPDEITYLSLLSACVHGGLVDEAWSFFRSLEAQGLRPHVEHYACLVDVLGRAGR 353

Query: 435 RSQVVRILRAYVVRCYRNPTESIPHTVALWALRLGPFDWALGFLAILLASNDEPLSDR-I 493
             +   ++++  ++    P+ S+   +       G  +        L+  + +P  D   
Sbjct: 354 LEEAYGVVKSMPMK----PSVSVLGALLNACHLHGWVELGEAVGRQLV--HLQPDHDGRY 407

Query: 494 QRRMHEVVKENRSREILKVLEGHKWDRRSILLAPQLQEPTNSSDGAGEVNGRSSEGGNSG 553
               +      R +E  K  +  +      +      +                      
Sbjct: 408 IGLSNIYAVARRWQEAKKARKVMEERGVKKVPGFSEIDVGRGICR----------FIAQD 457

Query: 554 GGHHRRDMGPSWMSAMHLVLKEMG--VEKEVLMGY 586
             H       + +  + + +K        +    Y
Sbjct: 458 KTHPGSAEIYALLKLIAMDMKMKDDVTVPDYTCMY 492


 Score =  205 bits (523), Expect = 4e-51,   Method: Composition-based stats.
 Identities = 53/398 (13%), Positives = 103/398 (25%), Gaps = 63/398 (15%)

Query: 63  LDVIAHDSLISAAPDLTVGAVEKKEDDRAAKKERLEYCW-GRALLSARHLAGDDDEHINS 121
              +    L  AA  L    + +    +  ++  L +       L   + A         
Sbjct: 60  PSHLTFPFLARAAARLATPRLARAVHAQPLRRGLLPHDLHVSNSLVHMYAACALPGLARR 119

Query: 122 IVESFEQ-QFGCVSGYLRAL---------------------------------AINAESA 147
           + +   +      +  L                                          A
Sbjct: 120 LFDEIPRPNHVSWNALLDGYAKCRDLPAARRVFARMPQRDVVSWSAMIDGCVKCGEHREA 179

Query: 148 LEVLQLY-----QMMEGPVTTRVATAALHRFLT-NDASEVSGLLQFLKLNNVPLTREFHD 201
           L V ++      +            + L       D      + ++L+ +  PL      
Sbjct: 180 LAVFEMMEATAARHDGVRANDVTMVSVLGACAHLGDLVRGRKMHRYLEEHGFPLNIRLAT 239

Query: 202 QLEKNFVMRMKTEDAEEVFKDMRNAGVEPVSTHPYNFIFMKTPPFKYMDLLDYYEDMLDR 261
            L   +       +A EVF+ +               I          + L  ++ M   
Sbjct: 240 SLVDMYAKCGAIVEALEVFQAVPVENT--DVLIWNAVIGGLAVHGMSRESLQMFQKMEHA 297

Query: 262 GIVPMNSTFRILSRQTQNGGLVNQHFSALARGTTTGSDRRHETEGHGGTQAFFATRLEEL 321
           G+VP   T+  L     +GGLV++ +S                    G +         +
Sbjct: 298 GVVPDEITYLSLLSACVHGGLVDEAWSFFRSLEAQ------------GLRPHVEHYACLV 345

Query: 322 ARLKSSTTLDDALRVLRRMDVEGTPLISGSVVLNVLLSVFCRAGHIEDTERVLQLAKERG 381
             L  +  L++A  V++ M ++         VL  LL+     G +E  E V +      
Sbjct: 346 DVLGRAGRLEEAYGVVKSMPMK-----PSVSVLGALLNACHLHGWVELGEAVGRQLVH-- 398

Query: 382 CTPNG-ATLSRVLKKSNADRFLQAELILPDALEAGDVR 418
             P+       +       R  Q        +E   V+
Sbjct: 399 LQPDHDGRYIGLSNIYAVARRWQEAKKARKVMEERGVK 436


 Score =  147 bits (373), Expect = 9e-34,   Method: Composition-based stats.
 Identities = 24/245 (9%), Positives = 53/245 (21%), Gaps = 31/245 (12%)

Query: 378 KERGCTP-NGATLSRVLKKSNADRFLQAELILPDALEAGDVRLSD--ITDVMCHFFNNGM 434
             RG  P +    + ++    A         L D +       +      ++  +     
Sbjct: 89  LRRGLLPHDLHVSNSLVHMYAACALPGLARRLFDEIPR----PNHVSWNALLDGYAKCRD 144

Query: 435 RSQVVRILRAYVVRCYRNPTESIPHTVALWALRLGPFDWALGFLAILLA-----SNDEPL 489
                R+      R            +    ++ G    AL    ++ A           
Sbjct: 145 LPAARRVFARMPQR-----DVVSWSAMIDGCVKCGEHREALAVFEMMEATAARHDGVRAN 199

Query: 490 SDRIQRRMHEVVKENRSREILKVLEGHKWDRRSILLAPQLQEPTNSSDGAGEVNGRSSEG 549
              +   +             K+    +      L         +     G +       
Sbjct: 200 DVTMVSVLGACAHLGDLVRGRKMHRYLEEHGF-PLNIRLATSLVDMYAKCGAIVEALEVF 258

Query: 550 ------------GNSGGGHHRRDMGPSWMSAMHLVLKEMGVEKEVLMGYKAKLSALINDA 597
                        N+  G             M   ++  GV  + +  Y + LSA ++  
Sbjct: 259 QAVPVENTDVLIWNAVIGGLAVHGMSRESLQMFQKMEHAGVVPDEI-TYLSLLSACVHGG 317

Query: 598 KKKRD 602
                
Sbjct: 318 LVDEA 322


>UniRef50_A5B8S4 Putative uncharacterized protein n=2 Tax=Vitis vinifera
           RepID=A5B8S4_VITVI
          Length = 492

 Score =  340 bits (874), Expect = 8e-92,   Method: Composition-based stats.
 Identities = 52/482 (10%), Positives = 131/482 (27%), Gaps = 54/482 (11%)

Query: 96  RLEYCWGRALLSARHLAGDDDEHINSIVESF-EQQFGCVSGYLRALAINAE--SALEVLQ 152
           R E         + +    + ++  +I E          +  +R    N     A E+  
Sbjct: 44  RKEDVLMLTKRISDYSLKGEVDYARTIFEEMSHPDTVSWNVMIRGYVENHRIGDARELFD 103

Query: 153 LYQMMEGPVTTRVATAALHRFLT-NDASEVSGLLQFLKLNNVPLTREFHDQLEKNFVMRM 211
              +     ++      +  +           L   +              +        
Sbjct: 104 KMPVR----SSVSWNTMIMAYAKEGKTHIAMKLFIVMPDK----DVVSWTAIITALSRGS 155

Query: 212 KTEDAEEVFKDMRNAGVEPVSTHPYNFIFMKTPPFKYMDLLDYYEDMLDRGIVPMNSTFR 271
             EDA  +FK M      P S    + I          + L  +++ML  G+ P + +F 
Sbjct: 156 HIEDAWRLFKLMPE----PSSVSWASIISGFQQNGLAAETLCRFKEMLSVGVQPTSHSFT 211

Query: 272 ILSRQTQNGGLVNQHFSALARGTTTGSDRRHETEGHGGTQAFFATRLEELARLKSSTTLD 331
                + +  +++      ++                G ++        ++    S +  
Sbjct: 212 SALTASADLAMLSLSQQLYSQLLKR------------GFESNTXIGNSAISMFIKSGSFR 259

Query: 332 DALRVLRRMDVEGTPLISGSVVLNVLLSVFCRAGHIEDTERVLQLAKERGCTPNGATLSR 391
           +A RVL  +           V  N ++  + + G+  +        ++    P+  +   
Sbjct: 260 NARRVLEDLPQ------PDIVTWNAMVVGYGQNGYGIEAIMSFHQMQKAKFLPDRVSFLG 313

Query: 392 VLKKSNADRFLQAELILPDALEA-GDVRL--SDITDVMCHFFNNGMRSQVVRILRAYVVR 448
           +L   +   +++       ++E+   +         ++      G   +  ++++     
Sbjct: 314 LLHGCSHCGYVEKGKQYFRSMESNYGISPGPEHYACMVDLLSRAGFLKEAHKLIKEMP-- 371

Query: 449 CYRNPTESIPHTVALWALRLGPFDWALGFLAILLASNDEP-LSDRIQRRMHEVVKENRSR 507
               PT     T+       G  +        +L    +P  S      +       R +
Sbjct: 372 --FEPTCIFWRTLLNGCRIWGDLELGFYAANRILE--LDPYNSSACLMVIDIYASAGRWK 427

Query: 508 EILKVLEGHKWDRRSILLAPQLQEPTNSSDGAGEVNGRSSEGGNSGGGHHRRDMGPSWMS 567
           E+L++    +            +          E+ GR          H   D     + 
Sbjct: 428 EVLEMRRQMRKR----------EARKELGCSWIEIKGRIHLFTTRDDTHPEADHIYLTLL 477

Query: 568 AM 569
            +
Sbjct: 478 LL 479


 Score =  264 bits (675), Expect = 1e-68,   Method: Composition-based stats.
 Identities = 42/434 (9%), Positives = 103/434 (23%), Gaps = 55/434 (12%)

Query: 181 VSGLLQFLKLNNVPLTREFHDQLEKNFVMRMKTEDAEEVFKDMRNAGVEPVSTHPYNFIF 240
              L   ++            +   ++ ++ + + A  +F++M      P +      I 
Sbjct: 37  AYALF-HMRKE----DVLMLTKRISDYSLKGEVDYARTIFEEMS----HPDTVSWNVMIR 87

Query: 241 MKTPPFKYMDLLDYYEDMLDRGIVPMNSTFRILSRQTQNGGLVNQHFSALARGTTTGSDR 300
                 +  D  + ++ M  R     + ++  +       G  +                
Sbjct: 88  GYVENHRIGDARELFDKMPVR----SSVSWNTMIMAYAKEGKTHIAMKLFIVMPDK---- 139

Query: 301 RHETEGHGGTQAFFATRLEELARLKSSTTLDDALRVLRRMDVEGTPLISGSVVLNVLLSV 360
                          +    +  L   + ++DA R+ + M          SV    ++S 
Sbjct: 140 ------------DVVSWTAIITALSRGSHIEDAWRLFKLMPE------PSSVSWASIISG 181

Query: 361 FCRAGHIEDTERVLQLAKERGCTPNGATLSRVLKKSNADRFLQAELILPDALEAGDVRLS 420
           F + G   +T    +     G  P   + +  L  S     L     L   L       +
Sbjct: 182 FQQNGLAAETLCRFKEMLSVGVQPTSHSFTSALTASADLAMLSLSQQLYSQLLKRGFESN 241

Query: 421 DI--TDVMCHFFNNGMRSQVVRILRAYVVRCYRNPTESIPHTVALWALRLGPFDWALGFL 478
                  +  F  +G      R+L          P     + + +   + G    A+   
Sbjct: 242 TXIGNSAISMFIKSGSFRNARRVLEDLPQ-----PDIVTWNAMVVGYGQNGYGIEAIMSF 296

Query: 479 AILLASNDEPLSDRIQRRMHEVVKENRSREILKVLEGHKWDRRSILLAPQLQEPTNSSDG 538
             +  +   P        +H         +  +     + +              +    
Sbjct: 297 HQMQKAKFLPDRVSFLGLLHGCSHCGYVEKGKQYFRSMESNYGISPGPEHYACMVDLLSR 356

Query: 539 AGEVNGRSS-----------EGGNSGGGHHRRDMGPSWMSAMHLVLKEMGVEKEVLMGYK 587
           AG +                    +     R              + E  ++        
Sbjct: 357 AGFLKEAHKLIKEMPFEPTCIFWRTLLNGCRIWGDLELGFYAANRILE--LDPYNSSACL 414

Query: 588 AKLSALINDAKKKR 601
             +    +  + K 
Sbjct: 415 MVIDIYASAGRWKE 428


 Score =  257 bits (657), Expect = 1e-66,   Method: Composition-based stats.
 Identities = 45/436 (10%), Positives = 107/436 (24%), Gaps = 52/436 (11%)

Query: 1   MGAEKKINRP-----------------TNSGEVAENVGAFTEVMVPVWSRLCDKVIAAYK 43
           +GA    +                                +      W+ +    +  ++
Sbjct: 35  LGAYALFHMRKEDVLMLTKRISDYSLKGEVDYARTIFEEMSHPDTVSWNVMIRGYVENHR 94

Query: 44  AGEDIVVLQHFEELRATPELDVIAHDSLISAAPDLTVGAVEKKEDDRAAKKERLEYCWGR 103
            G+   +          P    ++ +++I A        +  K       K+ + +    
Sbjct: 95  IGDARELFDKM------PVRSSVSWNTMIMAYAKEGKTHIAMKLFIVMPDKDVVSW---- 144

Query: 104 ALLSARHLAGDDDEHINSIVESF-EQQFGCVSGYLRALAINAESALEV--LQLYQMMEGP 160
             +      G   E    + +   E      +  +     N  +A  +   +    +   
Sbjct: 145 TAIITALSRGSHIEDAWRLFKLMPEPSSVSWASIISGFQQNGLAAETLCRFKEMLSVGVQ 204

Query: 161 VTTRVATAALHRFLTND-ASEVSGLLQFLKLNNVPLTREFHDQLEKNFVMRMKTEDAEEV 219
            T+   T+AL         S    L   L            +     F+      +A  V
Sbjct: 205 PTSHSFTSALTASADLAMLSLSQQLYSQLLKRGFESNTXIGNSAISMFIKSGSFRNARRV 264

Query: 220 FKDMRNAGVEPVSTHPYNFIFMKTPPFKYMDLLDYYEDMLDRGIVPMNSTFRILSRQTQN 279
            +D+      P        +         ++ +  +  M     +P   +F  L     +
Sbjct: 265 LEDLPQ----PDIVTWNAMVVGYGQNGYGIEAIMSFHQMQKAKFLPDRVSFLGLLHGCSH 320

Query: 280 GGLVNQHFSALARGTTTGSDRRHETEGHGGTQAFFATRLEELARLKSSTTLDDALRVLRR 339
            G V +         +           + G           +  L  +  L +A ++++ 
Sbjct: 321 CGYVEKGKQYFRSMES-----------NYGISPGPEHYACMVDLLSRAGFLKEAHKLIKE 369

Query: 340 MDVEGTPLISGSVVLNVLLSVFCRAGHIEDTERVLQLAKERGCTPNGATLSRVLKKSNAD 399
           M           +    LL+     G +E          E     N +    V+    + 
Sbjct: 370 MP-----FEPTCIFWRTLLNGCRIWGDLELGFYAANRILELD-PYNSSACLMVIDIYASA 423

Query: 400 RFLQAELILPDALEAG 415
              +  L +   +   
Sbjct: 424 GRWKEVLEMRRQMRKR 439


>UniRef50_A9S733 Predicted protein n=2 Tax=Physcomitrella patens subsp. patens
           RepID=A9S733_PHYPA
          Length = 513

 Score =  340 bits (873), Expect = 8e-92,   Method: Composition-based stats.
 Identities = 46/489 (9%), Positives = 124/489 (25%), Gaps = 47/489 (9%)

Query: 114 DDDEHINSIVESFEQQFGCVSGYL-----RALAINAESALEVLQLYQMME-GPVTTRVAT 167
              + +   +++  +  G     +             SA+ + +                
Sbjct: 46  KSPQDVWDALDALPRCVGSWEDLMETVAEFRRQRKWRSAIVIYEWILQGSMFKPDVGCFN 105

Query: 168 AALHRFLTND-ASEVSGLLQFLKLNNVPLTREFHDQLEKNFVMRMKTEDAEEVFKDMRNA 226
             +  +      +E       +K      T    + L   +    + E AE V  +M+ +
Sbjct: 106 MLMDAYGRTKQWTEAENTFHLMKKFQCLPTETSFNVLMAAYSRGGQLERAERVLHEMKES 165

Query: 227 GVEPVSTHPYNFIFMKTPPFKYMDLLDYYEDMLDRGIVPMNSTFRILSRQTQNGGLVNQH 286
              P       ++ +      +    D + +M +RG+ P  +TF ++           + 
Sbjct: 166 NCSPGLVTYNTYLEVLNKSGSWQLAEDVFREMQNRGVPPAVNTFTLMINIYGKAHHSAKA 225

Query: 287 FSALARGTTTGSDRRHETEGHGGTQAFFATRLEELARLKSSTTLDDALRVLRRMDVEGTP 346
                                        T    +           A  +   +      
Sbjct: 226 EHLFQSMR------------KALCPPSLFTYTALINAHAREGNCVRAEEIFAELQS--VG 271

Query: 347 LISGSVVLNVLLSVFCRAGHIEDTERVLQLAKERGCTPNGATLSRVLKKSNADRFLQAEL 406
            +      N LL  + R GH    + V +   E G   +  + + ++        +    
Sbjct: 272 FVPDIYTYNALLEAYSRGGHPAGAKEVFETMLEAGVKADHVSYNILIDAFGRAGLISDAQ 331

Query: 407 ILPDALEAGDVRLS--DITDVMCHFFNNGMRSQVVRILRAYVVRCYRNPTESIPHTVALW 464
            + D+++    + +      ++  F   G  +     +R         P   + +++   
Sbjct: 332 AIYDSMKKVGFKPTMKSHILLLSAFVKAGRVTDAENFVRRLESMG-VEPDTFMFNSLLGA 390

Query: 465 ALRLGPFDWALGFLAILLASNDEPLSDRIQRRMHEVVKENRSREILKVLEGHKWDRRSIL 524
               G  D        +  S  +P    +   ++   +        ++    +    +  
Sbjct: 391 YGNSGRMDKMESLYESMQGSVCKPDIITLNTLINVYAQGGYIERAEEIFNSLESKGFTPD 450

Query: 525 LAPQLQEPTNSSDGAGEVNGRSSEGGNSGGGHHRRDMGPSWMSAMHLVLKEMGVEKEVLM 584
           +                          S  G + +        +++  +   G   +   
Sbjct: 451 VMS----------------------WTSLMGAYSKRKLYRKCVSVYQKMLIAGCIPDR-A 487

Query: 585 GYKAKLSAL 593
             K  LS+ 
Sbjct: 488 TAKVLLSSC 496


 Score =  335 bits (859), Expect = 4e-90,   Method: Composition-based stats.
 Identities = 60/496 (12%), Positives = 132/496 (26%), Gaps = 48/496 (9%)

Query: 24  TEVMVPVWSRLCDKVIAAYKAGEDIVVLQHFEEL--RATPELDVIAHDSLISAAPDLTVG 81
               V  W  L + V    +  +    +  +E +   +  + DV   + L+ A       
Sbjct: 58  LPRCVGSWEDLMETVAEFRRQRKWRSAIVIYEWILQGSMFKPDVGCFNMLMDAYGRTKQW 117

Query: 82  AVEKKEDDRAAKKERLEYCWGRALLSARHLAGDDDEHINSIVESFEQQFGCVSGYLRALA 141
              +       K + L       +L A +  G   E                        
Sbjct: 118 TEAENTFHLMKKFQCLPTETSFNVLMAAYSRGGQLE------------------------ 153

Query: 142 INAESALEVLQLYQMMEGPVTTRVATAALHRFLT-NDASEVSGLLQFLKLNNVPLTREFH 200
                A  VL   +              L              + + ++   VP      
Sbjct: 154 ----RAERVLHEMKESNCSPGLVTYNTYLEVLNKSGSWQLAEDVFREMQNRGVPPAVNTF 209

Query: 201 DQLEKNFVMRMKTEDAEEVFKDMRNAGVEPVSTHPYNFIFMKTPPFKYMDLLDYYEDMLD 260
             +   +     +  AE +F+ MR A   P        I         +   + + ++  
Sbjct: 210 TLMINIYGKAHHSAKAEHLFQSMRKALCPPSLFTYTALINAHAREGNCVRAEEIFAELQS 269

Query: 261 RGIVPMNSTFRILSRQTQNGGLVNQHFSALARGTTTGSDRRHETEGHGGTQAFFATRLEE 320
            G VP   T+  L      GG                           G +A   +    
Sbjct: 270 VGFVPDIYTYNALLEAYSRGGHPAGAKEVFETMLE------------AGVKADHVSYNIL 317

Query: 321 LARLKSSTTLDDALRVLRRMDVEGTPLISGSVVLNVLLSVFCRAGHIEDTERVLQLAKER 380
           +     +  + DA  +   M               +LLS F +AG + D E  ++  +  
Sbjct: 318 IDAFGRAGLISDAQAIYDSMKK--VGFKPTMKSHILLLSAFVKAGRVTDAENFVRRLESM 375

Query: 381 GCTPNGATLSRVLKKSNADRFLQAELILPDALEAGDVRLS--DITDVMCHFFNNGMRSQV 438
           G  P+    + +L        +     L ++++    +     +  ++  +   G   + 
Sbjct: 376 GVEPDTFMFNSLLGAYGNSGRMDKMESLYESMQGSVCKPDIITLNTLINVYAQGGYIERA 435

Query: 439 VRILRAYVVRCYRNPTESIPHTVALWALRLGPFDWALGFLAILLASNDEPLSDRIQRRMH 498
             I  +   +    P      ++     +   +   +     +L +   P     +  + 
Sbjct: 436 EEIFNSLESKG-FTPDVMSWTSLMGAYSKRKLYRKCVSVYQKMLIAGCIPDRATAKVLLS 494

Query: 499 EVVKENRSREILKVLE 514
                 + +E+  ++E
Sbjct: 495 SCRGPEQVKEVTDMIE 510


 Score =  316 bits (812), Expect = 1e-84,   Method: Composition-based stats.
 Identities = 53/437 (12%), Positives = 127/437 (29%), Gaps = 26/437 (5%)

Query: 19  NVGAFTEVMVPVWSRLCDKVIAAYKAGEDIVVLQHFEELRATPELDVIAHDSLISAAPDL 78
             G+  +  V  ++ L D      +  E        ++ +        + + L++A    
Sbjct: 92  LQGSMFKPDVGCFNMLMDAYGRTKQWTEAENTFHLMKKFQCL--PTETSFNVLMAAYSRG 149

Query: 79  TVGAVEKKEDDRAAKKERLEYCWGRALLSARHLAGDDDEHINSIVESFEQQFGCV--SGY 136
                 ++      +                       +    +    + +      + +
Sbjct: 150 GQLERAERVLHEMKESNCSPGLVTYNTYLEVLNKSGSWQLAEDVFREMQNRGVPPAVNTF 209

Query: 137 -----LRALAINAESALEVLQLYQMMEGPVTTRVATAALHRFLT-NDASEVSGLLQFLKL 190
                +   A ++  A  + Q  +    P +    TA ++      +      +   L+ 
Sbjct: 210 TLMINIYGKAHHSAKAEHLFQSMRKALCPPSLFTYTALINAHAREGNCVRAEEIFAELQS 269

Query: 191 NNVPLTREFHDQLEKNFVMRMKTEDAEEVFKDMRNAGVEPVSTHPYNFIFMKTPPFKYMD 250
                    ++ L + +        A+EVF+ M  AGV+         I          D
Sbjct: 270 VGFVPDIYTYNALLEAYSRGGHPAGAKEVFETMLEAGVKADHVSYNILIDAFGRAGLISD 329

Query: 251 LLDYYEDMLDRGIVPMNSTFRILSRQTQNGGLVNQHFSALARGTTTGSDRRHETEGHGGT 310
               Y+ M   G  P   +  +L       G V    + + R  +             G 
Sbjct: 330 AQAIYDSMKKVGFKPTMKSHILLLSAFVKAGRVTDAENFVRRLES------------MGV 377

Query: 311 QAFFATRLEELARLKSSTTLDDALRVLRRMDVEGTPLISGSVVLNVLLSVFCRAGHIEDT 370
           +         L    +S  +D    +   M   G+      + LN L++V+ + G+IE  
Sbjct: 378 EPDTFMFNSLLGAYGNSGRMDKMESLYESMQ--GSVCKPDIITLNTLINVYAQGGYIERA 435

Query: 371 ERVLQLAKERGCTPNGATLSRVLKKSNADRFLQAELILPDALEAGDVRLSDITDVMCHFF 430
           E +    + +G TP+  + + ++   +  +  +  + +   +          T  +    
Sbjct: 436 EEIFNSLESKGFTPDVMSWTSLMGAYSKRKLYRKCVSVYQKMLIAGCIPDRATAKV-LLS 494

Query: 431 NNGMRSQVVRILRAYVV 447
           +     QV  +    + 
Sbjct: 495 SCRGPEQVKEV-TDMIE 510


 Score =  252 bits (644), Expect = 3e-65,   Method: Composition-based stats.
 Identities = 47/370 (12%), Positives = 93/370 (25%), Gaps = 25/370 (6%)

Query: 1   MGAEKKINRPTNSGE-VAENVGAFTEVMVPVWSRLCDKVIAAYKAGEDIVVLQHFEELRA 59
           M A  +  +   +   + E   +     +  ++   + +  +        V +  +    
Sbjct: 143 MAAYSRGGQLERAERVLHEMKESNCSPGLVTYNTYLEVLNKSGSWQLAEDVFREMQNRGV 202

Query: 60  TPELDVIAHDSLISAAPDLTVGAVEKKEDDRAAKKERLEYCWGRALLSARHLAGDDDEHI 119
            P ++      +I+        A  +       K       +    L   H    +    
Sbjct: 203 PPAVN--TFTLMINIYGKAHHSAKAEHLFQSMRKALCPPSLFTYTALINAHAREGNCVRA 260

Query: 120 NSIVESFEQQFGCVSGYLRALA-------INAESALEVLQLYQMMEGPVTTRVATAALHR 172
             I    +        Y             +   A EV +                 +  
Sbjct: 261 EEIFAELQSVGFVPDIYTYNALLEAYSRGGHPAGAKEVFETMLEAGVKADHVSYNILIDA 320

Query: 173 FLTNDA-SEVSGLLQFLKLNNVPLTREFHDQLEKNFVMRMKTEDAEEVFKDMRNAGVEPV 231
           F      S+   +   +K      T + H  L   FV   +  DAE   + + + GVEP 
Sbjct: 321 FGRAGLISDAQAIYDSMKKVGFKPTMKSHILLLSAFVKAGRVTDAENFVRRLESMGVEPD 380

Query: 232 STHPYNFIFMKTPPFKYMDLLDYYEDMLDRGIVPMNSTFRILSRQTQNGGLVNQHFSALA 291
           +    + +       +   +   YE M      P   T   L      GG + +      
Sbjct: 381 TFMFNSLLGAYGNSGRMDKMESLYESMQGSVCKPDIITLNTLINVYAQGGYIERAEEIFN 440

Query: 292 RGTTTGSDRRHETEGHGGTQAFFATRLEELARLKSSTTLDDALRVLRRMDVEGTPLISGS 351
              +             G      +    +            + V ++M + G   I   
Sbjct: 441 SLESK------------GFTPDVMSWTSLMGAYSKRKLYRKCVSVYQKMLIAGC--IPDR 486

Query: 352 VVLNVLLSVF 361
               VLLS  
Sbjct: 487 ATAKVLLSSC 496


 Score =  249 bits (636), Expect = 3e-64,   Method: Composition-based stats.
 Identities = 45/363 (12%), Positives = 88/363 (24%), Gaps = 41/363 (11%)

Query: 242 KTPPFKYMDLLDYYEDMLDRG-IVPMNSTFRILSRQTQNGGLVNQHFSALARGTTTGSDR 300
                K+   +  YE +L      P    F +L           +  +            
Sbjct: 75  FRRQRKWRSAIVIYEWILQGSMFKPDVGCFNMLMDAYGRTKQWTEAENTFHLMK------ 128

Query: 301 RHETEGHGGTQAFFATRLEELARLKSSTTLDDALRVLRRMDVEGTPLISGSVVLNVLLSV 360
                          +    +A       L+ A RVL  M         G V  N  L V
Sbjct: 129 ------KFQCLPTETSFNVLMAAYSRGGQLERAERVLHEMKESNCS--PGLVTYNTYLEV 180

Query: 361 FCRAGHIEDTERVLQLAKERGCTPNGATLSRVLKKSNADRFLQAELILPDALEAGDVRLS 420
             ++G  +  E V +  + RG  P   T + ++              L  ++       S
Sbjct: 181 LNKSGSWQLAEDVFREMQNRGVPPAVNTFTLMINIYGKAHHSAKAEHLFQSMRKALCPPS 240

Query: 421 --DITDVMCHFFNNGMRSQVVRILRAYVVRCYRNPTESIPHTVALWALRLGPFDWALGFL 478
               T ++      G   +   I        +  P     + +     R G    A    
Sbjct: 241 LFTYTALINAHAREGNCVRAEEIFAELQSVGFV-PDIYTYNALLEAYSRGGHPAGAKEVF 299

Query: 479 AILLASNDEPLSDRIQRRMHEVVKENRSREILKVLEGHKWDRRSILLAPQLQEPTNSSDG 538
             +L +  +         +    +     +   + +  K       +   +         
Sbjct: 300 ETMLEAGVKADHVSYNILIDAFGRAGLISDAQAIYDSMKKVGFKPTMKSHI--------- 350

Query: 539 AGEVNGRSSEGGNSGGGHHRRDMGPSWMSAMHLVLKEMGVEKEVLMGYKAKLSALINDAK 598
                               +    +        L+ MGVE +    + + L A  N  +
Sbjct: 351 -------------LLLSAFVKAGRVTDAENFVRRLESMGVEPDT-FMFNSLLGAYGNSGR 396

Query: 599 KKR 601
             +
Sbjct: 397 MDK 399


>UniRef50_B9HZ40 Predicted protein n=1 Tax=Populus trichocarpa RepID=B9HZ40_POPTR
          Length = 678

 Score =  340 bits (873), Expect = 9e-92,   Method: Composition-based stats.
 Identities = 63/585 (10%), Positives = 165/585 (28%), Gaps = 66/585 (11%)

Query: 33  RLCDKVIAAYKAGEDIVV------------LQHFEELRAT---PELDVIAHDSLISAAPD 77
            +   ++ + +  + + +            L+  E L  +    E +    D+L+ A   
Sbjct: 121 SVIHVLVNSRRYDDALSLMGNLMTVNGLSPLEVLEALNNSYGICESNHAVFDALVRACTQ 180

Query: 78  LTVGAVEKKEDDRAAKKERLEYCWGRALLSARHLAGDDDEHINSIVESFE-----QQFGC 132
           +       +   +   +             +  +  ++      + +        +    
Sbjct: 181 IGATVGACEVIKKLQIEGCWVTIHAWNNFLSHLIKVNEIHRFWIVYKEMVSYGYMENVNT 240

Query: 133 VSGYLRALAIN--AESALEVLQLYQMMEGPVTTRVATAALHRFLT-NDASEVSGLLQFLK 189
            +  + AL  +   + AL V                   +       D      L++ ++
Sbjct: 241 FNVVVHALCKDCKLQEALSVFYRILKSGIWPNVVTFNMMVDGACKMGDMDLALKLVRKME 300

Query: 190 ---LNNVPLTREFHDQLEKNFVMRMKTEDAEEVFKDMRNAGVEPVSTHPYNFIFMKTPPF 246
                ++      ++ L   F        AEE+  +M    +EP        I   +   
Sbjct: 301 IMSAGSIKPNSVTYNSLIDGFCKIGGITVAEELRNEMMKIDIEPNVRTYATMIEGYSRAG 360

Query: 247 KYMDLLDYYEDMLDRGIVPMNSTFRILSRQTQNGGLVNQHFSALARGTTTGSDRRHETEG 306
              + L   ++M++RG++P +  +  +       G V+         +            
Sbjct: 361 CLEEALRLCDEMVERGLLPNSVVYNSIMHWLYMEGDVDGASLVFTDMSDKQ--------- 411

Query: 307 HGGTQAFFATRLEELARLKSSTTLDDALRVLRRMDVEGTPLISGSVVLNVLLSVFCRAGH 366
                    T       L  +  +  AL+ L ++      LI  +   N+L++  C++ +
Sbjct: 412 ---IPLDKFTCSILTRGLCRNGYITTALKFLNQVLENN--LIEDAFSHNILINFLCKSNN 466

Query: 367 IEDTERVLQLAKERGCTPNGATLSRVLKKSNADRFLQAELILPDALEAGDVRLS--DITD 424
                ++L     RG  P+  T   ++     +  +++ + + D +  G+ + +      
Sbjct: 467 FAAARQLLARMYVRGLVPDVVTFGTLIDGHCKEGNIESAVQVYDKMVKGEEKPNLLVYNS 526

Query: 425 VMCHFFNNGMRSQVVRILRAYVVRCYRNPTESIPHTVALWALRLGPFDWALGFLAILLAS 484
           ++     +G+      ++                +T+       G FD A     ++  +
Sbjct: 527 IINGLCKDGLVDVARSLVDVLQRMGLV--DTITYNTLINGYFNCGKFDKAFKLSTLMQNA 584

Query: 485 NDEPLSDRIQRRMHEVVKENRSREILKVLEGHKWDRRSILLAPQLQEPTNSSDGAGEVNG 544
                S      +  + K    +E  +++                    N       +N 
Sbjct: 585 GILASSATYNTVIKFLCKFGCVQEAKELMTMMVLWGVLPDNITYRTLVIN-------INK 637

Query: 545 RSSEGGNSGGGHHRRDMGPSWMSAMHLVLKEMGVEKEVLMGYKAK 589
             S                  +  +H  +   GV  + L      
Sbjct: 638 NCSA---------------EEVIELHDYMVLKGVVPDKLTYENIV 667


 Score =  321 bits (823), Expect = 6e-86,   Method: Composition-based stats.
 Identities = 47/501 (9%), Positives = 123/501 (24%), Gaps = 31/501 (6%)

Query: 11  TNSGEVAENVGAFTEVMVPVWSRLCDKVIAAYKAGEDIVVLQHFEELRATPELDVIAHDS 70
                + +       V +  W+     +I   +     +V +          ++    + 
Sbjct: 186 GACEVIKKLQIEGCWVTIHAWNNFLSHLIKVNEIHRFWIVYKEMVSYGYMENVN--TFNV 243

Query: 71  LISAAPDLTVGAVEKKEDDRAAKKERLEYCWGRALLSARHLAGDDDEHINSIVESFE--- 127
           ++ A               R  K           ++        D +    +V   E   
Sbjct: 244 VVHALCKDCKLQEALSVFYRILKSGIWPNVVTFNMMVDGACKMGDMDLALKLVRKMEIMS 303

Query: 128 -----QQFGCVSGYLRALAINAES--ALEVLQLYQMMEGPVTTRVATAALHRFLTND-AS 179
                      +  +           A E+      ++     R     +  +       
Sbjct: 304 AGSIKPNSVTYNSLIDGFCKIGGITVAEELRNEMMKIDIEPNVRTYATMIEGYSRAGCLE 363

Query: 180 EVSGLLQFLKLNNVPLTREFHDQLEKNFVMRMKTEDAEEVFKDMRNAGVEPVSTHPYNFI 239
           E   L   +    +      ++ +     M    + A  VF DM +  +           
Sbjct: 364 EALRLCDEMVERGLLPNSVVYNSIMHWLYMEGDVDGASLVFTDMSDKQIPLDKFTCSILT 423

Query: 240 FMKTPPFKYMDLLDYYEDMLDRGIVPMNSTFRILSRQTQNGGLVNQHFSALARGTTTGSD 299
                       L +   +L+  ++    +  IL                LAR       
Sbjct: 424 RGLCRNGYITTALKFLNQVLENNLIEDAFSHNILINFLCKSNNFAAARQLLARMYVR--- 480

Query: 300 RRHETEGHGGTQAFFATRLEELARLKSSTTLDDALRVLRRMDVEGTPLISGSVVLNVLLS 359
                    G      T    +        ++ A++V  +M           +V N +++
Sbjct: 481 ---------GLVPDVVTFGTLIDGHCKEGNIESAVQVYDKMVK--GEEKPNLLVYNSIIN 529

Query: 360 VFCRAGHIEDTERVLQLAKERGCTPNGATLSRVLKKSNADRFLQAELILPDALEAGDVRL 419
             C+ G ++    ++ + +  G   +  T + ++              L   ++   +  
Sbjct: 530 GLCKDGLVDVARSLVDVLQRMGLV-DTITYNTLINGYFNCGKFDKAFKLSTLMQNAGILA 588

Query: 420 S--DITDVMCHFFNNGMRSQVVRILRAYVVRCYRNPTESIPHTVALWALRLGPFDWALGF 477
           S      V+      G   +   ++   V+     P      T+ +   +    +  +  
Sbjct: 589 SSATYNTVIKFLCKFGCVQEAKELMTMMVLWGVL-PDNITYRTLVININKNCSAEEVIEL 647

Query: 478 LAILLASNDEPLSDRIQRRMH 498
              ++     P     +  + 
Sbjct: 648 HDYMVLKGVVPDKLTYENIVS 668


 Score =  319 bits (818), Expect = 2e-85,   Method: Composition-based stats.
 Identities = 63/601 (10%), Positives = 163/601 (27%), Gaps = 53/601 (8%)

Query: 13  SGEVAENVGAFTEVMVPVW-SRLCD-KVIAAYKAGEDIVVLQHFEELRATPELDVIAHDS 70
              + +    F E  +    + L    V       + ++   ++   + +    +    S
Sbjct: 62  CVNLKQRRWNFLEKNLASLTNALVSRVVCEFRNTPQLVLEFYNWVGEKKSVLHSLEISCS 121

Query: 71  LISAAPDLTVGAVEKKEDD-RAAKKERLEYCWGRALLSARHLAGDDDEHINSIVESFEQQ 129
           +I    +                           AL ++        E  +++ ++  + 
Sbjct: 122 VIHVLVNSRRYDDALSLMGNLMTVNGLSPLEVLEALNNSY----GICESNHAVFDALVR- 176

Query: 130 FGCVSGYLRALAINAESALEVLQLYQMMEGPVTTRVATAALHRFLT-NDASEVSGLLQFL 188
                  + A       A EV++  Q+    VT       L   +  N+      + + +
Sbjct: 177 ---ACTQIGATVG----ACEVIKKLQIEGCWVTIHAWNNFLSHLIKVNEIHRFWIVYKEM 229

Query: 189 KLNNVPLTREFHDQLEKNFVMRMKTEDAEEVFKDMRNAGVEPVSTHPYNFIFMKTPPFKY 248
                       + +        K ++A  VF  +  +G+ P        +         
Sbjct: 230 VSYGYMENVNTFNVVVHALCKDCKLQEALSVFYRILKSGIWPNVVTFNMMVDGACKMGDM 289

Query: 249 MDLLDYYEDML---DRGIVPMNSTFRILSRQTQNGGLVNQHFSALARGTTTGSDRRHETE 305
              L     M       I P + T+  L       G +                      
Sbjct: 290 DLALKLVRKMEIMSAGSIKPNSVTYNSLIDGFCKIGGITVAEELRNEMM----------- 338

Query: 306 GHGGTQAFFATRLEELARLKSSTTLDDALRVLRRMDVEGTPLISGSVVLNVLLSVFCRAG 365
                +    T    +     +  L++ALR+   M   G  L+  SVV N ++      G
Sbjct: 339 -KIDIEPNVRTYATMIEGYSRAGCLEEALRLCDEMVERG--LLPNSVVYNSIMHWLYMEG 395

Query: 366 HIEDTERVLQLAKERGCTPNGATLSRVLKKSNADRFLQAELILPDALEAGDVRLSDI--T 423
            ++    V     ++    +  T S + +    + ++   L   + +   ++        
Sbjct: 396 DVDGASLVFTDMSDKQIPLDKFTCSILTRGLCRNGYITTALKFLNQVLENNLIEDAFSHN 455

Query: 424 DVMCHFFNNGMRSQVVRILRAYVVRCYRNPTESIPHTVALWALRLGPFDWALGFLAILLA 483
            ++     +   +   ++L    VR    P      T+     + G  + A+     ++ 
Sbjct: 456 ILINFLCKSNNFAAARQLLARMYVRGLV-PDVVTFGTLIDGHCKEGNIESAVQVYDKMVK 514

Query: 484 SNDEPLSDRIQRRMHEVVKENRSREILKVLEGHKWDRRSILLAPQLQEPTNSSDGAGEVN 543
             ++P        ++ + K+        +++  +     ++         N     G+ +
Sbjct: 515 GEEKPNLLVYNSIINGLCKDGLVDVARSLVDVLQRMG--LVDTITYNTLINGYFNCGKFD 572

Query: 544 GRSS--------------EGGNSGGGHHRRDMGPSWMSAMHLVLKEMGVEKEVLMGYKAK 589
                                N+      +         +  ++   GV  + +  Y+  
Sbjct: 573 KAFKLSTLMQNAGILASSATYNTVIKFLCKFGCVQEAKELMTMMVLWGVLPDNI-TYRTL 631

Query: 590 L 590
           +
Sbjct: 632 V 632


 Score =  305 bits (782), Expect = 3e-81,   Method: Composition-based stats.
 Identities = 57/529 (10%), Positives = 135/529 (25%), Gaps = 46/529 (8%)

Query: 92  AKKERLEYCWGRALLSARHLAGDDDEHINSIVESFEQQFGCVSGYLRALAINAESALEVL 151
            K          +++     +   D+ ++ +                         LEVL
Sbjct: 109 KKSVLHSLEISCSVIHVLVNSRRYDDALSLMGNLMTVNGLSP--------------LEVL 154

Query: 152 QLYQMME--GPVTTRVATAALHRFLT-NDASEVSGLLQFLKLNNVPLTREFHDQLEKNFV 208
           +              V  A +              +++ L++    +T    +    + +
Sbjct: 155 EALNNSYGICESNHAVFDALVRACTQIGATVGACEVIKKLQIEGCWVTIHAWNNFLSHLI 214

Query: 209 MRMKTEDAEEVFKDMRNAGVEPVSTHPYNFIFMKTPPFKYMDLLDYYEDMLDRGIVPMNS 268
              +      V+K+M + G           +       K  + L  +  +L  GI P   
Sbjct: 215 KVNEIHRFWIVYKEMVSYGYMENVNTFNVVVHALCKDCKLQEALSVFYRILKSGIWPNVV 274

Query: 269 TFRILSRQTQNGGLVNQHFSALARGTTTGSDRRHETEGHGGTQAFFATRLEELARLKSST 328
           TF ++       G ++     + +               G  +    T    +       
Sbjct: 275 TFNMMVDGACKMGDMDLALKLVRKME---------IMSAGSIKPNSVTYNSLIDGFCKIG 325

Query: 329 TLDDALRVLRRMDVEGTPLISGSVVLNVLLSVFCRAGHIEDTERVLQLAKERGCTPNGAT 388
            +  A  +   M      +         ++  + RAG +E+  R+     ERG  PN   
Sbjct: 326 GITVAEELRNEMMK--IDIEPNVRTYATMIEGYSRAGCLEEALRLCDEMVERGLLPNSVV 383

Query: 389 LSRVLKKSNADRFLQAELILPDALEAGDVRLS--DITDVMCHFFNNGMRSQVVRILRAYV 446
            + ++     +  +    ++   +    + L     + +      NG  +  ++ L   +
Sbjct: 384 YNSIMHWLYMEGDVDGASLVFTDMSDKQIPLDKFTCSILTRGLCRNGYITTALKFLNQVL 443

Query: 447 VRCYRNPTESIPHTVALWALRLGPFDWALGFLAILLASNDEPLSDRIQRRMHEVVKENRS 506
                       + +  +  +   F  A   LA +      P        +    KE   
Sbjct: 444 ENNLIE-DAFSHNILINFLCKSNNFAAARQLLARMYVRGLVPDVVTFGTLIDGHCKEGNI 502

Query: 507 REILKVLEGHKWDRRSILLAPQLQEPTNSSDGAGEVNGRSSEG-------------GNSG 553
              ++V +                   N     G V+   S                N+ 
Sbjct: 503 ESAVQVYDKMV-KGEEKPNLLVYNSIINGLCKDGLVDVARSLVDVLQRMGLVDTITYNTL 561

Query: 554 GGHHRRDMGPSWMSAMHLVLKEMGVEKEVLMGYKAKLSALINDAKKKRD 602
              +           +  +++  G+       Y   +  L      +  
Sbjct: 562 INGYFNCGKFDKAFKLSTLMQNAGILA-SSATYNTVIKFLCKFGCVQEA 609


 Score =  298 bits (765), Expect = 3e-79,   Method: Composition-based stats.
 Identities = 50/436 (11%), Positives = 125/436 (28%), Gaps = 30/436 (6%)

Query: 7   INRPTNSGEVAENV----GAFTEVMVPVWSRLCDKVIAAYKAGEDIVVLQHFEELRAT-P 61
           + +     E          +     V  ++ + D           + +++  E + A   
Sbjct: 248 LCKDCKLQEALSVFYRILKSGIWPNVVTFNMMVDGACKMGDMDLALKLVRKMEIMSAGSI 307

Query: 62  ELDVIAHDSLISAAPDLTVGAVEKKEDDRAAKKERLEYCWGRALLSARHLAGDDDEHINS 121
           + + + ++SLI     +    V ++  +   K +        A +   +      E    
Sbjct: 308 KPNSVTYNSLIDGFCKIGGITVAEELRNEMMKIDIEPNVRTYATMIEGYSRAGCLEEALR 367

Query: 122 IVESFEQQFGCVSGYLRALA-------INAESALEVLQLYQMMEGPVTTRVATAALHRFL 174
           + +   ++    +  +            + + A  V       + P+     +       
Sbjct: 368 LCDEMVERGLLPNSVVYNSIMHWLYMEGDVDGASLVFTDMSDKQIPLDKFTCSILTRGLC 427

Query: 175 TND-ASEVSGLLQFLKLNNVPLTREFHDQLEKNFVMRMKTEDAEEVFKDMRNAGVEPVST 233
            N   +     L  +  NN+      H+ L            A ++   M   G+ P   
Sbjct: 428 RNGYITTALKFLNQVLENNLIEDAFSHNILINFLCKSNNFAAARQLLARMYVRGLVPDVV 487

Query: 234 HPYNFIFMKTPPFKYMDLLDYYEDMLDRGIVPMNSTFRILSRQTQNGGLVNQHFSALARG 293
                I            +  Y+ M+     P    +  +       GLV+   S +   
Sbjct: 488 TFGTLIDGHCKEGNIESAVQVYDKMVKGEEKPNLLVYNSIINGLCKDGLVDVARSLVDVL 547

Query: 294 TTTGSDRRHETEGHGGTQAFFATRLEELARLKSSTTLDDALRVLRRMDVEGTPLISGSVV 353
              G                  T    +    +    D A ++   M   G  +++ S  
Sbjct: 548 QRMGL-------------VDTITYNTLINGYFNCGKFDKAFKLSTLMQNAG--ILASSAT 592

Query: 354 LNVLLSVFCRAGHIEDTERVLQLAKERGCTPNGATLSRVLKKSNADRFLQAELILPDALE 413
            N ++   C+ G +++ + ++ +    G  P+  T   ++   N +   +  + L D + 
Sbjct: 593 YNTVIKFLCKFGCVQEAKELMTMMVLWGVLPDNITYRTLVININKNCSAEEVIELHDYMV 652

Query: 414 AGDVRLS--DITDVMC 427
              V        +++ 
Sbjct: 653 LKGVVPDKLTYENIVS 668


 Score =  271 bits (694), Expect = 5e-71,   Method: Composition-based stats.
 Identities = 49/404 (12%), Positives = 105/404 (25%), Gaps = 28/404 (6%)

Query: 2   GAEKKINRPTNSGEVAENV---GAFTEVMVPVWSRLCDKVIAAYKAGEDIVVLQHFEELR 58
           GA K  +       V +         +     ++ L D             +      ++
Sbjct: 282 GACKMGDMDLALKLVRKMEIMSAGSIKPNSVTYNSLIDGFCKIGGITVAEELRNEM--MK 339

Query: 59  ATPELDVIAHDSLISAAPDLTVGAVEKKEDDRAAKKERLEYCWGRALLSARHLAGDDDEH 118
              E +V  + ++I             +  D   ++  L        +        D + 
Sbjct: 340 IDIEPNVRTYATMIEGYSRAGCLEEALRLCDEMVERGLLPNSVVYNSIMHWLYMEGDVDG 399

Query: 119 INSIVESFEQ-----QFGCVSGYLRALAINA--ESALEVLQLYQMMEGPVTTRVATAALH 171
            + +                S   R L  N    +AL+ L                  ++
Sbjct: 400 ASLVFTDMSDKQIPLDKFTCSILTRGLCRNGYITTALKFLNQVLENNLIEDAFSHNILIN 459

Query: 172 RFLT-NDASEVSGLLQFLKLNNVPLTREFHDQLEKNFVMRMKTEDAEEVFKDMRNAGVEP 230
                N+ +    LL  + +  +         L          E A +V+  M     +P
Sbjct: 460 FLCKSNNFAAARQLLARMYVRGLVPDVVTFGTLIDGHCKEGNIESAVQVYDKMVKGEEKP 519

Query: 231 VSTHPYNFIFMKTPPFKYMDLLDYYEDMLDRGIVPMNSTFRILSRQTQNGGLVNQHFSAL 290
                 + I                + +   G+V    T+  L     N G  ++ F   
Sbjct: 520 NLLVYNSIINGLCKDGLVDVARSLVDVLQRMGLV-DTITYNTLINGYFNCGKFDKAFKLS 578

Query: 291 ARGTTTGSDRRHETEGHGGTQAFFATRLEELARLKSSTTLDDALRVLRRMDVEGTPLISG 350
                             G  A  AT    +  L     + +A  ++  M + G  ++  
Sbjct: 579 TLMQN------------AGILASSATYNTVIKFLCKFGCVQEAKELMTMMVLWG--VLPD 624

Query: 351 SVVLNVLLSVFCRAGHIEDTERVLQLAKERGCTPNGATLSRVLK 394
           ++    L+    +    E+   +      +G  P+  T   ++ 
Sbjct: 625 NITYRTLVININKNCSAEEVIELHDYMVLKGVVPDKLTYENIVS 668


 Score =  157 bits (399), Expect = 9e-37,   Method: Composition-based stats.
 Identities = 34/318 (10%), Positives = 80/318 (25%), Gaps = 44/318 (13%)

Query: 306 GHGGTQAFFATRLEELARLKSSTTLDDAL---------------RVLRRMDVEGTPLISG 350
                          +  L +S   DDAL                VL  ++       S 
Sbjct: 108 EKKSVLHSLEISCSVIHVLVNSRRYDDALSLMGNLMTVNGLSPLEVLEALNNSYGICESN 167

Query: 351 SVVLNVLLSVFCRAGHIEDTERVLQLAKERGCTPNGATLSRVLKKSNADRFLQAELILPD 410
             V + L+    + G       V++  +  GC       +  L        +    I+  
Sbjct: 168 HAVFDALVRACTQIGATVGACEVIKKLQIEGCWVTIHAWNNFLSHLIKVNEIHRFWIVYK 227

Query: 411 ALEAGDV--RLSDITDVMCHFFNNGMRSQVVRILRAYVVRCYRNPTESIPHTVALWALRL 468
            + +      ++    V+     +    + + +    +      P     + +   A ++
Sbjct: 228 EMVSYGYMENVNTFNVVVHALCKDCKLQEALSVFYRILKSGIW-PNVVTFNMMVDGACKM 286

Query: 469 GPFDWALGFLAILL--ASN-DEPLSDRIQRRMHEVVKENRSREILKVLEGHKWDRRSILL 525
           G  D AL  +  +   ++   +P S      +    K        ++            +
Sbjct: 287 GDMDLALKLVRKMEIMSAGSIKPNSVTYNSLIDGFCKIGGITVAEELRNEMMKIDIEPNV 346

Query: 526 APQLQEPTNSSDGAGEVNGRSSEGGNSGGGHHRRDMGPSWMSAMHLVLKEMGVEKEVLMG 585
                        A  + G            + R         +   + E G+    +  
Sbjct: 347 RT----------YATMIEG------------YSRAGCLEEALRLCDEMVERGLLPNSV-V 383

Query: 586 YKAKLSALINDAKKKRDN 603
           Y + +  L  +      +
Sbjct: 384 YNSIMHWLYMEGDVDGAS 401


>UniRef50_B9SHV3 Pentatricopeptide repeat-containing protein, putative n=1
           Tax=Ricinus communis RepID=B9SHV3_RICCO
          Length = 687

 Score =  340 bits (873), Expect = 1e-91,   Method: Composition-based stats.
 Identities = 59/497 (11%), Positives = 139/497 (27%), Gaps = 28/497 (5%)

Query: 42  YKAGEDIVVLQHFEELRATPELDVIAHDSLISAAPDLTVGAVEKKEDDRAAKKERLEYCW 101
            +     ++ +   +     +     +  L+      +  ++                  
Sbjct: 161 GEEELCDLLFKLVYDTGFGTKDLETVYSMLVDCYVTESKVSLALNLIHEIKLLNIFPSMG 220

Query: 102 GRALLSARHLAGDDDEHINSIVESFEQQFGCVSGYL-------RALAINAESALEVLQLY 154
               L    L     +    I+E  +     ++  +            N +S  ++L   
Sbjct: 221 VCNSLLKALLRSHQLDLAWDILEGMQSFGMHLNASILSLFIESYCAEGNIQSGWKILMEM 280

Query: 155 QMMEGPVTTRVATAALHRFLT-NDASEVSGLLQFLKLNNVPLTREFHDQLEKNFVMRMKT 213
           +           T  +      +     + LL  +    + +       +   +  + ++
Sbjct: 281 KNYGIKADVIAYTIVIDALCKISCVKVATSLLFKMIHCGISVDSVSVSSVIDGYCKKGRS 340

Query: 214 EDAEEVFKDMRNAGVEPVSTHPYNFIFMKTPPFKYMDLLDYYEDMLDRGIVPMNSTFRIL 273
           + A  +        V P      +F+         ++    +++M + G+ P    + I+
Sbjct: 341 DKAINLLN---FFNVRPNIFVYSSFMTKLCKDGNMLEASKTFQEMSEFGLYPDCFCYTII 397

Query: 274 SRQTQNGGLVNQHFSALARGTTTGSDRRHETEGHGGTQAFFATRLEELARLKSSTTLDDA 333
                  G +N+ F  L                  G      T    +     S  +  A
Sbjct: 398 IGGYCKVGDINKAFQYLGEML------------KFGITPSVTTYTLLINACCKSGDMAMA 445

Query: 334 LRVLRRMDVEGTPLISGSVVLNVLLSVFCRAGHIEDTERVLQLAKERGCTPNGATLSRVL 393
             +L+RM +EG  LI   V  N L+  F + G+++    +L + +  G +P+  T + ++
Sbjct: 446 EYLLQRMMLEG--LIPDVVTFNCLIDGFGKKGYLQKAFELLDIMRSAGMSPDTVTYNALI 503

Query: 394 KKSNADRFLQAELILPDALEAGDVRLS--DITDVMCHFFNNGMRSQVVRILRAYVVRCYR 451
               A  +      +   L    +       TDV+  F   G   +   +      R + 
Sbjct: 504 HSLIARGYPNEAKDILHELIRRGLSPDVMTFTDVIDGFSKKGNFEEAFLVWSYMSER-HV 562

Query: 452 NPTESIPHTVALWALRLGPFDWALGFLAILLASNDEPLSDRIQRRMHEVVKENRSREILK 511
            P       +     R    D A      +L +  +P        +H             
Sbjct: 563 KPDVVTCSALLNGYCRARRMDEANALFLKMLDAGLKPDLVLYNNLIHGFCSAGNMNAACN 622

Query: 512 VLEGHKWDRRSILLAPQ 528
           ++     D     +   
Sbjct: 623 LVAMMIDDGFLPNITTH 639


 Score =  329 bits (845), Expect = 2e-88,   Method: Composition-based stats.
 Identities = 66/484 (13%), Positives = 141/484 (29%), Gaps = 30/484 (6%)

Query: 30  VWSRLCDKVIAAYKAGEDIVVLQHFEELRATPELDVIAHDSLISAAPDLTVGAVEKKEDD 89
           V+S L D  +   K    + ++   + L   P + V   +SL+ A        +     +
Sbjct: 186 VYSMLVDCYVTESKVSLALNLIHEIKLLNIFPSMGV--CNSLLKALLRSHQLDLAWDILE 243

Query: 90  RAAKKERLEYCWGRALLSARHLAGDDDEHINSIVESFEQQFGCVSGYLRALAINA----- 144
                         +L    + A  + +    I+   +            + I+A     
Sbjct: 244 GMQSFGMHLNASILSLFIESYCAEGNIQSGWKILMEMKNYGIKADVIAYTIVIDALCKIS 303

Query: 145 --ESALEVLQLYQMMEGPVTTRVATAALHRFLT-NDASEVSGLLQFLKLNNVPLTREFHD 201
             + A  +L         V +   ++ +  +     + +   LL F    NV      + 
Sbjct: 304 CVKVATSLLFKMIHCGISVDSVSVSSVIDGYCKKGRSDKAINLLNF---FNVRPNIFVYS 360

Query: 202 QLEKNFVMRMKTEDAEEVFKDMRNAGVEPVSTHPYNFIFMKTPPFKYMDLLDYYEDMLDR 261
                        +A + F++M   G+ P        I              Y  +ML  
Sbjct: 361 SFMTKLCKDGNMLEASKTFQEMSEFGLYPDCFCYTIIIGGYCKVGDINKAFQYLGEMLKF 420

Query: 262 GIVPMNSTFRILSRQTQNGGLVNQHFSALARGTTTGSDRRHETEGHGGTQAFFATRLEEL 321
           GI P  +T+ +L       G +      L R                G      T    +
Sbjct: 421 GITPSVTTYTLLINACCKSGDMAMAEYLLQRMMLE------------GLIPDVVTFNCLI 468

Query: 322 ARLKSSTTLDDALRVLRRMDVEGTPLISGSVVLNVLLSVFCRAGHIEDTERVLQLAKERG 381
                   L  A  +L  M   G      +V  N L+      G+  + + +L     RG
Sbjct: 469 DGFGKKGYLQKAFELLDIMRSAGMS--PDTVTYNALIHSLIARGYPNEAKDILHELIRRG 526

Query: 382 CTPNGATLSRVLKKSNADRFLQAELILPDALEAGDVRLSDITD--VMCHFFNNGMRSQVV 439
            +P+  T + V+   +     +   ++   +    V+   +T   ++  +       +  
Sbjct: 527 LSPDVMTFTDVIDGFSKKGNFEEAFLVWSYMSERHVKPDVVTCSALLNGYCRARRMDEAN 586

Query: 440 RILRAYVVRCYRNPTESIPHTVALWALRLGPFDWALGFLAILLASNDEPLSDRIQRRMHE 499
            +    +    + P   + + +       G  + A   +A+++     P     +     
Sbjct: 587 ALFLKMLDAGLK-PDLVLYNNLIHGFCSAGNMNAACNLVAMMIDDGFLPNITTHRAFALG 645

Query: 500 VVKE 503
             K+
Sbjct: 646 FEKK 649


 Score =  318 bits (817), Expect = 3e-85,   Method: Composition-based stats.
 Identities = 54/544 (9%), Positives = 138/544 (25%), Gaps = 56/544 (10%)

Query: 71  LISAAPDLTVGAVEKKEDDRAAKKERLEYCWGRALLSARHLAGDDD---EHINSIVESFE 127
           L      L                 +  Y     +L      G      E  + + +   
Sbjct: 115 LSQCCSGLEHTIRSLCRLIHILVYGKRNYRVMDLILFLVRNIGGAVGEEELCDLLFKLVY 174

Query: 128 QQFG-------CVSGYLRALA--INAESALEVLQLYQMMEGPVTTRVATAALHRFLTND- 177
                        S  +           AL ++   +++    +  V  + L   L +  
Sbjct: 175 DTGFGTKDLETVYSMLVDCYVTESKVSLALNLIHEIKLLNIFPSMGVCNSLLKALLRSHQ 234

Query: 178 ASEVSGLLQFLKLNNVPLTREFHDQLEKNFVMRMKTEDAEEVFKDMRNAGVEPVSTHPYN 237
                 +L+ ++   + L         +++      +   ++  +M+N G++        
Sbjct: 235 LDLAWDILEGMQSFGMHLNASILSLFIESYCAEGNIQSGWKILMEMKNYGIKADVIAYTI 294

Query: 238 FIFMKTPPFKYMDLLDYYEDMLDRGIVPMNSTFRILSRQTQNGGLVNQHFSALARGTTTG 297
            I                  M+  GI   + +   +       G  ++  + L       
Sbjct: 295 VIDALCKISCVKVATSLLFKMIHCGISVDSVSVSSVIDGYCKKGRSDKAINLLN------ 348

Query: 298 SDRRHETEGHGGTQAFFATRLEELARLKSSTTLDDALRVLRRMDVEGTPLISGSVVLNVL 357
                        +         + +L     + +A +  + M      L        ++
Sbjct: 349 ---------FFNVRPNIFVYSSFMTKLCKDGNMLEASKTFQEMSE--FGLYPDCFCYTII 397

Query: 358 LSVFCRAGHIEDTERVLQLAKERGCTPNGATLSRVLKKSNADRFLQAELILPDALEAGDV 417
           +  +C+ G I    + L    + G TP+  T + ++        +     L   +    +
Sbjct: 398 IGGYCKVGDINKAFQYLGEMLKFGITPSVTTYTLLINACCKSGDMAMAEYLLQRMMLEGL 457

Query: 418 RLS--DITDVMCHFFNNGMRSQVVRILRAYVVRCYRNPTESIPHTVALWALRLGPFDWAL 475
                    ++  F   G   +   +L         +P     + +    +  G  + A 
Sbjct: 458 IPDVVTFNCLIDGFGKKGYLQKAFELLDIMRSAG-MSPDTVTYNALIHSLIARGYPNEAK 516

Query: 476 GFLAILLASNDEPLSDRIQRRMHEVVKENRSREILKVLEGHKWDRRSILLAPQLQEPTNS 535
             L  L+     P        +    K+    E   V            +        N 
Sbjct: 517 DILHELIRRGLSPDVMTFTDVIDGFSKKGNFEEAFLVWSYMSERHVKPDVVT-CSALLNG 575

Query: 536 SDGAGEVNGRSSEGGNSGGGHHRRDMGPSWMSAMHLVLKEMGVEKEVLMGYKAKLSALIN 595
              A  ++                       +A+ L + + G++ ++++ Y   +    +
Sbjct: 576 YCRARRMD---------------------EANALFLKMLDAGLKPDLVL-YNNLIHGFCS 613

Query: 596 DAKK 599
               
Sbjct: 614 AGNM 617


 Score =  304 bits (779), Expect = 7e-81,   Method: Composition-based stats.
 Identities = 52/410 (12%), Positives = 109/410 (26%), Gaps = 21/410 (5%)

Query: 16  VAENVGAFTEVMVPVWSRLCDKVIAAYKAGEDIVVLQHFEELRATPELDVIAHDSLISAA 75
           +         +   + S   +   A         +L   E      + DVIA+  +I A 
Sbjct: 242 LEGMQSFGMHLNASILSLFIESYCAEGNIQSGWKIL--MEMKNYGIKADVIAYTIVIDAL 299

Query: 76  PDLTVGAVEKKEDDRAAKKERLEYCWGRALLS-ARHLAGDDDEHINSI-VESFEQQFGCV 133
             ++   V      +             + +       G  D+ IN +   +        
Sbjct: 300 CKISCVKVATSLLFKMIHCGISVDSVSVSSVIDGYCKKGRSDKAINLLNFFNVRPNIFVY 359

Query: 134 SGYLRALAINAE--SALEVLQLYQMMEGPVTTRVATAALHRFLT-NDASEVSGLLQFLKL 190
           S ++  L  +     A +  Q              T  +  +    D ++    L  +  
Sbjct: 360 SSFMTKLCKDGNMLEASKTFQEMSEFGLYPDCFCYTIIIGGYCKVGDINKAFQYLGEMLK 419

Query: 191 NNVPLTREFHDQLEKNFVMRMKTEDAEEVFKDMRNAGVEPVSTHPYNFIFMKTPPFKYMD 250
             +  +   +  L            AE + + M   G+ P        I           
Sbjct: 420 FGITPSVTTYTLLINACCKSGDMAMAEYLLQRMMLEGLIPDVVTFNCLIDGFGKKGYLQK 479

Query: 251 LLDYYEDMLDRGIVPMNSTFRILSRQTQNGGLVNQHFSALARGTTTGSDRRHETEGHGGT 310
             +  + M   G+ P   T+  L       G  N+    L                  G 
Sbjct: 480 AFELLDIMRSAGMSPDTVTYNALIHSLIARGYPNEAKDILHELIRR------------GL 527

Query: 311 QAFFATRLEELARLKSSTTLDDALRVLRRMDVEGTPLISGSVVLNVLLSVFCRAGHIEDT 370
                T  + +         ++A  V   M      +    V  + LL+ +CRA  +++ 
Sbjct: 528 SPDVMTFTDVIDGFSKKGNFEEAFLVWSYMSERH--VKPDVVTCSALLNGYCRARRMDEA 585

Query: 371 ERVLQLAKERGCTPNGATLSRVLKKSNADRFLQAELILPDALEAGDVRLS 420
             +     + G  P+    + ++    +   + A   L   +       +
Sbjct: 586 NALFLKMLDAGLKPDLVLYNNLIHGFCSAGNMNAACNLVAMMIDDGFLPN 635


 Score =  296 bits (758), Expect = 2e-78,   Method: Composition-based stats.
 Identities = 51/442 (11%), Positives = 124/442 (28%), Gaps = 44/442 (9%)

Query: 165 VATAALHRFL-TNDASEVSGLLQFLKLNNVPLTREFHDQLEKNFVMRMKTEDAEEVFKDM 223
           V +  +  ++  +  S    L+  +KL N+  +    + L K  +   + + A ++ + M
Sbjct: 186 VYSMLVDCYVTESKVSLALNLIHEIKLLNIFPSMGVCNSLLKALLRSHQLDLAWDILEGM 245

Query: 224 RNAGVEPVSTHPYNFIFMKTPPFKYMDLLDYYEDMLDRGIVPMNSTFRILSRQTQNGGLV 283
           ++ G+   ++    FI                 +M + GI      + I+         V
Sbjct: 246 QSFGMHLNASILSLFIESYCAEGNIQSGWKILMEMKNYGIKADVIAYTIVIDALCKISCV 305

Query: 284 NQHFSALARGTTTGSDRRHETEGHGGTQAFFATRLEELARLKSSTTLDDALRVLRRMDVE 343
               S L +    G      +                          D A+ +L      
Sbjct: 306 KVATSLLFKMIHCGISVDSVSVSSVID------------GYCKKGRSDKAINLLN----- 348

Query: 344 GTPLISGSVVLNVLLSVFCRAGHIEDTERVLQLAKERGCTPNGATLSRVLKKSNADRFLQ 403
              +     V +  ++  C+ G++ +  +  Q   E G  P+    + ++        + 
Sbjct: 349 FFNVRPNIFVYSSFMTKLCKDGNMLEASKTFQEMSEFGLYPDCFCYTIIIGGYCKVGDIN 408

Query: 404 AELILPDALEAGDVRLS--DITDVMCHFFNNGMRSQVVRILRAYVVRCYRNPTESIPHTV 461
                   +    +  S    T ++     +G  +    +L+  ++     P     + +
Sbjct: 409 KAFQYLGEMLKFGITPSVTTYTLLINACCKSGDMAMAEYLLQRMMLEGLI-PDVVTFNCL 467

Query: 462 ALWALRLGPFDWALGFLAILLASNDEPLSDRIQRRMHEVVKENRSREILKVLEGHKWDRR 521
                + G    A   L I+ ++   P +      +H ++      E   +L        
Sbjct: 468 IDGFGKKGYLQKAFELLDIMRSAGMSPDTVTYNALIHSLIARGYPNEAKDILHELIRRGL 527

Query: 522 SILLAPQLQEPTNSSDGAGEVNGRSSEGGNSGGGHHRRDMGPSWMSAMHLVLKEMGVEKE 581
           S  +                                 +         +   + E  V+ +
Sbjct: 528 SPDVMT----------------------FTDVIDGFSKKGNFEEAFLVWSYMSERHVKPD 565

Query: 582 VLMGYKAKLSALINDAKKKRDN 603
           V+    A L+      +    N
Sbjct: 566 VVTC-SALLNGYCRARRMDEAN 586


 Score =  212 bits (541), Expect = 3e-53,   Method: Composition-based stats.
 Identities = 38/314 (12%), Positives = 81/314 (25%), Gaps = 16/314 (5%)

Query: 6   KINRPTNSGEVAENVGAFTE----VMVPVWSRLCDKVIAAYKAGEDIVVLQHFEELRATP 61
           K+ +  N  E ++     +E         ++ +           +    L     L+   
Sbjct: 365 KLCKDGNMLEASKTFQEMSEFGLYPDCFCYTIIIGGYCKVGDINKAFQYLGEM--LKFGI 422

Query: 62  ELDVIAHDSLISAAPDLTVGAVEKKEDDRAAKKERLEYCWGRALLSARHLAGDDDEHINS 121
              V  +  LI+A       A+ +    R   +  +        L          +    
Sbjct: 423 TPSVTTYTLLINACCKSGDMAMAEYLLQRMMLEGLIPDVVTFNCLIDGFGKKGYLQKAFE 482

Query: 122 IVESFEQQFGCVSGYLRALAIN-------AESALEVLQLYQMMEGPVTTRVATAALHRFL 174
           +++                 I+          A ++L               T  +  F 
Sbjct: 483 LLDIMRSAGMSPDTVTYNALIHSLIARGYPNEAKDILHELIRRGLSPDVMTFTDVIDGFS 542

Query: 175 T-NDASEVSGLLQFLKLNNVPLTREFHDQLEKNFVMRMKTEDAEEVFKDMRNAGVEPVST 233
              +  E   +  ++   +V         L   +    + ++A  +F  M +AG++P   
Sbjct: 543 KKGNFEEAFLVWSYMSERHVKPDVVTCSALLNGYCRARRMDEANALFLKMLDAGLKPDLV 602

Query: 234 HPYNFIFMKTPPFKYMDLLDYYEDMLDRGIVPMNSTFRILSRQTQNGGLVNQHFSALARG 293
              N I             +    M+D G +P  +T R             ++    A  
Sbjct: 603 LYNNLIHGFCSAGNMNAACNLVAMMIDDGFLPNITTHRAF--ALGFEKKWVKNPELHASL 660

Query: 294 TTTGSDRRHETEGH 307
                   H T   
Sbjct: 661 KLKQILLTHSTCLD 674


 Score =  175 bits (444), Expect = 6e-42,   Method: Composition-based stats.
 Identities = 31/251 (12%), Positives = 58/251 (23%), Gaps = 10/251 (3%)

Query: 2   GAEKKINRPTNSGEVAENVGAFTEVMVPVWSRLCDKVIAAYKAGEDIVVLQHFEELRATP 61
           G  K  +       + E +       V  ++ L +    +        +LQ    +    
Sbjct: 400 GYCKVGDINKAFQYLGEMLKFGITPSVTTYTLLINACCKSGDMAMAEYLLQRM--MLEGL 457

Query: 62  ELDVIAHDSLISAAPDLTVGAVEKKEDDRAAKKERLEYCWGRALLSARHLAGDDDEHINS 121
             DV+  + LI             +  D                L    +A         
Sbjct: 458 IPDVVTFNCLIDGFGKKGYLQKAFELLDIMRSAGMSPDTVTYNALIHSLIARGYPNEAKD 517

Query: 122 IVESFEQQFGCVSGYLRALAINA-------ESALEVLQLYQMMEGPVTTRVATAALHRFL 174
           I+    ++            I+        E A  V                +A L+ + 
Sbjct: 518 ILHELIRRGLSPDVMTFTDVIDGFSKKGNFEEAFLVWSYMSERHVKPDVVTCSALLNGYC 577

Query: 175 TN-DASEVSGLLQFLKLNNVPLTREFHDQLEKNFVMRMKTEDAEEVFKDMRNAGVEPVST 233
                 E + L   +    +      ++ L   F        A  +   M + G  P  T
Sbjct: 578 RARRMDEANALFLKMLDAGLKPDLVLYNNLIHGFCSAGNMNAACNLVAMMIDDGFLPNIT 637

Query: 234 HPYNFIFMKTP 244
               F      
Sbjct: 638 THRAFALGFEK 648


>UniRef50_C5XA99 Putative uncharacterized protein Sb02g003670 n=2 Tax=Sorghum
           bicolor RepID=C5XA99_SORBI
          Length = 786

 Score =  340 bits (873), Expect = 1e-91,   Method: Composition-based stats.
 Identities = 66/548 (12%), Positives = 132/548 (24%), Gaps = 73/548 (13%)

Query: 57  LRATPELDVIAHDSLISAAPDLTVGAVEKKEDDRAAKKERLEYCWGRALLSARHLAGDDD 116
            R        A + L+   P         +   R  ++    + +  A LS         
Sbjct: 84  FRCASCASAFASNHLLRVLPHPLPL----RLFPRLPRRNPHSFTFLLASLS--------- 130

Query: 117 EHINSIVESFEQQFGCVSGYLRALAINAESALEVLQLYQMMEGPVTTRVATAALHRFL-T 175
                     +            L      AL V              V  A +H +   
Sbjct: 131 -------NHLDADPAVAVSIASRLMGAHVHALAV-----KAGAAGDLYVRNALIHFYGVC 178

Query: 176 NDASEVSGLLQFLKLNNVPLTREFHDQLEKNFVMRMKTEDAEEVFKDMRNAGVEPVSTHP 235
            D + +  +   L    +       + +   +V       A EVF  M            
Sbjct: 179 GDVAAMRKVFDELP---LVRDVVTWNAVLAGYVRAGMVGVAREVFDGMPMR----DEVSW 231

Query: 236 YNFIFMKTPPFKYMDLLDYYEDMLDRGIVPMNSTFRILSRQTQNGGLVNQHFSALARGTT 295
              +       +    L  +++M+ +G+    +            GL+ Q          
Sbjct: 232 STVVGGYVKEGELEVALGVFKNMVVQGVKANEAAIVTALSAAAQLGLLEQGKFV------ 285

Query: 296 TGSDRRHETEGHGGTQAFFATRLEELARLKSSTTLDDALRVLRRMDVEGTPLISGSVVLN 355
                 HE     G           +       ++  A  V   M              N
Sbjct: 286 ------HEVIKRAGVAMSMNLGAALVDMYSKCGSVAAAKEVFDAMPWR------DVFAWN 333

Query: 356 VLLSVFCRAGHIEDTERVLQLAKERGCTPNGATLSRVLKKSNADRFLQAELILPDAL-EA 414
            ++      G   D  ++ +     G  P   T   VL   +    +         + E 
Sbjct: 334 SMICGLATHGLGHDAVQLFEKFVSEGFCPTNITFVGVLNACSRTGLVDEGRWYFKLMAEK 393

Query: 415 GDVR--LSDITDVMCHFFNNGMRSQVVRILRAYVVRCYRNPTESIPHTVALWALRLGPFD 472
             +   +     ++      G+  + + ++       +  P   +  TV     R G  D
Sbjct: 394 YGIESEMEHYGCMVDLLSRAGLVQEAIELIEGM----HIPPDPVLWGTVLSACKRHGLVD 449

Query: 473 WALGFLAILLASNDEPLSDRIQRRMHEVVKENRSREILKVLEGHKWDRRSILLAPQLQEP 532
             +     L+  +                K  +  E+ KV +       S          
Sbjct: 450 LGITVGNKLIELDPAHDGY-YVLLASIYAKAKKWDEVRKVRKLMSNRGTSKS-------- 500

Query: 533 TNSSDGAGEVNGRSSEGGNSGGGHHRRDMGPSWMSAMHLVLKEMGVEKEVLMGYKAKLSA 592
             +     E +G   +       H       + +  +   L E G   +V     + L  
Sbjct: 501 --AGWSLMEAHGIVHKFLVGDMDHKDSVQIYNMLCMIDRRLAEAGYVPDV----SSVLHD 554

Query: 593 LINDAKKK 600
           + ++ K  
Sbjct: 555 IGDEEKVH 562


 Score =  241 bits (615), Expect = 7e-62,   Method: Composition-based stats.
 Identities = 41/413 (9%), Positives = 95/413 (23%), Gaps = 63/413 (15%)

Query: 217 EEVFKDMRNAGVEPVSTHPYNFIFMKTPPFKYMDLLDY-----------YEDMLDRGIVP 265
             +F  +               +   +        +             +   +  G   
Sbjct: 108 LRLFPRLPRR----NPHSFTFLLASLSNHLDADPAVAVSIASRLMGAHVHALAVKAGAAG 163

Query: 266 MNSTFRILSRQTQNGGLVNQHFSALARGTTTGSDRRHETEGHGGTQAFFATRLEELARLK 325
                  L       G V                                T    LA   
Sbjct: 164 DLYVRNALIHFYGVCGDVAAMRKVFDELP---------------LVRDVVTWNAVLAGYV 208

Query: 326 SSTTLDDALRVLRRMDVEGTPLISGSVVLNVLLSVFCRAGHIEDTERVLQLAKERGCTPN 385
            +  +  A  V   M +         V  + ++  + + G +E    V +    +G   N
Sbjct: 209 RAGMVGVAREVFDGMPMR------DEVSWSTVVGGYVKEGELEVALGVFKNMVVQGVKAN 262

Query: 386 GATLSRVLKKSNADRFLQAELILPDALEAGDV--RLSDITDVMCHFFNNGMRSQVVRILR 443
            A +   L  +     L+    + + ++   V   ++    ++  +   G  +    +  
Sbjct: 263 EAAIVTALSAAAQLGLLEQGKFVHEVIKRAGVAMSMNLGAALVDMYSKCGSVAAAKEVFD 322

Query: 444 AYVVRCYRNPTESIPHTVALWALRLGPFDWALGFLAILLASNDEPLSDRIQRRMHEVVKE 503
           A   R          +++       G    A+      ++    P +      ++   + 
Sbjct: 323 AMPWR-----DVFAWNSMICGLATHGLGHDAVQLFEKFVSEGFCPTNITFVGVLNACSRT 377

Query: 504 NRSREILKVLEGHKWDRRSILLAPQLQEPTNSSDGAGEVNGRSSEGGNSGGGHHRRDMGP 563
               E     +                   +    AG V            G H      
Sbjct: 378 GLVDEGRWYFKLMAEKYGIESEMEHYGCMVDLLSRAGLVQEAIE----LIEGMHIPPDPV 433

Query: 564 SWMSAMHLVLKEMGVEKEVLMG--------------YKAKLSALINDAKKKRD 602
            W + +    K  G+  ++ +               Y   L+++   AKK  +
Sbjct: 434 LWGTVLSAC-KRHGLV-DLGITVGNKLIELDPAHDGYYVLLASIYAKAKKWDE 484


 Score =  186 bits (474), Expect = 2e-45,   Method: Composition-based stats.
 Identities = 34/366 (9%), Positives = 90/366 (24%), Gaps = 27/366 (7%)

Query: 9   RPTNSGEVAENVGAFTEVMVPVWSRLCDKVIAAYKAGEDIVVLQHFEELRATPELDVIAH 68
           R    G   E            WS +    +   +    + V ++        + +  A 
Sbjct: 209 RAGMVGVAREVFDGMPMRDEVSWSTVVGGYVKEGELEVALGVFKNMVVQG--VKANEAAI 266

Query: 69  DSLISAAPDLTVGAVEKKEDDRAAKKERLEYCWGRALLSARHLAGDDDEHINSIVESFE- 127
            + +SAA  L +    K   +   +          A L   +           + ++   
Sbjct: 267 VTALSAAAQLGLLEQGKFVHEVIKRAGVAMSMNLGAALVDMYSKCGSVAAAKEVFDAMPW 326

Query: 128 QQFGCVSGYLRALAIN--AESALEVLQLYQMMEGPVTTRVATAALHRFLTNDA-SEVSGL 184
           +     +  +  LA +     A+++ + +       T       L+         E    
Sbjct: 327 RDVFAWNSMICGLATHGLGHDAVQLFEKFVSEGFCPTNITFVGVLNACSRTGLVDEGRWY 386

Query: 185 LQFL-KLNNVPLTREFHDQLEKNFVMRMKTEDAEEVFKDMRNAGVEPVSTHPYNFIFMKT 243
            + + +   +    E +  +          ++A E+ + M    + P        +    
Sbjct: 387 FKLMAEKYGIESEMEHYGCMVDLLSRAGLVQEAIELIEGM---HIPPDPVLWGTVLSACK 443

Query: 244 PPFKYMDLLDYYEDMLDRGIVPMNSTFRILSRQTQNGGLVNQHFSALARGTTTGSDRR-- 301
                   +     +++         + +L+         ++        +  G+ +   
Sbjct: 444 RHGLVDLGITVGNKLIELDPAHDGY-YVLLASIYAKAKKWDEVRKVRKLMSNRGTSKSAG 502

Query: 302 HETEGHGGT-----------QAFFATRL--EELA-RLKSSTTLDDALRVLRRMDVEGTPL 347
                  G            +           +  RL  +  + D   VL  +  E    
Sbjct: 503 WSLMEAHGIVHKFLVGDMDHKDSVQIYNMLCMIDRRLAEAGYVPDVSSVLHDIGDEEKVH 562

Query: 348 ISGSVV 353
                 
Sbjct: 563 AIKVHS 568


 Score =  106 bits (266), Expect = 2e-21,   Method: Composition-based stats.
 Identities = 25/304 (8%), Positives = 66/304 (21%), Gaps = 46/304 (15%)

Query: 1   MGAE--KKINRPTNSGEVAENVGAFTEVMVPVWSRLCDKVIAAYKAGEDIVVLQHFEELR 58
           +GA      ++  +     E   A     V  W+ +   +       + + + + F    
Sbjct: 300 LGAALVDMYSKCGSVAAAKEVFDAMPWRDVFAWNSMICGLATHGLGHDAVQLFEKFVSEG 359

Query: 59  ATPELDVIAHDSLISAAPDLTVGAVEKKEDDRA-AKKERLEYCWGRALLSARHLAGDDDE 117
                  I    +++A     +    +        K            +          +
Sbjct: 360 FC--PTNITFVGVLNACSRTGLVDEGRWYFKLMAEKYGIESEMEHYGCMVDLLSRAGLVQ 417

Query: 118 HINSIVESFE--QQFGCVSGYLRALAINA--ESALEVLQLYQMMEGPVTTRVATAALHRF 173
               ++E              L A   +   +  + V      ++              +
Sbjct: 418 EAIELIEGMHIPPDPVLWGTVLSACKRHGLVDLGITVGNKLIELDPAHDGY-YVLLASIY 476

Query: 174 LTN-DASEVSGLLQFLKLNNVPLTREFHDQLEKNFVMRMKTEDAEEVFKDMRNAGVEPVS 232
                  EV  + + +       ++     L +   +  K      +  DM +       
Sbjct: 477 AKAKKWDEVRKVRKLMSNRGT--SKSAGWSLMEAHGIVHKF-----LVGDMDHKD---SV 526

Query: 233 THPY--NFIFMKTPPFKYMDLLDYYEDMLDRGIVPMNSTFRILSRQTQNGGLVNQ--HFS 288
                   I                  + + G VP       +     + G   +     
Sbjct: 527 QIYNMLCMID---------------RRLAEAGYVPDV---SSVLH---DIGDEEKVHAIK 565

Query: 289 ALAR 292
             + 
Sbjct: 566 VHSE 569


>UniRef50_B9GGZ8 Predicted protein n=3 Tax=rosids RepID=B9GGZ8_POPTR
          Length = 601

 Score =  340 bits (872), Expect = 1e-91,   Method: Composition-based stats.
 Identities = 46/534 (8%), Positives = 134/534 (25%), Gaps = 69/534 (12%)

Query: 27  MVPVWSRLCDKVIAAYKAG-EDIVVLQHFEELRATPELDVIAHDSLISAAPDLTVGAVEK 85
             P W+ L      +  A  + I+V   F +   +   D   +  L+ A   L   +  K
Sbjct: 38  STPTWNCLIRAYSRSPTAPIKAILVYNFFIK-TCSTRPDNYTYPCLLKACSRLFTDSNGK 96

Query: 86  KEDDRAAKKERLEYCWGRALLSARHLA-GDDDEHINSIVESFEQQFGCVSGY--LRALAI 142
           +      K       + +  L   + + G+  +         ++     +    +     
Sbjct: 97  QVHTHVIKTGLDSDIYVQNALVHFYGSVGNSTDACFLFDRMPDRDVASWNSLMGIYNTNN 156

Query: 143 NAESALEVLQLYQMMEGPVTTRVATAALHRFLTN---DASEVSGLLQFLKLNNV------ 193
           +    + + +                 L                +  ++           
Sbjct: 157 SFTEVMVLFKKLMCGCVKADKISLVIVLSACAQAQMEGLEYGRSVHGYVIKVGFGCFLNV 216

Query: 194 --------------------------PLTREFHDQLEKNFVMRMKTEDAEEVFKDMRNAG 227
                                           +  L   +V     + A +VF ++ +  
Sbjct: 217 DNALLNFYIKCKEIDDASKMFDEFVHEGDVVSYTILINAYVEMGLIDLARDVFDEIVDK- 275

Query: 228 VEPVSTHPYNFIFMKTPPFKYMDLLDYYEDMLDRGIVPMNSTFRILSRQTQNGGLVNQHF 287
                      +          + LD +E M   G++P  +T   +     +   +    
Sbjct: 276 ---DRVLWNLMVHAYVKARCPNEALDLFEKMDSAGVIPDENTMVSVLLACASISDLQCAR 332

Query: 288 SALARGTTTGSDRRHETEGHGGTQAFFATRLEELARLKSSTTLDDALRVLRRMDVEGTPL 347
                              +   +     +   +       ++++AL    +M+      
Sbjct: 333 LLHRFINR-----------NSNVRQDVFLKTALITMYSKCGSVEEALVTFYKME------ 375

Query: 348 ISGSVVLNVLLSVFCRAGHIEDTERVLQLAKERGCTPNGATLSRVLKKSNADRFLQAELI 407
            +       ++      G+  +   +    + +G  PN +TL  VL        ++    
Sbjct: 376 YTDVFTWTAMIEGLANNGYGNEALSMFNRMENQGIRPNESTLVSVLTACIHSGLVKEGCQ 435

Query: 408 LPDALE---AGDVRLSDITDVMCHFFNNGMRSQVVRILRAYVVRCYRNPTESIPHTVALW 464
           L  ++       +++     ++      G+  Q    ++  +             T+   
Sbjct: 436 LFKSMVSDYKMQLKMEHFGCLIDLLSRAGLLHQAEEFIQLLLPEER----LIAYKTLLSA 491

Query: 465 ALRLGPFDWALGFLAILLASNDEPLSDRIQRRMHEVVKENRSREILKVLEGHKW 518
            ++   FD+       +   +     +      +      +  ++ +  +  K 
Sbjct: 492 CMKYSEFDFGKKVANEMSKLSSN-SHETRILLSNFYALAGQWAQVAETRKFIKE 544


 Score =  301 bits (772), Expect = 5e-80,   Method: Composition-based stats.
 Identities = 42/473 (8%), Positives = 119/473 (25%), Gaps = 49/473 (10%)

Query: 132 CVSGYLRALAINAE---SALEVLQLYQM-MEGPVTTRVATAALHRFLTN-DASEVSGLLQ 186
             +  +RA + +      A+ V   +                L         S    +  
Sbjct: 41  TWNCLIRAYSRSPTAPIKAILVYNFFIKTCSTRPDNYTYPCLLKACSRLFTDSNGKQVHT 100

Query: 187 FLKLNNVPLTREFHDQLEKNFVMRMKTEDAEEVFKDMRNAGVEPVSTHPYNFIFMKTPPF 246
            +    +       + L   +     + DA  +F  M +           + + +     
Sbjct: 101 HVIKTGLDSDIYVQNALVHFYGSVGNSTDACFLFDRMPDR----DVASWNSLMGIYNTNN 156

Query: 247 KYMDLLDYYEDMLDRGIVPMNSTFRILSRQTQNGGL--VNQHFSALARGTT--------- 295
            + +++  ++ ++   +     +  I+        +  +    S                
Sbjct: 157 SFTEVMVLFKKLMCGCVKADKISLVIVLSACAQAQMEGLEYGRSVHGYVIKVGFGCFLNV 216

Query: 296 -----------TGSDRRHETEGHGGTQAFFATRLEELARLKSSTTLDDALRVLRRMDVEG 344
                         D   +       +    +    +        +D A  V   +  + 
Sbjct: 217 DNALLNFYIKCKEIDDASKMFDEFVHEGDVVSYTILINAYVEMGLIDLARDVFDEIVDK- 275

Query: 345 TPLISGSVVLNVLLSVFCRAGHIEDTERVLQLAKERGCTPNGATLSRVLKKSNADRFLQA 404
                  V+ N+++  + +A    +   + +     G  P+  T+  VL    +   LQ 
Sbjct: 276 -----DRVLWNLMVHAYVKARCPNEALDLFEKMDSAGVIPDENTMVSVLLACASISDLQC 330

Query: 405 ELILPDAL-EAGDVRLSDI--TDVMCHFFNNGMRSQVVRILRAYVVRCYRNPTESIPHTV 461
             +L   +    +VR      T ++  +   G   + +                     +
Sbjct: 331 ARLLHRFINRNSNVRQDVFLKTALITMYSKCGSVEEALVTFYKME-----YTDVFTWTAM 385

Query: 462 ALWALRLGPFDWALGFLAILLASNDEPLSDRIQRRMHEVVKENRSREILKVLEGHKWDRR 521
                  G  + AL     +      P    +   +   +     +E  ++ +    D +
Sbjct: 386 IEGLANNGYGNEALSMFNRMENQGIRPNESTLVSVLTACIHSGLVKEGCQLFKSMVSDYK 445

Query: 522 SILLAPQLQEPTNSSDGAGEVNGRSSEGGNSGGGHHRRDMGPSWMSAMHLVLK 574
             L         +    AG +     +           +   ++ + +   +K
Sbjct: 446 MQLKMEHFGCLIDLLSRAGLL----HQAEEFIQLLLPEERLIAYKTLLSACMK 494


 Score =  217 bits (555), Expect = 8e-55,   Method: Composition-based stats.
 Identities = 49/418 (11%), Positives = 109/418 (26%), Gaps = 64/418 (15%)

Query: 4   EKKINRPTNSG---EVAENVGAFTEVMVPVWSRLCDKVIAAYKAGEDIVVLQHFEELRAT 60
              ++   + G   +         +  V  W+ L           E +V+ +    +   
Sbjct: 115 NALVHFYGSVGNSTDACFLFDRMPDRDVASWNSLMGIYNTNNSFTEVMVLFKKL--MCGC 172

Query: 61  PELDVIAHDSLISAAPDLTV--GAVEKKEDDRAAKKERLEYCWGRALLSARHLAGDDDEH 118
            + D I+   ++SA     +      +       K     +      L   ++   + + 
Sbjct: 173 VKADKISLVIVLSACAQAQMEGLEYGRSVHGYVIKVGFGCFLNVDNALLNFYIKCKEIDD 232

Query: 119 INSIVESF---------------------------------EQQFGCVSGYLRAL--AIN 143
            + + + F                                 ++     +  + A   A  
Sbjct: 233 ASKMFDEFVHEGDVVSYTILINAYVEMGLIDLARDVFDEIVDKDRVLWNLMVHAYVKARC 292

Query: 144 AESALEVLQLYQMMEGPVTTRVATAALHRFLT-NDASEVSGLLQFL-KLNNVPLTREFHD 201
              AL++ +               + L    + +D      L +F+ + +NV        
Sbjct: 293 PNEALDLFEKMDSAGVIPDENTMVSVLLACASISDLQCARLLHRFINRNSNVRQDVFLKT 352

Query: 202 QLEKNFVMRMKTEDAEEVFKDMRNAGVEPVSTHPYNFIFMKTPPFKYMDLLDYYEDMLDR 261
            L   +      E+A   F  M               I          + L  +  M ++
Sbjct: 353 ALITMYSKCGSVEEALVTFYKME----YTDVFTWTAMIEGLANNGYGNEALSMFNRMENQ 408

Query: 262 GIVPMNSTFRILSRQTQNGGLVNQHFSALARGTTTGSDRRHETEGHGGTQAFFATRLEEL 321
           GI P  ST   +     + GLV +         +    +      H G           +
Sbjct: 409 GIRPNESTLVSVLTACIHSGLVKEGCQLFKSMVSDYKMQL--KMEHFGC---------LI 457

Query: 322 ARLKSSTTLDDALRVLRRMDVEGTPLISGSVVLNVLLSVFCRAGHIEDTERVLQLAKE 379
             L  +  L  A   ++ +  E        +    LLS   +    +  ++V     +
Sbjct: 458 DLLSRAGLLHQAEEFIQLLLPEER-----LIAYKTLLSACMKYSEFDFGKKVANEMSK 510


 Score =  183 bits (466), Expect = 1e-44,   Method: Composition-based stats.
 Identities = 35/383 (9%), Positives = 84/383 (21%), Gaps = 56/383 (14%)

Query: 227 GVEPVSTHPYNFIFMKTPPF-KYMDLLDYYED-MLDRGIVPMNSTFRILSRQTQNGGLVN 284
           G    +      I   +      +  +  Y   +      P N T+  L +         
Sbjct: 34  GFTYSTPTWNCLIRAYSRSPTAPIKAILVYNFFIKTCSTRPDNYTYPCLLKACSRL---- 89

Query: 285 QHFSALARGTTTGSDRRHETEGHGGTQAFFATRLEELARLKSSTTLDDALRVLRRMDVEG 344
                    T +   + H      G  +    +   +    S     DA  +  RM    
Sbjct: 90  --------FTDSNGKQVHTHVIKTGLDSDIYVQNALVHFYGSVGNSTDACFLFDRMPDR- 140

Query: 345 TPLISGSVVLNVLLSVFCRAGHIEDTERVLQLAKERGCTPNGATLSRVLKKSNADRF--L 402
                     N L+ ++       +   + +         +  +L  VL      +   L
Sbjct: 141 -----DVASWNSLMGIYNTNNSFTEVMVLFKKLMCGCVKADKISLVIVLSACAQAQMEGL 195

Query: 403 QAELILPDALEA--GDVRLSDITDVMCHFFNNGMRSQVVRILRAYVVRCYRNPTESIPHT 460
           +    +   +        L+    ++  +          ++   +V              
Sbjct: 196 EYGRSVHGYVIKVGFGCFLNVDNALLNFYIKCKEIDDASKMFDEFVHEG----DVVSYTI 251

Query: 461 VALWALRLGPFDWALGFLAILLASNDEPLSDRIQRRMHEVVKENRSREILKVLEGHKWDR 520
           +    + +G  D A      ++              +H  VK     E L + E      
Sbjct: 252 LINAYVEMGLIDLARDVFDEIVDK----DRVLWNLMVHAYVKARCPNEALDLFEKMDSAG 307

Query: 521 RSILLAPQLQEPTNSSDGAGEVNGRSSEGGNSGGGHHRRDMGPSWMSAMHLVL-KEMGVE 579
                   +                                       +H  + +   V 
Sbjct: 308 VIPDENTMVSVLL----------------------ACASISDLQCARLLHRFINRNSNVR 345

Query: 580 KEVLMGYKAKLSALINDAKKKRD 602
           ++ +    A ++        +  
Sbjct: 346 QD-VFLKTALITMYSKCGSVEEA 367


 Score =  132 bits (333), Expect = 4e-29,   Method: Composition-based stats.
 Identities = 35/422 (8%), Positives = 75/422 (17%), Gaps = 126/422 (29%)

Query: 296 TGSDRRHETEGHGGTQAFFATRLEELARLKSS-TTLDDALRVLRRMDVEGTPLISGSVVL 354
              D+        G      T    +     S T    A+ V      +       +   
Sbjct: 21  KFLDQILTHTITTGFTYSTPTWNCLIRAYSRSPTAPIKAILVYNFFI-KTCSTRPDNYTY 79

Query: 355 -----------------------------------NVLLSVFCRAGHIEDTERVLQLAKE 379
                                              N L+  +   G+  D   +     +
Sbjct: 80  PCLLKACSRLFTDSNGKQVHTHVIKTGLDSDIYVQNALVHFYGSVGNSTDACFLFDRMPD 139

Query: 380 RG-------------------------------CTPNGATLSRVLKKSNADRF--LQAEL 406
           R                                   +  +L  VL      +   L+   
Sbjct: 140 RDVASWNSLMGIYNTNNSFTEVMVLFKKLMCGCVKADKISLVIVLSACAQAQMEGLEYGR 199

Query: 407 ILPDALEA--GDVRLSDITDVMCHFFNNGMRSQVVRILRAYVVRCYRNPTESIPHTVALW 464
            +   +        L+    ++  +          ++   +V              +   
Sbjct: 200 SVHGYVIKVGFGCFLNVDNALLNFYIKCKEIDDASKMFDEFVHEG----DVVSYTILINA 255

Query: 465 ALRLGPFDWALGFLAILLASNDEPLSDRIQRRMHEVVKENRSREILKVLEGHKWDRRSIL 524
            + +G  D A      ++              +H  VK     E L + E          
Sbjct: 256 YVEMGLIDLARDVFDEIVDK----DRVLWNLMVHAYVKARCPNEALDLFEKMDSAGVIPD 311

Query: 525 LAPQLQ-----------------------------------EPTNSSDGAGEVNGRSSEG 549
               +                                             G V       
Sbjct: 312 ENTMVSVLLACASISDLQCARLLHRFINRNSNVRQDVFLKTALITMYSKCGSVEEALVTF 371

Query: 550 GNS----------GGGHHRRDMGPSWMSAMHLVLKEMGVEKEVLMGYKAKLSALINDAKK 599
                               +   +   +M   ++  G+         + L+A I+    
Sbjct: 372 YKMEYTDVFTWTAMIEGLANNGYGNEALSMFNRMENQGIRPNE-STLVSVLTACIHSGLV 430

Query: 600 KR 601
           K 
Sbjct: 431 KE 432


 Score = 70.8 bits (173), Expect = 2e-10,   Method: Composition-based stats.
 Identities = 18/164 (10%), Positives = 42/164 (25%), Gaps = 14/164 (8%)

Query: 3   AEKKINRPTNSGEVAENVGAFTEV---MVPVWSRLCDKVIAAYKAGEDIVVLQHFEELRA 59
               I   +  G V E +  F ++    V  W+ + + +       E + +    E    
Sbjct: 351 KTALITMYSKCGSVEEALVTFYKMEYTDVFTWTAMIEGLANNGYGNEALSMFNRME--NQ 408

Query: 60  TPELDVIAHDSLISAAPDLTVGAVEKKEDDRAA---KKERLEYCWGRALLSARHLAGDDD 116
               +     S+++A     +     +         K +     +G   L          
Sbjct: 409 GIRPNESTLVSVLTACIHSGLVKEGCQLFKSMVSDYKMQLKMEHFGC--LIDLLSRAGLL 466

Query: 117 EHINSIVESF--EQQFGCVSGYLRALAI--NAESALEVLQLYQM 156
                 ++    E++       L A       +   +V      
Sbjct: 467 HQAEEFIQLLLPEERLIAYKTLLSACMKYSEFDFGKKVANEMSK 510


>UniRef50_O49680 Pentatricopeptide repeat-containing protein At4g19220,
           mitochondrial n=1 Tax=Arabidopsis thaliana
           RepID=PP324_ARATH
          Length = 951

 Score =  339 bits (871), Expect = 1e-91,   Method: Composition-based stats.
 Identities = 62/626 (9%), Positives = 159/626 (25%), Gaps = 66/626 (10%)

Query: 5   KKINRPTNSGEVAENVGAFTEVMVPVWSRLCDKVIAAYKAGEDIVVLQHFEELRATPELD 64
              ++  ++              V   + + +   A     E   +L   + +    + D
Sbjct: 334 SMYSKCGDTEAAETVFEELVCRDVISSNAILNGFAANGMFEEAFGILNQMQSV-DKIQPD 392

Query: 65  VIAHDSLISAAPDLTVGAVEKKEDDRAAKKERLEYCW-GRALLSARHLAGDDDEHINSIV 123
           +    S+ S   DL+     +       + E           +   +           + 
Sbjct: 393 IATVVSITSICGDLSFSREGRAVHGYTVRMEMQSRALEVINSVIDMYGKCGLTTQAELLF 452

Query: 124 E-SFEQQFGCVSGYLRALAINA--ESALEVLQLYQMMEGPVTTRVATAALHRFLTNDASE 180
           + +  +     +  + A + N     A  + +         +    +  L    + D+S+
Sbjct: 453 KTTTHRDLVSWNSMISAFSQNGFTHKAKNLFKEVVSE-YSCSKFSLSTVLAILTSCDSSD 511

Query: 181 ----VSGLLQFLKLNNVPLTREFHDQLEKNFVMRMKTEDAEEVFKDMRNAGVEPVSTHPY 236
                  +  +L+           + +   ++       A    + M         T   
Sbjct: 512 SLIFGKSVHCWLQKLGFGDNMLSANSVINMYIGCRDLTSAFLRLETMSE---TRDLTSWN 568

Query: 237 NFIFMKTPPFKYMDLLDYYEDMLDRG-IVPMNSTFRILSRQTQNGGLVNQHFSALARGTT 295
           + I        +++ L  ++ M   G I     T       + N GLV Q          
Sbjct: 569 SVISGCASSGHHLESLRAFQAMSREGKIRHDLITLLGTISASGNLGLVLQGR-------- 620

Query: 296 TGSDRRHETEGHGGTQAFFATRLEELARLKSSTTLDDALRVLRRMDVEGTPLISGSVVLN 355
                 H        +     +   +        ++ A++V       G          N
Sbjct: 621 ----CFHGLAIKSLRELDTQLQNTLITMYGRCKDIESAVKVF------GLISDPNLCSWN 670

Query: 356 VLLSVFCRAGHIEDTERVLQLAKERGCTPNGATLSRVLKKSNADRFLQAELILPDALEAG 415
            ++S   +     +  ++ +  K     PN  T   +L  S         +     L   
Sbjct: 671 CVISALSQNKAGREVFQLFRNLK---LEPNEITFVGLLSASTQLGSTSYGMQAHCHLIRR 727

Query: 416 DVRLSDI--TDVMCHFFNNGMRSQVVRILRAYVVRCYRNPTESIPHTVALWALRLGPFDW 473
             + +      ++  + + GM    +++      R     + S  ++V       G  + 
Sbjct: 728 GFQANPFVSAALVDMYSSCGMLETGMKVF-----RNSGVNSISAWNSVISAHGFHGMGEK 782

Query: 474 ALGFLAILLAS-NDEPLSDRIQRRMHEVVKENRSREILKVLEGHKWDRRSILLAPQLQEP 532
           A+     L ++   EP        +          E L   +  +       +       
Sbjct: 783 AMELFKELSSNSEMEPNKSSFISLLSACSHSGFIDEGLSYYKQMEEKFGVKPVTEHRVWI 842

Query: 533 TNSSDGAGEVNGRSSEGGNSGGGHHRRDMGP----------------SWMSAMHLVLKEM 576
            +    AG++     E      G  ++                      ++ +   +   
Sbjct: 843 VDMLGRAGKLREA-YEFITGI-GEPQKAGVWGALLSACNYHGDTKLGKEVAEVLFEM--- 897

Query: 577 GVEKEVLMGYKAKLSALINDAKKKRD 602
             E +    Y +  +  +     +  
Sbjct: 898 --EPDNASYYISLANTYVGLGGWEEA 921


 Score =  319 bits (819), Expect = 2e-85,   Method: Composition-based stats.
 Identities = 53/532 (9%), Positives = 128/532 (24%), Gaps = 48/532 (9%)

Query: 4   EKKINRPTNSGE---VAENVGAFTEVMVPVWSRLCDKVIAAYKAGEDIVVLQHFEELRAT 60
              I+     G            T   +  W+ +           +   + +      + 
Sbjct: 433 NSVIDMYGKCGLTTQAELLFKTTTHRDLVSWNSMISAFSQNGFTHKAKNLFKEVVSEYSC 492

Query: 61  PELDVIAHDSLISAAPDLTVGAVEKKEDDRAAKKERLEYCWGRALLSARHLAGDDDEHIN 120
            +  +    +++++          K       K    +       +   ++   D     
Sbjct: 493 SKFSLSTVLAILTSCDSSDSLIFGKSVHCWLQKLGFGDNMLSANSVINMYIGCRDLTSAF 552

Query: 121 SIVESFE--QQFGCVSGYLRALAINAE--SALEVLQLYQMME-GPVTTRVATAALHRFLT 175
             +E+    +     +  +   A +     +L   Q                  +     
Sbjct: 553 LRLETMSETRDLTSWNSVISGCASSGHHLESLRAFQAMSREGKIRHDLITLLGTISASGN 612

Query: 176 NDAS-EVSGLLQFLKLNNVPLTREFHDQLEKNFVMRMKTEDAEEVFKDMRNAGVEPVSTH 234
                +          +   L  +  + L   +      E A +VF  + +    P    
Sbjct: 613 LGLVLQGRCFHGLAIKSLRELDTQLQNTLITMYGRCKDIESAVKVFGLISD----PNLCS 668

Query: 235 PYNFIFMKTPPFKYMDLLDYYEDMLDRGIVPMNSTFRILSRQTQNGGLVNQHFSALARGT 294
               I   +      ++   + ++    + P   TF  L   +   G             
Sbjct: 669 WNCVISALSQNKAGREVFQLFRNLK---LEPNEITFVGLLSASTQLGS------------ 713

Query: 295 TTGSDRRHETEGHGGTQAFFATRLEELARLKSSTTLDDALRVLRRMDVEGTPLISGSVVL 354
           T+   + H      G QA        +    S   L+  ++V R         ++     
Sbjct: 714 TSYGMQAHCHLIRRGFQANPFVSAALVDMYSSCGMLETGMKVFR------NSGVNSISAW 767

Query: 355 NVLLSVFCRAGHIEDTERVLQLAKE-RGCTPNGATLSRVLKKSNADRFLQAELILPDALE 413
           N ++S     G  E    + +         PN ++   +L   +   F+   L     +E
Sbjct: 768 NSVISAHGFHGMGEKAMELFKELSSNSEMEPNKSSFISLLSACSHSGFIDEGLSYYKQME 827

Query: 414 AG-DVRL--SDITDVMCHFFNNGMRSQVVRILRAYVVRCYRNPT-ESIPHTVALWALRLG 469
               V+        ++      G   +    +          P    +   +       G
Sbjct: 828 EKFGVKPVTEHRVWIVDMLGRAGKLREAYEFI-----TGIGEPQKAGVWGALLSACNYHG 882

Query: 470 PFDWALGFLAILLASNDEPLSDR-IQRRMHEVVKENRSREILKVLEGHKWDR 520
                     +L     EP +        +  V      E +++ +    D 
Sbjct: 883 DTKLGKEVAEVLFE--MEPDNASYYISLANTYVGLGGWEEAVRLRK-MVEDN 931


 Score =  304 bits (779), Expect = 8e-81,   Method: Composition-based stats.
 Identities = 59/618 (9%), Positives = 133/618 (21%), Gaps = 53/618 (8%)

Query: 6   KINRPTNSGEVAENVGAFTEVMVPVWSRLCDKVIAAYKAGEDIVVLQHFEELRATPELDV 65
              +  N               +  W+ +  K +A     + +   +      +  E D 
Sbjct: 232 LYAKGENLSSAECVFTHMEHRDIVSWNTIMTKCLANGHPRKSLQYFKSMT--GSGQEADT 289

Query: 66  IAHDSLISAAPDLTVGAVEKKEDDRAAKKERLE--YCWGRALLSARHLAGDDDEHINSIV 123
           +    +ISA   +    + +       K       +      + + +    D E   ++ 
Sbjct: 290 VTFSCVISACSSIEELTLGESLHGLVIKSGYSPEAHVSVGNSIISMYSKCGDTEAAETVF 349

Query: 124 ESFE-QQFGCVSGYLRALA--INAESALEVLQLYQM-MEGPVTTRVATAALHRFLTNDA- 178
           E    +     +  L   A     E A  +L   Q   +         +           
Sbjct: 350 EELVCRDVISSNAILNGFAANGMFEEAFGILNQMQSVDKIQPDIATVVSITSICGDLSFS 409

Query: 179 SEVSGLLQFLKLNNVPLT-REFHDQLEKNFVMRMKTEDAEEVFKDMRNAGVEPVSTHPYN 237
            E   +  +     +     E  + +   +     T  AE +FK   +           +
Sbjct: 410 REGRAVHGYTVRMEMQSRALEVINSVIDMYGKCGLTTQAELLFKTTTHR----DLVSWNS 465

Query: 238 FIFMKTPPFKYMDLLDYYEDMLDRGIVPMNSTFRILSRQTQNGGLVNQHFSALARGTTTG 297
            I   +         + +++++         +   +     +    +             
Sbjct: 466 MISAFSQNGFTHKAKNLFKEVVSE-YSCSKFSLSTVLAILTSCDSSDSLI---------F 515

Query: 298 SDRRHETEGHGGTQAFFATRLEELARLKSSTTLDDALRVLRRMDVEGTPLISGSVVLNVL 357
               H      G      +    +        L  A   L  M              N +
Sbjct: 516 GKSVHCWLQKLGFGDNMLSANSVINMYIGCRDLTSAFLRLETMSE-----TRDLTSWNSV 570

Query: 358 LSVFCRAGHIEDTERVLQLAKERG-CTPNGATLSRVLKKSNADRFLQAELILPDALEAGD 416
           +S    +GH  ++ R  Q     G    +  TL   +  S     +              
Sbjct: 571 ISGCASSGHHLESLRAFQAMSREGKIRHDLITLLGTISASGNLGLVLQGRCFHGLAIKSL 630

Query: 417 VRLSD--ITDVMCHFFNNGMRSQVVRILRAYVVRCYRNPTESIPHTVALWALRLGPFDWA 474
             L       ++  +         V++           P     + V     +       
Sbjct: 631 RELDTQLQNTLITMYGRCKDIESAVKVFGLISD-----PNLCSWNCVISALSQNKAGREV 685

Query: 475 LGFLAILLASNDEPLSDRIQRRMHEVVKENRSREILKVLEGHKWDRRSILLAPQLQEPTN 534
                 L     EP        +    +   +   ++                      +
Sbjct: 686 FQLFRNLK---LEPNEITFVGLLSASTQLGSTSYGMQAHCHLIRRGFQANPFVS-AALVD 741

Query: 535 SSDGAGEVNGRSSEG----------GNSGGGHHRRDMGPSWMSAMHLVLKE-MGVEKEVL 583
                G +                  NS    H           +   L     +E    
Sbjct: 742 MYSSCGMLETGMKVFRNSGVNSISAWNSVISAHGFHGMGEKAMELFKELSSNSEMEPNK- 800

Query: 584 MGYKAKLSALINDAKKKR 601
             + + LSA  +      
Sbjct: 801 SSFISLLSACSHSGFIDE 818


 Score =  287 bits (735), Expect = 1e-75,   Method: Composition-based stats.
 Identities = 52/605 (8%), Positives = 137/605 (22%), Gaps = 48/605 (7%)

Query: 7   INRPTNSGEVAENVGAFTEVMVPVWSRLCDKVIAAYKAGEDIVVLQHFEELRATPELDVI 66
             R       +       E  V VW+ +   +    +    + +      +    E D  
Sbjct: 132 YGRTGELVSSSCLFDELKEKDVIVWNSMITALNQNGRYIAAVGLFIEM--IHKGNEFDST 189

Query: 67  AHDSLISAAPDLTVGAVEKKEDDRAAKKERLEYCWGRALLSARHLAGDDDEHINSIVESF 126
                 SA   L +          A +   +        L   +  G++      +    
Sbjct: 190 TLLLAASALSSLHLSRKCSMLHCLAIETGLVGDSSLCNALMNLYAKGENLSSAECVFTHM 249

Query: 127 E-QQFGCVSGYLRALA--INAESALEVLQLYQMMEGPVTTRVATAALHRFLT-NDASEVS 182
           E +     +  +       +   +L+  +          T   +  +    +  + +   
Sbjct: 250 EHRDIVSWNTIMTKCLANGHPRKSLQYFKSMTGSGQEADTVTFSCVISACSSIEELTLGE 309

Query: 183 GLLQFLKLNNVPL--TREFHDQLEKNFVMRMKTEDAEEVFKDMRNAGVEPVSTHPYNFIF 240
            L   +  +           + +   +     TE AE VF+++               + 
Sbjct: 310 SLHGLVIKSGYSPEAHVSVGNSIISMYSKCGDTEAAETVFEELVCR----DVISSNAILN 365

Query: 241 MKTPPFKYMDLLDYYEDMLD-RGIVPMNSTFRILSRQTQNGGLVNQHFSALARGTTTGSD 299
                  + +       M     I P  +T   ++    +     +  +           
Sbjct: 366 GFAANGMFEEAFGILNQMQSVDKIQPDIATVVSITSICGDLSFSREGRAVHGYTVRMEMQ 425

Query: 300 RRHETEGHGGTQAFFATRLEELARLKSSTTLDDALRVLRRMDVEGTPLISGSVVLNVLLS 359
            R                   +           A  + +      T      V  N ++S
Sbjct: 426 SRALEVI-----------NSVIDMYGKCGLTTQAELLFK------TTTHRDLVSWNSMIS 468

Query: 360 VFCRAGHIEDTERVLQLAKER-GC-TPNGATLSRVLKKSNADRFLQAELILPDALEAGDV 417
            F + G     + + +       C   + +T+  +L   ++   L     +   L+    
Sbjct: 469 AFSQNGFTHKAKNLFKEVVSEYSCSKFSLSTVLAILTSCDSSDSLIFGKSVHCWLQKLGF 528

Query: 418 RLSDI--TDVMCHFFNNGMRSQVVRILRAYVVRCYRNPTESIPHTVALWALRLGPFDWAL 475
             + +    V+  +      +     L             +  ++V       G    +L
Sbjct: 529 GDNMLSANSVINMYIGCRDLTSAFLRLETMSE----TRDLTSWNSVISGCASSGHHLESL 584

Query: 476 GFLAILLASN-DEPLSDRIQRRMHEVVKENRSREILKVLEGHKWDRRSILLAPQLQEPTN 534
                +            +   +          +  +   G        L          
Sbjct: 585 RAFQAMSREGKIRHDLITLLGTISASGNLGLVLQG-RCFHGLAIKSLRELDTQLQNTLIT 643

Query: 535 SSDGAGEVNGRSSEGGNSGGGHHRRDMGPSWMS-------AMHLVLKEMGVEKEVLMGYK 587
                 ++       G     +                   +  + + + +E   +  + 
Sbjct: 644 MYGRCKDIESAVKVFGLISDPNLCSWNCVISALSQNKAGREVFQLFRNLKLEPNEI-TFV 702

Query: 588 AKLSA 592
             LSA
Sbjct: 703 GLLSA 707


 Score =  244 bits (625), Expect = 6e-63,   Method: Composition-based stats.
 Identities = 61/560 (10%), Positives = 141/560 (25%), Gaps = 61/560 (10%)

Query: 50  VLQHFEELRATPEL---DVIAHDS-LISAAPDLTVGAVEKKEDDRAAKKERLEYCWGRAL 105
           V   F+EL                 ++ +    T     +     A K   L+     + 
Sbjct: 68  VHNLFDELPERENRTMESSFMFLRDVLRSFMMRTETETPRSVHCFALKCGLLQDLATSSK 127

Query: 106 LSARHLAGDDDEHINSIVESF-EQQFGCVSGYLRALAINAE--SALEVLQLYQMMEGPVT 162
           L   +    +    + + +   E+     +  + AL  N    +A+ +            
Sbjct: 128 LLTFYGRTGELVSSSCLFDELKEKDVIVWNSMITALNQNGRYIAAVGLFIEMIHKGNEFD 187

Query: 163 -TRVATAALHRFLTNDASEVSGLLQFLKLNNVPLTREFHDQLEKNFVMRMKTEDAEEVFK 221
            T +  AA      + + + S L        +       + L   +        AE VF 
Sbjct: 188 STTLLLAASALSSLHLSRKCSMLHCLAIETGLVGDSSLCNALMNLYAKGENLSSAECVFT 247

Query: 222 DMRNAGVEPVSTHPYNFIFMKTPPFKYMDLLDYYEDMLDRGIVPMNSTFRILSRQTQNGG 281
            M +             +            L Y++ M   G      TF  +     +  
Sbjct: 248 HMEHR----DIVSWNTIMTKCLANGHPRKSLQYFKSMTGSGQEADTVTFSCVISACSSIE 303

Query: 282 LVNQHFSALARGTTTGSDRRHETEGHGGTQAFFATRLEELARLKSSTTLDDALRVLRRMD 341
            +    S       +G             +A  +     ++        + A  V   + 
Sbjct: 304 ELTLGESLHGLVIKSGYSP----------EAHVSVGNSIISMYSKCGDTEAAETVFEEL- 352

Query: 342 VEGTPLISGSVVLNVLLSVFCRAGHIEDTERVLQLAKE-RGCTPNGATLSRVLKKSNADR 400
                +    +  N +L+ F   G  E+   +L   +      P+ AT+  +        
Sbjct: 353 -----VCRDVISSNAILNGFAANGMFEEAFGILNQMQSVDKIQPDIATVVSITSICGDLS 407

Query: 401 FLQAELILPDALEAGDVR---LSDITDVMCHFFNNGMRSQVVRILRAYVVRCYRNPTESI 457
           F +    +       +++   L  I  V+  +   G+ +Q   +      +   +     
Sbjct: 408 FSREGRAVHGYTVRMEMQSRALEVINSVIDMYGKCGLTTQAELLF-----KTTTHRDLVS 462

Query: 458 PHTVALWALRLGPFDWALGFLAILLASNDEPLSDRIQRRMHEVVKENRSREILKVLEGHK 517
            +++     + G    A      +++         +   +  +                 
Sbjct: 463 WNSMISAFSQNGFTHKAKNLFKEVVSE-YSCSKFSLSTVLAILTSC-------------- 507

Query: 518 WDRRSILLAPQLQEPTNSSDGAGEVNGRSSEGGNSGGGHHRRDMGPSWMSAMHLVLKEMG 577
               S       +         G  +   S   NS    +      +        + E  
Sbjct: 508 ---DSSDSLIFGKSVHCWLQKLGFGDNMLSA--NSVINMYIGCRDLTSAFLRLETMSETR 562

Query: 578 VEKEVLMGYKAKLSALINDA 597
                L  + + +S   +  
Sbjct: 563 ----DLTSWNSVISGCASSG 578


 Score =  221 bits (563), Expect = 8e-56,   Method: Composition-based stats.
 Identities = 59/427 (13%), Positives = 121/427 (28%), Gaps = 39/427 (9%)

Query: 1   MGAEKKINR---PTNSGEVAENVGAFTE-VMVPVWSRLCDKVIAAYKAGEDIVVLQHFEE 56
           + A   IN      +       +   +E   +  W+ +     ++    E +   Q    
Sbjct: 533 LSANSVINMYIGCRDLTSAFLRLETMSETRDLTSWNSVISGCASSGHHLESLRAFQAMSR 592

Query: 57  LRATPELDVIAHDSLISAAPDLTVGAVEKKEDDRAAKKERLEYCWGRALLSARHLAGDDD 116
                  D+I     ISA+ +L +    +     A K  R      +  L   +    D 
Sbjct: 593 EG-KIRHDLITLLGTISASGNLGLVLQGRCFHGLAIKSLRELDTQLQNTLITMYGRCKDI 651

Query: 117 EHINSIVESF-EQQFGCVSGYLRALAINAESALEVLQLYQMMEGPVTTRVATAALHRFLT 175
           E    +     +      +  + AL+ N ++  EV QL++ ++           L     
Sbjct: 652 ESAVKVFGLISDPNLCSWNCVISALSQN-KAGREVFQLFRNLKLEPNEITFVGLLSASTQ 710

Query: 176 -NDASEVSGLLQFLKLNNVPLTREFHDQLEKNFVMRMKTEDAEEVFKDMRNAGVEPVSTH 234
               S        L              L   +      E   +VF   RN+GV    + 
Sbjct: 711 LGSTSYGMQAHCHLIRRGFQANPFVSAALVDMYSSCGMLETGMKVF---RNSGVN-SISA 766

Query: 235 PYNFIFMKTPPFKYMDLLDYYEDMLD-RGIVPMNSTFRILSRQTQNGGLVNQHFSALARG 293
             + I            ++ ++++     + P  S+F  L     + G +++  S   + 
Sbjct: 767 WNSVISAHGFHGMGEKAMELFKELSSNSEMEPNKSSFISLLSACSHSGFIDEGLSYYKQM 826

Query: 294 TTTGSDRRHETEGHGGTQAFFATRLEELARLKSSTTLDDALRVLRRMDVEGTPLISGSVV 353
                 +                    +  L  +  L +A      +   G P  +G   
Sbjct: 827 EEKFGVKPVTEHRVW-----------IVDMLGRAGKLREAYEF---ITGIGEPQKAGV-- 870

Query: 354 LNVLLSVFCRAGH---IEDTERVLQLAKERGCTPNGATL-SRVLKKSNADRFLQAELILP 409
              LLS     G     ++   VL   +     P+ A+    +          +  + L 
Sbjct: 871 WGALLSACNYHGDTKLGKEVAEVLFEME-----PDNASYYISLANTYVGLGGWEEAVRL- 924

Query: 410 DALEAGD 416
             +   +
Sbjct: 925 RKMVEDN 931


>UniRef50_D2VN29 Predicted protein n=1 Tax=Naegleria gruberi RepID=D2VN29_NAEGR
          Length = 662

 Score =  339 bits (870), Expect = 2e-91,   Method: Composition-based stats.
 Identities = 61/606 (10%), Positives = 147/606 (24%), Gaps = 87/606 (14%)

Query: 19  NVGAFTEVMVPVWSRLCDKVIAAYKAGEDIVVLQHFEELRATPELDVIAHDSLISAAPDL 78
                    +  ++ L   +I   ++ E + + +           + +    L+      
Sbjct: 12  MKEYGVSPDIIHFNCLIKALIENGESEEAMNIYRQ----EKELIPNEVTFILLLKGCAIT 67

Query: 79  TVGAVEKKEDD-RAAKKERLEYCWGRALLSARHLAGDDDEHINSIVESFEQ--------- 128
                 KK  +      E       +  L        + +    +     +         
Sbjct: 68  RSLVNGKKLHETIMKNYELYRSITVQNNLINMFSKCGETQTAIELFMKMLKTKQLDDTTW 127

Query: 129 --------------------------QFGCVSGYLRALA--INAESALEVLQLYQMMEGP 160
                                          +  L +       E A  +    +     
Sbjct: 128 TLIIPTYCEEGRLEEIESIIISEGVTSVFVFNVLLDSFLKSGKVEHAESIFNQMEFK--- 184

Query: 161 VTTRVATAALHRFLT-NDASEVSGLLQFLKLNNVPLTREFHDQLEKNFVMRMKTEDAEEV 219
                  + L       D   +    + +              +   F      ++A  +
Sbjct: 185 -DVITWNSFLKGCSQNGDTKRLLLYFKIMPKY-TQPNDVTMTVMLTFFANHSMEQEACFL 242

Query: 220 FKDMRN-AGVEPVSTHPYNFIFMKTPPFKYMDLLDYYEDMLDRGIVPMNSTFRILSRQTQ 278
           F +M     +  ++ H    I +     K  + +  YEDM++  +VP   T  +L     
Sbjct: 243 FDNMNTLFKIARITAHYGCMIKLWANLKKMPEAISLYEDMINNNLVPDVPTLILLLSVCS 302

Query: 279 NGGLVNQHFSALARGTTTGSDRRHETEGHGGTQAFFATRLEELARLKSSTTLDDALRVLR 338
             G ++         +                          +        L  A  V  
Sbjct: 303 EFGNLDFGKIIHRNISELRIR-------------DHNLFNALINMYAKCGDLTSAHEVFL 349

Query: 339 RMDVEGTPLISGSVVLNVLLSVFCRAGHIEDTERVLQLAKERGCTPNGATLSRVLKKSNA 398
            +  +        V    +++ +   G       +L    +    PN  TL+ VL     
Sbjct: 350 SVPNK------DVVSWTCIINAYAIHGMGLKAIELLNQMSKENIKPNEHTLTCVLHACGH 403

Query: 399 DRFLQAELILPDALE-AGDVRLS--DITDVMCHFFNNGMRSQVVRILRAYVVRCYRNPTE 455
              +     + + +E    ++ S   +  ++      G   +  ++L +       +P  
Sbjct: 404 CGMVDEAKEIYNHMESKYSIKPSNIHLACLIDALARKGNIKEAEKLLGS-----CISPDV 458

Query: 456 SIPHTVALWALRLGPFDWALGFLAILLASNDEPLSDRIQRRMHEVVKENRSREILKVLEG 515
               T+     +      A     +L+  N E  S       +    ++   +  +V E 
Sbjct: 459 VTVSTLFGVCRKFNNVTLAEKLFNMLIERN-EVESSHFILMANIYASQDMYEDAKRVKEL 517

Query: 516 HKWDRRSILLAPQLQEPTNSSDGAGEVNGRSSEGGNSGGGHHRRDMGPSWMSAMHLVLKE 575
            ++     L +               + G+          H    M    +  M   L +
Sbjct: 518 MEFGGFKKLPSMTQVC----------IEGKMHSFVCEEKEHPEIKMIEKELKKMVADLIK 567

Query: 576 MGVEKE 581
            G + +
Sbjct: 568 AGYQPD 573


 Score =  279 bits (715), Expect = 2e-73,   Method: Composition-based stats.
 Identities = 51/539 (9%), Positives = 119/539 (22%), Gaps = 80/539 (14%)

Query: 115 DDEHINSIVESFEQQFGCVSGYLRALAINA-------ESALEVLQLYQMMEGPVTTRVAT 167
             E    I  S ++             I A       E A+ + +     E         
Sbjct: 1   MSEKAKEIYFSMKEYGVSPDIIHFNCLIKALIENGESEEAMNIYRQ--EKELIPNEVTFI 58

Query: 168 AALHRFL-TNDASEVSGLLQF-LKLNNVPLTREFHDQLEKNFVMRMKTEDAEEVFKDMRN 225
             L     T        L +  +K   +  +    + L   F    +T+ A E+F  M  
Sbjct: 59  LLLKGCAITRSLVNGKKLHETIMKNYELYRSITVQNNLINMFSKCGETQTAIELFMKMLK 118

Query: 226 AGVEPV------------------------------STHPYNFIFMKTPPFKYMDLLDYY 255
                                                      +       K       +
Sbjct: 119 TKQLDDTTWTLIIPTYCEEGRLEEIESIIISEGVTSVFVFNVLLDSFLKSGKVEHAESIF 178

Query: 256 EDMLDRGIVPMNSTFRILSRQTQNGGLVNQHFSALARGTTTGSDRRHETEGHGGTQAFFA 315
             M  +       T+    +     G   +                        TQ    
Sbjct: 179 NQMEFK----DVITWNSFLKGCSQNGDTKRLLLYFKIMPKY-------------TQPNDV 221

Query: 316 TRLEELARLKSSTTLDDALRVLRRMDVEGTPLISGSVVLNVLLSVFCRAGHIEDTERVLQ 375
           T    L    + +   +A  +   M      +   +     ++ ++     + +   + +
Sbjct: 222 TMTVMLTFFANHSMEQEACFLFDNM-NTLFKIARITAHYGCMIKLWANLKKMPEAISLYE 280

Query: 376 LAKERGCTPNGATLSRVLKKSNADRFLQAELILPDALEAGDV-RLSDITDVMCHFFNNGM 434
                   P+  TL  +L   +    L    I+   +    +   +    ++  +   G 
Sbjct: 281 DMINNNLVPDVPTLILLLSVCSEFGNLDFGKIIHRNISELRIRDHNLFNALINMYAKCGD 340

Query: 435 RSQVVRILRAYVVRCYRNPTESIPHTVALWALRLGPFDWALGFLAILLASNDEPLSDRIQ 494
            +    +  +   +            +       G    A+  L  +   N +P    + 
Sbjct: 341 LTSAHEVFLSVPNK-----DVVSWTCIINAYAIHGMGLKAIELLNQMSKENIKPNEHTLT 395

Query: 495 RRMHEVVKENRSREILKVLEGHKWDRRSILLAPQLQEPTNSSDGAGEVNGRSSEGGNSGG 554
             +H         E  ++    +           L    ++    G +       G+   
Sbjct: 396 CVLHACGHCGMVDEAKEIYNHMESKYSIKPSNIHLACLIDALARKGNIKEAEKLLGSCIS 455

Query: 555 ----------GHHRRDMGPSWMSAMHLVLKEMGVEKEVLMGYK-AKLSALINDAKKKRD 602
                     G  R+    +    +  +L E       +       ++ +        D
Sbjct: 456 PDVVTVSTLFGVCRKFNNVTLAEKLFNMLIER----NEVESSHFILMANIYASQDMYED 510


 Score =  148 bits (375), Expect = 6e-34,   Method: Composition-based stats.
 Identities = 28/365 (7%), Positives = 76/365 (20%), Gaps = 77/365 (21%)

Query: 9   RPTNSGEVAENVGAFTEVMVPVWSRLCDKVIAAYKAGEDIVVLQ---------------- 52
           +                  V  W+               ++  +                
Sbjct: 167 KSGKVEHAESIFNQMEFKDVITWNSFLKGCSQNGDTKRLLLYFKIMPKYTQPNDVTMTVM 226

Query: 53  ---------------HFEELRATPELDVIA--HDSLISAAPDLTVGAVEKKEDDRAAKKE 95
                           F+ +    ++  I   +  +I    +L          +      
Sbjct: 227 LTFFANHSMEQEACFLFDNMNTLFKIARITAHYGCMIKLWANLKKMPEAISLYEDMINNN 286

Query: 96  RLEYC-----------------------------------WGRALLSARHLAGDDDEHIN 120
            +                                         AL++     GD      
Sbjct: 287 LVPDVPTLILLLSVCSEFGNLDFGKIIHRNISELRIRDHNLFNALINMYAKCGDLTSAHE 346

Query: 121 SIVESFEQQFGCVSGYLRALAIN--AESALEVLQLYQMMEGPVTTRVATAALHRFLTNDA 178
             +    +     +  + A AI+     A+E+L               T  LH       
Sbjct: 347 VFLSVPNKDVVSWTCIINAYAIHGMGLKAIELLNQMSKENIKPNEHTLTCVLHACGHCGM 406

Query: 179 -SEVSGLLQFLK-LNNVPLTREFHDQLEKNFVMRMKTEDAEEVFKDMRNAGVEPVSTHPY 236
             E   +   ++   ++  +      L      +   ++AE++      + + P      
Sbjct: 407 VDEAKEIYNHMESKYSIKPSNIHLACLIDALARKGNIKEAEKLL----GSCISPDVVTVS 462

Query: 237 NFIFMKTPPFKYMDLLDYYEDMLDRGIVPMNSTFRILSRQTQNGGLVNQHFSALARGTTT 296
               +             +  +++R     +S F +++    +  +              
Sbjct: 463 TLFGVCRKFNNVTLAEKLFNMLIERN-EVESSHFILMANIYASQDMYEDAKRVKELMEFG 521

Query: 297 GSDRR 301
           G  + 
Sbjct: 522 GFKKL 526


 Score = 99.3 bits (247), Expect = 4e-19,   Method: Composition-based stats.
 Identities = 18/194 (9%), Positives = 51/194 (26%), Gaps = 8/194 (4%)

Query: 6   KINRPTNSGEVAENVGAFTEVMVPVWSRLCDKVIAAYKAGEDIVVLQHFEELRATPELDV 65
              +  +     E   +     V  W+ + +         + I +L      +   + + 
Sbjct: 334 MYAKCGDLTSAHEVFLSVPNKDVVSWTCIINAYAIHGMGLKAIELLNQMS--KENIKPNE 391

Query: 66  IAHDSLISAAPDLTVGAVEKKEDDRAAKKE--RLEYCWGRALLSARHLAGDDDEHINSIV 123
                ++ A     +    K+  +    K   +        L+ A    G+  E    + 
Sbjct: 392 HTLTCVLHACGHCGMVDEAKEIYNHMESKYSIKPSNIHLACLIDALARKGNIKEAEKLLG 451

Query: 124 ESFEQQFGCVSGY--LRALAINAESALEVLQLYQMMEGPVTTRVATAALHRFLTNDA-SE 180
                    VS    +     N   A ++     +    V +       + + + D   +
Sbjct: 452 SCISPDVVTVSTLFGVCRKFNNVTLAEKLFN-MLIERNEVESSHFILMANIYASQDMYED 510

Query: 181 VSGLLQFLKLNNVP 194
              + + ++     
Sbjct: 511 AKRVKELMEFGGFK 524


>UniRef50_D1H1G5 Whole genome shotgun sequence of line PN40024,
           scaffold_0.assembly12x (Fragment) n=2 Tax=Vitis vinifera
           RepID=D1H1G5_VITVI
          Length = 436

 Score =  339 bits (870), Expect = 2e-91,   Method: Composition-based stats.
 Identities = 47/456 (10%), Positives = 100/456 (21%), Gaps = 57/456 (12%)

Query: 154 YQMMEGPVTTRVATAALHRFLTNDA-SEVSGLLQFLKLNNVPLTREFHDQLEKNFVMRMK 212
                           L          +   +        V L     + L   F     
Sbjct: 1   MLRNGTLPDNYSFPFVLKACARLSLLHKGREIHSSTLKLGVHLDVFVQNALISAFSSCGA 60

Query: 213 TEDAEEVFKDMRNAGVEPVSTHPYNFIFMKTPPFKYMDLLDYYEDMLDRGIVPMNSTFRI 272
            E A  VF  +    +        + I       +Y   L  ++ +  R        +  
Sbjct: 61  VEAARAVFDMLPA--LVRDVVSWNSMISGYLQSHRYELALKVFDRIPHR----NTVCWTS 114

Query: 273 LSRQTQNGGLVNQHFSALARGTTTG-----------------------SDRRHETEGHGG 309
           +        L  +           G                           H       
Sbjct: 115 MIAGYAQSDLFKEAIELFREMQIGGFAADAATIACVLSACGHWGALAQGRWIHLYCERNS 174

Query: 310 TQAFFATRLEELARLKSSTTLDDALRVLRRMDVEGTPLISGSVVLNVLLSVFCRAGHIED 369
            +     R   +        +  AL +   +              + ++S     G  + 
Sbjct: 175 IEMDLNARNALIGMYSKCGDIQKALEIFHGLTQ------PDIFSWSAVISGLAMNGESDK 228

Query: 370 TERVLQLAKE-RGCTPNGATLSRVLKKSNADRFLQAELILPDALEA-GDVRL--SDITDV 425
              +    +      PN  T   VL   N   F+   L   +A+    ++         +
Sbjct: 229 ALHLFSQMEMISDIRPNEITFLGVLCACNHGGFVDKGLYYFNAMTQIYNLTPGIEHYGCM 288

Query: 426 MCHFFNNGMRSQVVRILRAYVVRCYRNPTESIPHTVALWALRLGPFDWALGFLAILLASN 485
           +       +  +  + +R         P   I  ++       G  + A      +    
Sbjct: 289 VDLLGRANLLVEAEKFIRTLP----IQPDVVIWRSLLFACRNHGNIELAEFAAKQIEE-- 342

Query: 486 DEPLS-DRIQRRMHEVVKENRSREILKVLEGHKWDRRSILLAPQLQEPTNSSDGAGEVNG 544
            EP          +     +R  ++ +V +     R                    E++G
Sbjct: 343 LEPRRCGARVLLSNVYASASRWGDVKRVRKDMATQRIKKQP----------GCSFVEIDG 392

Query: 545 RSSEGGNSGGGHHRRDMGPSWMSAMHLVLKEMGVEK 580
              E   +   H         M +++  L+  G + 
Sbjct: 393 LVHELFVADRSHPEMGAIYETMISINKALQSKGFDP 428


 Score =  219 bits (560), Expect = 2e-55,   Method: Composition-based stats.
 Identities = 45/357 (12%), Positives = 98/357 (27%), Gaps = 27/357 (7%)

Query: 19  NVGAFTEVMVPVWSRLCDKVIAAYKAGEDIVVLQHFEELRATPELDVIAHDSLISAAPDL 78
            +   T      +  +           +   +      L+    LDV   ++LISA    
Sbjct: 1   MLRNGTLPDNYSFPFVLKACARLSLLHKGREIHS--STLKLGVHLDVFVQNALISAFSSC 58

Query: 79  TVGAVEKKEDDRAAKKERLEYCWGRALLSARHLAGDDDEHINSIVESFEQQFGCVSGYLR 138
                 +   D        +     +++S    +   +  +        +   C +  + 
Sbjct: 59  GAVEAARAVFDMLPAL-VRDVVSWNSMISGYLQSHRYELALKVFDRIPHRNTVCWTSMIA 117

Query: 139 ALAIN--AESALEVLQLYQMMEGPVTTRVATAALHRFLT-NDASEVSGLLQFLKLNNVPL 195
             A +   + A+E+ +  Q+             L         ++   +  + + N++ +
Sbjct: 118 GYAQSDLFKEAIELFREMQIGGFAADAATIACVLSACGHWGALAQGRWIHLYCERNSIEM 177

Query: 196 TREFHDQLEKNFVMRMKTEDAEEVFKDMRNAGVEPVSTHPYNFIFMKTPPFKYMDLLDYY 255
                + L   +      + A E+F  +      P        I       +    L  +
Sbjct: 178 DLNARNALIGMYSKCGDIQKALEIFHGLTQ----PDIFSWSAVISGLAMNGESDKALHLF 233

Query: 256 EDMLD-RGIVPMNSTFRILSRQTQNGGLVNQHFSALARGTTTGSDRRHETEGHGGTQAFF 314
             M     I P   TF  +     +GG V++        T                    
Sbjct: 234 SQMEMISDIRPNEITFLGVLCACNHGGFVDKGLYYFNAMTQ-----------IYNLTPGI 282

Query: 315 ATRLEELARLKSSTTLDDALRVLRRMDVEGTPLISGSVVLNVLLSVFCRAGHIEDTE 371
                 +  L  +  L +A + +R +      +    V+   LL      G+IE  E
Sbjct: 283 EHYGCMVDLLGRANLLVEAEKFIRTLP-----IQPDVVIWRSLLFACRNHGNIELAE 334


 Score =  216 bits (551), Expect = 2e-54,   Method: Composition-based stats.
 Identities = 39/399 (9%), Positives = 100/399 (25%), Gaps = 34/399 (8%)

Query: 56  ELRATPELDVIAHDSLISAAPDLTVGAVEKKEDDRAAKKERLEYCWGRALLSARHLAGDD 115
            LR     D  +   ++ A   L++    ++      K       + +  L +   +   
Sbjct: 1   MLRNGTLPDNYSFPFVLKACARLSLLHKGREIHSSTLKLGVHLDVFVQNALISAFSSCGA 60

Query: 116 DEHINSIVESFE---QQFGCVSGYLRALAI--NAESALEVLQLYQMMEGPVTTRVATAAL 170
            E   ++ +      +     +  +         E AL+V            T   T+ +
Sbjct: 61  VEAARAVFDMLPALVRDVVSWNSMISGYLQSHRYELALKVFDRIPHR----NTVCWTSMI 116

Query: 171 HRFLTNDA-SEVSGLLQFLKLNNVPLTREFHDQLEKNFVMRMKTEDAEEVFKDMRNAGVE 229
             +  +D   E   L + +++            +               +        +E
Sbjct: 117 AGYAQSDLFKEAIELFREMQIGGFAADAATIACVLSACGHWGALAQGRWIHLYCERNSIE 176

Query: 230 PVSTHPYNFIFMKTPPFKYMDLLDYYEDMLDRGIVPMNSTFRILSRQTQNGGLVNQHFSA 289
                    I M +        L+ +  +      P   ++  +       G  ++    
Sbjct: 177 MDLNARNALIGMYSKCGDIQKALEIFHGLTQ----PDIFSWSAVISGLAMNGESDKALHL 232

Query: 290 LARGTTTGSDRRHETEGHGGTQAFFATRLEELARLKSSTTLDDALRVLRRMDVEGTPLIS 349
            ++                  +    T L  L        +D  L     M      L  
Sbjct: 233 FSQME-----------MISDIRPNEITFLGVLCACNHGGFVDKGLYYFNAMTQ-IYNLTP 280

Query: 350 GSVVLNVLLSVFCRAGHIEDTERVLQLAKERGCTPNGATLSRVLKKSNADRFLQAELILP 409
           G      ++ +  RA  + + E+ ++        P+      +L        ++      
Sbjct: 281 GIEHYGCMVDLLGRANLLVEAEKFIRTLP---IQPDVVIWRSLLFACRNHGNIELAEFAA 337

Query: 410 DALEAGDVRLSDITD---VMCHFFNNGMRSQVVRILRAY 445
             +E   +          +   + +      V R+ +  
Sbjct: 338 KQIEE--LEPRRCGARVLLSNVYASASRWGDVKRVRKDM 374


 Score =  162 bits (410), Expect = 5e-38,   Method: Composition-based stats.
 Identities = 30/307 (9%), Positives = 71/307 (23%), Gaps = 17/307 (5%)

Query: 4   EKKINRP---TNSGEVAENVGAFTEVMVPVWSRLCDKVIAAYKAGEDIVVLQHFEELRAT 60
              I+            +            W+ +      +    E I + +  +     
Sbjct: 82  NSMISGYLQSHRYELALKVFDRIPHRNTVCWTSMIAGYAQSDLFKEAIELFREMQIGGF- 140

Query: 61  PELDVIAHDSLISAAPDLTVGAVEKKEDDRAAKKERLEYCWGRALLSARHLAGDDDEHIN 120
              D      ++SA       A  +       +         R  L   +    D +   
Sbjct: 141 -AADAATIACVLSACGHWGALAQGRWIHLYCERNSIEMDLNARNALIGMYSKCGDIQKAL 199

Query: 121 SIVESF-EQQFGCVSGYLRALAINA--ESALEVLQLYQM-MEGPVTTRVATAALHRFLTN 176
            I     +      S  +  LA+N   + AL +    +M  +           L      
Sbjct: 200 EIFHGLTQPDIFSWSAVISGLAMNGESDKALHLFSQMEMISDIRPNEITFLGVLCACNHG 259

Query: 177 D-ASEVSGLLQFLKL-NNVPLTREFHDQLEKNFVMRMKTEDAEEVFKDMRNAGVEPVSTH 234
               +       +    N+    E +  +           +AE+  + +    ++P    
Sbjct: 260 GFVDKGLYYFNAMTQIYNLTPGIEHYGCMVDLLGRANLLVEAEKFIRTLP---IQPDVVI 316

Query: 235 PYNFIFMKTPPFKYMDLLDYYEDMLDRGIVPMNSTFRILS-RQTQNGGLVNQHFSALARG 293
             + +F               + + +  + P     R+L      +              
Sbjct: 317 WRSLLFACRNHGNIELAEFAAKQIEE--LEPRRCGARVLLSNVYASASRWGDVKRVRKDM 374

Query: 294 TTTGSDR 300
            T    +
Sbjct: 375 ATQRIKK 381


 Score =  133 bits (335), Expect = 2e-29,   Method: Composition-based stats.
 Identities = 22/242 (9%), Positives = 64/242 (26%), Gaps = 29/242 (11%)

Query: 377 AKERGCTPNGATLSRVLKKSNADRFLQAELILPDALEAGDVRLSDI--TDVMCHFFNNGM 434
               G  P+  +   VLK       L     +  +     V L       ++  F + G 
Sbjct: 1   MLRNGTLPDNYSFPFVLKACARLSLLHKGREIHSSTLKLGVHLDVFVQNALISAFSSCGA 60

Query: 435 RSQVVRILRAYVVRCYRNPTESIPHTVALWALRLGPFDWALGFLAILLASNDEPLSDRIQ 494
                 +                 +++    L+   ++ AL     +        +    
Sbjct: 61  VEAARAVFDMLPA---LVRDVVSWNSMISGYLQSHRYELALKVFDRIPHR----NTVCWT 113

Query: 495 RRMHEVVKENRSREILKVLEGHKWDRRSILLAPQLQEPTNSSDGAG------EVNGRSSE 548
             +    + +  +E +++    +    +   A  +    ++    G       ++     
Sbjct: 114 SMIAGYAQSDLFKEAIELFREMQIGGFAADAAT-IACVLSACGHWGALAQGRWIHLYCER 172

Query: 549 --------GGNSGGGHHRRDMGPSWMSAMHLVLKEMGVEKEVLMGYKAKLSALINDAKKK 600
                     N+  G + +         +   L     + + +  + A +S L  + +  
Sbjct: 173 NSIEMDLNARNALIGMYSKCGDIQKALEIFHGLT----QPD-IFSWSAVISGLAMNGESD 227

Query: 601 RD 602
           + 
Sbjct: 228 KA 229


 Score = 84.7 bits (209), Expect = 1e-14,   Method: Composition-based stats.
 Identities = 10/149 (6%), Positives = 37/149 (24%), Gaps = 7/149 (4%)

Query: 2   GAEKKINRPTNSGEVAENVGAFT---EVMVPVWSRLCDKVIAAYKAGEDIVVLQHFEELR 58
                I   +  G++ + +  F    +  +  WS +   +    ++ + + +     E+ 
Sbjct: 181 ARNALIGMYSKCGDIQKALEIFHGLTQPDIFSWSAVISGLAMNGESDKALHLFSQM-EMI 239

Query: 59  ATPELDVIAHDSLISAAPDLTVGAVEKKEDDRAAK-KERLEYCWGRALLSARHLAGDDDE 117
           +    + I    ++ A              +   +             +       +   
Sbjct: 240 SDIRPNEITFLGVLCACNHGGFVDKGLYYFNAMTQIYNLTPGIEHYGCMVDLLGRANLLV 299

Query: 118 HINSIVESF--EQQFGCVSGYLRALAINA 144
                + +   +         L A   + 
Sbjct: 300 EAEKFIRTLPIQPDVVIWRSLLFACRNHG 328


>UniRef50_Q9ZUE9 Pentatricopeptide repeat-containing protein At2g06000 n=5
           Tax=rosids RepID=PP149_ARATH
          Length = 536

 Score =  339 bits (870), Expect = 2e-91,   Method: Composition-based stats.
 Identities = 62/445 (13%), Positives = 124/445 (27%), Gaps = 25/445 (5%)

Query: 93  KKERLEYCWGRALLSARHLAGDDDEHINSIVESFEQQFGCVSG-----YLRALAINAESA 147
           K       W   LL+         +    + E  +      +       + + A   +  
Sbjct: 96  KLNIRHSFWTYNLLTRSLCKAGLHDLAGQMFECMKSDGVSPNNRLLGFLVSSFAEKGKLH 155

Query: 148 LEVLQLYQMMEGPVTTRVATAALHRFLTN-DASEVSGLLQFLKLNNVPLTREFHDQLEKN 206
                L Q  E      V  + L+  +      +   L             +  + L + 
Sbjct: 156 FATALLLQSFEVEGCCMVVNSLLNTLVKLDRVEDAMKLFDEHLRFQSCNDTKTFNILIRG 215

Query: 207 FVMRMKTEDAEEVFKDMRNAGVEPVSTHPYNFIFMKTPPFKYMDLLDYYEDMLDRGI-VP 265
                K E A E+   M   G EP        I       +     + ++D+    +  P
Sbjct: 216 LCGVGKAEKALELLGVMSGFGCEPDIVTYNTLIQGFCKSNELNKASEMFKDVKSGSVCSP 275

Query: 266 MNSTFRILSRQTQNGGLVNQHFSALARGTTTGSDRRHETEGHGGTQAFFATRLEELARLK 325
              T+  +       G + +  S L                  G      T    +    
Sbjct: 276 DVVTYTSMISGYCKAGKMREASSLLDDMLR------------LGIYPTNVTFNVLVDGYA 323

Query: 326 SSTTLDDALRVLRRMDVEGTPLISGSVVLNVLLSVFCRAGHIEDTERVLQLAKERGCTPN 385
            +  +  A  +  +M   G       V    L+  +CR G +    R+ +    RG  PN
Sbjct: 324 KAGEMLTAEEIRGKMISFGCF--PDVVTFTSLIDGYCRVGQVSQGFRLWEEMNARGMFPN 381

Query: 386 GATLSRVLKKSNADRFLQAELILPDALEAGDV--RLSDITDVMCHFFNNGMRSQVVRILR 443
             T S ++     +  L     L   L + D+  +      V+  F   G  ++   I+ 
Sbjct: 382 AFTYSILINALCNENRLLKARELLGQLASKDIIPQPFMYNPVIDGFCKAGKVNEANVIVE 441

Query: 444 AYVVRCYRNPTESIPHTVALWALRLGPFDWALGFLAILLASNDEPLSDRIQRRMHEVVKE 503
               +    P +     + +     G    A+     ++A    P    +   +  ++K 
Sbjct: 442 EM-EKKKCKPDKITFTILIIGHCMKGRMFEAVSIFHKMVAIGCSPDKITVSSLLSCLLKA 500

Query: 504 NRSREILKVLEGHKWDRRSILLAPQ 528
             ++E   +        +S  + P 
Sbjct: 501 GMAKEAYHL-NQIARKGQSNNVVPL 524


 Score =  325 bits (835), Expect = 2e-87,   Method: Composition-based stats.
 Identities = 54/434 (12%), Positives = 120/434 (27%), Gaps = 24/434 (5%)

Query: 121 SIVESFEQQFGCVSGYLRALAINA--ESALEVLQLYQMMEGPVTTRVATAALHRFL-TND 177
               +    F   +   R+L      + A ++ +  +        R+    +  F     
Sbjct: 94  RFKLNIRHSFWTYNLLTRSLCKAGLHDLAGQMFECMKSDGVSPNNRLLGFLVSSFAEKGK 153

Query: 178 ASEVSGLL-QFLKLNNVPLTREFHDQLEKNFVMRMKTEDAEEVFKDMRNAGVEPVSTHPY 236
               + LL Q  ++    +     + L    V   + EDA ++F +         +    
Sbjct: 154 LHFATALLLQSFEVEGCCM---VVNSLLNTLVKLDRVEDAMKLFDEHLRFQSCNDTKTFN 210

Query: 237 NFIFMKTPPFKYMDLLDYYEDMLDRGIVPMNSTFRILSRQTQNGGLVNQHFSALARGTTT 296
             I       K    L+    M   G  P   T+  L +       +N+         + 
Sbjct: 211 ILIRGLCGVGKAEKALELLGVMSGFGCEPDIVTYNTLIQGFCKSNELNKASEMFKDVKSG 270

Query: 297 GSDRRHETEGHGGTQAFFATRLEELARLKSSTTLDDALRVLRRMDVEGTPLISGSVVLNV 356
                              T    ++    +  + +A  +L  M   G  +   +V  NV
Sbjct: 271 SV-----------CSPDVVTYTSMISGYCKAGKMREASSLLDDMLRLG--IYPTNVTFNV 317

Query: 357 LLSVFCRAGHIEDTERVLQLAKERGCTPNGATLSRVLKKSNADRFLQAELILPDALEAGD 416
           L+  + +AG +   E +       GC P+  T + ++        +     L + + A  
Sbjct: 318 LVDGYAKAGEMLTAEEIRGKMISFGCFPDVVTFTSLIDGYCRVGQVSQGFRLWEEMNARG 377

Query: 417 VRLS--DITDVMCHFFNNGMRSQVVRILRAYVVRCYRNPTESIPHTVALWALRLGPFDWA 474
           +  +    + ++    N     +   +L     +    P   + + V     + G  + A
Sbjct: 378 MFPNAFTYSILINALCNENRLLKARELLGQLASKDII-PQPFMYNPVIDGFCKAGKVNEA 436

Query: 475 LGFLAILLASNDEPLSDRIQRRMHEVVKENRSREILKVLEGHKWDRRSILLAPQLQEPTN 534
              +  +     +P        +     + R  E + +         S          + 
Sbjct: 437 NVIVEEMEKKKCKPDKITFTILIIGHCMKGRMFEAVSIFHKMVAIGCSPDKITVSSLLSC 496

Query: 535 SSDGAGEVNGRSSE 548
               AG        
Sbjct: 497 LL-KAGMAKEAYHL 509


 Score =  310 bits (796), Expect = 7e-83,   Method: Composition-based stats.
 Identities = 53/433 (12%), Positives = 129/433 (29%), Gaps = 29/433 (6%)

Query: 20  VGAFTEVMVPVWSRLCDKVIAAYKAGEDIVVLQHFEELRATPELDVIAHDSLISAAPDLT 79
                      ++ L   +  A        + +  +        +      L+S+  +  
Sbjct: 95  FKLNIRHSFWTYNLLTRSLCKAGLHDLAGQMFECMK--SDGVSPNNRLLGFLVSSFAEKG 152

Query: 80  VGAVEKKEDDRAAKKERLEYCWGRALLSARHLAGDDDEHINSIVESFEQ-----QFGCVS 134
                     ++ + E        +LL+      D  E    + +   +          +
Sbjct: 153 KLHFATALLLQSFEVEGCC-MVVNSLLNTLVKL-DRVEDAMKLFDEHLRFQSCNDTKTFN 210

Query: 135 GYLRALAI--NAESALEVLQLYQMMEGPVTTRVATAALHRFLTND-ASEVSGLLQFLKL- 190
             +R L     AE ALE+L +                +  F  ++  ++ S + + +K  
Sbjct: 211 ILIRGLCGVGKAEKALELLGVMSGFGCEPDIVTYNTLIQGFCKSNELNKASEMFKDVKSG 270

Query: 191 NNVPLTREFHDQLEKNFVMRMKTEDAEEVFKDMRNAGVEPVSTHPYNFIFMKTPPFKYMD 250
           +        +  +   +    K  +A  +  DM   G+ P +      +       + + 
Sbjct: 271 SVCSPDVVTYTSMISGYCKAGKMREASSLLDDMLRLGIYPTNVTFNVLVDGYAKAGEMLT 330

Query: 251 LLDYYEDMLDRGIVPMNSTFRILSRQTQNGGLVNQHFSALARGTTTGSDRRHETEGHGGT 310
             +    M+  G  P   TF  L       G V+Q F                     G 
Sbjct: 331 AEEIRGKMISFGCFPDVVTFTSLIDGYCRVGQVSQGFRLWEEMNAR------------GM 378

Query: 311 QAFFATRLEELARLKSSTTLDDALRVLRRMDVEGTPLISGSVVLNVLLSVFCRAGHIEDT 370
                T    +  L +   L  A  +L ++  +         + N ++  FC+AG + + 
Sbjct: 379 FPNAFTYSILINALCNENRLLKARELLGQLASKDIIPQP--FMYNPVIDGFCKAGKVNEA 436

Query: 371 ERVLQLAKERGCTPNGATLSRVLKKSNADRFLQAELILPDALEAGDVRLS--DITDVMCH 428
             +++  +++ C P+  T + ++        +   + +   + A         ++ ++  
Sbjct: 437 NVIVEEMEKKKCKPDKITFTILIIGHCMKGRMFEAVSIFHKMVAIGCSPDKITVSSLLSC 496

Query: 429 FFNNGMRSQVVRI 441
               GM  +   +
Sbjct: 497 LLKAGMAKEAYHL 509


 Score =  295 bits (755), Expect = 5e-78,   Method: Composition-based stats.
 Identities = 51/431 (11%), Positives = 112/431 (25%), Gaps = 38/431 (8%)

Query: 190 LNNVPLTREFHDQLEKNFVMRMKTEDAEEVFKDMRNAGVEPVSTHPYNFIFMKTPPFKYM 249
             N+  +   ++ L ++       + A ++F+ M++ GV P +      +       K  
Sbjct: 96  KLNIRHSFWTYNLLTRSLCKAGLHDLAGQMFECMKSDGVSPNNRLLGFLVSSFAEKGKLH 155

Query: 250 DLLDYYEDMLDRGIVPMNSTFRILSRQTQNGGLVNQHFSALARGTTTGSDRRHETEGHGG 309
                   +    +         L         V              S           
Sbjct: 156 FATALL--LQSFEVEGCCMVVNSLLNTLVKLDRVEDAMKLFDEHLRFQSCN--------- 204

Query: 310 TQAFFATRLEELARLKSSTTLDDALRVLRRMDVEGTPLISGSVVLNVLLSVFCRAGHIED 369
                 T    +  L      + AL +L  M   G       V  N L+  FC++  +  
Sbjct: 205 ---DTKTFNILIRGLCGVGKAEKALELLGVM--SGFGCEPDIVTYNTLIQGFCKSNELNK 259

Query: 370 TERVLQLAKERG--CTPNGATLSRVLKKSNADRFLQAELILPDALEAGDVRL--SDITDV 425
              + +   + G  C+P+  T + ++        ++    L D +    +         +
Sbjct: 260 ASEMFKD-VKSGSVCSPDVVTYTSMISGYCKAGKMREASSLLDDMLRLGIYPTNVTFNVL 318

Query: 426 MCHFFNNGMRSQVVRILRAYVVRCYRNPTESIPHTVALWALRLGPFDWALGFLAILLASN 485
           +  +   G       I    +      P      ++     R+G           + A  
Sbjct: 319 VDGYAKAGEMLTAEEIRGKMISFGCF-PDVVTFTSLIDGYCRVGQVSQGFRLWEEMNARG 377

Query: 486 DEPLSDRIQRRMHEVVKENRSREILKVLEGHKWDRRSILLAPQLQEPTNSSDGAGEVNGR 545
             P +      ++ +  ENR  +  ++L         I          +    AG+VN  
Sbjct: 378 MFPNAFTYSILINALCNENRLLKARELLGQLASK-DIIPQPFMYNPVIDGFCKAGKVNEA 436

Query: 546 SSEGGNSGGGHH--------------RRDMGPSWMSAMHLVLKEMGVEKEVLMGYKAKLS 591
           +                                   ++   +  +G   + +    + LS
Sbjct: 437 NVIVEEMEKKKCKPDKITFTILIIGHCMKGRMFEAVSIFHKMVAIGCSPDKI-TVSSLLS 495

Query: 592 ALINDAKKKRD 602
            L+     K  
Sbjct: 496 CLLKAGMAKEA 506


 Score =  288 bits (737), Expect = 6e-76,   Method: Composition-based stats.
 Identities = 53/426 (12%), Positives = 118/426 (27%), Gaps = 34/426 (7%)

Query: 5   KKINRPTNSGEVAENVGAF----TEVMVPVWSRLCDKVIAAYKAGED-IVVLQHFEELRA 59
           + + +        +               +   L        K      ++LQ FE    
Sbjct: 111 RSLCKAGLHDLAGQMFECMKSDGVSPNNRLLGFLVSSFAEKGKLHFATALLLQSFEVEGC 170

Query: 60  TPELDVIAHDSLISAAPDLTVGAVEKKEDDRAAKKERLEYCWGRALLSARHLAGDDDEHI 119
                 +  +SL++    L       K  D   + +         +L          E  
Sbjct: 171 C-----MVVNSLLNTLVKLDRVEDAMKLFDEHLRFQSCNDTKTFNILIRGLCGVGKAEKA 225

Query: 120 NSIVESF-----EQQFGCVSGYLRALAINAE--SALEVLQLYQMME-GPVTTRVATAALH 171
             ++        E      +  ++    + E   A E+ +  +            T+ + 
Sbjct: 226 LELLGVMSGFGCEPDIVTYNTLIQGFCKSNELNKASEMFKDVKSGSVCSPDVVTYTSMIS 285

Query: 172 RFLT-NDASEVSGLLQFLKLNNVPLTREFHDQLEKNFVMRMKTEDAEEVFKDMRNAGVEP 230
            +       E S LL  +    +  T    + L   +    +   AEE+   M + G  P
Sbjct: 286 GYCKAGKMREASSLLDDMLRLGIYPTNVTFNVLVDGYAKAGEMLTAEEIRGKMISFGCFP 345

Query: 231 VSTHPYNFIFMKTPPFKYMDLLDYYEDMLDRGIVPMNSTFRILSRQTQNGGLVNQHFSAL 290
                 + I       +       +E+M  RG+ P   T+ IL     N   + +    L
Sbjct: 346 DVVTFTSLIDGYCRVGQVSQGFRLWEEMNARGMFPNAFTYSILINALCNENRLLKARELL 405

Query: 291 ARGTTTGSDRRHETEGHGGTQAFFATRLEELARLKSSTTLDDALRVLRRMDVEGTPLISG 350
            +  +                         +     +  +++A  ++  M+ +       
Sbjct: 406 GQLASKD------------IIPQPFMYNPVIDGFCKAGKVNEANVIVEEMEKK--KCKPD 451

Query: 351 SVVLNVLLSVFCRAGHIEDTERVLQLAKERGCTPNGATLSRVLKKSNADRFLQAELILPD 410
            +   +L+   C  G + +   +       GC+P+  T+S +L         +    L +
Sbjct: 452 KITFTILIIGHCMKGRMFEAVSIFHKMVAIGCSPDKITVSSLLSCLLKAGMAKEAYHL-N 510

Query: 411 ALEAGD 416
            +    
Sbjct: 511 QIARKG 516


 Score =  214 bits (547), Expect = 6e-54,   Method: Composition-based stats.
 Identities = 36/362 (9%), Positives = 86/362 (23%), Gaps = 38/362 (10%)

Query: 260 DRGIVPMNSTFRILSRQTQNGGLVNQHFSALARGTTTGSDRRHETEGHGGTQAFFATRLE 319
              I     T+ +L+R     GL +          +             G          
Sbjct: 96  KLNIRHSFWTYNLLTRSLCKAGLHDLAGQMFECMKSD------------GVSPNNRLLGF 143

Query: 320 ELARLKSSTTLDDALRVL-RRMDVEGTPLISGSVVLNVLLSVFCRAGHIEDTERVLQL-A 377
            ++       L  A  +L +  +VEG  ++      N LL+   +   +ED  ++     
Sbjct: 144 LVSSFAEKGKLHFATALLLQSFEVEGCCMVV-----NSLLNTLVKLDRVEDAMKLFDEHL 198

Query: 378 KERGCTPNGATLSRVLKKSNADRFLQAELILPDALEAGDVRLS--DITDVMCHFFNNGMR 435
           + + C  +  T + +++        +  L L   +              ++  F  +   
Sbjct: 199 RFQSCN-DTKTFNILIRGLCGVGKAEKALELLGVMSGFGCEPDIVTYNTLIQGFCKSNEL 257

Query: 436 SQVVRILRAYVVRCYRNPTESIPHTVALWALRLGPFDWALGFLAILLASNDEPLSDRIQR 495
           ++   + +        +P      ++     + G    A   L  +L     P +     
Sbjct: 258 NKASEMFKDVKSGSVCSPDVVTYTSMISGYCKAGKMREASSLLDDMLRLGIYPTNVTFNV 317

Query: 496 RMHEVVKENRSREILKVLEGHKWDRRSILLAPQLQEPTNSSDGAGEVN---------GRS 546
            +    K        ++                     +     G+V+            
Sbjct: 318 LVDGYAKAGEMLTAEEIRGKMISFGC-FPDVVTFTSLIDGYCRVGQVSQGFRLWEEMNAR 376

Query: 547 SEG-----GNSGGGHHRRDMGPSWMSAMHLVLKEMGVEKEVLMGYKAKLSALINDAKKKR 601
                    +        +        +   L    +       Y   +       K   
Sbjct: 377 GMFPNAFTYSILINALCNENRLLKARELLGQLASKDIIP-QPFMYNPVIDGFCKAGKVNE 435

Query: 602 DN 603
            N
Sbjct: 436 AN 437


>UniRef50_C5YNT9 Putative uncharacterized protein Sb08g015300 n=1 Tax=Sorghum
           bicolor RepID=C5YNT9_SORBI
          Length = 502

 Score =  339 bits (870), Expect = 2e-91,   Method: Composition-based stats.
 Identities = 53/526 (10%), Positives = 113/526 (21%), Gaps = 45/526 (8%)

Query: 61  PELDVIAHDSLISAAPDLTVGAVEKKEDDRAAKKERLEYCWGRALLSARHLAGDDDEHIN 120
           P         LI         +   +   +      L            +          
Sbjct: 2   PPPTAGRLSVLIRRCAASGALSPGAQVHAQGLVGGLLPNTTLDTDFVLLYSRCGALHRAR 61

Query: 121 SIVESFE-QQFGCVSGYLRALAINAESALEVLQLYQMMEGPVTTRVATAALHRFLTND-A 178
            + +          +  L A      +A+E++                A L         
Sbjct: 62  QVFDGMSFPSMHAYNVLLAAS--PPGTAVELISRLLASGLRPDRYSIPAVLRACAELRDM 119

Query: 179 SEVSGLLQFLKLNNVPLTREFHDQLEKNFVMRMKTEDAEEVFKDMRNAGVEPVSTHPYNF 238
              +          +         L   +       DA  VF +M        +      
Sbjct: 120 LLGAVFHGLALRLGLLANVVVSGALLDMYAKTGMLADATRVFDEMPER----DAVVWNCM 175

Query: 239 IFMKTPPFKYMDLLDYYE--DMLDRGIVPMNSTFRILSRQTQNGGLVNQHFSALARGTTT 296
           +       +  + L+ +    +    +         +     N G + +      R    
Sbjct: 176 VTGYARAGRSEETLELFRKAQIESVDMARDLRAVPNVLNVCANEGQLMKGREIHGRMVRC 235

Query: 297 GSDRRHETEGHGGTQAFFATRLEELARLKSSTTLDDALRVLRRMDVEGTPLISGSVVLNV 356
            +             +  A     +        +D A  V   M V         +  + 
Sbjct: 236 FA-----------FDSDIAVGNALVDMYAKCGQVDGAQAVFASMKVR------NVMSWST 278

Query: 357 LLSVFCRAGHIEDTERVLQLAKERGCTPNGATLSRVLKKSNADRFLQAELILPDALEA-G 415
           L+S +   G  ++  R+ +    RG  PN  T   +L   +    +     + +++    
Sbjct: 279 LISCYGVHGMGKEALRIYEEMVSRGVKPNCITFISILSSCSHSGLVSDGRRIFESMSKVH 338

Query: 416 DVRL--SDITDVMCHFFNNGMRSQVVRILRAYVVRCYRNPTESIPHTVALWALRLGPFDW 473
            V         ++      G   + V I+R         P  S+   +          D 
Sbjct: 339 AVEPTADHYACMVDLLGRAGAIEEAVGIIRKMP----MEPGASLWGALLSACATHNNVDV 394

Query: 474 ALGFLAILLASNDEPLSDRIQRRMHEVVKENRSREILKVLEGHKWDRRSILLAPQLQEPT 533
                  L     E  +              RS  +  +    +                
Sbjct: 395 GEVAAYKLFELE-EGNASNYVTLCGIYDAIGRSDSVSGIRSRMRELGMVKTP-------- 445

Query: 534 NSSDGAGEVNGRSSEGGNSGGGHHRRDMGPSWMSAMHLVLKEMGVE 579
                   V GR+          + R      +  +   +     E
Sbjct: 446 --GCSWVHVKGRAHAFYQGCIPRYLRRQMLWVLGHLLEDMTASEYE 489


 Score =  264 bits (675), Expect = 1e-68,   Method: Composition-based stats.
 Identities = 50/435 (11%), Positives = 102/435 (23%), Gaps = 41/435 (9%)

Query: 160 PVTTRVATAALHRFL-TNDASEVSGLLQFLKLNNVPLTREFHDQLEKNFVMRMKTEDAEE 218
           P T    +  + R   +   S  + +     +  +             +        A +
Sbjct: 3   PPTAGRLSVLIRRCAASGALSPGAQVHAQGLVGGLLPNTTLDTDFVLLYSRCGALHRARQ 62

Query: 219 VFKDMRNAGVEPVSTHPYNFIFMKTPPFKYMDLLDYYEDMLDRGIVPMNSTFRILSRQTQ 278
           VF  M      P        +            ++    +L  G+ P   +   + R   
Sbjct: 63  VFDGMS----FPSMHAYNVLLAA----SPPGTAVELISRLLASGLRPDRYSIPAVLRACA 114

Query: 279 NGGLVNQHFSALARGTTTGSDRRHETEGHGGTQAFFATRLEELARLKSSTTLDDALRVLR 338
               +                  H      G  A        L     +  L DA RV  
Sbjct: 115 ELRDM------------LLGAVFHGLALRLGLLANVVVSGALLDMYAKTGMLADATRVFD 162

Query: 339 RMDVEGTPLISGSVVLNVLLSVFCRAGHIEDTERVLQL--AKERGCTPNGATLSRVLKKS 396
            M          +VV N +++ + RAG  E+T  + +    +      +   +  VL   
Sbjct: 163 EMPER------DAVVWNCMVTGYARAGRSEETLELFRKAQIESVDMARDLRAVPNVLNVC 216

Query: 397 NADRFLQAELILPDALEAGD-VRLS--DITDVMCHFFNNGMRSQVVRILRAYVVRCYRNP 453
             +  L     +   +               ++  +   G       +  +  VR     
Sbjct: 217 ANEGQLMKGREIHGRMVRCFAFDSDIAVGNALVDMYAKCGQVDGAQAVFASMKVR----- 271

Query: 454 TESIPHTVALWALRLGPFDWALGFLAILLASNDEPLSDRIQRRMHEVVKENRSREILKVL 513
                 T+       G    AL     +++   +P        +          +  ++ 
Sbjct: 272 NVMSWSTLISCYGVHGMGKEALRIYEEMVSRGVKPNCITFISILSSCSHSGLVSDGRRIF 331

Query: 514 EGHKWDRRSILLAPQLQEPTNSSDGAGEVNGRSSEGGNSGGGHHRRDMGPSWMSAMHLVL 573
           E           A       +    AG +                      W + +    
Sbjct: 332 ESMSKVHAVEPTADHYACMVDLLGRAGAIEEAVGI----IRKMPMEPGASLWGALLSACA 387

Query: 574 KEMGVEKEVLMGYKA 588
               V+   +  YK 
Sbjct: 388 THNNVDVGEVAAYKL 402


 Score =  242 bits (618), Expect = 3e-62,   Method: Composition-based stats.
 Identities = 50/424 (11%), Positives = 121/424 (28%), Gaps = 42/424 (9%)

Query: 6   KINRPTNSGEVAENVGAFTEVMVPVWSRLCDKVIAAYKAGEDIVVLQHFEELRATPELDV 65
             +R        +     +   +  ++ L          G  + ++     L +    D 
Sbjct: 50  LYSRCGALHRARQVFDGMSFPSMHAYNVLLAA----SPPGTAVELISRL--LASGLRPDR 103

Query: 66  IAHDSLISAAPDLTVGAVEKKEDDRAAKKERLEYCWGRALLSARHLAGDDDEHINSIVES 125
            +  +++ A  +L    +       A +   L        L   +           + + 
Sbjct: 104 YSIPAVLRACAELRDMLLGAVFHGLALRLGLLANVVVSGALLDMYAKTGMLADATRVFDE 163

Query: 126 F-EQQFGCVSGYL--RALAINAESALEVLQLYQMMEGPV--TTRVATAALHRFL-TNDAS 179
             E+     +  +   A A  +E  LE+ +  Q+    +    R     L+         
Sbjct: 164 MPERDAVVWNCMVTGYARAGRSEETLELFRKAQIESVDMARDLRAVPNVLNVCANEGQLM 223

Query: 180 EVSGLLQFLKL-NNVPLTREFHDQLEKNFVMRMKTEDAEEVFKDMRNAGVEPVSTHPYNF 238
           +   +   +             + L   +    + + A+ VF  M+              
Sbjct: 224 KGREIHGRMVRCFAFDSDIAVGNALVDMYAKCGQVDGAQAVFASMKVR----NVMSWSTL 279

Query: 239 IFMKTPPFKYMDLLDYYEDMLDRGIVPMNSTFRILSRQTQNGGLVNQHFSALARGTTTGS 298
           I          + L  YE+M+ RG+ P   TF  +     + GLV+         +   +
Sbjct: 280 ISCYGVHGMGKEALRIYEEMVSRGVKPNCITFISILSSCSHSGLVSDGRRIFESMSKVHA 339

Query: 299 DRRHETEGHGGTQAFFATRLEELARLKSSTTLDDALRVLRRMDVEGTPLISGSVVLNVLL 358
                       +         +  L  +  +++A+ ++R+M      +  G+ +   LL
Sbjct: 340 -----------VEPTADHYACMVDLLGRAGAIEEAVGIIRKMP-----MEPGASLWGALL 383

Query: 359 SVFCRAGHIE----DTERVLQLAKERGCTPNGATLSRVLKKSNADRFLQAELILPDALEA 414
           S      +++       ++ +   E G   N  TL  +           +   +   +  
Sbjct: 384 SACATHNNVDVGEVAAYKLFE--LEEGNASNYVTLCGIYDA---IGRSDSVSGIRSRMRE 438

Query: 415 GDVR 418
             + 
Sbjct: 439 LGMV 442


 Score =  183 bits (466), Expect = 1e-44,   Method: Composition-based stats.
 Identities = 30/306 (9%), Positives = 82/306 (26%), Gaps = 21/306 (6%)

Query: 5   KKINRPTN---SGEVAENVGAFTEVMVPVWSRLCDKVIAAYKAGEDIVVLQHFEELRATP 61
             ++         +         E    VW+ +      A ++ E + + +  +      
Sbjct: 143 ALLDMYAKTGMLADATRVFDEMPERDAVVWNCMVTGYARAGRSEETLELFRKAQIESVDM 202

Query: 62  ELDVIAHDSLISAAPDLTVGAVEKKEDDRAAKKE-RLEYCWGRALLSARHLAGDDDEHIN 120
             D+ A  ++++   +       ++   R  +             L   +      +   
Sbjct: 203 ARDLRAVPNVLNVCANEGQLMKGREIHGRMVRCFAFDSDIAVGNALVDMYAKCGQVDGAQ 262

Query: 121 SIVESFE-QQFGCVSGYLRALA--INAESALEVLQLYQMMEGPVTTRVATAALHRFLTND 177
           ++  S + +     S  +         + AL + +               + L     + 
Sbjct: 263 AVFASMKVRNVMSWSTLISCYGVHGMGKEALRIYEEMVSRGVKPNCITFISILSSCSHSG 322

Query: 178 A-SEVSGLLQFLKL-NNVPLTREFHDQLEKNFVMRMKTEDAEEVFKDMRNAGVEPVSTHP 235
             S+   + + +   + V  T + +  +          E+A  + + M    +EP ++  
Sbjct: 323 LVSDGRRIFESMSKVHAVEPTADHYACMVDLLGRAGAIEEAVGIIRKMP---MEPGASLW 379

Query: 236 YNFIFMKTPPFKYM----DLLDYYEDMLDRGIVPMNSTFRILSRQTQNGGLVNQHFSALA 291
              +                   +E  L+ G     S +  L       G  +      +
Sbjct: 380 GALLSACATHNNVDVGEVAAYKLFE--LEEG---NASNYVTLCGIYDAIGRSDSVSGIRS 434

Query: 292 RGTTTG 297
           R    G
Sbjct: 435 RMRELG 440


 Score =  154 bits (390), Expect = 1e-35,   Method: Composition-based stats.
 Identities = 34/342 (9%), Positives = 88/342 (25%), Gaps = 42/342 (12%)

Query: 270 FRILSRQTQNGGLVNQHFSALARGTTTGSDRRHETEGHGGTQAFFATRLEELARLKSSTT 329
             +L R+    G +            +   + H     GG         + +        
Sbjct: 9   LSVLIRRCAASGAL------------SPGAQVHAQGLVGGLLPNTTLDTDFVLLYSRCGA 56

Query: 330 LDDALRVLRRMDVEGTPLISGSVVLNVLLSVFCRAGHIEDTERVLQLAKERGCTPNGATL 389
           L  A +V   M              NVLL+             ++      G  P+  ++
Sbjct: 57  LHRARQVFDGMS------FPSMHAYNVLLAA----SPPGTAVELISRLLASGLRPDRYSI 106

Query: 390 SRVLKKSNADRFLQAELILPDALEAGDVRLSDI--TDVMCHFFNNGMRSQVVRILRAYVV 447
             VL+     R +    +         +  + +    ++  +   GM +   R+      
Sbjct: 107 PAVLRACAELRDMLLGAVFHGLALRLGLLANVVVSGALLDMYAKTGMLADATRVFDEMPE 166

Query: 448 RCYRNPTESIPHTVALWALRLGPFDWALGFLAI--LLASNDEPLSDRIQRRMHEVVKENR 505
           R        + + +     R G  +  L       + + +       +   ++    E +
Sbjct: 167 R-----DAVVWNCMVTGYARAGRSEETLELFRKAQIESVDMARDLRAVPNVLNVCANEGQ 221

Query: 506 SREILKVLEGHKWDRRSILLAPQLQEPTNSSDGAGEVNGRSSEGGNS----------GGG 555
             +  ++                     +     G+V+G  +   +              
Sbjct: 222 LMKGREIHGRMVRCFAFDSDIAVGNALVDMYAKCGQVDGAQAVFASMKVRNVMSWSTLIS 281

Query: 556 HHRRDMGPSWMSAMHLVLKEMGVEKEVLMGYKAKLSALINDA 597
            +           ++  +   GV+   +  + + LS+  +  
Sbjct: 282 CYGVHGMGKEALRIYEEMVSRGVKPNCI-TFISILSSCSHSG 322


 Score = 86.6 bits (214), Expect = 3e-15,   Method: Composition-based stats.
 Identities = 20/202 (9%), Positives = 50/202 (24%), Gaps = 18/202 (8%)

Query: 4   EKKINRPTNSGE---VAENVGAFTEVMVPVWSRLCDKVIAAYKAGEDIVVLQHFEELRAT 60
              ++     G+         +     V  WS L           E + + +        
Sbjct: 246 NALVDMYAKCGQVDGAQAVFASMKVRNVMSWSTLISCYGVHGMGKEALRIYEEMV--SRG 303

Query: 61  PELDVIAHDSLISAAPDLTVGAVEKKEDDRAAK-KERLEYCWGRALLSARHLAGDDDEHI 119
            + + I   S++S+     + +  ++  +  +K           A +          E  
Sbjct: 304 VKPNCITFISILSSCSHSGLVSDGRRIFESMSKVHAVEPTADHYACMVDLLGRAGAIEEA 363

Query: 120 NSIVES--FEQQFGCVSGYLRALA--INAE----SALEVLQLYQMMEGPVTTRVATAALH 171
             I+     E         L A A   N +    +A ++ +                   
Sbjct: 364 VGIIRKMPMEPGASLWGALLSACATHNNVDVGEVAAYKLFE--LEEGNASNYVTLCGIYD 421

Query: 172 RFLTNDASEVSGLLQFLKLNNV 193
               +D+         ++   +
Sbjct: 422 AIGRSDSVSGIR--SRMRELGM 441


 Score = 79.3 bits (195), Expect = 4e-13,   Method: Composition-based stats.
 Identities = 22/243 (9%), Positives = 54/243 (22%), Gaps = 37/243 (15%)

Query: 361 FCRAGHIEDTERVLQLAKERGCTPNGATLSRVLKKSNADRFLQAELILPDALEAGDVRLS 420
           + R G +    +V          P+    + +L            + L   L A  +R  
Sbjct: 51  YSRCGALHRARQVFDGMS----FPSMHAYNVLLAA----SPPGTAVELISRLLASGLRPD 102

Query: 421 DIT--DVMCHFFNNGMRSQVVRILRAYVVRCYRNPTESIPHTVALWALRLGPFDWALGFL 478
             +   V+              +     +R        +   +     + G    A    
Sbjct: 103 RYSIPAVLRACAELRDMLLG-AVFHGLALRLGLLANVVVSGALLDMYAKTGMLADATRVF 161

Query: 479 AILLASNDEPLSDRIQRRMHEVVKENRSREILKVLEGHKWDRRSILLAPQLQEPTNSSDG 538
             +        +      +    +  RS E L++                 +    S D 
Sbjct: 162 DEMPER----DAVVWNCMVTGYARAGRSEETLELFR---------------KAQIESVDM 202

Query: 539 AGEVNGRSSEGGNSGGGHHRRDMGPSWMSAMHLVLKEMGVEKE-VLMGYKAKLSALINDA 597
           A ++    +            +        +H  +       +  +    A +       
Sbjct: 203 ARDLRAVPNVLNV-----CANEGQLMKGREIHGRMVRC-FAFDSDIAVGNALVDMYAKCG 256

Query: 598 KKK 600
           +  
Sbjct: 257 QVD 259


 Score = 66.2 bits (161), Expect = 4e-09,   Method: Composition-based stats.
 Identities = 23/215 (10%), Positives = 59/215 (27%), Gaps = 38/215 (17%)

Query: 389 LSRVLKKSNADRFLQAELILPDALEAGDVRLSDI--TDVMCHFFNNGMRSQVVRILRAYV 446
           LS ++++  A   L     +      G +  +    TD +  +   G   +  ++     
Sbjct: 9   LSVLIRRCAASGALSPGAQVHAQGLVGGLLPNTTLDTDFVLLYSRCGALHRARQVFDGM- 67

Query: 447 VRCYRNPTESIPHTVALWALRLGPFDWALGFLAILLASNDEPLSDRIQRRMHEVVKENRS 506
                 P+    + +        P   A+  ++ LLAS   P    I   +    +    
Sbjct: 68  ----SFPSMHAYNVLLAA----SPPGTAVELISRLLASGLRPDRYSIPAVLRACAE---- 115

Query: 507 REILKVLEGHKWDRRSILLAPQLQEPTNSSDGAGEVNGRSSEGGNSGGGHHRRDMGPSWM 566
                 L           LA +L    N       ++             + +    +  
Sbjct: 116 ------LRDMLLGAVFHGLALRLGLLANVVVSGALLD------------MYAKTGMLADA 157

Query: 567 SAMHLVLKEMGVEKEVLMGYKAKLSALINDAKKKR 601
           + +   + E     + +  +   ++      + + 
Sbjct: 158 TRVFDEMPER----DAV-VWNCMVTGYARAGRSEE 187


>UniRef50_Q67X36 Os06g0231400 protein n=3 Tax=Poaceae RepID=Q67X36_ORYSJ
          Length = 602

 Score =  339 bits (870), Expect = 2e-91,   Method: Composition-based stats.
 Identities = 48/409 (11%), Positives = 103/409 (25%), Gaps = 42/409 (10%)

Query: 177 DASEVSGLLQFLKLNNVPLTREFHDQLEKNFVMRMKTEDAEEVFKDMRNAGVEPVSTHPY 236
                  L +        L       +          +DA EVF  M             
Sbjct: 146 RPDLARVLFRT--SGGGALDVVSWTTMVGGLCRLGLVDDAREVFDAMPAR----NLVSWN 199

Query: 237 NFIFMKTPPFKYMDLLDYYEDMLDRGIVPMNSTFRILSRQTQNGGLVNQHFSALARGTTT 296
           + I       +++D L+ +++M   G+                 G + +          +
Sbjct: 200 SMISGYVKADRFLDALEVFDEMRALGVEGNGFVATSALVACTGAGALGRGREIYRWVEQS 259

Query: 297 GSDRRHETEGHGGTQAFFATRLEELARLKSSTTLDDALRVLRRMDVEGTPLISGSVVLNV 356
                       G +         +        +D+A  V   +   G          N 
Sbjct: 260 ------------GIEVDAKLATAVVDMYCKCGCVDEAWGVFDSLPARG------LTTWNC 301

Query: 357 LLSVFCRAGHIEDTERVLQLAKERGCTPNGATLSRVLKKSNADRFLQAELILPDALE-AG 415
           ++  F   G  +D   +    +  G  P+  TL  VL        +       + +    
Sbjct: 302 MIGGFAVHGRCDDALELFHQMEAAGVAPDDVTLLNVLTACAHAGEVSEGRRYLNHIVSRH 361

Query: 416 DVRL--SDITDVMCHFFNNGMRSQVVRILRAYVVRCYRNPTESIPHTVALWALRLGPFDW 473
            +         ++  F   G   +  +++         +P  ++   +       G  D 
Sbjct: 362 GIEPKGEHYGCMVDLFGRAGQLDEAKKVIDEMP----MDPDLAVLGALLGACKIHGDVDL 417

Query: 474 ALGFLAILLASNDEPLSDRIQRRMHEVVKENRSREILKVLEGHKWDRRSILLAPQLQEPT 533
                  ++  + +  S R     + +    R  E+ KV         S           
Sbjct: 418 GEAIGWRVIDLDPD-NSGRYVLLANLLAGAGRWDEVGKVRRLMDERNVSK---------- 466

Query: 534 NSSDGAGEVNGRSSEGGNSGGGHHRRDMGPSWMSAMHLVLKEMGVEKEV 582
            +     EV+G + E       H +     +    M   ++  G   + 
Sbjct: 467 EAGRSVIEVDGEACEFRCGNLRHPQAREIYAMAVDMVSRIRAEGYVPDT 515


 Score =  234 bits (597), Expect = 9e-60,   Method: Composition-based stats.
 Identities = 37/306 (12%), Positives = 76/306 (24%), Gaps = 26/306 (8%)

Query: 309 GTQAFFATRLEELARLKSSTTLDDALRVLRRMDVEGTPLISGSVVLNVLLSVFCRAGHIE 368
           G      +    +  L     +DDA  V   M           V  N ++S + +A    
Sbjct: 159 GGALDVVSWTTMVGGLCRLGLVDDAREVFDAMPAR------NLVSWNSMISGYVKADRFL 212

Query: 369 DTERVLQLAKERGCTPNGATLSRVLKKSNADRFLQAELILPDALEAGDVRLSD--ITDVM 426
           D   V    +  G   NG   +  L        L     +   +E   + +     T V+
Sbjct: 213 DALEVFDEMRALGVEGNGFVATSALVACTGAGALGRGREIYRWVEQSGIEVDAKLATAVV 272

Query: 427 CHFFNNGMRSQVVRILRAYVVRCYRNPTESIPHTVALWALRLGPFDWALGFLAILLASND 486
             +   G   +   +  +   R       +  + +       G  D AL     + A+  
Sbjct: 273 DMYCKCGCVDEAWGVFDSLPARGL-----TTWNCMIGGFAVHGRCDDALELFHQMEAAGV 327

Query: 487 EPLSDRIQRRMHEVVKENRSREILKVLEGHKWDRRSILLAPQLQEPTNSSDGAGEVNGRS 546
            P    +   +          E  + L                    +    AG+++   
Sbjct: 328 APDDVTLLNVLTACAHAGEVSEGRRYLNHIVSRHGIEPKGEHYGCMVDLFGRAGQLDEAK 387

Query: 547 SEGGNS-----------GGGHHRRDMGPSWMSAMHLVLKEMGVEKEVLMGYKAKLSALIN 595
                              G  +         A+   + +  ++ +    Y    + L  
Sbjct: 388 KVIDEMPMDPDLAVLGALLGACKIHGDVDLGEAIGWRVID--LDPDNSGRYVLLANLLAG 445

Query: 596 DAKKKR 601
             +   
Sbjct: 446 AGRWDE 451


 Score =  190 bits (485), Expect = 1e-46,   Method: Composition-based stats.
 Identities = 29/307 (9%), Positives = 77/307 (25%), Gaps = 15/307 (4%)

Query: 7   INRPTNSGEVAENVGAFTEVMVPVWSRLCDKVIAAYKAGEDIVVLQHFEELRATPELDVI 66
           + R     +  E   A     +  W+ +    + A +  + + V      L      +  
Sbjct: 174 LCRLGLVDDAREVFDAMPARNLVSWNSMISGYVKADRFLDALEVFDEMRALGVEG--NGF 231

Query: 67  AHDSLISAAPDLTVGAVEKKEDDRAAKKERLEYCWGRALLSARHLAGDDDEHINSIVESF 126
              S + A          ++      +            +   +      +    + +S 
Sbjct: 232 VATSALVACTGAGALGRGREIYRWVEQSGIEVDAKLATAVVDMYCKCGCVDEAWGVFDSL 291

Query: 127 EQQFG-CVSGYLRALA--INAESALEVLQLYQMMEGPVTTRVATAALHRFLTND-ASEVS 182
             +     +  +   A     + ALE+    +              L         SE  
Sbjct: 292 PARGLTTWNCMIGGFAVHGRCDDALELFHQMEAAGVAPDDVTLLNVLTACAHAGEVSEGR 351

Query: 183 GLLQFLK-LNNVPLTREFHDQLEKNFVMRMKTEDAEEVFKDMRNAGVEPVSTHPYNFIFM 241
             L  +   + +    E +  +   F    + ++A++V  +M    ++P        +  
Sbjct: 352 RYLNHIVSRHGIEPKGEHYGCMVDLFGRAGQLDEAKKVIDEMP---MDPDLAVLGALLGA 408

Query: 242 KTPPFKYMDLLDY-YEDMLDRGIVPMNST-FRILSRQTQNGGLVNQHFSALARGTTTGSD 299
                         +  +    + P NS  + +L+      G  ++              
Sbjct: 409 CKIHGDVDLGEAIGWRVI---DLDPDNSGRYVLLANLLAGAGRWDEVGKVRRLMDERNVS 465

Query: 300 RRHETEG 306
           +      
Sbjct: 466 KEAGRSV 472


 Score =  177 bits (451), Expect = 7e-43,   Method: Composition-based stats.
 Identities = 53/434 (12%), Positives = 124/434 (28%), Gaps = 66/434 (15%)

Query: 43  KAGEDIVVLQHFEELRATPELDVIAHDSLISAAPDLTVGAVEKKEDDRAAKKERLEYCWG 102
           +     V+ +          LDV++  +++     L +    ++  D    +  + +   
Sbjct: 146 RPDLARVLFRT----SGGGALDVVSWTTMVGGLCRLGLVDDAREVFDAMPARNLVSW--- 198

Query: 103 RALLSARHLAGDDDEHINSIVESFEQQFGCVSGYLRALAINAE-------SALEVLQLYQ 155
            +++S    A    +    + +         +G++   A+ A           E+ +  +
Sbjct: 199 NSMISGYVKADRFLD-ALEVFDEMRALGVEGNGFVATSALVACTGAGALGRGREIYRWVE 257

Query: 156 MMEGPVTTRVATAALHRFLTND-ASEVSGLLQFLKLNNVPLTREFHDQLEKNFVMRMKTE 214
                V  ++ATA +  +       E  G+   L    +       + +   F +  + +
Sbjct: 258 QSGIEVDAKLATAVVDMYCKCGCVDEAWGVFDSLPARGLT----TWNCMIGGFAVHGRCD 313

Query: 215 DAEEVFKDMRNAGVEPVSTHPYNFIFMKTPPFKYMDLLDYYEDMLDR-GIVPMNSTFRIL 273
           DA E+F  M  AGV P      N +       +  +   Y   ++ R GI P    +  +
Sbjct: 314 DALELFHQMEAAGVAPDDVTLLNVLTACAHAGEVSEGRRYLNHIVSRHGIEPKGEHYGCM 373

Query: 274 SRQTQNGGLVNQHFSALARGTTTGSDRRHETEGHGGTQAFFATRLEELARLKSSTTLDDA 333
                  G +++    +                        A     L   K    +D  
Sbjct: 374 VDLFGRAGQLDEAKKVIDEMP---------------MDPDLAVLGALLGACKIHGDVDLG 418

Query: 334 LRVLRRMDVEGTPLISGSVV-LNVLLSVFCRAGHIEDTERVLQLAKERGCTPNGATLSRV 392
             +          L   +     +L ++   AG  ++  +V +L  ER  +        V
Sbjct: 419 EAI----GWRVIDLDPDNSGRYVLLANLLAGAGRWDEVGKVRRLMDERNVSKEAG--RSV 472

Query: 393 L----KKS-NADRFLQ--AELILP-------DALEAGDVRLSDITDVMC---------HF 429
           +    +        L+      +          + A          +             
Sbjct: 473 IEVDGEACEFRCGNLRHPQAREIYAMAVDMVSRIRAEGYVPDTGEALHDVAEEDKEAALL 532

Query: 430 FNNGMRSQVVRILR 443
            ++   +    +LR
Sbjct: 533 CHSEKLAIAFGLLR 546


 Score =  118 bits (297), Expect = 6e-25,   Method: Composition-based stats.
 Identities = 18/247 (7%), Positives = 46/247 (18%), Gaps = 51/247 (20%)

Query: 401 FLQAELILPDALEAGDVRLSDITDVMCHFFNNGMRSQVVRILRAYVVRCYRNPTESIPHT 460
                 +L      G + +   T ++      G+      +  A   R          ++
Sbjct: 146 RPDLARVLFRTSGGGALDVVSWTTMVGGLCRLGLVDDAREVFDAMPAR-----NLVSWNS 200

Query: 461 VALWALRLGPFDWALGFLAILLASNDEPLSDRIQRRMHEVVKENRSREILKVLEGHKWDR 520
           +    ++   F  AL     + A   E         +             ++    +   
Sbjct: 201 MISGYVKADRFLDALEVFDEMRALGVEGNGFVATSALVACTGAGALGRGREIYRWVEQSG 260

Query: 521 RSILLAPQLQEPTNSSDGAGEVNGRSSEGGNS----------GGGHHRRDMGPSWMSAMH 570
             +  A       +     G V+       +             G             + 
Sbjct: 261 IEV-DAKLATAVVDMYCKCGCVDEAWGVFDSLPARGLTTWNCMIGGFAVHGRCDDALELF 319

Query: 571 LVLKEMGVEKEVLM-----------------------------------GYKAKLSALIN 595
             ++  GV  + +                                     Y   +     
Sbjct: 320 HQMEAAGVAPDDVTLLNVLTACAHAGEVSEGRRYLNHIVSRHGIEPKGEHYGCMVDLFGR 379

Query: 596 DAKKKRD 602
             +    
Sbjct: 380 AGQLDEA 386


 Score = 93.2 bits (231), Expect = 3e-17,   Method: Composition-based stats.
 Identities = 27/285 (9%), Positives = 64/285 (22%), Gaps = 57/285 (20%)

Query: 3   AEKKINRPTNSGEVAE---NVGAFTEVMVPVWSRLCDKVIAAYKAGEDIVVLQHFEELRA 59
           A   ++     G V E      +     +  W+ +        +  + + +    E    
Sbjct: 268 ATAVVDMYCKCGCVDEAWGVFDSLPARGLTTWNCMIGGFAVHGRCDDALELFHQMEAAG- 326

Query: 60  TPELDVIAHDSLISAAPDLTVGAVEKKEDDRAAKKERLEYCWGRALLSARHLAGDDDEHI 119
               D +   ++++A       +  ++  +    +                         
Sbjct: 327 -VAPDDVTLLNVLTACAHAGEVSEGRRYLNHIVSR------------------------- 360

Query: 120 NSIVESFEQQFGCVSGYL--RALAINAESALEVLQLYQMMEGPVTTRVATAALHRFL-TN 176
                  E +       +     A   + A +V+    M        V  A L       
Sbjct: 361 ----HGIEPKGEHYGCMVDLFGRAGQLDEAKKVIDEMPMD---PDLAVLGALLGACKIHG 413

Query: 177 DASEVSGLLQFLKLNNVPLTREFHDQLEKNFVMRMKTEDAEEVFKDMRNAGVEPVSTHPY 236
           D      +   +   + P     +  L        + ++  +V + M    V        
Sbjct: 414 DVDLGEAIGWRVIDLD-PDNSGRYVLLANLLAGAGRWDEVGKVRRLMDERNV--SKEAGR 470

Query: 237 NFI----FMK-TPPFKYM---------DLLDYYEDMLDRGIVPMN 267
           + I                          +D    +   G VP  
Sbjct: 471 SVIEVDGEACEFRCGNLRHPQAREIYAMAVDMVSRIRAEGYVPDT 515


>UniRef50_Q9SAD9 Pentatricopeptide repeat-containing protein At1g13040,
           mitochondrial n=3 Tax=rosids RepID=PPR40_ARATH
          Length = 517

 Score =  338 bits (869), Expect = 3e-91,   Method: Composition-based stats.
 Identities = 48/520 (9%), Positives = 126/520 (24%), Gaps = 35/520 (6%)

Query: 1   MGAEKKIN---RPTNSGEVAENVGAFTEVM----VPVWSRLCDKVIAAYKAGEDIVVLQH 53
           +    +I    +        +                ++R    ++   +      +   
Sbjct: 10  LAYRSRIANLVKSGMIDNAVQVFDEMRHSSYRVFSFDYNRFIGVLVRESRFELAEAIYWD 69

Query: 54  FEELRATPELDVIAHDSLISAAPDLTVGAVEKKEDDRAAKKERLEYCWGRALLSARHLAG 113
            + +  +       +   IS    +    +             +   W   +        
Sbjct: 70  MKPMGFSLIP--FTYSRFISGLCKVKKFDLIDALLSDMETLGFIPDIWAFNVYLDLLCRE 127

Query: 114 DDDEHINSIVESF-----EQQFGCVSGYLRAL--AINAESALEVLQLYQMMEGPVTTRVA 166
           +                 E      +  +  L  A     A+E+             +  
Sbjct: 128 NKVGFAVQTFFCMVQRGREPDVVSYTILINGLFRAGKVTDAVEIWNAMIRSGVSPDNKAC 187

Query: 167 TAALHRFLTND-ASEVSG-LLQFLKLNNVPLTREFHDQLEKNFVMRMKTEDAEEVFKDMR 224
            A +               + + +K   V L+   ++ L   F    + E AE +   M 
Sbjct: 188 AALVVGLCHARKVDLAYEMVAEEIKSARVKLSTVVYNALISGFCKAGRIEKAEALKSYMS 247

Query: 225 NAGVEPVSTHPYNFIFMKTPPFKYMDLLDYYEDMLDRGIVPMNSTFRILSRQTQNGGLVN 284
             G EP        +                 +M+  GI     ++  L ++       +
Sbjct: 248 KIGCEPDLVTYNVLLNYYYDNNMLKRAEGVMAEMVRSGIQLDAYSYNQLLKRHCRVSHPD 307

Query: 285 QHFSALARGTTTGSDRRHETEGHGGTQAFFATRLEELARLKSSTTLDDALRVLRRMDVEG 344
           +                       G      +    +     ++    A R+   M  +G
Sbjct: 308 K---CYNFMVKE--------MEPRGF-CDVVSYSTLIETFCRASNTRKAYRLFEEMRQKG 355

Query: 345 TPLISGSVVLNVLLSVFCRAGHIEDTERVLQLAKERGCTPNGATLSRVLKKSNADRFLQA 404
             +    V    L+  F R G+    +++L    E G +P+    + +L        +  
Sbjct: 356 MVM--NVVTYTSLIKAFLREGNSSVAKKLLDQMTELGLSPDRIFYTTILDHLCKSGNVDK 413

Query: 405 ELILPDALEAGDVRLS--DITDVMCHFFNNGMRSQVVRILRAYVVRCYRNPTESIPHTVA 462
              + + +   ++         ++     +G  ++ +++      +    P E     + 
Sbjct: 414 AYGVFNDMIEHEITPDAISYNSLISGLCRSGRVTEAIKLFEDMKGKECC-PDELTFKFII 472

Query: 463 LWALRLGPFDWALGFLAILLASNDEPLSDRIQRRMHEVVK 502
              +R      A      ++        D     +     
Sbjct: 473 GGLIRGKKLSAAYKVWDQMMDKGFTLDRDVSDTLIKASCS 512


 Score =  335 bits (861), Expect = 2e-90,   Method: Composition-based stats.
 Identities = 54/494 (10%), Positives = 130/494 (26%), Gaps = 39/494 (7%)

Query: 66  IAHDSLISAAPDLTVGAVEKKEDDRAAKKERLEYCWGRALLSARHLAGDDDEHINSIVES 125
           +A+ S I+      +     +  D         + +         +     E   +I   
Sbjct: 10  LAYRSRIANLVKSGMIDNAVQVFDEMRHSSYRVFSFDYNRFIGVLVRESRFELAEAIYWD 69

Query: 126 FEQQFGC-----VSGYLRALA--INAESALEVLQLYQMMEGPVTTRVATAALHRFLT-ND 177
            +           S ++  L      +    +L   + +            L      N 
Sbjct: 70  MKPMGFSLIPFTYSRFISGLCKVKKFDLIDALLSDMETLGFIPDIWAFNVYLDLLCRENK 129

Query: 178 ASEVSGLLQFLKLNNVPLTREFHDQLEKNFVMRMKTEDAEEVFKDMRNAGVEPVSTHPYN 237
                     +           +  L        K  DA E++  M  +GV P +     
Sbjct: 130 VGFAVQTFFCMVQRGREPDVVSYTILINGLFRAGKVTDAVEIWNAMIRSGVSPDNKACAA 189

Query: 238 FIFMKTPPFKYMDLLDYY-EDMLDRGIVPMNSTFRILSRQTQNGGLVNQHFSALARGTT- 295
            +       K     +   E++    +      +  L       G + +  +  +  +  
Sbjct: 190 LVVGLCHARKVDLAYEMVAEEIKSARVKLSTVVYNALISGFCKAGRIEKAEALKSYMSKI 249

Query: 296 ----------------------TGSDRRHETEGHGGTQAFFATRLEELARLKSSTTLDDA 333
                                   ++         G Q    +  + L R    +  D  
Sbjct: 250 GCEPDLVTYNVLLNYYYDNNMLKRAEGVMAEMVRSGIQLDAYSYNQLLKRHCRVSHPDKC 309

Query: 334 LR-VLRRMDVEGTPLISGSVVLNVLLSVFCRAGHIEDTERVLQLAKERGCTPNGATLSRV 392
              +++ M+  G       V  + L+  FCRA +     R+ +  +++G   N  T + +
Sbjct: 310 YNFMVKEMEPRGFC---DVVSYSTLIETFCRASNTRKAYRLFEEMRQKGMVMNVVTYTSL 366

Query: 393 LKKSNADRFLQAELILPDALEAGDVRLS--DITDVMCHFFNNGMRSQVVRILRAYVVRCY 450
           +K    +        L D +    +       T ++ H   +G   +   +    +    
Sbjct: 367 IKAFLREGNSSVAKKLLDQMTELGLSPDRIFYTTILDHLCKSGNVDKAYGVFNDMIEH-E 425

Query: 451 RNPTESIPHTVALWALRLGPFDWALGFLAILLASNDEPLSDRIQRRMHEVVKENRSREIL 510
             P     +++     R G    A+     +      P     +  +  +++  +     
Sbjct: 426 ITPDAISYNSLISGLCRSGRVTEAIKLFEDMKGKECCPDELTFKFIIGGLIRGKKLSAAY 485

Query: 511 KVLEGHKWDRRSIL 524
           KV +       ++ 
Sbjct: 486 KVWDQMMDKGFTLD 499


 Score =  320 bits (822), Expect = 7e-86,   Method: Composition-based stats.
 Identities = 56/519 (10%), Positives = 124/519 (23%), Gaps = 40/519 (7%)

Query: 101 WGRALLSARHLAGDDDEHINSIVESFEQQFGC-----VSGYLRALAI--NAESALEVLQL 153
                  A  +     ++   + +              + ++  L      E A  +   
Sbjct: 10  LAYRSRIANLVKSGMIDNAVQVFDEMRHSSYRVFSFDYNRFIGVLVRESRFELAEAIYWD 69

Query: 154 YQMMEGPVTTRVATAALHRFLT-NDASEVSGLLQFLKLNNVPLTREFHDQLEKNFVMRMK 212
            + M   +     +  +           +  LL  ++           +          K
Sbjct: 70  MKPMGFSLIPFTYSRFISGLCKVKKFDLIDALLSDMETLGFIPDIWAFNVYLDLLCRENK 129

Query: 213 TEDAEEVFKDMRNAGVEPVSTHPYNFIFMKTPPFKYMDLLDYYEDMLDRGIVPMNSTFRI 272
              A + F  M   G EP        I       K  D ++ +  M+  G+ P N     
Sbjct: 130 VGFAVQTFFCMVQRGREPDVVSYTILINGLFRAGKVTDAVEIWNAMIRSGVSPDNKACAA 189

Query: 273 LSRQTQNGGLVNQHFSALARGTTTGSDRRHETEGHGGTQAFFATRLEELARLKSSTTLDD 332
           L     +   V+  +  +A                   +         ++    +  ++ 
Sbjct: 190 LVVGLCHARKVDLAYEMVAE-----------EIKSARVKLSTVVYNALISGFCKAGRIEK 238

Query: 333 ALRVLRRMDVEGTPLISGSVVLNVLLSVFCRAGHIEDTERVLQLAKERGCTPNGATLSRV 392
           A  +   M   G       V  NVLL+ +     ++  E V+      G   +  + +++
Sbjct: 239 AEALKSYMSKIGC--EPDLVTYNVLLNYYYDNNMLKRAEGVMAEMVRSGIQLDAYSYNQL 296

Query: 393 LKKSNADRFLQAELILP-DALEAGD-VRLSDITDVMCHFFNNGMRSQVVRILRAYVVRCY 450
           LK+                 +E      +   + ++  F       +  R+      +  
Sbjct: 297 LKRHCRVSHPDKCYNFMVKEMEPRGFCDVVSYSTLIETFCRASNTRKAYRLFEEMRQKGM 356

Query: 451 RNPTESIPHTVALWALRLGPFDWALGFLAILLASNDEPLSDRIQRRMHEVVKENRSREIL 510
                    ++    LR G    A   L  +      P        +  + K     +  
Sbjct: 357 VM-NVVTYTSLIKAFLREGNSSVAKKLLDQMTELGLSPDRIFYTTILDHLCKSGNVDKAY 415

Query: 511 KVLEGHKWDRRSILLAPQLQEPTNSSDGAGEVNGRSSEGGNS--------------GGGH 556
            V             A       +    +G V        +                 G 
Sbjct: 416 GVFNDMIE-HEITPDAISYNSLISGLCRSGRVTEAIKLFEDMKGKECCPDELTFKFIIGG 474

Query: 557 HRRDMGPSWMSAMHLVLKEMGVEKEVLMGYKAKLSALIN 595
             R    S    +   + + G   +        + A  +
Sbjct: 475 LIRGKKLSAAYKVWDQMMDKGFTLDR-DVSDTLIKASCS 512


 Score =  307 bits (787), Expect = 1e-81,   Method: Composition-based stats.
 Identities = 56/467 (11%), Positives = 128/467 (27%), Gaps = 42/467 (8%)

Query: 140 LAINAESALEVLQLYQMMEGPVTTRVATAALHRFLT-NDASEVSGLLQFLKLNNVPLTRE 198
            +   ++A++V    +     V +      +   +  +       +   +K     L   
Sbjct: 21  KSGMIDNAVQVFDEMRHSSYRVFSFDYNRFIGVLVRESRFELAEAIYWDMKPMGFSLIPF 80

Query: 199 FHDQLEKNFVMRMKTEDAEEVFKDMRNAGVEPVSTHPYNFIFMKTPPFKYMDLLDYYEDM 258
            + +         K +  + +  DM   G  P       ++ +     K    +  +  M
Sbjct: 81  TYSRFISGLCKVKKFDLIDALLSDMETLGFIPDIWAFNVYLDLLCRENKVGFAVQTFFCM 140

Query: 259 LDRGIVPMNSTFRILSRQTQNGGLVNQHFSALARGTTTGSDRRHETEGHGGTQAFFATRL 318
           + RG  P   ++ IL       G V            +            G         
Sbjct: 141 VQRGREPDVVSYTILINGLFRAGKVTDAVEIWNAMIRS------------GVSPDNKACA 188

Query: 319 EELARLKSSTTLDDALRVLRRMDVEGTPLISGSVVLNVLLSVFCRAGHIEDTERVLQLAK 378
             +  L  +  +D A  ++   +++   +   +VV N L+S FC+AG IE  E +     
Sbjct: 189 ALVVGLCHARKVDLAYEMVAE-EIKSARVKLSTVVYNALISGFCKAGRIEKAEALKSYMS 247

Query: 379 ERGCTPNGATLSRVLKKSNADRFLQAELILPDALEAGDVRLS--DITDVMCHFFNNGMRS 436
           + GC P+  T + +L     +  L+    +   +    ++L       ++          
Sbjct: 248 KIGCEPDLVTYNVLLNYYYDNNMLKRAEGVMAEMVRSGIQLDAYSYNQLLKRHCRVSHPD 307

Query: 437 QVVRIL-RAYVVRCYRNPTESIPHTVALWALRLGPFDWALGFLAILLASNDEPLSDRIQR 495
           +    + +    R +         T+     R      A      +              
Sbjct: 308 KCYNFMVKEMEPRGFC--DVVSYSTLIETFCRASNTRKAYRLFEEMRQKGMVMNVVTYTS 365

Query: 496 RMHEVVKENRSREILKVLEGHKWDRRSILLAPQLQEPTNSSDGAGEVNGRSSEGGNSGGG 555
            +   ++E  S    K+L+       S                             +   
Sbjct: 366 LIKAFLREGNSSVAKKLLDQMTELGLSPD----------------------RIFYTTILD 403

Query: 556 HHRRDMGPSWMSAMHLVLKEMGVEKEVLMGYKAKLSALINDAKKKRD 602
           H  +         +   + E  +  + +  Y + +S L    +    
Sbjct: 404 HLCKSGNVDKAYGVFNDMIEHEITPDAI-SYNSLISGLCRSGRVTEA 449


 Score =  128 bits (322), Expect = 7e-28,   Method: Composition-based stats.
 Identities = 18/252 (7%), Positives = 63/252 (25%), Gaps = 25/252 (9%)

Query: 353 VLNVLLSVFCRAGHIEDTERVLQLAKERGCTPNGATLSRVLKKSNADRFLQAELILPDAL 412
                ++   ++G I++  +V    +           +R +     +   +    +   +
Sbjct: 11  AYRSRIANLVKSGMIDNAVQVFDEMRHSSYRVFSFDYNRFIGVLVRESRFELAEAIYWDM 70

Query: 413 EAGDVR--LSDITDVMCHFFNNGMRSQVVRILRAYVVRCYRNPTESIPHTVALWALRLGP 470
           +           +  +           +  +L       +  P     +       R   
Sbjct: 71  KPMGFSLIPFTYSRFISGLCKVKKFDLIDALLSDMETLGFI-PDIWAFNVYLDLLCRENK 129

Query: 471 FDWALGFLAILLASNDEPLSDRIQRRMHEVVKENRSREILKVLEGHKWDRRSILLAPQLQ 530
             +A+     ++    EP        ++ + +  +  + +++         S        
Sbjct: 130 VGFAVQTFFCMVQRGREPDVVSYTILINGLFRAGKVTDAVEIWNAMIRSGVSPDNKA-CA 188

Query: 531 EPTNSSDGAGEVNGRSSEGGNSGGGHHRRDMGPSWMSAMHLVLKEMGVEKEVLMGYKAKL 590
                   A +V+                      ++     +K   V+   +  Y A +
Sbjct: 189 ALVVGLCHARKVDLA-----------------YEMVAE---EIKSARVKLSTV-VYNALI 227

Query: 591 SALINDAKKKRD 602
           S      + ++ 
Sbjct: 228 SGFCKAGRIEKA 239


 Score =  103 bits (258), Expect = 2e-20,   Method: Composition-based stats.
 Identities = 17/173 (9%), Positives = 40/173 (23%), Gaps = 9/173 (5%)

Query: 14  GEVAENVGAFTEVMVPVWSRLCDKVIAAYKAGEDIVVLQHFEELRATPELDVIAHDSLIS 73
               E       + V  ++ L    +    +     +L    EL  +   D I + +++ 
Sbjct: 346 RLFEEMRQKGMVMNVVTYTSLIKAFLREGNSSVAKKLLDQMTELGLS--PDRIFYTTILD 403

Query: 74  AAPDLTVGAVEKKEDDRAAKKERLEYCWGRALLSARHLAGDDDEHINSIVESFEQQFGCV 133
                          +   + E          L +             + E  + +  C 
Sbjct: 404 HLCKSGNVDKAYGVFNDMIEHEITPDAISYNSLISGLCRSGRVTEAIKLFEDMKGKECCP 463

Query: 134 SGYLR----ALAINAES---ALEVLQLYQMMEGPVTTRVATAALHRFLTNDAS 179
                       I  +    A +V          +   V+   +    +  A 
Sbjct: 464 DELTFKFIIGGLIRGKKLSAAYKVWDQMMDKGFTLDRDVSDTLIKASCSMSAD 516


 Score = 67.7 bits (165), Expect = 1e-09,   Method: Composition-based stats.
 Identities = 14/114 (12%), Positives = 31/114 (27%), Gaps = 7/114 (6%)

Query: 7   INRPTNSGEVAENVGAFTE----VMVPVWSRLCDKVIAAYKAGEDIVVLQHFEELRATPE 62
           + +  N  +         E         ++ L   +  + +  E I + +  +       
Sbjct: 405 LCKSGNVDKAYGVFNDMIEHEITPDAISYNSLISGLCRSGRVTEAIKLFEDMK--GKECC 462

Query: 63  LDVIAHDSLISAAPDLTVGAVEKKEDDRAAKKER-LEYCWGRALLSARHLAGDD 115
            D +    +I         +   K  D+   K   L+      L+ A      D
Sbjct: 463 PDELTFKFIIGGLIRGKKLSAAYKVWDQMMDKGFTLDRDVSDTLIKASCSMSAD 516


>UniRef50_Q9LQD1 F28C11.9 n=7 Tax=rosids RepID=Q9LQD1_ARATH
          Length = 1161

 Score =  338 bits (869), Expect = 3e-91,   Method: Composition-based stats.
 Identities = 56/557 (10%), Positives = 129/557 (23%), Gaps = 40/557 (7%)

Query: 4   EKKIN---RPTNSGEVAENVGAFTEVMVPVWSRLCDKVIAAYKAGEDIVVLQHFEELRAT 60
            ++I+   +  N     E     +   V  ++ L         +   I +          
Sbjct: 50  NRRIDELIKSGNLLSAHEAFDEMSVRDVVTYNLLISGNSRYGCSLRAIELYAEMV--SCG 107

Query: 61  PELDVIAHDSLISAAPDLTVGAVEKKEDDRAAKKERLEYCWGRALLSARHLAGDDDEHIN 120
                    S++S   D        +   R          + R+ L   +      +   
Sbjct: 108 LRESASTFPSVLSVCSDELFCREGIQVHCRVISLGFGCNMFVRSALVGLYACLRLVDVAL 167

Query: 121 SIVESF-EQQFGCVSGYLRALAINAES--ALEVLQLYQMMEGPVTTRVATAALHRFLTND 177
            + +   ++     +  LR      ES    EV    ++             +     + 
Sbjct: 168 KLFDEMLDRNLAVCNLLLRCFCQTGESKRLFEVYLRMELEGVAKNGLTYCYMIRGCSHDR 227

Query: 178 AS-EVSGLLQFLKLNNVP-LTREFHDQLEKNFVMRMKTEDAEEVFKDMRNAGVEPVSTHP 235
              E   L   +  +          + L   +        +   F  +            
Sbjct: 228 LVYEGKQLHSLVVKSGWNISNIFVANVLVDYYSACGDLSGSMRSFNAVPEK----DVISW 283

Query: 236 YNFIFMKTPPFKYMDLLDYYEDMLDRGIVPMNSTFRILSRQTQNGGLVNQHFSALARGTT 295
            + + +       +D LD +  M   G  P    F            +            
Sbjct: 284 NSIVSVCADYGSVLDSLDLFSKMQFWGKRPSIRPFMSFLNFCSRNSDIQSGKQIHCYVLK 343

Query: 296 TGSDRRHETEGHGGTQAFFATRLEELARLKSSTTLDDALRVLRRMDVEGTPLISGSVVLN 355
            G D            +    +   +        +++++ + + +              N
Sbjct: 344 MGFD-----------VSSLHVQSALIDMYGKCNGIENSVLLYQSLP------CLNLECCN 386

Query: 356 VLLSVFCRAGHIEDTERVLQLAKERGCTPNGATLSRVLKKSNAD--RFLQAELILPDALE 413
            L++     G  +D   +  L  + G   +  TLS VLK  +      L +  ++     
Sbjct: 387 SLMTSLMHCGITKDIIEMFGLMIDEGTGIDEVTLSTVLKALSLSLPESLHSCTLVHCCAI 446

Query: 414 AGDVRLSDI--TDVMCHFFNNGMRSQVVRILRAYVVRCYRNPTESIPHTVALWALRLGPF 471
                        ++  +  +G      ++           P      ++     R G  
Sbjct: 447 KSGYAADVAVSCSLIDAYTKSGQNEVSRKVFDEL-----DTPNIFCLTSIINGYARNGMG 501

Query: 472 DWALGFLAILLASNDEPLSDRIQRRMHEVVKENRSREILKVLEGHKWDRRSILLAPQLQE 531
              +  L  +   N  P    I   +          E   + +  +              
Sbjct: 502 TDCVKMLREMDRMNLIPDEVTILSVLSGCSHSGLVEEGELIFDSLESKYGISPGRKLYAC 561

Query: 532 PTNSSDGAGEVNGRSSE 548
             +    AG V      
Sbjct: 562 MVDLLGRAGLVEKAERL 578


 Score =  262 bits (670), Expect = 3e-68,   Method: Composition-based stats.
 Identities = 39/519 (7%), Positives = 126/519 (24%), Gaps = 46/519 (8%)

Query: 101 WGRALLSARHLAGDDDEHINSIVESFEQQFGCVSGYLRALAINAES--ALEVLQLYQMME 158
                +     +G+      +  E   +     +  +   +    S  A+E+        
Sbjct: 48  THNRRIDELIKSGNLLSAHEAFDEMSVRDVVTYNLLISGNSRYGCSLRAIELYAEMVSCG 107

Query: 159 GPVTTRVATAALHRFLTNDA-SEVSGLLQFLKLNNVPLTREFHDQLEKNFVMRMKTEDAE 217
              +     + L          E   +   +              L   +      + A 
Sbjct: 108 LRESASTFPSVLSVCSDELFCREGIQVHCRVISLGFGCNMFVRSALVGLYACLRLVDVAL 167

Query: 218 EVFKDMRNAGVEPVSTHPYNFIFMKTPPFKYMDLLDYYEDMLDRGIVPMNSTFRILSRQT 277
           ++F +M +             +       +   L + Y  M   G+     T+  + R  
Sbjct: 168 KLFDEMLDR----NLAVCNLLLRCFCQTGESKRLFEVYLRMELEGVAKNGLTYCYMIRGC 223

Query: 278 QNGGLVNQHFSALARGTTTGSDRRHETEGHGGTQAFFATRLEELARLKSSTTLDDALRVL 337
            +  LV +     +    +G +            +        +    +   L  ++R  
Sbjct: 224 SHDRLVYEGKQLHSLVVKSGWNI-----------SNIFVANVLVDYYSACGDLSGSMRSF 272

Query: 338 RRMDVEGTPLISGSVVLNVLLSVFCRAGHIEDTERVLQLAKERGCTPNGATLSRVLKKSN 397
             +  +        +  N ++SV    G + D+  +    +  G  P+       L   +
Sbjct: 273 NAVPEK------DVISWNSIVSVCADYGSVLDSLDLFSKMQFWGKRPSIRPFMSFLNFCS 326

Query: 398 ADRFLQAELILPDALEAGDVRLSDI---TDVMCHFFNNGMRSQVVRILRAYVVRCYRNPT 454
            +  +Q+   +   +      +S +   + ++  +         V + ++          
Sbjct: 327 RNSDIQSGKQIHCYVLKMGFDVSSLHVQSALIDMYGKCNGIENSVLLYQSLP-----CLN 381

Query: 455 ESIPHTVALWALRLGPFDWALGFLAILLASNDEPLSDRIQRRMHEVVKENRSR--EILKV 512
               +++    +  G     +    +++          +   +  +             +
Sbjct: 382 LECCNSLMTSLMHCGITKDIIEMFGLMIDEGTGIDEVTLSTVLKALSLS-LPESLHSCTL 440

Query: 513 LEGHKWDRRSILLAPQLQEPTNSSDGAGEVNGRSSEGGNSG----------GGHHRRDMG 562
           +                    ++   +G+                         + R+  
Sbjct: 441 VHCCAIKSGYAADVAVSCSLIDAYTKSGQNEVSRKVFDELDTPNIFCLTSIINGYARNGM 500

Query: 563 PSWMSAMHLVLKEMGVEKEVLMGYKAKLSALINDAKKKR 601
            +    M   +  M +  + +       S   +    + 
Sbjct: 501 GTDCVKMLREMDRMNLIPDEVTILSVL-SGCSHSGLVEE 538


 Score =  147 bits (371), Expect = 2e-33,   Method: Composition-based stats.
 Identities = 28/295 (9%), Positives = 74/295 (25%), Gaps = 24/295 (8%)

Query: 314 FATRLEELARLKSSTTLDDALRVLRRMDVEGTPLISGSVVLNVLLSVFCRAGHIEDTERV 373
             T    +  L  S  L  A      M V         V  N+L+S   R G       +
Sbjct: 46  VYTHNRRIDELIKSGNLLSAHEAFDEMSVR------DVVTYNLLISGNSRYGCSLRAIEL 99

Query: 374 LQLAKERGCTPNGATLSRVLKKSNADRFLQAELILPDALEAGDVRLSDI--TDVMCHFFN 431
                  G   + +T   VL   + + F +  + +   + +     +    + ++  +  
Sbjct: 100 YAEMVSCGLRESASTFPSVLSVCSDELFCREGIQVHCRVISLGFGCNMFVRSALVGLYAC 159

Query: 432 NGMRSQVVRILRAYVVRCYRNPTESIPHTVALWALRLGPFDWALGFLAILLASNDEPLSD 491
             +    +++    + R       ++ + +     + G           +          
Sbjct: 160 LRLVDVALKLFDEMLDR-----NLAVCNLLLRCFCQTGESKRLFEVYLRMELEGVAKNGL 214

Query: 492 RIQRRMHEVVKENRSREILKVLEGHKWDRRSILLAPQLQEPTNSSDGAGEVNGRSSEG-- 549
                +     +    E  ++         +I          +     G+++G       
Sbjct: 215 TYCYMIRGCSHDRLVYEGKQLHSLVVKSGWNISNIFVANVLVDYYSACGDLSGSMRSFNA 274

Query: 550 --------GNSGGGHHRRDMGPSWMSAMHLVLKEMGVEKEVLMGYKAKLSALIND 596
                    NS                +   ++  G     +  + + L+    +
Sbjct: 275 VPEKDVISWNSIVSVCADYGSVLDSLDLFSKMQFWGKRP-SIRPFMSFLNFCSRN 328


>UniRef50_B9HGK2 Predicted protein n=2 Tax=Malpighiales RepID=B9HGK2_POPTR
          Length = 438

 Score =  338 bits (868), Expect = 3e-91,   Method: Composition-based stats.
 Identities = 48/459 (10%), Positives = 116/459 (25%), Gaps = 49/459 (10%)

Query: 126 FEQQFGCVSGYLR-------ALAINAESALEVLQLYQMMEGPVTTRVATAALHRF-LTND 177
             Q                 +  +  E  + +          +   VA + +H +    D
Sbjct: 1   MLQVGIYPDHLTYPFLAKATSRLLRKELGVSIHGHVIKSGFEIDRFVANSLIHMYGSCGD 60

Query: 178 ASEVSGLLQFLKLNNVPLTREFHDQLEKNFVMRMKTEDAEEVFKDMRNAGVEPVSTHPYN 237
                 +     +          + +   +      + A  +F  M              
Sbjct: 61  IVYARKVFDGTPVK----NLVSWNSMVDGYAKCGYLDLARGLFDLMPER----DVRSWSC 112

Query: 238 FIFMKTPPFKYMDLLDYYEDMLDRGIVPMNSTFRILSRQTQNGGLVNQHFSALARGTTTG 297
            I        Y D +  +E M   G      T   +     + G +++            
Sbjct: 113 LIDGYAKSGNYGDAMAVFEKMRTSGPKANEVTMVSVLCACAHLGALDKGRMM-------- 164

Query: 298 SDRRHETEGHGGTQAFFATRLEELARLKSSTTLDDALRVLRRMDVEGTPLISGSVVLNVL 357
               H+     G +     R   +        +++A  V R + +      S  ++ N +
Sbjct: 165 ----HQYLVDNGFELNLVLRTSLIDMYAKCGAVEEAFAVFRGVSLR----KSDVLIWNAM 216

Query: 358 LSVFCRAGHIEDTERVLQLAKERGCTPNGATLSRVLKKSNADRFLQAELILPDALEAGDV 417
           +      G ++++  +    +  G  P+  T   +L        ++    + + L    +
Sbjct: 217 IGGLATHGLVKESLDLYTEMQIAGIKPDEITFLCLLSACAHGGLVKQASYVFEGLGKNGM 276

Query: 418 RL--SDITDVMCHFFNNGMRSQVVRILRAYVVRCYRNPTESIPHTVALWALRLGPFDWAL 475
                    ++      G  ++  + L          PT S+   +    +  G  D A 
Sbjct: 277 TPKTEHYACMVDVMARAGQVAEAYQFLCQMP----LEPTASMLGALLSGCMNHGKLDLAE 332

Query: 476 GFLAILLASNDEPLSDRIQRRMHEVVKENRSREILKVLEGHKWDRRSILLAPQLQEPTNS 535
                L+  + E          +      R  E   + E  +                  
Sbjct: 333 LIGKKLIELDPEHDGR-YVGLSNVYAIGRRWDEARIMREAMERRGVKKTPGYSF------ 385

Query: 536 SDGAGEVNGRSSEGGNSGGGHHRRDMGPSWMSAMHLVLK 574
                E++G           H   +   + +S +   ++
Sbjct: 386 ----LEMSGAHHRFIAHDKSHPSSEQIYTMLSFIVSQMQ 420


 Score =  250 bits (640), Expect = 1e-64,   Method: Composition-based stats.
 Identities = 41/393 (10%), Positives = 93/393 (23%), Gaps = 42/393 (10%)

Query: 223 MRNAGVEPVSTHPYNFIFMKTPPFKYMDLLDYYEDMLDRGIVPMNSTFRILSRQTQNGGL 282
           M   G+ P            +   +    +  +  ++  G          L     + G 
Sbjct: 1   MLQVGIYPDHLTYPFLAKATSRLLRKELGVSIHGHVIKSGFEIDRFVANSLIHMYGSCGD 60

Query: 283 VNQHFSALARGTTTGSDRRHETEGHGGTQAFFATRLEELARLKSSTTLDDALRVLRRMDV 342
           +                                +    +        LD A  +   M  
Sbjct: 61  IVYARKVFDGTPVK----------------NLVSWNSMVDGYAKCGYLDLARGLFDLMPE 104

Query: 343 EGTPLISGSVVLNVLLSVFCRAGHIEDTERVLQLAKERGCTPNGATLSRVLKKSNADRFL 402
                       + L+  + ++G+  D   V +  +  G   N  T+  VL        L
Sbjct: 105 R------DVRSWSCLIDGYAKSGNYGDAMAVFEKMRTSGPKANEVTMVSVLCACAHLGAL 158

Query: 403 QAELILPDALEAGDVRLSDI--TDVMCHFFNNGMRSQVVRILRAYVVRCYRNPTESIPHT 460
               ++   L      L+ +  T ++  +   G   +   + R   +R        I + 
Sbjct: 159 DKGRMMHQYLVDNGFELNLVLRTSLIDMYAKCGAVEEAFAVFRGVSLRKS---DVLIWNA 215

Query: 461 VALWALRLGPFDWALGFLAILLASNDEPLSDRIQRRMHEVVKENRSREILKVLEGHKWDR 520
           +       G    +L     +  +  +P        +         ++   V EG   + 
Sbjct: 216 MIGGLATHGLVKESLDLYTEMQIAGIKPDEITFLCLLSACAHGGLVKQASYVFEGLGKNG 275

Query: 521 RSILLAPQLQEPTNSSDGAGEVNGRSS-----------EGGNSGGGHHRRDMGPSWMSAM 569
            +           +    AG+V                    +                +
Sbjct: 276 MT-PKTEHYACMVDVMARAGQVAEAYQFLCQMPLEPTASMLGALLSGCMNHGKLDLAELI 334

Query: 570 HLVLKEMGVEKEVLMGYKAKLSALINDAKKKRD 602
              L E  ++ E    Y    S +    ++  +
Sbjct: 335 GKKLIE--LDPEHDGRYVGL-SNVYAIGRRWDE 364


 Score =  221 bits (565), Expect = 6e-56,   Method: Composition-based stats.
 Identities = 57/398 (14%), Positives = 105/398 (26%), Gaps = 55/398 (13%)

Query: 56  ELRATPELDVIAHDSLISAAPDLTVGAVEKKEDDRAAKKERLEYCWGRALLSARHLAGDD 115
            L+     D + +  L  A   L    +         K       +    L   + +  D
Sbjct: 1   MLQVGIYPDHLTYPFLAKATSRLLRKELGVSIHGHVIKSGFEIDRFVANSLIHMYGSCGD 60

Query: 116 DEHINSIVES-FEQQFGCVSGYL---------------------------------RALA 141
             +   + +    +     +  +                                  A +
Sbjct: 61  IVYARKVFDGTPVKNLVSWNSMVDGYAKCGYLDLARGLFDLMPERDVRSWSCLIDGYAKS 120

Query: 142 INAESALEVLQLYQMMEGPVTTRVATAALHRFLTND-ASEVSGLLQFLKLNNVPLTREFH 200
            N   A+ V +  +            + L          +   + Q+L  N   L     
Sbjct: 121 GNYGDAMAVFEKMRTSGPKANEVTMVSVLCACAHLGALDKGRMMHQYLVDNGFELNLVLR 180

Query: 201 DQLEKNFVMRMKTEDAEEVFKDMRNAGVEPVSTHPYNFIFMKTPPFKYMDLLDYYEDMLD 260
             L   +      E+A  VF+ +     +         I          + LD Y +M  
Sbjct: 181 TSLIDMYAKCGAVEEAFAVFRGVSLR--KSDVLIWNAMIGGLATHGLVKESLDLYTEMQI 238

Query: 261 RGIVPMNSTFRILSRQTQNGGLVNQHFSALARGTTTGSDRRHETEGHGGTQAFFATRLEE 320
            GI P   TF  L     +GGLV Q                    G  G           
Sbjct: 239 AGIKPDEITFLCLLSACAHGGLVKQASYVFE------------GLGKNGMTPKTEHYACM 286

Query: 321 LARLKSSTTLDDALRVLRRMDVEGTPLISGSVVLNVLLSVFCRAGHIEDTERVLQLAKER 380
           +  +  +  + +A + L +M      L   + +L  LLS     G ++  E + +   E 
Sbjct: 287 VDVMARAGQVAEAYQFLCQMP-----LEPTASMLGALLSGCMNHGKLDLAELIGKKLIEL 341

Query: 381 GCTPNGATLSRVLKKSNADRFLQAELILPDALEAGDVR 418
               +G     +       R      I+ +A+E   V+
Sbjct: 342 DPEHDGR-YVGLSNVYAIGRRWDEARIMREAMERRGVK 378


 Score =  190 bits (483), Expect = 2e-46,   Method: Composition-based stats.
 Identities = 34/310 (10%), Positives = 80/310 (25%), Gaps = 15/310 (4%)

Query: 4   EKKINRPTNSG---EVAENVGAFTEVMVPVWSRLCDKVIAAYKAGEDIVVLQHFEELRAT 60
              ++     G             E  V  WS L D    +   G+ + V +      + 
Sbjct: 80  NSMVDGYAKCGYLDLARGLFDLMPERDVRSWSCLIDGYAKSGNYGDAMAVFEKMRT--SG 137

Query: 61  PELDVIAHDSLISAAPDLTVGAVEKKEDDRAAKKERLEYCWGRALLSARHLAGDDDEHIN 120
           P+ + +   S++ A   L      +                 R  L   +      E   
Sbjct: 138 PKANEVTMVSVLCACAHLGALDKGRMMHQYLVDNGFELNLVLRTSLIDMYAKCGAVEEAF 197

Query: 121 SIVESF---EQQFGCVSGYLRALAINA--ESALEVLQLYQMMEGPVTTRVATAALHRFLT 175
           ++       +      +  +  LA +   + +L++    Q+             L     
Sbjct: 198 AVFRGVSLRKSDVLIWNAMIGGLATHGLVKESLDLYTEMQIAGIKPDEITFLCLLSACAH 257

Query: 176 NDA-SEVSGLLQFLKLNNVPLTREFHDQLEKNFVMRMKTEDAEEVFKDMRNAGVEPVSTH 234
                + S + + L  N +    E +  +        +  +A +    M    +EP ++ 
Sbjct: 258 GGLVKQASYVFEGLGKNGMTPKTEHYACMVDVMARAGQVAEAYQFLCQMP---LEPTASM 314

Query: 235 PYNFIFMKTPPFKYMDLLDYYEDMLDRGIVPMNSTFRILSRQTQNGGLVNQHFSALARGT 294
               +       K        + +++         +  LS     G   ++         
Sbjct: 315 LGALLSGCMNHGKLDLAELIGKKLIELDPEHDGR-YVGLSNVYAIGRRWDEARIMREAME 373

Query: 295 TTGSDRRHET 304
             G  +    
Sbjct: 374 RRGVKKTPGY 383


 Score =  188 bits (478), Expect = 6e-46,   Method: Composition-based stats.
 Identities = 37/358 (10%), Positives = 82/358 (22%), Gaps = 35/358 (9%)

Query: 3   AEKKINRPTNSGE---VAENVGAFTEVMVPVWSRLCDKVIAAYKAGEDIVVLQHFEELRA 59
           A   I+   + G+     +         +  W+ + D             +         
Sbjct: 48  ANSLIHMYGSCGDIVYARKVFDGTPVKNLVSWNSMVDGYAKCGYLDLARGLFDLM----- 102

Query: 60  TPELDVIAHDSLISAAPDLTVGAVEKKEDDRAAKKERLEYCWGRALLSARHLAGDDDEHI 119
            PE DV +   LI                ++               +          +  
Sbjct: 103 -PERDVRSWSCLIDGYAKSGNYGDAMAVFEKMRTSGPKANEVTMVSVLCACAHLGALDKG 161

Query: 120 NSIVESFEQQFGCVSGY-------LRALAINAESALEVLQLYQMMEGPVTTRVATAALHR 172
             + +        ++         + A     E A  V +   +        +  A +  
Sbjct: 162 RMMHQYLVDNGFELNLVLRTSLIDMYAKCGAVEEAFAVFRGVSLR--KSDVLIWNAMIGG 219

Query: 173 FLTNDA-SEVSGLLQFLKLNNVPLTREFHDQLEKNFVMRMKTEDAEEVFKDMRNAGVEPV 231
             T+    E   L   +++  +         L          + A  VF+ +   G+ P 
Sbjct: 220 LATHGLVKESLDLYTEMQIAGIKPDEITFLCLLSACAHGGLVKQASYVFEGLGKNGMTPK 279

Query: 232 STHPYNFIFMKTPPFKYMDLLDYYEDMLDRGIVPMNSTFRILSRQTQNGGLVNQHFSALA 291
           + H    + +     +  +   +   M    + P  S    L     N G ++       
Sbjct: 280 TEHYACMVDVMARAGQVAEAYQFLCQMP---LEPTASMLGALLSGCMNHGKLDLAELIGK 336

Query: 292 RGTTTGSDRRHETEGHGGTQAFFATRLEELARLKSSTTLDDALRVLRRMDVEGTPLIS 349
           +      +      G                        D+A  +   M+  G     
Sbjct: 337 KLIELDPEHDGRYVGLS-------------NVYAIGRRWDEARIMREAMERRGVKKTP 381


 Score =  177 bits (450), Expect = 1e-42,   Method: Composition-based stats.
 Identities = 33/374 (8%), Positives = 103/374 (27%), Gaps = 38/374 (10%)

Query: 18  ENVGAFTEVMVPVWSRLCDKVIAAYKAGEDIVVLQHFEELRATPELDVIAHDSLISAAPD 77
             + +  E+   V + L     +         V         TP  ++++ +S++     
Sbjct: 35  HVIKSGFEIDRFVANSLIHMYGSCGDIVYARKVFD------GTPVKNLVSWNSMVDGYAK 88

Query: 78  LTVGAVEKKEDDRAAKKERLEYCWGRALLSARHLAGDDDEHINSIVESFEQQFGCVSGYL 137
                + +   D   +++   +    + L   +    +     ++ E         +   
Sbjct: 89  CGYLDLARGLFDLMPERDVRSW----SCLIDGYAKSGNYGDAMAVFEKMRTSGPKANEVT 144

Query: 138 -------RALAINAESALEVLQLYQMMEGPVTTRVATAALHRFLTND-ASEVSGLLQFLK 189
                   A     +    + Q        +   + T+ +  +       E   + + + 
Sbjct: 145 MVSVLCACAHLGALDKGRMMHQYLVDNGFELNLVLRTSLIDMYAKCGAVEEAFAVFRGVS 204

Query: 190 LNNVPLTREFHDQLEKNFVMRMKTEDAEEVFKDMRNAGVEPVSTHPYNFIFMKTPPFKYM 249
           L          + +          +++ +++ +M+ AG++P        +          
Sbjct: 205 LR--KSDVLIWNAMIGGLATHGLVKESLDLYTEMQIAGIKPDEITFLCLLSACAHGGLVK 262

Query: 250 DLLDYYEDMLDRGIVPMNSTFRILSRQTQNGGLVNQHFSALARGTTTGSDRRHETEGHGG 309
                +E +   G+ P    +  +       G V + +  L +                 
Sbjct: 263 QASYVFEGLGKNGMTPKTEHYACMVDVMARAGQVAEAYQFLCQMP--------------- 307

Query: 310 TQAFFATRLEELARLKSSTTLDDALRVLRRMDVEGTPLISGSVVLNVLLSVFCRAGHIED 369
            +   +     L+   +   LD A  + +++                L +V+      ++
Sbjct: 308 LEPTASMLGALLSGCMNHGKLDLAELIGKKLIE--LDPEHDGR-YVGLSNVYAIGRRWDE 364

Query: 370 TERVLQLAKERGCT 383
              + +  + RG  
Sbjct: 365 ARIMREAMERRGVK 378


 Score =  146 bits (370), Expect = 2e-33,   Method: Composition-based stats.
 Identities = 20/270 (7%), Positives = 65/270 (24%), Gaps = 21/270 (7%)

Query: 346 PLISGSVVLNVLLSVFCRAGHIEDTERVLQLAKERGCTPNGATLSRVLKKSNADRFLQAE 405
            +    +    L     R    E    +     + G   +    + ++    +   +   
Sbjct: 5   GIYPDHLTYPFLAKATSRLLRKELGVSIHGHVIKSGFEIDRFVANSLIHMYGSCGDIVYA 64

Query: 406 LILPDALEAGDVRLSDITDVMCHFFNNGMRSQVVRILRAYVVRCYRNPTESIPHTVALWA 465
             + D     ++       ++  +   G       +      R            +    
Sbjct: 65  RKVFDGTPVKNL--VSWNSMVDGYAKCGYLDLARGLFDLMPER-----DVRSWSCLIDGY 117

Query: 466 LRLGPFDWALGFLAILLASNDEPLSDRIQRRMHEVVKENRSREILKVLEGHKWDRRSILL 525
            + G +  A+     +  S  +     +   +          +   + +    +   + L
Sbjct: 118 AKSGNYGDAMAVFEKMRTSGPKANEVTMVSVLCACAHLGALDKGRMMHQYLVDNGFELNL 177

Query: 526 APQLQEPTNSSDGAGEVNGRSSEG------------GNSGGGHHRRDMGPSWMSAMHLVL 573
                   +     G V    +               N+  G             ++  +
Sbjct: 178 V-LRTSLIDMYAKCGAVEEAFAVFRGVSLRKSDVLIWNAMIGGLATHGLVKESLDLYTEM 236

Query: 574 KEMGVEKEVLMGYKAKLSALINDAKKKRDN 603
           +  G++ + +  +   LSA  +    K+ +
Sbjct: 237 QIAGIKPDEI-TFLCLLSACAHGGLVKQAS 265


>UniRef50_A9TCH6 Predicted protein (Fragment) n=1 Tax=Physcomitrella patens subsp.
           patens RepID=A9TCH6_PHYPA
          Length = 503

 Score =  338 bits (868), Expect = 4e-91,   Method: Composition-based stats.
 Identities = 52/482 (10%), Positives = 125/482 (25%), Gaps = 28/482 (5%)

Query: 62  ELDVIAHDSLISAAPDLTVGAVEKKEDDRAA-KKERLEYCWGRALLSARHLAGDDDEHIN 120
           +   +  + ++ A     +              +  L       +L          +   
Sbjct: 31  KFSNVQANIILEALCGDDLTEQVLSFFRWVRLHEPCLCDPRSFTILFTFLGRMAMPDQAL 90

Query: 121 SIVESFEQQ-----FGCVSGYLRALAINAESALEVLQLYQMMEGPVTTRVATAALHRFLT 175
                  +          +  +  L       LE+       E    +   +  ++  + 
Sbjct: 91  VFFGMLPKDKQFHSVHVYNTLITCLTNCNRYDLELYHNLAFYEVFPDSVTFSVLMNSAVK 150

Query: 176 ND--ASEVSGLLQFLKLNNVPLTREFHDQLEKNFVMRMKTEDAEEVFKDMRNAGVEPVST 233
                 EV  L Q +    +  +        K F    + ++A  +  +M    V     
Sbjct: 151 GGGSLKEVWALYQDMVQRGISPSVSVFGTFIKAFCDAGRLKEALLITTEMEKLNVPFNVV 210

Query: 234 HPYNFIFMKTPPFKYMDLLDYYEDMLDRGIVPMNSTFRILSRQTQNG---GLVNQHFSAL 290
                I       +  +      +M +RGI P   T+  L                   +
Sbjct: 211 IYNILIDAYGRVGQLEEAEGLMTEMRERGIQPNVGTYNALITGYLEAKPKRQFVVAEGLI 270

Query: 291 ARGTTTGSDRRHETEGHGGTQAFFATRLEELARLKSSTTLDDALRVLRRMDVEGTPLISG 350
                +            G      T    L         + A +V  RM   G  +   
Sbjct: 271 EEMEAS------------GLYPDVVTFTMLLGAYGHEGLTEQAEQVFNRMKARG--VQPN 316

Query: 351 SVVLNVLLSVFCRAGHIEDTERVLQLAKERGCTPNGATLSRVLKKSNADRFLQAELILPD 410
           S     L++ +      E   R  ++ +++G  P   T + +L        L+    +  
Sbjct: 317 SYSYTALINAYAERRCPEKAARAFEMIRKQGVNPTVETYTALLDAYRRAGDLEMVQAVWK 376

Query: 411 ALEAGDVRL--SDITDVMCHFFNNGMRSQVVRILRAYVVRCYRNPTESIPHTVALWALRL 468
           +++             ++  F   G   +   ++  +  + ++ P   + + +    +R 
Sbjct: 377 SMKVEGCVATRVTYMTILDAFQKQGRYKEARDLIEEFKNQGHK-PDLMVYNMLLNSYMRG 435

Query: 469 GPFDWALGFLAILLASNDEPLSDRIQRRMHEVVKENRSREILKVLEGHKWDRRSILLAPQ 528
           G    A   L  +  +   P S      ++  ++     + LK         +       
Sbjct: 436 GRHVKASDILLEMKTAGFLPDSFTYCTLIYGFLRVRDQTKALKYHREMMNRGQLPDPKTY 495

Query: 529 LQ 530
            +
Sbjct: 496 AK 497


 Score =  327 bits (839), Expect = 9e-88,   Method: Composition-based stats.
 Identities = 62/477 (12%), Positives = 131/477 (27%), Gaps = 28/477 (5%)

Query: 32  SRLCDKVIAAYKAGEDIVVLQHFEELRATPELDVIAHDSLISAAPDLTVGAVEKKEDDRA 91
           + + + +       + +   + +  L      D  +   L +    + +           
Sbjct: 38  NIILEALCGDDLTEQVLSFFR-WVRLHEPCLCDPRSFTILFTFLGRMAMPDQALVFFGML 96

Query: 92  AKKERLEYCWGRALLSARHLAGDDDE---HINSIVESFEQQFGCVSGYLRALA---INAE 145
            K ++         L       +  +   + N             S  + +      + +
Sbjct: 97  PKDKQFHSVHVYNTLITCLTNCNRYDLELYHNLAFYEVFPDSVTFSVLMNSAVKGGGSLK 156

Query: 146 SALEVLQLYQMMEGPVTTRVATAALHRFLT-NDASEVSGLLQFLKLNNVPLTREFHDQLE 204
               + Q         +  V    +  F       E   +   ++  NVP     ++ L 
Sbjct: 157 EVWALYQDMVQRGISPSVSVFGTFIKAFCDAGRLKEALLITTEMEKLNVPFNVVIYNILI 216

Query: 205 KNFVMRMKTEDAEEVFKDMRNAGVEPVSTHPYNFIFMKTPP---FKYMDLLDYYEDMLDR 261
             +    + E+AE +  +MR  G++P        I          +++      E+M   
Sbjct: 217 DAYGRVGQLEEAEGLMTEMRERGIQPNVGTYNALITGYLEAKPKRQFVVAEGLIEEMEAS 276

Query: 262 GIVPMNSTFRILSRQTQNGGLVNQHFSALARGTTTGSDRRHETEGHGGTQAFFATRLEEL 321
           G+ P   TF +L     + GL  Q      R                G Q    +    +
Sbjct: 277 GLYPDVVTFTMLLGAYGHEGLTEQAEQVFNRMKAR------------GVQPNSYSYTALI 324

Query: 322 ARLKSSTTLDDALRVLRRMDVEGTPLISGSVVLNVLLSVFCRAGHIEDTERVLQLAKERG 381
                    + A R    +  +G  +         LL  + RAG +E  + V +  K  G
Sbjct: 325 NAYAERRCPEKAARAFEMIRKQG--VNPTVETYTALLDAYRRAGDLEMVQAVWKSMKVEG 382

Query: 382 CTPNGATLSRVLKKSNADRFLQAELILPDALEAGDVRLS--DITDVMCHFFNNGMRSQVV 439
           C     T   +L         +    L +  +    +        ++  +   G   +  
Sbjct: 383 CVATRVTYMTILDAFQKQGRYKEARDLIEEFKNQGHKPDLMVYNMLLNSYMRGGRHVKAS 442

Query: 440 RILRAYVVRCYRNPTESIPHTVALWALRLGPFDWALGFLAILLASNDEPLSDRIQRR 496
            IL       +  P      T+    LR+     AL +   ++     P      + 
Sbjct: 443 DILLEMKTAGFL-PDSFTYCTLIYGFLRVRDQTKALKYHREMMNRGQLPDPKTYAKL 498


 Score =  325 bits (834), Expect = 3e-87,   Method: Composition-based stats.
 Identities = 57/475 (12%), Positives = 125/475 (26%), Gaps = 50/475 (10%)

Query: 131 GCVSGYLRALAIN--AESALEVLQLYQ-MMEGPVTTRVATAALHRFLTNDA-SEVSGLLQ 186
              +  L AL  +   E  L   +  +         R  T             +      
Sbjct: 35  VQANIILEALCGDDLTEQVLSFFRWVRLHEPCLCDPRSFTILFTFLGRMAMPDQALVFFG 94

Query: 187 FLKLNNVPLTREFHDQLEKNFVMRMKTEDAEEVFKDMRNAGVEPVSTHPYNFIFMKTPPF 246
            L  +    +   ++ L        + +   E++ ++    V P S      +       
Sbjct: 95  MLPKDKQFHSVHVYNTLITCLTNCNRYD--LELYHNLAFYEVFPDSVTFSVLMNSAVKGG 152

Query: 247 -KYMDLLDYYEDMLDRGIVPMNSTFRILSRQTQNGGLVNQHFSALARGTTTGSDRRHETE 305
               ++   Y+DM+ RGI P  S F    +   + G + +                    
Sbjct: 153 GSLKEVWALYQDMVQRGISPSVSVFGTFIKAFCDAGRLKEALLITTEME----------- 201

Query: 306 GHGGTQAFFATRLEELARLKSSTTLDDALRVLRRMDVEGTPLISGSVVLNVLLSVFCRAG 365
                          +        L++A  ++  M   G  +       N L++ +  A 
Sbjct: 202 -KLNVPFNVVIYNILIDAYGRVGQLEEAEGLMTEMRERG--IQPNVGTYNALITGYLEAK 258

Query: 366 ---HIEDTERVLQLAKERGCTPNGATLSRVLKKSNADRFLQAELILPDALEAGDVRLSDI 422
                   E +++  +  G  P+  T + +L     +   +    + + ++A  V+ +  
Sbjct: 259 PKRQFVVAEGLIEEMEASGLYPDVVTFTMLLGAYGHEGLTEQAEQVFNRMKARGVQPNSY 318

Query: 423 --TDVMCHFFNNGMRSQVVRILRAYVVRCYRNPTESIPHTVALWALRLGPFDWALGFLAI 480
             T ++  +       +  R     + +   NPT      +     R G  +        
Sbjct: 319 SYTALINAYAERRCPEKAARAF-EMIRKQGVNPTVETYTALLDAYRRAGDLEMVQAVWKS 377

Query: 481 LLASNDEPLSDRIQRRMHEVVKENRSREILKVLEGHKWDRRSILLAPQLQEPTNSSDGAG 540
           +               +    K+ R +E   ++E  K       L               
Sbjct: 378 MKVEGCVATRVTYMTILDAFQKQGRYKEARDLIEEFKNQGHKPDL--------------- 422

Query: 541 EVNGRSSEGGNSGGGHHRRDMGPSWMSAMHLVLKEMGVEKEVLMGYKAKLSALIN 595
                     N     + R       S + L +K  G   +    Y   +   + 
Sbjct: 423 -------MVYNMLLNSYMRGGRHVKASDILLEMKTAGFLPDS-FTYCTLIYGFLR 469


 Score =  286 bits (733), Expect = 2e-75,   Method: Composition-based stats.
 Identities = 57/439 (12%), Positives = 116/439 (26%), Gaps = 40/439 (9%)

Query: 7   INRPTNSGEVAENVGAFTEVM-----VPVWSRLCDKVIAAYKAGEDIVVLQHFEELRA-T 60
           + R     +                 V V++ L   +    +       L+ +  L    
Sbjct: 80  LGRMAMPDQAL-VFFGMLPKDKQFHSVHVYNTLITCLTNCNRYD-----LELYHNLAFYE 133

Query: 61  PELDVIAHDSLISAAPDLT-VGAVEKKEDDRAAKKERLEYCWGRALLSARHLAGDDDEHI 119
              D +    L+++A                  ++                      +  
Sbjct: 134 VFPDSVTFSVLMNSAVKGGGSLKEVWALYQDMVQRGISPSVSVFGTFIKAFCDAGRLKEA 193

Query: 120 NSIVESFEQQFGCVSGYLRALAINA-------ESALEVLQLYQMMEGPVTTRVATAALHR 172
             I    E+     +  +  + I+A       E A  ++   +            A +  
Sbjct: 194 LLITTEMEKLNVPFNVVIYNILIDAYGRVGQLEEAEGLMTEMRERGIQPNVGTYNALITG 253

Query: 173 FLTNDASE----VSGLLQFLKLNNVPLTREFHDQLEKNFVMRMKTEDAEEVFKDMRNAGV 228
           +L            GL++ ++ + +         L   +     TE AE+VF  M+  GV
Sbjct: 254 YLEAKPKRQFVVAEGLIEEMEASGLYPDVVTFTMLLGAYGHEGLTEQAEQVFNRMKARGV 313

Query: 229 EPVSTHPYNFIFMKTPPFKYMDLLDYYEDMLDRGIVPMNSTFRILSRQTQNGGLVNQHFS 288
           +P S      I               +E +  +G+ P   T+  L    +  G +    +
Sbjct: 314 QPNSYSYTALINAYAERRCPEKAARAFEMIRKQGVNPTVETYTALLDAYRRAGDLEMVQA 373

Query: 289 ALARGTTTGSDRRHETEGHGGTQAFFATRLEELARLKSSTTLDDALRVLRRMDVEGTPLI 348
                               G  A   T +  L   +      +A  ++     +G    
Sbjct: 374 VWKSMKVE------------GCVATRVTYMTILDAFQKQGRYKEARDLIEEFKNQGH--K 419

Query: 349 SGSVVLNVLLSVFCRAGHIEDTERVLQLAKERGCTPNGATLSRVLKKSNADRFLQAELIL 408
              +V N+LL+ + R G       +L   K  G  P+  T   ++      R     L  
Sbjct: 420 PDLMVYNMLLNSYMRGGRHVKASDILLEMKTAGFLPDSFTYCTLIYGFLRVRDQTKALKY 479

Query: 409 PDALEAGDVRLS--DITDV 425
              +              +
Sbjct: 480 HREMMNRGQLPDPKTYAKL 498


 Score =  253 bits (646), Expect = 2e-65,   Method: Composition-based stats.
 Identities = 32/424 (7%), Positives = 100/424 (23%), Gaps = 40/424 (9%)

Query: 201 DQLEKNFVMRMKTEDAEEVFKDMR-NAGVEPVSTHPYNFIFMKTPPFKYMDLLDYYEDML 259
           + + +       TE     F+ +R +                          L ++  + 
Sbjct: 38  NIILEALCGDDLTEQVLSFFRWVRLHEPCLCDPRSFTILFTFLGRMAMPDQALVFFGMLP 97

Query: 260 DRGIVPMNSTFRILSRQTQNGGLVNQHFSALARGTTTGSDRRHETEGHGGTQAFFATRLE 319
                     +  L     N    +                               T   
Sbjct: 98  KDKQFHSVHVYNTLITCLTNCNRYD--LELYH------------NLAFYEVFPDSVTFSV 143

Query: 320 ELARLKSST-TLDDALRVLRRMDVEGTPLISGSVVLNVLLSVFCRAGHIEDTERVLQLAK 378
            +        +L +   + + M   G  +     V    +  FC AG +++   +    +
Sbjct: 144 LMNSAVKGGGSLKEVWALYQDMVQRG--ISPSVSVFGTFIKAFCDAGRLKEALLITTEME 201

Query: 379 ERGCTPNGATLSRVLKKSNADRFLQAELILPDALEAGDVRLS--DITDVMCHFFNNG--- 433
           +     N    + ++        L+    L   +    ++ +      ++  +       
Sbjct: 202 KLNVPFNVVIYNILIDAYGRVGQLEEAEGLMTEMRERGIQPNVGTYNALITGYLEAKPKR 261

Query: 434 MRSQVVRILRAYVVRCYRNPTESIPHTVALWALRLGPFDWALGFLAILLASNDEPLSDRI 493
                  ++          P       +       G  + A      + A   +P S   
Sbjct: 262 QFVVAEGLIEEMEASGL-YPDVVTFTMLLGAYGHEGLTEQAEQVFNRMKARGVQPNSYSY 320

Query: 494 QRRMHEVVKENRSREILKVLEGHKWDRRSILLAPQLQEPTNSSDGAGEVNG--------- 544
              ++   +     +  +  E  +    +  +        ++   AG++           
Sbjct: 321 TALINAYAERRCPEKAARAFEMIRKQGVNPTVET-YTALLDAYRRAGDLEMVQAVWKSMK 379

Query: 545 -----RSSEGGNSGGGHHRRDMGPSWMSAMHLVLKEMGVEKEVLMGYKAKLSALINDAKK 599
                 +     +     ++         +    K  G + +++  Y   L++ +   + 
Sbjct: 380 VEGCVATRVTYMTILDAFQKQGRYKEARDLIEEFKNQGHKPDLM-VYNMLLNSYMRGGRH 438

Query: 600 KRDN 603
            + +
Sbjct: 439 VKAS 442


 Score = 78.5 bits (193), Expect = 8e-13,   Method: Composition-based stats.
 Identities = 11/145 (7%), Positives = 33/145 (22%), Gaps = 9/145 (6%)

Query: 5   KKINRPTNSGEVA-------ENVGAFTEVMVPVWSRLCDKVIAAYKAGEDIVVLQHFEEL 57
             ++    +G++                     +  + D      +  E   +++ F+  
Sbjct: 357 ALLDAYRRAGDLEMVQAVWKSMKVEGCVATRVTYMTILDAFQKQGRYKEARDLIEEFKNQ 416

Query: 58  RATPELDVIAHDSLISAAPDLTVGAVEKKEDDRAAKKERLEYCWGRALLSARHLAGDDDE 117
               + D++ ++ L+++                      L   +    L    L   D  
Sbjct: 417 GH--KPDLMVYNMLLNSYMRGGRHVKASDILLEMKTAGFLPDSFTYCTLIYGFLRVRDQT 474

Query: 118 HINSIVESFEQQFGCVSGYLRALAI 142
                      +         A   
Sbjct: 475 KALKYHREMMNRGQLPDPKTYAKLR 499


 Score = 67.3 bits (164), Expect = 2e-09,   Method: Composition-based stats.
 Identities = 15/112 (13%), Positives = 35/112 (31%), Gaps = 3/112 (2%)

Query: 1   MGAEKKINRPTNSGEVAENVG-AFTEVMVPVWSRLCDKVIAAYKAGEDIVVLQHFEELRA 59
           + A +K  R   + ++ E       +  + V++ L +  +   +  +   +L   +    
Sbjct: 394 LDAFQKQGRYKEARDLIEEFKNQGHKPDLMVYNMLLNSYMRGGRHVKASDILLEMKTAGF 453

Query: 60  TPELDVIAHDSLISAAPDLTVGAVEKKEDDRAAKKERLEYCWGRALLSARHL 111
               D   + +LI     +       K       + +L      A L A   
Sbjct: 454 L--PDSFTYCTLIYGFLRVRDQTKALKYHREMMNRGQLPDPKTYAKLRAILK 503


>UniRef50_UPI0001983752 PREDICTED: hypothetical protein n=1 Tax=Vitis vinifera
           RepID=UPI0001983752
          Length = 546

 Score =  338 bits (868), Expect = 4e-91,   Method: Composition-based stats.
 Identities = 49/487 (10%), Positives = 110/487 (22%), Gaps = 58/487 (11%)

Query: 126 FEQQFGCVSGYLRALAINA--ESALEVLQLYQMMEGPVTTRVATAALHRFLTND-ASEVS 182
             Q+    +  + +LA       A+      Q     +T  + ++ +      +   E  
Sbjct: 1   MLQKNFSWARRITSLANQVQSRKAITEFHQLQKSGQKITEFLLSSVVKVCGRVEALQEGK 60

Query: 183 GLLQFLKLNNVPLTREFHDQLEKNFVMRMKTEDAEEVFKDMRNAGVEPVSTHPYNFIFMK 242
                +              L   +      ++A  VF++M             + I   
Sbjct: 61  QAHCLILKLGFNADLILMTTLLDMYSKCTNIQEACRVFEEMPQR----DVVVTNSMISGL 116

Query: 243 TPPFKYMDLLDYYEDMLDRGIVPMNSTFRILSRQTQNGGLVNQHFSALARGTTT------ 296
                    +D +  M +        T+  L                  R          
Sbjct: 117 CRCHLPSYAIDLFTKMNES--ERDVGTWNSLISGLGQNLEGRTALIIFGRMRVEDVEVDV 174

Query: 297 -----------------GSDRRHETEGHGGTQAFFATRLEELARLKSSTTLDDALRVLRR 339
                             + + H      G + +       +        +DDA    + 
Sbjct: 175 MTMMSILSICADMAMMVHAQQVHGLVIKSGFEQYLPVGNAIVDMYAKCGCMDDACLCFQN 234

Query: 340 MDVEGTPLISGSVVLNVLLSVFCRAGHIEDTERVLQLAKERGCTPNGATLSRVLKKSNAD 399
           M  +        +    L+S + + G   +  +  Q  +  G  PN  T    L   +  
Sbjct: 235 MPFK------NVISWTSLISGYAKHGLGIEALKAFQQMEMEGVVPNKITFLGTLYACSHA 288

Query: 400 RFLQAELILPDALEAGDV---RLSDITDVMCHFFNNGMRSQVVRILRAYVVRCYRNPTES 456
             LQ        +    +    +   T ++      G   +    +         NP   
Sbjct: 289 GLLQEGWSNFTTMVHKYLITPTMEHYTCMVDLLARAGHLEEAHDFIERMP----INPDAK 344

Query: 457 IPHTVALWALRLGPFDWALGFLAILLASNDEP-LSDRIQRRMHEVVKENRSREILKVLEG 515
           +              + A      LL    +P  +       +          +  V   
Sbjct: 345 LLTAFLSSCCHHKNVELARTVGQKLLQ--LQPQEAGAYISLSNFYGLVGDLEGVANVRRL 402

Query: 516 HKWDRRSILLAPQLQEPTNSSDGAGEVNGRSSEGGNSGGGHHRRDMGPSWMSAMHLVLKE 575
                     A              E++ +     +    H        ++  +   +K 
Sbjct: 403 MLERGIRKEKA----------CTWIEISRKVHSFESGDRSHPDYLKICKYLEVLIQKMKN 452

Query: 576 MGVEKEV 582
           +G   + 
Sbjct: 453 IGYVPDT 459


 Score =  221 bits (565), Expect = 5e-56,   Method: Composition-based stats.
 Identities = 28/436 (6%), Positives = 84/436 (19%), Gaps = 72/436 (16%)

Query: 198 EFHDQLEKNFVMRMKTEDAEEVFKDMRNAGVEPVSTHPYNFIFMKTPPFKYMDLLDYYED 257
               +   +   ++++  A   F  ++ +G +       + + +        +    +  
Sbjct: 6   FSWARRITSLANQVQSRKAITEFHQLQKSGQKITEFLLSSVVKVCGRVEALQEGKQAHCL 65

Query: 258 MLDRGIVPMNSTFRILSRQTQNGGLVNQHFSALARGTTTGSDRRHETEGHGGTQAFFATR 317
           +L  G          L         + +                                
Sbjct: 66  ILKLGFNADLILMTTLLDMYSKCTNIQEACRVFEEMPQR----------------DVVVT 109

Query: 318 LEELARLKSSTTLDDALRVLRRMDVEGTPLISGSVVLNVLLSVFCRAGHIEDTERVLQLA 377
              ++ L        A+ +  +M+             N L+S   +         +    
Sbjct: 110 NSMISGLCRCHLPSYAIDLFTKMNES----ERDVGTWNSLISGLGQNLEGRTALIIFGRM 165

Query: 378 KERGCTPNGATLSRVLKKSNADRFLQAELILPDALEAGDVR--LSDITDVMCHFFNNGMR 435
           +      +  T+  +L        +     +   +        L     ++  +   G  
Sbjct: 166 RVEDVEVDVMTMMSILSICADMAMMVHAQQVHGLVIKSGFEQYLPVGNAIVDMYAKCGCM 225

Query: 436 SQVVRILRAYVVRCYRNPTESIPHTVALWALRLGPFDWALGFLAILLASNDEPLSDRIQR 495
                  +    +           ++     + G    AL     +      P       
Sbjct: 226 DDACLCFQNMPFK-----NVISWTSLISGYAKHGLGIEALKAFQQMEMEGVVPNKITFLG 280

Query: 496 RMHEVVKENRSREILKVLEGHKWDRRSILLAPQLQEPTNSSDGAGEVNGRSSE------- 548
            ++        +E                         +    AG +             
Sbjct: 281 TLYACSHAGLLQEGWSNFTTMVHKYLITPTMEHYTCMVDLLARAGHLEEAHDFIERMPIN 340

Query: 549 --------------------------------------GGNSGGGHHRRDMGPSWMSAMH 570
                                                    S    +        ++ + 
Sbjct: 341 PDAKLLTAFLSSCCHHKNVELARTVGQKLLQLQPQEAGAYISLSNFYGLVGDLEGVANVR 400

Query: 571 LVLKEMGVEKEVLMGY 586
            ++ E G+ KE    +
Sbjct: 401 RLMLERGIRKEKACTW 416


 Score =  214 bits (547), Expect = 6e-54,   Method: Composition-based stats.
 Identities = 47/411 (11%), Positives = 111/411 (27%), Gaps = 35/411 (8%)

Query: 15  EVAENVGAFTEVMVPVWSRLCDKVIAAYKAGEDIVVLQHFEELRATPELDVIAHDSLISA 74
           E  +   +  ++   + S +           E         +L      D+I   +L+  
Sbjct: 27  EFHQLQKSGQKITEFLLSSVVKVCGRVEALQEGKQAHCLILKLGF--NADLILMTTLLDM 84

Query: 75  APDLTVGAVEKKEDDRAAKKERLEYCWGRALLSARHLAGDDDEHINSIVESF---EQQFG 131
               T      +  +   ++   +     +++S          +   +       E+  G
Sbjct: 85  YSKCTNIQEACRVFEEMPQR---DVVVTNSMISGLCRCH-LPSYAIDLFTKMNESERDVG 140

Query: 132 CVSGYLRALAIN--AESALEVLQLYQMMEGPVTTRVATAALHRFLTNDA-SEVSGLLQFL 188
             +  +  L  N    +AL +    ++ +  V      + L              +   +
Sbjct: 141 TWNSLISGLGQNLEGRTALIIFGRMRVEDVEVDVMTMMSILSICADMAMMVHAQQVHGLV 200

Query: 189 KLNNVPLTREFHDQLEKNFVMRMKTEDAEEVFKDMRNAGVEPVSTHPYNFIFMKTPPFKY 248
             +         + +   +      +DA   F++M             + I         
Sbjct: 201 IKSGFEQYLPVGNAIVDMYAKCGCMDDACLCFQNMPFK----NVISWTSLISGYAKHGLG 256

Query: 249 MDLLDYYEDMLDRGIVPMNSTFRILSRQTQNGGLVNQHFSALARGTTTGSDRRHETEGHG 308
           ++ L  ++ M   G+VP   TF        + GL+ + +S                    
Sbjct: 257 IEALKAFQQMEMEGVVPNKITFLGTLYACSHAGLLQEGWSNFTTMVHKYL---------- 306

Query: 309 GTQAFFATRLEELARLKSSTTLDDALRVLRRMDVEGTPLISGSVVLNVLLSVFCRAGHIE 368
                       +  L  +  L++A   + RM      +   + +L   LS  C   ++E
Sbjct: 307 -ITPTMEHYTCMVDLLARAGHLEEAHDFIERMP-----INPDAKLLTAFLSSCCHHKNVE 360

Query: 369 DTERVLQLAKERGCTP-NGATLSRVLKKSNADRFLQAELILPDALEAGDVR 418
               V Q   +    P        +         L+    +   +    +R
Sbjct: 361 LARTVGQKLLQ--LQPQEAGAYISLSNFYGLVGDLEGVANVRRLMLERGIR 409


 Score =  169 bits (429), Expect = 3e-40,   Method: Composition-based stats.
 Identities = 40/332 (12%), Positives = 86/332 (25%), Gaps = 42/332 (12%)

Query: 6   KINRPTNSGEVAENVGAFTEVMVPVWSRLCDKVIAAYKAGEDIVVLQHFEE--------- 56
             ++ TN  E         +  V V + +   +   +     I +     E         
Sbjct: 84  MYSKCTNIQEACRVFEEMPQRDVVVTNSMISGLCRCHLPSYAIDLFTKMNESERDVGTWN 143

Query: 57  ---------------------LRA-TPELDVIAHDSLISAAPDLTVGAVEKKEDDRAAKK 94
                                +R    E+DV+   S++S   D+ +    ++      K 
Sbjct: 144 SLISGLGQNLEGRTALIIFGRMRVEDVEVDVMTMMSILSICADMAMMVHAQQVHGLVIKS 203

Query: 95  ERLEYC-WGRALLSARHLAGDDDEHINSIVESFEQQFGCVSGYLRALAINAE--SALEVL 151
              +Y   G A++      G  D+          +     +  +   A +     AL+  
Sbjct: 204 GFEQYLPVGNAIVDMYAKCGCMDDACLCFQNMPFKNVISWTSLISGYAKHGLGIEALKAF 263

Query: 152 QLYQMMEGPVTTRVATAALHRFLTND-ASEVSGLLQFLK-LNNVPLTREFHDQLEKNFVM 209
           Q  +M             L+         E       +     +  T E +  +      
Sbjct: 264 QQMEMEGVVPNKITFLGTLYACSHAGLLQEGWSNFTTMVHKYLITPTMEHYTCMVDLLAR 323

Query: 210 RMKTEDAEEVFKDMRNAGVEPVSTHPYNFIFMKTPPFKYMDLLDYYEDMLDRGIVPMNS- 268
               E+A +  + M    + P +     F+                + +L   + P  + 
Sbjct: 324 AGHLEEAHDFIERMP---INPDAKLLTAFLSSCCHHKNVELARTVGQKLLQ--LQPQEAG 378

Query: 269 TFRILSRQTQNGGLVNQHFSALARGTTTGSDR 300
            +  LS      G +    +        G  +
Sbjct: 379 AYISLSNFYGLVGDLEGVANVRRLMLERGIRK 410


 Score =  131 bits (330), Expect = 9e-29,   Method: Composition-based stats.
 Identities = 23/291 (7%), Positives = 74/291 (25%), Gaps = 19/291 (6%)

Query: 321 LARLKSSTTLDDALRVLRRMDVEGTPLISGSVVLNVLLSVFCRAGHIEDTERVLQLAKER 380
           +  L +      A+    ++   G  +     +L+ ++ V  R   +++ ++   L  + 
Sbjct: 12  ITSLANQVQSRKAITEFHQLQKSGQKIT--EFLLSSVVKVCGRVEALQEGKQAHCLILKL 69

Query: 381 GCTPNGATLSRVLKKSNADRFLQAELILPDALEAGDVRLSDITDVMCHFFNNGMRSQVVR 440
           G   +   ++ +L   +    +Q    + + +   DV ++    ++       + S  + 
Sbjct: 70  GFNADLILMTTLLDMYSKCTNIQEACRVFEEMPQRDVVVT--NSMISGLCRCHLPSYAID 127

Query: 441 ILRAYVVRCYRNPTESIPHTVALWALRLGPFDWALGFLAILLASNDEPLSDRIQRRMHEV 500
           +                 +++     +      AL     +   + E     +   +   
Sbjct: 128 LFTKMNES---ERDVGTWNSLISGLGQNLEGRTALIIFGRMRVEDVEVDVMTMMSILSIC 184

Query: 501 VKENRSREILKVLEGHKWDRRSILLAPQLQEPTNSSDGAGEVNGRSSEGGNS-------- 552
                     +V              P      +     G ++       N         
Sbjct: 185 ADMAMMVHAQQVHGLVIKSGFEQ-YLPVGNAIVDMYAKCGCMDDACLCFQNMPFKNVISW 243

Query: 553 --GGGHHRRDMGPSWMSAMHLVLKEMGVEKEVLMGYKAKLSALINDAKKKR 601
                 + +             ++  GV    +        A  +    + 
Sbjct: 244 TSLISGYAKHGLGIEALKAFQQMEMEGVVPNKITFLGTL-YACSHAGLLQE 293


>UniRef50_B9N9H8 Predicted protein n=3 Tax=rosids RepID=B9N9H8_POPTR
          Length = 530

 Score =  338 bits (867), Expect = 5e-91,   Method: Composition-based stats.
 Identities = 55/538 (10%), Positives = 127/538 (23%), Gaps = 66/538 (12%)

Query: 70  SLISAAPDLTVGAVEKKEDDRAAKKERL--EYCWGRALLSARHLAGDDDEHINSIVESFE 127
            L+ +          K+   +A  +  L  E      L++     G+  +         +
Sbjct: 8   LLLQSCA---DLVTLKQIHAQALTQGLLFIEQPLACKLVNRYAKLGNPRDAQKVFGYIQD 64

Query: 128 QQFGCVSGYLRALA--INAESALEVLQLYQMMEGPVTTRVATAALHRFLTN-DASEVSGL 184
                 +  +           A  V            +     AL       D      +
Sbjct: 65  PDRVTYTSLINLYLSTQLPIKAFSVFSKLVNEGLRPDSHSVVGALSACGKKQDLLNGKLV 124

Query: 185 LQFLKLNNVPLTREFHDQLEKNFVMRMKTEDAEEVFKDMRNAGVEPVSTHPYNFIFMKTP 244
              +    +       + L   +    + + A+ VFK M   G++   +   + +     
Sbjct: 125 HGMIFRFQLGANSIVGNALIDMYCRNGEIKIAQLVFKQM---GIK-DVSSWTSLLNGFVM 180

Query: 245 PFKYMDLLDYYEDMLDRGIVPMNSTFRILSRQTQNGGLVNQHFSALARGTTTG------- 297
                     +++M  R     +  +  +      GG+  +      +    G       
Sbjct: 181 CNGLESARRVFDEMPWR----NDVAWTAMITGYVRGGMPIRGLEMFRQMKAEGENQPTVI 236

Query: 298 -----------------SDRRHETEGHGGTQAFFATRLEELARLKSSTTLDDALRVLRRM 340
                                H                  +        ++ A+++  R+
Sbjct: 237 TAVAVLSGCADLGAHDHGQAVHGYISKVNLDKGVTVSNALMDMYSKGGCVESAMKIFDRL 296

Query: 341 DVEGTPLISGSVVLNVLLSVFCRAGHIEDTERVLQLAKERGCTPNGATLSRVLKKSNADR 400
             +             ++S     G       V     E G  PN  T   VL   +   
Sbjct: 297 VKK------DVFSWTTMISAHSSHGKGNHALEVFYDMLESGVIPNDVTFLLVLSGCSHSG 350

Query: 401 FLQAELILPDALEA-GDVRL--SDITDVMCHFFNNGMRSQVVRILRAYVVRCYRNPTESI 457
            L     L + +               ++      G+  +   ++         +P   I
Sbjct: 351 LLVEANKLFNGMIQCYGFEPKIEHYGCMVDLLCRAGLLEEAKELIDNMP----MDPDAVI 406

Query: 458 PHTVALWALRLGPFDWALGFLAILLASNDEP-LSDRIQRRMHEVVKENRSREILKVLEGH 516
             ++    +       A      ++    EP          +     NR ++  K+ +  
Sbjct: 407 WRSLLSACMNQRNLGLAEIAGKKIIE--LEPHDDGVYVLLSNIYHVANRMKDARKMRKMM 464

Query: 517 KWDRRSILLAPQLQEPTNSSDGAGEVNGRSSEGGNSGGGHHRRDMGPSWMSAMHLVLK 574
              +     A              E+NG   +       HH        +  ++  L+
Sbjct: 465 GDQKVMKKPA----------CSYIELNGVVHQFHTENATHHASTKIYMLLEMINEHLR 512


 Score =  270 bits (691), Expect = 1e-70,   Method: Composition-based stats.
 Identities = 49/476 (10%), Positives = 110/476 (23%), Gaps = 70/476 (14%)

Query: 169 ALHRFLTNDASEVSGLLQFLKLNNVPL-TREFHDQLEKNFVMRMKTEDAEEVFKDMRNAG 227
            L      D   +  +        +    +    +L   +       DA++VF  +++  
Sbjct: 9   LLQSCA--DLVTLKQIHAQALTQGLLFIEQPLACKLVNRYAKLGNPRDAQKVFGYIQD-- 64

Query: 228 VEPVSTHPYNFIFMKTPPFKYMDLLDYYEDMLDRGIVPMNSTFRILSRQTQNGGLVNQHF 287
             P      + I +       +     +  +++ G+ P + +             +    
Sbjct: 65  --PDRVTYTSLINLYLSTQLPIKAFSVFSKLVNEGLRPDSHSVVGALSACGKKQDL---- 118

Query: 288 SALARGTTTGSDRRHETEGHGGTQAFFATRLEELARLKSSTTLDDALRVLRRMDVEGTP- 346
                         H         A        +     +  +  A  V ++M ++    
Sbjct: 119 --------LNGKLVHGMIFRFQLGANSIVGNALIDMYCRNGEIKIAQLVFKQMGIKDVSS 170

Query: 347 ------------------------LISGSVVLNVLLSVFCRAGHIEDTERVLQLAKERGC 382
                                        V    +++ + R G       + +  K  G 
Sbjct: 171 WTSLLNGFVMCNGLESARRVFDEMPWRNDVAWTAMITGYVRGGMPIRGLEMFRQMKAEGE 230

Query: 383 -TPNGATLSRVLKKSNADRFLQAELILPDALEAGDVR--LSDITDVMCHFFNNGMRSQVV 439
             P   T   VL              +   +   ++   ++    +M  +   G     +
Sbjct: 231 NQPTVITAVAVLSGCADLGAHDHGQAVHGYISKVNLDKGVTVSNALMDMYSKGGCVESAM 290

Query: 440 RILRAYVVRCYRNPTESIPHTVALWALRLGPFDWALGFLAILLASNDEPLSDRIQRRMHE 499
           +I    V +           T+       G  + AL     +L S   P        +  
Sbjct: 291 KIFDRLVKK-----DVFSWTTMISAHSSHGKGNHALEVFYDMLESGVIPNDVTFLLVLSG 345

Query: 500 VVKENRSREILKVLEGHKWDRRSILLAPQLQEPTNSSDGAGEVNGRSSEGGNSGGGHHRR 559
                   E  K+  G                  +    AG +                 
Sbjct: 346 CSHSGLLVEANKLFNGMIQCYGFEPKIEHYGCMVDLLCRAGLLEEA----KELIDNMPMD 401

Query: 560 DMGPSWMSAMHLVLKEMG-------------VEKEVLMGYKAKLSALINDAKKKRD 602
                W S +   + +               +E      Y   LS + + A + +D
Sbjct: 402 PDAVIWRSLLSACMNQRNLGLAEIAGKKIIELEPHDDGVY-VLLSNIYHVANRMKD 456


 Score =  238 bits (608), Expect = 5e-61,   Method: Composition-based stats.
 Identities = 50/455 (10%), Positives = 115/455 (25%), Gaps = 64/455 (14%)

Query: 3   AEKKINRPTNSG---EVAENVGAFTEVMVPVWSRLCDKVIAAYKAGEDIVVLQHFEELRA 59
           A K +NR    G   +  +  G   +     ++ L +  ++     +   V         
Sbjct: 39  ACKLVNRYAKLGNPRDAQKVFGYIQDPDRVTYTSLINLYLSTQLPIKAFSVFSKLVNEGL 98

Query: 60  TPELDVIAHDSLISAAPDLTVGAVEKKEDDRAAKKERLEYCWGRALLSARHLA------- 112
               D  +    +SA          K       + +          L   +         
Sbjct: 99  --RPDSHSVVGALSACGKKQDLLNGKLVHGMIFRFQLGANSIVGNALIDMYCRNGEIKIA 156

Query: 113 ------------------------GDDDEHINSIVESFE-QQFGCVSGYLRALAI--NAE 145
                                    +  E    + +    +     +  +          
Sbjct: 157 QLVFKQMGIKDVSSWTSLLNGFVMCNGLESARRVFDEMPWRNDVAWTAMITGYVRGGMPI 216

Query: 146 SALEVLQLYQMME-GPVTTRVATAALHRFLTND-ASEVSGLLQFLKLNNVPLTREFHDQL 203
             LE+ +  +       T   A A L              +  ++   N+       + L
Sbjct: 217 RGLEMFRQMKAEGENQPTVITAVAVLSGCADLGAHDHGQAVHGYISKVNLDKGVTVSNAL 276

Query: 204 EKNFVMRMKTEDAEEVFKDMRNAGVEPVSTHPYNFIFMKTPPFKYMDLLDYYEDMLDRGI 263
              +      E A ++F  +               I   +   K    L+ + DML+ G+
Sbjct: 277 MDMYSKGGCVESAMKIFDRLVKK----DVFSWTTMISAHSSHGKGNHALEVFYDMLESGV 332

Query: 264 VPMNSTFRILSRQTQNGGLVNQHFSALARGTTTGSDRRHETEGHGGTQAFFATRLEELAR 323
           +P + TF ++     + GL+ +                       G +         +  
Sbjct: 333 IPNDVTFLLVLSGCSHSGLLVEANKLFNGMIQC-----------YGFEPKIEHYGCMVDL 381

Query: 324 LKSSTTLDDALRVLRRMDVEGTPLISGSVVLNVLLSVFCRAGHIEDTERVLQLAKERGCT 383
           L  +  L++A  ++  M      +   +V+   LLS      ++   E   +   E    
Sbjct: 382 LCRAGLLEEAKELIDNMP-----MDPDAVIWRSLLSACMNQRNLGLAEIAGKKIIE--LE 434

Query: 384 P-NGATLSRVLKKSNADRFLQAELILPDALEAGDV 417
           P +      +    +    ++    +   +    V
Sbjct: 435 PHDDGVYVLLSNIYHVANRMKDARKMRKMMGDQKV 469


 Score =  185 bits (471), Expect = 4e-45,   Method: Composition-based stats.
 Identities = 31/319 (9%), Positives = 77/319 (24%), Gaps = 14/319 (4%)

Query: 9   RPTNSGEVAENVGAFTEVMVPVWSRLCDKVIAAYKAGEDIVVLQHFEELRATPELDVIAH 68
                                 W+ +    +        + + +  +      +  VI  
Sbjct: 180 MCNGLESARRVFDEMPWRNDVAWTAMITGYVRGGMPIRGLEMFRQMKAEGEN-QPTVITA 238

Query: 69  DSLISAAPDLTVGAVEKKEDDRAAKKERLEYCWGRALLSARHLAGDDDEHINSIVESF-E 127
            +++S   DL      +      +K    +       L   +  G   E    I +   +
Sbjct: 239 VAVLSGCADLGAHDHGQAVHGYISKVNLDKGVTVSNALMDMYSKGGCVESAMKIFDRLVK 298

Query: 128 QQFGCVSGYLRALA--INAESALEVLQLYQMMEGPVTTRVATAALHRFLTND-ASEVSGL 184
           +     +  + A +       ALEV                   L     +    E + L
Sbjct: 299 KDVFSWTTMISAHSSHGKGNHALEVFYDMLESGVIPNDVTFLLVLSGCSHSGLLVEANKL 358

Query: 185 LQFLKLN-NVPLTREFHDQLEKNFVMRMKTEDAEEVFKDMRNAGVEPVSTHPYNFIFMKT 243
              +          E +  +          E+A+E+  +M    ++P +    + +    
Sbjct: 359 FNGMIQCYGFEPKIEHYGCMVDLLCRAGLLEEAKELIDNMP---MDPDAVIWRSLLSACM 415

Query: 244 PPFKYMDLLDYYEDMLDRGIVP-MNSTFRILSRQTQNGGLVNQHFSALARGTTTGSDRRH 302
                       + +++  + P  +  + +LS        +                ++ 
Sbjct: 416 NQRNLGLAEIAGKKIIE--LEPHDDGVYVLLSNIYHVANRMKDARKMRKMMGDQKVMKKP 473

Query: 303 E--TEGHGGTQAFFATRLE 319
                   G    F T   
Sbjct: 474 ACSYIELNGVVHQFHTENA 492


 Score =  167 bits (423), Expect = 1e-39,   Method: Composition-based stats.
 Identities = 29/333 (8%), Positives = 69/333 (20%), Gaps = 67/333 (20%)

Query: 320 ELARLKSSTTLDDALRVLRRMDVEGTPLISGSVVLNVLLSVFCRAGHIEDTERVLQLAKE 379
            + R        DA +V       G       V    L++++           V      
Sbjct: 42  LVNRYAKLGNPRDAQKVF------GYIQDPDRVTYTSLINLYLSTQLPIKAFSVFSKLVN 95

Query: 380 RGCTPNGATLSRVLKKSNADRFLQAELILPDALEAGDVRLS--DITDVMCHFFNNGMRSQ 437
            G  P+  ++   L      + L    ++   +    +  +      ++  +  NG    
Sbjct: 96  EGLRPDSHSVVGALSACGKKQDLLNGKLVHGMIFRFQLGANSIVGNALIDMYCRNGEIKI 155

Query: 438 VVRILRAYVVRCYRNPTESIPHTVALWALRLGPFDWALGFLAILLASNDEP--LSDRIQR 495
              + +   ++       S   ++    +     + A      +      P         
Sbjct: 156 AQLVFKQMGIK-----DVSSWTSLLNGFVMCNGLESARRVFDEM------PWRNDVAWTA 204

Query: 496 RMHEVVKENRSREILKVLEGHKWDRRSILLA----------------------------- 526
            +   V+       L++    K +  +                                 
Sbjct: 205 MITGYVRGGMPIRGLEMFRQMKAEGENQPTVITAVAVLSGCADLGAHDHGQAVHGYISKV 264

Query: 527 ------PQLQEPTNSSDGAGEVNGRSSEGGNS----------GGGHHRRDMGPSWMSAMH 570
                        +     G V                        H      +    + 
Sbjct: 265 NLDKGVTVSNALMDMYSKGGCVESAMKIFDRLVKKDVFSWTTMISAHSSHGKGNHALEVF 324

Query: 571 LVLKEMGVEKEVLMGYKAKLSALINDAKKKRDN 603
             + E GV    +  +   LS   +       N
Sbjct: 325 YDMLESGVIPNDV-TFLLVLSGCSHSGLLVEAN 356


>UniRef50_Q9FKR3 Pentatricopeptide repeat-containing protein At5g38730 n=5
           Tax=rosids RepID=PP404_ARATH
          Length = 596

 Score =  338 bits (867), Expect = 5e-91,   Method: Composition-based stats.
 Identities = 65/542 (11%), Positives = 148/542 (27%), Gaps = 33/542 (6%)

Query: 16  VAENVGAFTEVMVPVWSRLCDKVIAAYKAGEDIVVLQHFEELRATPELDVIAHDS--LIS 73
           +   V +         +++  ++      G   +    F    + P        S  +I 
Sbjct: 30  LKHKVDSGLLKSAIT-TQVISELSLFSGYGGPSLSWSFFIWTDSLPSSKHSLQSSWKMIL 88

Query: 74  AAPDLTVGAVEKKEDDRAAKKERLEYCWGRALLSARHLAGDDDEHINSIVESFEQQFGCV 133
                       +  D+ A++E L        L       +D E ++ +           
Sbjct: 89  ILTKHKHFKTAHQLLDKLAQRELLSSPLVLRSLVG--GVSEDPEDVSHVF--------SW 138

Query: 134 SGYLRALAINAESALEVLQLYQMMEGPVTTRVATAALHRFLTNDASE-VSGLLQFLKLNN 192
                A A     ++ V +  +        +  T  L+  +    ++ V  + + +    
Sbjct: 139 LMIYYAKAGMINDSIVVFEQIRSCGLKPHLQACTVLLNSLVKQRLTDTVWKIFKKMVKLG 198

Query: 193 VPLTREFHDQLEKNFVMRMKTEDAEEVFKDMRNAGVEPVSTHPYNFIFMKTPPFKYMDLL 252
           V      ++ L          E AE++  +M   GV P        I +      + + L
Sbjct: 199 VVANIHVYNVLVHACSKSGDPEKAEKLLSEMEEKGVFPDIFTYNTLISVYCKKSMHFEAL 258

Query: 253 DYYEDMLDRGIVPMNSTFRILSRQTQNGGLVNQHFSALARGTTTGSDRRHETEGHGGTQA 312
              + M   G+ P   T+          G + +                          A
Sbjct: 259 SVQDRMERSGVAPNIVTYNSFIHGFSREGRMREATRLFREIKDD-------------VTA 305

Query: 313 FFATRLEELARLKSSTTLDDALRVLRRMDVEGTPLISGSVVLNVLLSVFCRAGHIEDTER 372
              T    +        +D+ALR+   M+  G     G V  N +L   C  G I +  R
Sbjct: 306 NHVTYTTLIDGYCRMNDIDEALRLREVMESRG--FSPGVVTYNSILRKLCEDGRIREANR 363

Query: 373 VLQLAKERGCTPNGATLSRVLKKSNADRFLQAELILPDALEAGDVRLSDIT--DVMCHFF 430
           +L     +   P+  T + ++        + + + +   +    ++L   +   ++  F 
Sbjct: 364 LLTEMSGKKIEPDNITCNTLINAYCKIEDMVSAVKVKKKMIESGLKLDMYSYKALIHGFC 423

Query: 431 NNGMRSQVVRILRAYVVRCYRNPTESIPHTVALWALRLGPFDWALGFLAILLASNDEPLS 490
                      L + + +   +P  +    +          D     L            
Sbjct: 424 KVLELENAKEELFSMIEKG-FSPGYATYSWLVDGFYNQNKQDEITKLLEEFEKRGLCADV 482

Query: 491 DRIQRRMHEVVKENRSREILKVLEGHKWDRRSILLAPQLQEPTNSSDGAGEVNGRSSEGG 550
              +  +  + K  +      + E  +     +  +        +    G+V   S+   
Sbjct: 483 ALYRGLIRRICKLEQVDYAKVLFESMEKKGL-VGDSVIFTTMAYAYWRTGKVTEASALFD 541

Query: 551 NS 552
             
Sbjct: 542 VM 543


 Score =  313 bits (803), Expect = 1e-83,   Method: Composition-based stats.
 Identities = 55/484 (11%), Positives = 129/484 (26%), Gaps = 28/484 (5%)

Query: 34  LCDKVIAAYKAGEDIVVLQHFEELRATPELDVIAHDSLISAAPDLTVGAVEKKEDDRAAK 93
           L DK+         +V+      +   PE        L+       +        ++   
Sbjct: 102 LLDKLAQRELLSSPLVLRSLVGGVSEDPEDVSHVFSWLMIYYAKAGMINDSIVVFEQIRS 161

Query: 94  KERLEYCWGRALLSARHLAGDDDEHINSIVESFEQQFGCVSGYLRA-------LAINAES 146
                +     +L    +     + +  I +   +     + ++          + + E 
Sbjct: 162 CGLKPHLQACTVLLNSLVKQRLTDTVWKIFKKMVKLGVVANIHVYNVLVHACSKSGDPEK 221

Query: 147 ALEVLQLYQMMEGPVTTRVATAALHRFLTNDAS-EVSGLLQFLKLNNVPLTREFHDQLEK 205
           A ++L   +              +  +       E   +   ++ + V      ++    
Sbjct: 222 AEKLLSEMEEKGVFPDIFTYNTLISVYCKKSMHFEALSVQDRMERSGVAPNIVTYNSFIH 281

Query: 206 NFVMRMKTEDAEEVFKDMRNAGVEPVSTHPYNFIFMKTPPFKYMDLLDYYEDMLDRGIVP 265
            F    +  +A  +F+++++  V          I          + L   E M  RG  P
Sbjct: 282 GFSREGRMREATRLFREIKD-DVTANHVTYTTLIDGYCRMNDIDEALRLREVMESRGFSP 340

Query: 266 MNSTFRILSRQTQNGGLVNQHFSALARGTTTGSDRRHETEGHGGTQAFFATRLEELARLK 325
              T+  + R+    G + +    L   +                +    T    +    
Sbjct: 341 GVVTYNSILRKLCEDGRIREANRLLTEMSGKK------------IEPDNITCNTLINAYC 388

Query: 326 SSTTLDDALRVLRRMDVEGTPLISGSVVLNVLLSVFCRAGHIEDT-ERVLQLAKERGCTP 384
               +  A++V ++M   G  L         L+  FC+   +E+  E +     E+G +P
Sbjct: 389 KIEDMVSAVKVKKKMIESG--LKLDMYSYKALIHGFCKVLELENAKEELFS-MIEKGFSP 445

Query: 385 NGATLSRVLKKSNADRFLQAELILPDALEAGDVRLSD--ITDVMCHFFNNGMRSQVVRIL 442
             AT S ++              L +  E   +         ++              + 
Sbjct: 446 GYATYSWLVDGFYNQNKQDEITKLLEEFEKRGLCADVALYRGLIRRICKLEQVDYAKVLF 505

Query: 443 RAYVVRCYRNPTESIPHTVALWALRLGPFDWALGFLAILLASNDEPLSDRIQRRMHEVVK 502
            +   +        I  T+A    R G    A     ++            +        
Sbjct: 506 ESMEKKGLVG-DSVIFTTMAYAYWRTGKVTEASALFDVMYNRRLMVNLKLYKSISASYAG 564

Query: 503 ENRS 506
           +N  
Sbjct: 565 DNDV 568


 Score =  271 bits (695), Expect = 4e-71,   Method: Composition-based stats.
 Identities = 43/470 (9%), Positives = 113/470 (24%), Gaps = 87/470 (18%)

Query: 203 LEKNFVMRMKTEDAEEVFKDMRNAGVEPVSTHPYNFIFM------------------KTP 244
           +          + A ++   +    +        + +                       
Sbjct: 86  MILILTKHKHFKTAHQLLDKLAQRELLSSPLVLRSLVGGVSEDPEDVSHVFSWLMIYYAK 145

Query: 245 PFKYMDLLDYYEDMLDRGIVPMNSTFRILSRQTQNGGLVNQHFSALARGTTTGSDRRHET 304
                D +  +E +   G+ P      +L        L +  +    +            
Sbjct: 146 AGMINDSIVVFEQIRSCGLKPHLQACTVLLNSLVKQRLTDTVWKIFKKMV---------- 195

Query: 305 EGHGGTQAFFATRLEELARLKSSTTLDDALRVLRRMDVEGTPLISGSVVLNVLLSVFCRA 364
               G  A        +     S   + A ++L  M+ +G  +       N L+SV+C+ 
Sbjct: 196 --KLGVVANIHVYNVLVHACSKSGDPEKAEKLLSEMEEKG--VFPDIFTYNTLISVYCKK 251

Query: 365 GHIEDTERVLQLAKERGCTPNGATLSRVLKKSNADRFLQAELILPDALEAGDVRLSD--I 422
               +   V    +  G  PN  T +  +   + +  ++    L   ++   V  +    
Sbjct: 252 SMHFEALSVQDRMERSGVAPNIVTYNSFIHGFSREGRMREATRLFREIKDD-VTANHVTY 310

Query: 423 TDVMCHFFNNGMRSQVVRILRAYVVRCYRNPTESIPHTVALWALRLGPFDWALGFLAILL 482
           T ++  +       + +R+      R   +P     +++       G    A   L  + 
Sbjct: 311 TTLIDGYCRMNDIDEALRLREVMESRG-FSPGVVTYNSILRKLCEDGRIREANRLLTEMS 369

Query: 483 ASNDEPLSDRIQRRMHEVVKENRSREILKVLEGHKWDRRSILLAPQLQEPTNSSDGAGEV 542
               EP +      ++   K       +KV +        + +    +   +      E+
Sbjct: 370 GKKIEPDNITCNTLINAYCKIEDMVSAVKVKKKMIESGLKLDMYS-YKALIHGFCKVLEL 428

Query: 543 NGRSSEGGNSGGGHH--------------------------------------------- 557
                E  +                                                   
Sbjct: 429 ENAKEELFSMIEKGFSPGYATYSWLVDGFYNQNKQDEITKLLEEFEKRGLCADVALYRGL 488

Query: 558 ----RRDMGPSWMSAMHLVLKEMGVEKEVLMGYKAKLSALINDAKKKRDN 603
                +     +   +   +++ G+  + +  +     A     K    +
Sbjct: 489 IRRICKLEQVDYAKVLFESMEKKGLVGDSV-IFTTMAYAYWRTGKVTEAS 537


 Score =  199 bits (506), Expect = 3e-49,   Method: Composition-based stats.
 Identities = 33/347 (9%), Positives = 81/347 (23%), Gaps = 53/347 (15%)

Query: 3   AEKKINRPTNSGE-------VAENVGAFTEVMVPVWSRLCDKVIAAYKAGEDIVVLQHFE 55
               ++  + SG+       ++E         +  ++ L           E + V    E
Sbjct: 206 YNVLVHACSKSGDPEKAEKLLSEMEEKGVFPDIFTYNTLISVYCKKSMHFEALSVQDRME 265

Query: 56  ELRATPELDVIAHDSLISAAPDLTVGAVEKKEDDRAAKKERLEYCWGRALLSARHLAGDD 115
             R+    +++ ++S I             +            +     L+       +D
Sbjct: 266 --RSGVAPNIVTYNSFIHGFSREGRMREATRLFREIKDDVTANHVTYTTLIDGYCRM-ND 322

Query: 116 DEHINSIVESFEQQFGCVSGYLRALA-------INAESALEVLQLYQMMEGPVTTRVATA 168
            +    + E  E +                        A  +L      +          
Sbjct: 323 IDEALRLREVMESRGFSPGVVTYNSILRKLCEDGRIREANRLLTEMSGKKIEPDNITCNT 382

Query: 169 ALHRFLT-NDASEVSGLLQFLKLNNVPLTREFHDQLEKNFVMRMKTEDAEEVFKDMRNAG 227
            ++ +    D      + + +  + + L    +  L   F   ++ E+A+E    M   G
Sbjct: 383 LINAYCKIEDMVSAVKVKKKMIESGLKLDMYSYKALIHGFCKVLELENAKEELFSMIEKG 442

Query: 228 VEPVSTHPYNFIFMK-----------------------------------TPPFKYMDLL 252
             P        +                                          +     
Sbjct: 443 FSPGYATYSWLVDGFYNQNKQDEITKLLEEFEKRGLCADVALYRGLIRRICKLEQVDYAK 502

Query: 253 DYYEDMLDRGIVPMNSTFRILSRQTQNGGLVNQHFSALARGTTTGSD 299
             +E M  +G+V  +  F  ++      G V +  +           
Sbjct: 503 VLFESMEKKGLVGDSVIFTTMAYAYWRTGKVTEASALFDVMYNRRLM 549


 Score =  172 bits (437), Expect = 3e-41,   Method: Composition-based stats.
 Identities = 29/309 (9%), Positives = 80/309 (25%), Gaps = 46/309 (14%)

Query: 18  ENVGAFTEVMVPVWSRLCDKVIAAYKAGEDIVVLQHFEELRATPELDVIAHDSLISAAPD 77
               +     +  ++          +  E     + F E++     + + + +LI     
Sbjct: 263 RMERSGVAPNIVTYNSFIHGFSREGRMREAT---RLFREIKDDVTANHVTYTTLIDGYCR 319

Query: 78  LTVGAVEKKEDDRAAKKERLEYCWGRALLSARHLAGDDDEHINSIVESF-----EQQFGC 132
           +       +  +    +           +  +          N ++        E     
Sbjct: 320 MNDIDEALRLREVMESRGFSPGVVTYNSILRKLCEDGRIREANRLLTEMSGKKIEPDNIT 379

Query: 133 VSGYLRALAI--NAESALEVLQLYQMMEGPVTTRVATAALHRFLT--------------- 175
            +  + A     +  SA++V +        +      A +H F                 
Sbjct: 380 CNTLINAYCKIEDMVSAVKVKKKMIESGLKLDMYSYKALIHGFCKVLELENAKEELFSMI 439

Query: 176 ---------------------NDASEVSGLLQFLKLNNVPLTREFHDQLEKNFVMRMKTE 214
                                N   E++ LL+  +   +      +  L +      + +
Sbjct: 440 EKGFSPGYATYSWLVDGFYNQNKQDEITKLLEEFEKRGLCADVALYRGLIRRICKLEQVD 499

Query: 215 DAEEVFKDMRNAGVEPVSTHPYNFIFMKTPPFKYMDLLDYYEDMLDRGIVPMNSTFRILS 274
            A+ +F+ M   G+   S       +      K  +    ++ M +R ++     ++ +S
Sbjct: 500 YAKVLFESMEKKGLVGDSVIFTTMAYAYWRTGKVTEASALFDVMYNRRLMVNLKLYKSIS 559

Query: 275 RQTQNGGLV 283
                   V
Sbjct: 560 ASYAGDNDV 568


 Score = 83.1 bits (205), Expect = 3e-14,   Method: Composition-based stats.
 Identities = 18/191 (9%), Positives = 51/191 (26%), Gaps = 12/191 (6%)

Query: 3   AEKKINRPTNSGEVAE-NVGAFTEVMVPVWSRLCDKVIAAYKAGEDIVVLQHFEELRATP 61
           A  KI    ++ +V +  + +  ++ +  +  L        +        + F  +    
Sbjct: 386 AYCKIEDMVSAVKVKKKMIESGLKLDMYSYKALIHGFCKVLELENAKE--ELFSMIEKGF 443

Query: 62  ELDVIAHDSLISAAPDLTVGAVEKKEDDRAAKKERLEYCWGRALLSARHLAGDDDEHINS 121
                 +  L+    +        K  +   K+           L  R    +  ++   
Sbjct: 444 SPGYATYSWLVDGFYNQNKQDEITKLLEEFEKRGLCADVALYRGLIRRICKLEQVDYAKV 503

Query: 122 IVESFEQQF-----GCVSGYLRAL--AINAESALEVLQLYQMMEGPVTTRVATAALHRFL 174
           + ES E++         +    A         A  +  +       V  ++  +    + 
Sbjct: 504 LFESMEKKGLVGDSVIFTTMAYAYWRTGKVTEASALFDVMYNRRLMVNLKLYKSISASYA 563

Query: 175 TNDASEVSGLL 185
               ++V    
Sbjct: 564 --GDNDVLRFF 572


>UniRef50_Q84ZD2 Os07g0548300 protein n=6 Tax=Poaceae RepID=Q84ZD2_ORYSJ
          Length = 661

 Score =  338 bits (867), Expect = 5e-91,   Method: Composition-based stats.
 Identities = 69/508 (13%), Positives = 152/508 (29%), Gaps = 34/508 (6%)

Query: 85  KKEDDRAAKKERLEYCWGRA-LLSARHLAGDDDEHINSIV-------ESFEQQFGCVSGY 136
            +      +   L      + LL++     D  +                E      S  
Sbjct: 168 LRLLGLLREHSFLPDLASYSHLLASLLNTRDPPDAALLDRLLGDLRESRLEPDAPLFSDL 227

Query: 137 LRALAIN--AESALEVLQLYQMMEGPVTTRVATAALHRFLTND-ASEVSGLLQFLKLNN- 192
           + A A     ++ALE+L   Q +     +   TA +    +    +E   L     L   
Sbjct: 228 ISAFARARLPDAALELLASAQAIGLTPRSNAVTALISSLGSARRVAEAEALFLEFFLAGE 287

Query: 193 VPLTREFHDQLEKNFVMRMKTEDAEEVFKDMRNAGVEPVSTHPYNFIFMKTPPFKYMDLL 252
           +      ++ L K +V     ++AE+V  +M   GV P        +   T   ++    
Sbjct: 288 IKPRTRAYNALLKGYVKIGSLKNAEQVLDEMSQCGVAPDEATYSLLVDAYTRAGRWESAR 347

Query: 253 DYYEDMLDRGIVPMNSTFRILSRQTQNGGLVNQHFSALARGTTTGSDRRHETEGHGGTQA 312
              ++M   G+ P +  F  +    ++ G   + F+ L     +            G + 
Sbjct: 348 ILLKEMEADGVKPSSYVFSRILAGFRDRGEWQKAFAVLREMHAS------------GVRP 395

Query: 313 FFATRLEELARLKSSTTLDDALRVLRRMDVEGTPLISGSVVLNVLLSVFCRAGHIEDTER 372
                   +        L  A+    RM  EG  +    V  N L+   C+ G  +    
Sbjct: 396 DRHFYNVMIDTFGKYNCLGHAMDAFDRMREEG--IEPDVVTWNTLIDAHCKGGRHDRAIE 453

Query: 373 VLQLAKERGCTPNGATLSRVLKKSNADRFLQAELILPDALEAGDVRLS--DITDVMCHFF 430
           +    +E  C     T + ++     ++  +    +   ++   +  +    T ++  + 
Sbjct: 454 LFDEMRESNCPLGTTTYNIMINLLGEEQRWEGVEAMLAEMKEQGLVPNIITYTTLVDVYG 513

Query: 431 NNGMRSQVVRILRAYVVRCYRNPTESIPHTVALWALRLGPFDWALGFLAILLASNDEPLS 490
            +G   + V  + A      + P+ ++ H +     + G  D AL  +  + A   E  +
Sbjct: 514 RSGRFKEAVDCIEAMKADGLK-PSPTMYHALVNAYAQRGLADHALNVVKAMRADGLEAST 572

Query: 491 DRIQRRMHEVVKENRSREILKVLEGHKWDRRSILLAPQLQEPTNSSDGAGEVNGRSSEGG 550
             +   ++   ++ R  E   VL+  K +     +         +     +         
Sbjct: 573 VVLNSLINAFGEDRRIAEAFSVLQFMKENGLRPDVIT-YTTLMKALIRVEQFEKVPVIYE 631

Query: 551 NSGGGHHRRDM----GPSWMSAMHLVLK 574
                    D                ++
Sbjct: 632 EMITSGCAPDRKARAMLRSALRYMKHMR 659


 Score =  326 bits (838), Expect = 1e-87,   Method: Composition-based stats.
 Identities = 62/473 (13%), Positives = 142/473 (30%), Gaps = 38/473 (8%)

Query: 21  GAFTEVMVPVWSRLCDKVIAAYKAGEDIVVLQHFEELRATPELDVIAHDSLISAAPDLTV 80
            +  E   P++S L      A      + +L   + +  TP  + +   +LIS+      
Sbjct: 214 ESRLEPDAPLFSDLISAFARARLPDAALELLASAQAIGLTPRSNAVT--ALISSLGSARR 271

Query: 81  GAVEKKEDDRAAKKE-RLEYCWGRALLSARHLAGDDDEHINSIVESFEQQFGCVSGYLRA 139
            A  +                     L   ++     ++   +++   Q          +
Sbjct: 272 VAEAEALFLEFFLAGEIKPRTRAYNALLKGYVKIGSLKNAEQVLDEMSQCGVAPDEATYS 331

Query: 140 L-------AINAESALEVLQLYQMMEGPVTTRVATAALHRFL-TNDASEVSGLLQFLKLN 191
           L       A   ESA  +L+  +      ++ V +  L  F    +  +   +L+ +  +
Sbjct: 332 LLVDAYTRAGRWESARILLKEMEADGVKPSSYVFSRILAGFRDRGEWQKAFAVLREMHAS 391

Query: 192 NVPLTREFHDQLEKNFVMRMKTEDAEEVFKDMRNAGVEPVSTHPYNFIFMKTPPFKYMDL 251
            V   R F++ +   F        A + F  MR  G+EP        I       ++   
Sbjct: 392 GVRPDRHFYNVMIDTFGKYNCLGHAMDAFDRMREEGIEPDVVTWNTLIDAHCKGGRHDRA 451

Query: 252 LDYYEDMLDRGIVPMNSTFRILSRQTQNGGLVNQHFSALARGTTTGSDRRHETEGHGGTQ 311
           ++ +++M +       +T+ I+              + LA                 G  
Sbjct: 452 IELFDEMRESNCPLGTTTYNIMINLLGEEQRWEGVEAMLAEMKEQ------------GLV 499

Query: 312 AFFATRLEELARLKSSTTLDDALRVLRRMDVEGTPLISGSVVLNVLLSVFCRAGHIEDTE 371
               T    +     S    +A+  +  M  +G        + + L++ + + G  +   
Sbjct: 500 PNIITYTTLVDVYGRSGRFKEAVDCIEAMKADGLKPSPT--MYHALVNAYAQRGLADHAL 557

Query: 372 RVLQLAKERGCTPNGATLSRVLKKSNADRFLQAELILPDALEAGDVRLS--DITDVMCHF 429
            V++  +  G   +   L+ ++     DR +     +   ++   +R      T +M   
Sbjct: 558 NVVKAMRADGLEASTVVLNSLINAFGEDRRIAEAFSVLQFMKENGLRPDVITYTTLMKAL 617

Query: 430 FNNGMRSQVVRILRAYVVRCYRNPTESIPHTVALWALRLGPFDWALGFLAILL 482
                  +V  I    +      P       +            AL ++  + 
Sbjct: 618 IRVEQFEKVPVIYEEMITSGCA-PDRKA-RAMLRS---------ALRYMKHMR 659


 Score =  326 bits (836), Expect = 2e-87,   Method: Composition-based stats.
 Identities = 61/450 (13%), Positives = 127/450 (28%), Gaps = 42/450 (9%)

Query: 156 MMEGPVTTRVATAALHRFLTNDASEV-SGLLQFLKLNNVPLTREFHDQLEKNFVMRMKTE 214
                    + +  +  F      +    LL   +   +         L  +     +  
Sbjct: 214 ESRLEPDAPLFSDLISAFARARLPDAALELLASAQAIGLTPRSNAVTALISSLGSARRVA 273

Query: 215 DAEEVFKDMRNAG-VEPVSTHPYNFIFMKTPPFKYMDLLDYYEDMLDRGIVPMNSTFRIL 273
           +AE +F +   AG ++P +      +          +     ++M   G+ P  +T+ +L
Sbjct: 274 EAEALFLEFFLAGEIKPRTRAYNALLKGYVKIGSLKNAEQVLDEMSQCGVAPDEATYSLL 333

Query: 274 SRQTQNGGLVNQHFSALARGTTTGSDRRHETEGHGGTQAFFATRLEELARLKSSTTLDDA 333
                  G        L                  G +         LA  +       A
Sbjct: 334 VDAYTRAGRWESARILLKEMEAD------------GVKPSSYVFSRILAGFRDRGEWQKA 381

Query: 334 LRVLRRMDVEGTPLISGSVVLNVLLSVFCRAGHIEDTERVLQLAKERGCTPNGATLSRVL 393
             VLR M   G  +       NV++  F +   +          +E G  P+  T + ++
Sbjct: 382 FAVLREMHASG--VRPDRHFYNVMIDTFGKYNCLGHAMDAFDRMREEGIEPDVVTWNTLI 439

Query: 394 KKSNADRFLQAELILPDALEAGDVRL--SDITDVMCHFFNNGMRSQVVRILRAYVVRCYR 451
                       + L D +   +  L  +    ++           V  +L     +   
Sbjct: 440 DAHCKGGRHDRAIELFDEMRESNCPLGTTTYNIMINLLGEEQRWEGVEAMLAEMKEQGLV 499

Query: 452 NPTESIPHTVALWALRLGPFDWALGFLAILLASNDEPLSDRIQRRMHEVVKENRSREILK 511
            P      T+     R G F  A+  +  + A   +P        ++   +   +   L 
Sbjct: 500 -PNIITYTTLVDVYGRSGRFKEAVDCIEAMKADGLKPSPTMYHALVNAYAQRGLADHALN 558

Query: 512 VLEGHKWDRRSILLAPQLQEPTNSSDGAGEVNGRSSEGGNSGGGHHRRDMGPSWMSAMHL 571
           V++  + D                          S+   NS       D   +   ++  
Sbjct: 559 VVKAMRADGL----------------------EASTVVLNSLINAFGEDRRIAEAFSVLQ 596

Query: 572 VLKEMGVEKEVLMGYKAKLSALINDAKKKR 601
            +KE G+  +V+  Y   + ALI   + ++
Sbjct: 597 FMKENGLRPDVI-TYTTLMKALIRVEQFEK 625


 Score =  170 bits (431), Expect = 2e-40,   Method: Composition-based stats.
 Identities = 31/279 (11%), Positives = 74/279 (26%), Gaps = 21/279 (7%)

Query: 343 EGTPLISGSVVLNVLLSVFCRAGHIEDT---ERVLQLAKERGCTPNGATLSRVLKKSNAD 399
                +      + LL+         D    +R+L   +E    P+    S ++      
Sbjct: 175 REHSFLPDLASYSHLLASLLNTRDPPDAALLDRLLGDLRESRLEPDAPLFSDLISAFARA 234

Query: 400 RFLQAELILPDALEAGDVRL--SDITDVMCHFFNNGMRSQVVRILRAYVVRCYRNPTESI 457
           R   A L L  + +A  +    + +T ++    +    ++   +   + +     P    
Sbjct: 235 RLPDAALELLASAQAIGLTPRSNAVTALISSLGSARRVAEAEALFLEFFLAGEIKPRTRA 294

Query: 458 PHTVALWALRLGPFDWALGFLAILLASNDEPLSDRIQRRMHEVVKENRSREILKVLEGHK 517
            + +    +++G    A   L  +      P        +    +  R      +L+  +
Sbjct: 295 YNALLKGYVKIGSLKNAEQVLDEMSQCGVAPDEATYSLLVDAYTRAGRWESARILLKEME 354

Query: 518 WDRRSILLAPQLQEPTNSSDGAGEVNGRS--------------SEGGNSGGGHHRRDMGP 563
            D      +             GE                       N       +    
Sbjct: 355 ADGVK-PSSYVFSRILAGFRDRGEWQKAFAVLREMHASGVRPDRHFYNVMIDTFGKYNCL 413

Query: 564 SWMSAMHLVLKEMGVEKEVLMGYKAKLSALINDAKKKRD 602
                    ++E G+E +V+  +   + A     +  R 
Sbjct: 414 GHAMDAFDRMREEGIEPDVV-TWNTLIDAHCKGGRHDRA 451


 Score = 68.9 bits (168), Expect = 6e-10,   Method: Composition-based stats.
 Identities = 18/124 (14%), Positives = 30/124 (24%), Gaps = 9/124 (7%)

Query: 3   AEKKINRPTNSGEVAE-------NVGAFTEVMVPVWSRLCDKVIAAYKAGEDIVVLQHFE 55
               +N     G                 E    V + L +      +  E   VLQ  +
Sbjct: 540 YHALVNAYAQRGLADHALNVVKAMRADGLEASTVVLNSLINAFGEDRRIAEAFSVLQFMK 599

Query: 56  ELRATPELDVIAHDSLISAAPDLTVGAVEKKEDDRAAKKERLEYCWGRALLSARHLAGDD 115
           E       DVI + +L+ A   +          +             RA+L +       
Sbjct: 600 ENGL--RPDVITYTTLMKALIRVEQFEKVPVIYEEMITSGCAPDRKARAMLRSALRYMKH 657

Query: 116 DEHI 119
               
Sbjct: 658 MRVA 661


>UniRef50_A3PM02 Pentatricopeptide repeat containing protein n=1 Tax=Rhodobacter
           sphaeroides ATCC 17029 RepID=A3PM02_RHOS1
          Length = 1225

 Score =  337 bits (866), Expect = 6e-91,   Method: Composition-based stats.
 Identities = 68/624 (10%), Positives = 132/624 (21%), Gaps = 81/624 (12%)

Query: 4   EKKINRPTNS----GEVAENVGAFTEVMVPVWSRLCDKVIAAYKAGEDIVVLQHFEELRA 59
              I +  +     G  AE V A  +     ++ L      A        V         
Sbjct: 412 NTLIAKAPDFTGAEGVRAEMVAAGIKPNEVTFNTLI---AKAADFARAEGVRAEMVAAG- 467

Query: 60  TPELDVIAHDSLISAAPDLTVGAVEKKEDDRAAKKERLEYCWGRALLSARHLAGDDDEHI 119
             + +    ++LI            +                    L A+       E +
Sbjct: 468 -IKPNEFTFNTLI---AKAPDFTGAEGVRAEMVAAGIKPNEVTFNTLIAKAADFARAEAV 523

Query: 120 NSIVESFEQQFGCVSGYLRALAI----NAESALEVLQLYQMMEGPVTTRVATAALHRFLT 175
            +            +       I    +   A  V                   +     
Sbjct: 524 RA---EMVAAGIKPNEVTFNTLIAKAPDFTGAEAVRAEMVAAGIKPNEVTFNTLIA--KA 578

Query: 176 NDASEVSGLLQFLKLNNVPLTREFHDQLEKNFVMRMKTEDAEEVFKDMRNAGVEPVSTHP 235
            D +    +   +    +       + L            AE V  +M  AG++P     
Sbjct: 579 ADFARAEAVRAEMVAAGIKPNEVTFNTLI---AKAPDFTGAEAVRAEMVAAGIKPNEVTF 635

Query: 236 YNFIFMKTPPFKYMDLLDYYEDMLDRGIVPMNSTFRILSRQTQNGGLVNQHFSALARGTT 295
              I        +        +M+  GI P   TF  L                 A    
Sbjct: 636 NTLI---AKAADFARAEAVRAEMVAAGIKPNEVTFNTLV---AKAPDFTGAEGVRAEMVA 689

Query: 296 TGSDR--------------------RHETEGHGGTQAFFATRLEELARLKSSTTLDDALR 335
            G                               G +    T    +     +     A  
Sbjct: 690 AGIKPNEVTFNALIAKAPDFARAEAVRAEMVAAGIKPNEVTFNALV---AKAPDFARAEA 746

Query: 336 VLRRMDVEGTPLISGSVVLNVLLSVFCRAGHIEDTERVLQLAKERGCTPNGATLSRVLKK 395
           V   M   G  +    V  N L+    +A      E V       G  PN  T + ++  
Sbjct: 747 VRAEMVAAG--IKPNEVTFNTLI---AKAPDFTGAEGVRAEMVAAGIKPNEVTFNTLV-- 799

Query: 396 SNADRFLQAELILPDALEAGDVRLS--DITDVMCHFFNNGMRSQVVRILRAYVVRCYRNP 453
                       +   + A  ++ +      ++         +    +    V    + P
Sbjct: 800 -AKAPDFTGAEAVRAEMVAAGIKPNEVTFNTLV---AKAPDFTGAEGVRAEMVAAGIK-P 854

Query: 454 TESIPHTVALWALRLGPFDWALGFLAILLASNDEPLSDRIQRRMHEVVKENRSREILKVL 513
            E   + +     +   F  A    A ++A+  +P        +    K         V 
Sbjct: 855 NEVTFNALI---AKAPDFARAEAVRAEMVAAGIKPNEFTFNTLI---AKAADFARAEAVR 908

Query: 514 EGHKWDRRSILLAPQLQEPTNSSDGAGEVNGRSSEGGNSGG-------GHHRRDMGPSWM 566
                                + D  G    R+                   +    +  
Sbjct: 909 AEMVAAGIKPNEFTFSTLIAKAPDFTGAEGVRAEMVAAGIKPNEFTFNTLIAKAPDFARA 968

Query: 567 SAMHLVLKEMGVEKEVLMGYKAKL 590
            A+   +   G++      +   +
Sbjct: 969 EAVRAEMVAAGIKPNE-FTFSTLV 991


 Score =  335 bits (861), Expect = 2e-90,   Method: Composition-based stats.
 Identities = 68/593 (11%), Positives = 131/593 (22%), Gaps = 69/593 (11%)

Query: 11  TNSGEVAENVGAFTEVMVPVWSRLCDKVIAAYKAGEDIVVLQHFEELRATPELDVIAHDS 70
              G  AE V A  +     ++ L      A        V           + +    ++
Sbjct: 359 GAEGVRAEMVAAGIKPNEVTFNTLV---AKAPDFARAEAVRAEMVAAG--IKPNEFTFNT 413

Query: 71  LISAAPDLTVGAVEKKEDDRAAKKERLEYCWGRALLSARHLAGDDDEHINSIVESFEQQF 130
           LI            +                    L A      D      +        
Sbjct: 414 LI---AKAPDFTGAEGVRAEMVAAGIKPNEVTFNTLIA---KAADFARAEGVRAEMVAAG 467

Query: 131 GCVSGYLRALAI----NAESALEVLQLYQMMEGPVTTRVATAALHRFLTNDASEVSGLLQ 186
              + +     I    +   A  V                   +      D +    +  
Sbjct: 468 IKPNEFTFNTLIAKAPDFTGAEGVRAEMVAAGIKPNEVTFNTLIA--KAADFARAEAVRA 525

Query: 187 FLKLNNVPLTREFHDQLEKNFVMRMKTEDAEEVFKDMRNAGVEPVSTHPYNFIFMKTPPF 246
            +    +       + L            AE V  +M  AG++P        I       
Sbjct: 526 EMVAAGIKPNEVTFNTLI---AKAPDFTGAEAVRAEMVAAGIKPNEVTFNTLI---AKAA 579

Query: 247 KYMDLLDYYEDMLDRGIVPMNSTFRILSRQTQNGGLVNQHFSALARGTTTGSDRRHETEG 306
            +        +M+  GI P   TF  L              +  A               
Sbjct: 580 DFARAEAVRAEMVAAGIKPNEVTFNTLI---AKAPDFTGAEAVRAEMVA----------- 625

Query: 307 HGGTQAFFATRLEELARLKSSTTLDDALRVLRRMDVEGTPLISGSVVLNVLLSVFCRAGH 366
             G +    T    +     +     A  V   M   G  +    V  N L+    +A  
Sbjct: 626 -AGIKPNEVTFNTLI---AKAADFARAEAVRAEMVAAG--IKPNEVTFNTLV---AKAPD 676

Query: 367 IEDTERVLQLAKERGCTPNGATLSRVLKKSNADRFLQAELILPDALEAGDVRLS--DITD 424
               E V       G  PN  T + ++              +   + A  ++ +      
Sbjct: 677 FTGAEGVRAEMVAAGIKPNEVTFNALI---AKAPDFARAEAVRAEMVAAGIKPNEVTFNA 733

Query: 425 VMCHFFNNGMRSQVVRILRAYVVRCYRNPTESIPHTVALWALRLGPFDWALGFLAILLAS 484
           ++         ++   +    V    + P E   +T+     +   F  A G  A ++A+
Sbjct: 734 LV---AKAPDFARAEAVRAEMVAAGIK-PNEVTFNTLI---AKAPDFTGAEGVRAEMVAA 786

Query: 485 NDEPLSDRIQRRMHEVVKENRSREILKVLEGHKWDRRSILLAPQLQEPTNSSDGAGEVNG 544
             +P        +    K         V                      + D  G    
Sbjct: 787 GIKPNEVTFNTLV---AKAPDFTGAEAVRAEMVAAGIKPNEVTFNTLVAKAPDFTGAEGV 843

Query: 545 RSSEGGNSGG-------GHHRRDMGPSWMSAMHLVLKEMGVEKEVLMGYKAKL 590
           R+                   +    +   A+   +   G++      +   +
Sbjct: 844 RAEMVAAGIKPNEVTFNALIAKAPDFARAEAVRAEMVAAGIKPNE-FTFNTLI 895


 Score =  335 bits (861), Expect = 2e-90,   Method: Composition-based stats.
 Identities = 67/625 (10%), Positives = 135/625 (21%), Gaps = 83/625 (13%)

Query: 4   EKKINRPTNSGEVA----ENVGAFTEVMVPVWSRLCDKVIAAYKAGEDIVVLQHFEELRA 59
              + +  +         E V A  +     ++ L      A        V         
Sbjct: 380 NTLVAKAPDFARAEAVRAEMVAAGIKPNEFTFNTLI---AKAPDFTGAEGVRAEMVAAG- 435

Query: 60  TPELDVIAHDSLISAAPDLTVGAVEKKEDDRAAKKERLEYCWGRALLSARHLAGDDDEHI 119
             + + +  ++LI         A  +               +    L A      D    
Sbjct: 436 -IKPNEVTFNTLI---AKAADFARAEGVRAEMVAAGIKPNEFTFNTLIA---KAPDFTGA 488

Query: 120 NSIVESFEQQFGCVSGYLRALAI----NAESALEVLQLYQMMEGPVTTRVATAALHRFLT 175
             +           +       I    +   A  V                   +     
Sbjct: 489 EGVRAEMVAAGIKPNEVTFNTLIAKAADFARAEAVRAEMVAAGIKPNEVTFNTLI---AK 545

Query: 176 N-DASEVSGLLQFLKLNNVPLTREFHDQLEKNFVMRMKTEDAEEVFKDMRNAGVEPVSTH 234
             D +    +   +    +       + L            AE V  +M  AG++P    
Sbjct: 546 APDFTGAEAVRAEMVAAGIKPNEVTFNTLI---AKAADFARAEAVRAEMVAAGIKPNEVT 602

Query: 235 PYNFIFMKTPPFKYMDLLDYYEDMLDRGIVPMNSTFRILSRQTQNGGLVNQHFSALARGT 294
               I        +        +M+  GI P   TF  L           +  +  A   
Sbjct: 603 FNTLI---AKAPDFTGAEAVRAEMVAAGIKPNEVTFNTLI---AKAADFARAEAVRAEMV 656

Query: 295 TTGSDR--------------------RHETEGHGGTQAFFATRLEELARLKSSTTLDDAL 334
             G                               G +    T    +     +     A 
Sbjct: 657 AAGIKPNEVTFNTLVAKAPDFTGAEGVRAEMVAAGIKPNEVTFNALI---AKAPDFARAE 713

Query: 335 RVLRRMDVEGTPLISGSVVLNVLLSVFCRAGHIEDTERVLQLAKERGCTPNGATLSRVLK 394
            V   M   G  +    V  N L+    +A      E V       G  PN  T + ++ 
Sbjct: 714 AVRAEMVAAG--IKPNEVTFNALV---AKAPDFARAEAVRAEMVAAGIKPNEVTFNTLI- 767

Query: 395 KSNADRFLQAELILPDALEAGDVRLS--DITDVMCHFFNNGMRSQVVRILRAYVVRCYRN 452
                        +   + A  ++ +      ++         +    +    V    + 
Sbjct: 768 --AKAPDFTGAEGVRAEMVAAGIKPNEVTFNTLV---AKAPDFTGAEAVRAEMVAAGIK- 821

Query: 453 PTESIPHTVALWALRLGPFDWALGFLAILLASNDEPLSDRIQRRMHEVVKENRSREILKV 512
           P E   +T+     +   F  A G  A ++A+  +P        +    K         V
Sbjct: 822 PNEVTFNTLV---AKAPDFTGAEGVRAEMVAAGIKPNEVTFNALI---AKAPDFARAEAV 875

Query: 513 LEGHKWDRRSILLAPQLQEPTNSSDGAGEVNGRSSEGGNSGG-------GHHRRDMGPSW 565
                                 ++D A     R+                   +    + 
Sbjct: 876 RAEMVAAGIKPNEFTFNTLIAKAADFARAEAVRAEMVAAGIKPNEFTFSTLIAKAPDFTG 935

Query: 566 MSAMHLVLKEMGVEKEVLMGYKAKL 590
              +   +   G++      +   +
Sbjct: 936 AEGVRAEMVAAGIKPNE-FTFNTLI 959


 Score =  335 bits (859), Expect = 4e-90,   Method: Composition-based stats.
 Identities = 68/630 (10%), Positives = 134/630 (21%), Gaps = 91/630 (14%)

Query: 4    EKKINRPTNSGEVA----ENVGAFTEVMVPVWSRLCDKVIAAYKAGEDIVVLQHFEELRA 59
               I +  +         E V A  +     ++ L      A        V         
Sbjct: 508  NTLIAKAADFARAEAVRAEMVAAGIKPNEVTFNTLI---AKAPDFTGAEAVRAEMVAAG- 563

Query: 60   TPELDVIAHDSLISAAPDLTVGAVEKKEDDRAAKKERLEYCWGRALLSARHLAGDDDEHI 119
              + + +  ++LI         A  +                    L A      D    
Sbjct: 564  -IKPNEVTFNTLI---AKAADFARAEAVRAEMVAAGIKPNEVTFNTLIA---KAPDFTGA 616

Query: 120  NSIVESFEQQFGCVSGYLRALAI----NAESALEVLQLYQMMEGPVTTRVATAALHRFLT 175
             ++           +       I    +   A  V                   +     
Sbjct: 617  EAVRAEMVAAGIKPNEVTFNTLIAKAADFARAEAVRAEMVAAGIKPNEVTFNTLV---AK 673

Query: 176  N-DASEVSGLLQFLKLNNVPLTREFHDQLEKNFVMRMKTEDAEEVFKDMRNAGVEPVSTH 234
              D +   G+   +    +       + L            AE V  +M  AG++P    
Sbjct: 674  APDFTGAEGVRAEMVAAGIKPNEVTFNALI---AKAPDFARAEAVRAEMVAAGIKPNEVT 730

Query: 235  PYNFIFMKTPPFKYMDLLDYYEDMLDRGIVPMNSTFRILSRQTQNGGLVNQHFSALARGT 294
                +        +        +M+  GI P   TF  L                 A   
Sbjct: 731  FNALV---AKAPDFARAEAVRAEMVAAGIKPNEVTFNTLI---AKAPDFTGAEGVRAEMV 784

Query: 295  TTGSDR--------------------RHETEGHGGTQAFFATRLEELARLKSSTTLDDAL 334
              G                               G +    T    +     +     A 
Sbjct: 785  AAGIKPNEVTFNTLVAKAPDFTGAEAVRAEMVAAGIKPNEVTFNTLV---AKAPDFTGAE 841

Query: 335  RVLRRMDVEGTPLISGSVVLNVLLSVFCRAGHIEDTERVLQLAKERGCTPNGATLSRVLK 394
             V   M   G  +    V  N L+    +A      E V       G  PN  T + ++ 
Sbjct: 842  GVRAEMVAAG--IKPNEVTFNALI---AKAPDFARAEAVRAEMVAAGIKPNEFTFNTLI- 895

Query: 395  KSNADRFLQAELILPDALEAGDVRLS--DITDVMCHFFNNGMRSQVVRILRAYVVRCYRN 452
                         +   + A  ++ +    + ++         +    +    V    + 
Sbjct: 896  --AKAADFARAEAVRAEMVAAGIKPNEFTFSTLI---AKAPDFTGAEGVRAEMVAAGIK- 949

Query: 453  PTESIPHTVALWALRLGPFDWALGFLAILLASNDEPLSDRIQRRMHEVVKENRSREILKV 512
            P E   +T+     +   F  A    A ++A+  +P        +    K         V
Sbjct: 950  PNEFTFNTLI---AKAPDFARAEAVRAEMVAAGIKPNEFTFSTLV---AKAPDFTGAEAV 1003

Query: 513  LEGHKWDRRSILLAPQ-----------LQEPTNSSDGAGEVNGRSSEGGNSGGGHHRRDM 561
                                         E   +   A  +                   
Sbjct: 1004 RAEMVAAGIKPNEFTFNTLIAKAPDFARAEAVRAEMVAAGIKPNEFTFSTLIAKAP---- 1059

Query: 562  GPSWMSAMHLVLKEMGVEKEVLMGYKAKLS 591
              +   A+   +   G++   +  +   +S
Sbjct: 1060 DFTRAEAVRAEMVAAGIKPNEV-TFNILIS 1088


 Score =  333 bits (854), Expect = 1e-89,   Method: Composition-based stats.
 Identities = 70/624 (11%), Positives = 137/624 (21%), Gaps = 81/624 (12%)

Query: 4    EKKINRPTNS----GEVAENVGAFTEVMVPVWSRLCDKVIAAYKAGEDIVVLQHFEELRA 59
               I +  +     G  AE V A  +     ++ L      A        V         
Sbjct: 476  NTLIAKAPDFTGAEGVRAEMVAAGIKPNEVTFNTLI---AKAADFARAEAVRAEMVAAG- 531

Query: 60   TPELDVIAHDSLISAAPDLTVGAVEKKEDDRAAKKERLEYCWGRALLSARHLAGDDDEHI 119
              + + +  ++LI            +                    L A+       E +
Sbjct: 532  -IKPNEVTFNTLI---AKAPDFTGAEAVRAEMVAAGIKPNEVTFNTLIAKAADFARAEAV 587

Query: 120  NSIVESFEQQFGCVSGYLRALAI----NAESALEVLQLYQMMEGPVTTRVATAALHRFLT 175
             +            +       I    +   A  V                   +     
Sbjct: 588  RA---EMVAAGIKPNEVTFNTLIAKAPDFTGAEAVRAEMVAAGIKPNEVTFNTLIA--KA 642

Query: 176  NDASEVSGLLQFLKLNNVPLTREFHDQLEKNFVMRMKTEDAEEVFKDMRNAGVEPVSTHP 235
             D +    +   +    +       + L            AE V  +M  AG++P     
Sbjct: 643  ADFARAEAVRAEMVAAGIKPNEVTFNTLV---AKAPDFTGAEGVRAEMVAAGIKPNEVTF 699

Query: 236  YNFIFMKTPPFKYMDLLDYYEDMLDRGIVPMNSTFRILSRQTQNGGLVNQHFSALARGTT 295
               I        +        +M+  GI P   TF  L           +  +  A    
Sbjct: 700  NALI---AKAPDFARAEAVRAEMVAAGIKPNEVTFNALV---AKAPDFARAEAVRAEMVA 753

Query: 296  TGSDR--------------------RHETEGHGGTQAFFATRLEELARLKSSTTLDDALR 335
             G                               G +    T    +     +     A  
Sbjct: 754  AGIKPNEVTFNTLIAKAPDFTGAEGVRAEMVAAGIKPNEVTFNTLV---AKAPDFTGAEA 810

Query: 336  VLRRMDVEGTPLISGSVVLNVLLSVFCRAGHIEDTERVLQLAKERGCTPNGATLSRVLKK 395
            V   M   G  +    V  N L+    +A      E V       G  PN  T + ++  
Sbjct: 811  VRAEMVAAG--IKPNEVTFNTLV---AKAPDFTGAEGVRAEMVAAGIKPNEVTFNALI-- 863

Query: 396  SNADRFLQAELILPDALEAGDVRLS--DITDVMCHFFNNGMRSQVVRILRAYVVRCYRNP 453
                        +   + A  ++ +      ++         ++   +    V    + P
Sbjct: 864  -AKAPDFARAEAVRAEMVAAGIKPNEFTFNTLI---AKAADFARAEAVRAEMVAAGIK-P 918

Query: 454  TESIPHTVALWALRLGPFDWALGFLAILLASNDEPLSDRIQRRMHEVVKENRSREILKVL 513
             E    T+     +   F  A G  A ++A+  +P        +    K         V 
Sbjct: 919  NEFTFSTLI---AKAPDFTGAEGVRAEMVAAGIKPNEFTFNTLI---AKAPDFARAEAVR 972

Query: 514  EGHKWDRRSILLAPQLQEPTNSSDGAGEVNGRSSEGGNSGG-------GHHRRDMGPSWM 566
                                 + D  G    R+                   +    +  
Sbjct: 973  AEMVAAGIKPNEFTFSTLVAKAPDFTGAEAVRAEMVAAGIKPNEFTFNTLIAKAPDFARA 1032

Query: 567  SAMHLVLKEMGVEKEVLMGYKAKL 590
             A+   +   G++      +   +
Sbjct: 1033 EAVRAEMVAAGIKPNE-FTFSTLI 1055


 Score =  320 bits (820), Expect = 1e-85,   Method: Composition-based stats.
 Identities = 63/573 (10%), Positives = 126/573 (21%), Gaps = 71/573 (12%)

Query: 31  WSRLCDKVIAAYKAGEDIVVLQHFEELRATPELDVIAHDSLISAAPDLTVGAVEKKEDDR 90
           ++ +               V      L   P  DV+ +  L+            +     
Sbjct: 317 FNIVLHA--QRGYPD----VRDLMR-LPDMPAPDVVTYSILM---AKAPDFTGAEGVRAE 366

Query: 91  AAKKERLEYCWGRALLSARHLAGDDDEHINSIVESFEQQFGCVSGYLRALAI----NAES 146
                          L A      D     ++           + +     I    +   
Sbjct: 367 MVAAGIKPNEVTFNTLVA---KAPDFARAEAVRAEMVAAGIKPNEFTFNTLIAKAPDFTG 423

Query: 147 ALEVLQLYQMMEGPVTTRVATAALHRFLTNDASEVSGLLQFLKLNNVPLTREFHDQLEKN 206
           A  V                   +      D +   G+   +    +       + L   
Sbjct: 424 AEGVRAEMVAAGIKPNEVTFNTLIA--KAADFARAEGVRAEMVAAGIKPNEFTFNTLI-- 479

Query: 207 FVMRMKTEDAEEVFKDMRNAGVEPVSTHPYNFIFMKTPPFKYMDLLDYYEDMLDRGIVPM 266
                    AE V  +M  AG++P        I        +        +M+  GI P 
Sbjct: 480 -AKAPDFTGAEGVRAEMVAAGIKPNEVTFNTLI---AKAADFARAEAVRAEMVAAGIKPN 535

Query: 267 NSTFRILSRQTQNGGLVNQHFSALARGTTTGSDRRHETEGHGGTQAFFATRLEELARLKS 326
             TF  L              +  A                 G +    T    +     
Sbjct: 536 EVTFNTLI---AKAPDFTGAEAVRAEMVA------------AGIKPNEVTFNTLI---AK 577

Query: 327 STTLDDALRVLRRMDVEGTPLISGSVVLNVLLSVFCRAGHIEDTERVLQLAKERGCTPNG 386
           +     A  V   M   G  +    V  N L+    +A      E V       G  PN 
Sbjct: 578 AADFARAEAVRAEMVAAG--IKPNEVTFNTLI---AKAPDFTGAEAVRAEMVAAGIKPNE 632

Query: 387 ATLSRVLKKSNADRFLQAELILPDALEAGDVRLS--DITDVMCHFFNNGMRSQVVRILRA 444
            T + ++              +   + A  ++ +      ++         +    +   
Sbjct: 633 VTFNTLI---AKAADFARAEAVRAEMVAAGIKPNEVTFNTLV---AKAPDFTGAEGVRAE 686

Query: 445 YVVRCYRNPTESIPHTVALWALRLGPFDWALGFLAILLASNDEPLSDRIQRRMHEVVKEN 504
            V    + P E   + +     +   F  A    A ++A+  +P        +    K  
Sbjct: 687 MVAAGIK-PNEVTFNALI---AKAPDFARAEAVRAEMVAAGIKPNEVTFNALV---AKAP 739

Query: 505 RSREILKVLEGHKWDRRSILLAPQLQEPTNSSDGAGEVNGRSSEGGNSGG-------GHH 557
                  V                      + D  G    R+                  
Sbjct: 740 DFARAEAVRAEMVAAGIKPNEVTFNTLIAKAPDFTGAEGVRAEMVAAGIKPNEVTFNTLV 799

Query: 558 RRDMGPSWMSAMHLVLKEMGVEKEVLMGYKAKL 590
            +    +   A+   +   G++   +  +   +
Sbjct: 800 AKAPDFTGAEAVRAEMVAAGIKPNEV-TFNTLV 831


 Score =  316 bits (811), Expect = 2e-84,   Method: Composition-based stats.
 Identities = 66/609 (10%), Positives = 138/609 (22%), Gaps = 78/609 (12%)

Query: 4    EKKINRPTNSGEVA----ENVGAFTEVMVPVWSRLCDKVIAAYKAGEDIVVLQHFEELRA 59
               I +  +         E V A  +     ++ L      A        V         
Sbjct: 636  NTLIAKAADFARAEAVRAEMVAAGIKPNEVTFNTLV---AKAPDFTGAEGVRAEMVAAG- 691

Query: 60   TPELDVIAHDSLISAAPDLTVGAVEKKEDDRAAKKERLEYCWGRALLSARHLAGDDDEHI 119
              + + +  ++LI         A  +                    L A      D    
Sbjct: 692  -IKPNEVTFNALI---AKAPDFARAEAVRAEMVAAGIKPNEVTFNALVA---KAPDFARA 744

Query: 120  NSIVESFEQQFGCVSGYLRALAI----NAESALEVLQLYQMMEGPVTTRVATAALHRFLT 175
             ++           +       I    +   A  V                   +     
Sbjct: 745  EAVRAEMVAAGIKPNEVTFNTLIAKAPDFTGAEGVRAEMVAAGIKPNEVTFNTLV---AK 801

Query: 176  N-DASEVSGLLQFLKLNNVPLTREFHDQLEKNFVMRMKTEDAEEVFKDMRNAGVEPVSTH 234
              D +    +   +    +       + L            AE V  +M  AG++P    
Sbjct: 802  APDFTGAEAVRAEMVAAGIKPNEVTFNTLV---AKAPDFTGAEGVRAEMVAAGIKPNEVT 858

Query: 235  PYNFIFMKTPPFKYMDLLDYYEDMLDRGIVPMNSTFRILSRQTQNGGLVNQHFSALARGT 294
                I        +        +M+  GI P   TF  L           +  +  A   
Sbjct: 859  FNALI---AKAPDFARAEAVRAEMVAAGIKPNEFTFNTLI---AKAADFARAEAVRAEMV 912

Query: 295  TTGSDRRHETEGHGGTQAFFATRLEELARLKSSTTLDDALRVLRRMDVEGTPLISGSVVL 354
                          G +    T    +     +     A  V   M   G  +       
Sbjct: 913  A------------AGIKPNEFTFSTLI---AKAPDFTGAEGVRAEMVAAG--IKPNEFTF 955

Query: 355  NVLLSVFCRAGHIEDTERVLQLAKERGCTPNGATLSRVLKKSNADRFLQAELILPDALEA 414
            N L+    +A      E V       G  PN  T S ++              +   + A
Sbjct: 956  NTLI---AKAPDFARAEAVRAEMVAAGIKPNEFTFSTLV---AKAPDFTGAEAVRAEMVA 1009

Query: 415  GDVRLS--DITDVMCHFFNNGMRSQVVRILRAYVVRCYRNPTESIPHTVALWALRLGPFD 472
              ++ +      ++         ++   +    V    + P E    T+     +   F 
Sbjct: 1010 AGIKPNEFTFNTLI---AKAPDFARAEAVRAEMVAAGIK-PNEFTFSTLI---AKAPDFT 1062

Query: 473  WALGFLAILLASNDEPLSDRIQRRMHEVVKE--NRSREILKVLEGHKWDRRSILL---AP 527
             A    A ++A+  +P        +    +         +++                  
Sbjct: 1063 RAEAVRAEMVAAGIKPNEVTFNILI---SRAPTQLV--AMRLFRDMLKANVKPNKQLATS 1117

Query: 528  QLQEPTNSSDGAGEVNGRSSEGGNSGGGHH----RRDMGPSWMSAMHLVLKEMGVEKEVL 583
             ++     +D           GG            +     ++  +   + E G + + +
Sbjct: 1118 LMKSVPKITDALKIAQDFRRTGGQMDVKMFGCLLFKSKEFRYLEPIFYKMLEKGPKPDRM 1177

Query: 584  MGYKAKLSA 592
            +     + A
Sbjct: 1178 IWQHVIIHA 1186


 Score =  273 bits (700), Expect = 1e-71,   Method: Composition-based stats.
 Identities = 62/554 (11%), Positives = 125/554 (22%), Gaps = 79/554 (14%)

Query: 4    EKKINRPTNSGEVA----ENVGAFTEVMVPVWSRLCDKVIAAYKAGEDIVVLQHFEELRA 59
               I +  +         E V A  +     ++ L      A        V         
Sbjct: 700  NALIAKAPDFARAEAVRAEMVAAGIKPNEVTFNALV---AKAPDFARAEAVRAEMVAAG- 755

Query: 60   TPELDVIAHDSLISAAPDLTVGAVEKKEDDRAAKKERLEYCWGRALLSARHLAGDDDEHI 119
              + + +  ++LI            +                    L A      D    
Sbjct: 756  -IKPNEVTFNTLI---AKAPDFTGAEGVRAEMVAAGIKPNEVTFNTLVA---KAPDFTGA 808

Query: 120  NSIVESFEQQFGCVSGYLR----ALAINAESALEVLQLYQMMEGPVTTRVATAALHRFLT 175
             ++           +        A A +   A  V                 A +     
Sbjct: 809  EAVRAEMVAAGIKPNEVTFNTLVAKAPDFTGAEGVRAEMVAAGIKPNEVTFNALI---AK 865

Query: 176  N-DASEVSGLLQFLKLNNVPLTREFHDQLEKNFVMRMKTEDAEEVFKDMRNAGVEPVSTH 234
              D +    +   +    +       + L            AE V  +M  AG++P    
Sbjct: 866  APDFARAEAVRAEMVAAGIKPNEFTFNTLI---AKAADFARAEAVRAEMVAAGIKPNEFT 922

Query: 235  PYNFIFMKTPPFKYMDLLDYYEDMLDRGIVPMNSTFRILSRQTQNGGLVNQHFSALARGT 294
                I        +        +M+  GI P   TF  L           +  +  A   
Sbjct: 923  FSTLI---AKAPDFTGAEGVRAEMVAAGIKPNEFTFNTLI---AKAPDFARAEAVRAEMV 976

Query: 295  TTGSDR--------------------RHETEGHGGTQAFFATRLEELARLKSSTTLDDAL 334
              G                               G +    T    +     +     A 
Sbjct: 977  AAGIKPNEFTFSTLVAKAPDFTGAEAVRAEMVAAGIKPNEFTFNTLI---AKAPDFARAE 1033

Query: 335  RVLRRMDVEGTPLISGSVVLNVLLSVFCRAGHIEDTERVLQLAKERGCTPNGATLSRVLK 394
             V   M   G  +       + L+    +A      E V       G  PN  T + ++ 
Sbjct: 1034 AVRAEMVAAG--IKPNEFTFSTLI---AKAPDFTRAEAVRAEMVAAGIKPNEVTFNILIS 1088

Query: 395  KSNADRFLQA--ELILPDALEAGDVRLS--DITDVMCHFFNNGMRSQVVRILRAYVVRCY 450
                 R       + L   +   +V+ +    T +M         +  ++I + +     
Sbjct: 1089 -----RAPTQLVAMRLFRDMLKANVKPNKQLATSLMKS---VPKITDALKIAQDFRRTGG 1140

Query: 451  RNPTESIPHTVALWALRLGPFDWALGFLAILLASNDEPLSDRIQRRMHEVVKENRSREIL 510
            +     +   +     +   F +       +L    +P     Q  +   +        L
Sbjct: 1141 QM-DVKMFGCLL---FKSKEFRYLEPIFYKMLEKGPKPDRMIWQHVI---IHAPDKSTRL 1193

Query: 511  KVLEGHKWDRRSIL 524
            K++   + +     
Sbjct: 1194 KLIREMRSEGLEPD 1207


>UniRef50_Q2QXB0 Os12g0163600 protein n=3 Tax=Poaceae RepID=Q2QXB0_ORYSJ
          Length = 604

 Score =  337 bits (866), Expect = 7e-91,   Method: Composition-based stats.
 Identities = 51/524 (9%), Positives = 118/524 (22%), Gaps = 48/524 (9%)

Query: 69  DSLISAAPDLTVGAVEKKEDDRAAKKERLEYCWGRALLSARHLAGDDDEHINSIVESFE- 127
             LI      +  A       +  K            L A +           + +    
Sbjct: 16  PLLIHLLRGASDLASVSATHAKLLKLGAASSVASSNHLLAAYGRCGCTALARHLFDGMRD 75

Query: 128 QQFGCVSGYLRAL--AINAESALEVLQLYQMMEGPVTTRVATAALHRFLT-NDASEVSGL 184
           +     +  +     A    +A+ +L+       P      + A        DA     +
Sbjct: 76  RNVVSWTALMSGYASAGRPRAAVALLRAMARSGVPPNAFTFSTAASSCARLADAGLGRQV 135

Query: 185 LQFLKLNNVPLTREFHDQLEKNFVMRMKTEDAEEVFKDMRNAGVEPVSTHPYNFIFMKTP 244
               ++            L   +    +  DA  VF  M        +    + + +   
Sbjct: 136 HARAEVAGYACDSVVSTALVDMYGKAGRVGDARAVFDAMPV--TARNAVSWASMLSVYAQ 193

Query: 245 PFKYMDLLDYYEDMLDRG--IVPMNSTFRILSRQTQNGGLVNQHFSALARGTTTGSDRRH 302
                D +  + ++   G  + P +     +       G +                  H
Sbjct: 194 NALGHDAIQLFAELRTNGEDMAPNHFMLSSVVNACAGVGRL------------GIGKCIH 241

Query: 303 ETEGHGGTQAFFATRLEELARLKSSTTLDDALRVLRRMDVEGTPLISGSVVLNVLLSVFC 362
               H G +      +  +         + + +V  R+           +    ++    
Sbjct: 242 GMVLHHGHEDNDVVAVALVDMYSKCGIYEYSKKVFDRI------NQPSVIPYTSIIVATA 295

Query: 363 RAGHIEDTERVLQLAKERGCTPNGATLSRVLKKSNADRFLQAELILPDALE-AGDVRL-- 419
           + G       +      RG  PN  TL  VL   +    +   L L  ++     +    
Sbjct: 296 KYGLGRCALALFSDMVGRGVQPNSVTLLGVLHACSHSGLVDTGLQLLRSMRSEYGIDPCA 355

Query: 420 SDITDVMCHFFNNGMRSQVVRILRAYVVRCYRNPTESIPHTVALWALRLGPFDWALGFLA 479
           S  T  +      G       +     V         +  ++          D A     
Sbjct: 356 SHYTCAVDMLGRAGQLEAAFELADEAQVNGNDA--LMLWSSLLSACRNHKRLDLATMAGQ 413

Query: 480 ILLA--SNDEPLSDRIQRRMHEVVKENRSREILKVLEGHKWDRRSILLAPQLQEPTNSSD 537
            +     +    +  +    +      ++ +   V    +                    
Sbjct: 414 KVSEFTQDV---AGALVVMSNAYASAGQADDAAAVWSNMRRRGIRKDP----------GC 460

Query: 538 GAGEVNGRSSEGGNSGGG--HHRRDMGPSWMSAMHLVLKEMGVE 579
              E+   S             R       +  +   ++E G +
Sbjct: 461 SWIEIKDISYVFYAGMVSPAGSRAGEVMLLLDELEGKMREKGYK 504


 Score =  267 bits (683), Expect = 1e-69,   Method: Composition-based stats.
 Identities = 53/437 (12%), Positives = 110/437 (25%), Gaps = 53/437 (12%)

Query: 169 ALHRF-LTNDASEVSGLLQFLKLNNVPLTREFHDQLEKNFVMRMKTEDAEEVFKDMRNAG 227
            +H     +D + VS     L       +    + L   +     T  A  +F  MR+  
Sbjct: 18  LIHLLRGASDLASVSATHAKLLKLGAASSVASSNHLLAAYGRCGCTALARHLFDGMRDR- 76

Query: 228 VEPVSTHPYNFIFMKTPPFKYMDLLDYYEDMLDRGIVPMNSTFRILSRQTQNGGLVNQHF 287
                      +       +    +     M   G+ P   TF   +             
Sbjct: 77  ---NVVSWTALMSGYASAGRPRAAVALLRAMARSGVPPNAFTFSTAASSCARLADAGLGR 133

Query: 288 SALARGTTTGSDRRHETEGHGGTQAFFATRLEELARLKSSTTLDDALRVLRRMDVEGTPL 347
                         H      G           +     +  + DA  V   M       
Sbjct: 134 QV------------HARAEVAGYACDSVVSTALVDMYGKAGRVGDARAVFDAMP----VT 177

Query: 348 ISGSVVLNVLLSVFCRAGHIEDTERVLQLAKERG--CTPNGATLSRVLKKSNADRFLQAE 405
              +V    +LSV+ +     D  ++    +  G    PN   LS V+        L   
Sbjct: 178 ARNAVSWASMLSVYAQNALGHDAIQLFAELRTNGEDMAPNHFMLSSVVNACAGVGRLGIG 237

Query: 406 LILPDALEAGDVRLS--DITDVMCHFFNNGMRSQVVRILRAYVVRCYRNPTESIPHTVAL 463
             +   +       +      ++  +   G+     ++           P+     ++ +
Sbjct: 238 KCIHGMVLHHGHEDNDVVAVALVDMYSKCGIYEYSKKVFDR-----INQPSVIPYTSIIV 292

Query: 464 WALRLGPFDWALGFLAILLASNDEPLSDRIQRRMHEVVKENRSREILKVLEGHKWDRRSI 523
              + G    AL   + ++    +P S  +   +H           L++L   + +    
Sbjct: 293 ATAKYGLGRCALALFSDMVGRGVQPNSVTLLGVLHACSHSGLVDTGLQLLRSMRSEYGID 352

Query: 524 LLAPQLQEPTNSSDGAGEVNGRSSEGGNSGGGHHRRDMGPSWMSAMHLVLKEMGVEKEVL 583
             A       +    AG++         +    +                       + L
Sbjct: 353 PCASHYTCAVDMLGRAGQLEAAFELADEAQVNGN-----------------------DAL 389

Query: 584 MGYKAKLSALINDAKKK 600
           M + + LSA  N  +  
Sbjct: 390 MLWSSLLSACRNHKRLD 406


 Score =  256 bits (655), Expect = 2e-66,   Method: Composition-based stats.
 Identities = 47/434 (10%), Positives = 112/434 (25%), Gaps = 44/434 (10%)

Query: 1   MGAEKKINRPTNSGEVAENVGAFTEVMVPVWSRLCDKVIAAYKAGEDIVVLQHFEELRAT 60
           + A     R   +           +  V  W+ L     +A +    + +L+     R+ 
Sbjct: 54  LAA---YGRCGCTALARHLFDGMRDRNVVSWTALMSGYASAGRPRAAVALLRAM--ARSG 108

Query: 61  PELDVIAHDSLISAAPDLTVGAVEKKEDDRAAKKERLEYCWGRALLSARHLAGDDDEHIN 120
              +     +  S+   L    + ++   RA              L   +          
Sbjct: 109 VPPNAFTFSTAASSCARLADAGLGRQVHARAEVAGYACDSVVSTALVDMYGKAGRVGDAR 168

Query: 121 SIVESFE---QQFGCVSGYLRALAIN--AESALEVLQLYQMME--GPVTTRVATAALHRF 173
           ++ ++     +     +  L   A N     A+++    +           + ++ ++  
Sbjct: 169 AVFDAMPVTARNAVSWASMLSVYAQNALGHDAIQLFAELRTNGEDMAPNHFMLSSVVNAC 228

Query: 174 LT-NDASEVSGLLQFLKLNNVPLTREFHDQLEKNFVMRMKTEDAEEVFKDMRNAGVEPVS 232
                      +   +  +           L   +      E +++VF  +      P  
Sbjct: 229 AGVGRLGIGKCIHGMVLHHGHEDNDVVAVALVDMYSKCGIYEYSKKVFDRINQ----PSV 284

Query: 233 THPYNFIFMKTPPFKYMDLLDYYEDMLDRGIVPMNSTFRILSRQTQNGGLVNQHFSALAR 292
               + I            L  + DM+ RG+ P + T   +     + GLV+     L  
Sbjct: 285 IPYTSIIVATAKYGLGRCALALFSDMVGRGVQPNSVTLLGVLHACSHSGLVDTGLQLLRS 344

Query: 293 GTTTGSDRRHETEGHGGTQAFFATRLEELARLKSSTTLDDALRVLRRMDVEGTPLISGSV 352
             +             G     +     +  L  +  L+ A  +     V G       +
Sbjct: 345 MRSE-----------YGIDPCASHYTCAVDMLGRAGQLEAAFELADEAQVNGNDA---LM 390

Query: 353 VLNVLLSVFCRAGHIEDTERVLQLAKERGCTPNGAT------LSRVLKKSNADRFLQAEL 406
           + + LLS       ++            G   +  T      L  +     +        
Sbjct: 391 LWSSLLSACRNHKRLDLA-----TM--AGQKVSEFTQDVAGALVVMSNAYASAGQADDAA 443

Query: 407 ILPDALEAGDVRLS 420
            +   +    +R  
Sbjct: 444 AVWSNMRRRGIRKD 457


 Score =  173 bits (440), Expect = 2e-41,   Method: Composition-based stats.
 Identities = 30/359 (8%), Positives = 82/359 (22%), Gaps = 29/359 (8%)

Query: 6   KINRPTNSGEVAENVGAFT--EVMVPVWSRLCDKVIAAYKAGEDIVVLQHFEELRATPEL 63
              +    G+      A          W+ +           + I +             
Sbjct: 157 MYGKAGRVGDARAVFDAMPVTARNAVSWASMLSVYAQNALGHDAIQLFAELRTNGEDMAP 216

Query: 64  DVIAHDSLISAAPDLTVGAVEKKEDDRAAKKERLEYCWGRALLSARHLAGDDDEHINSIV 123
           +     S+++A   +    + K            +       L   +      E+   + 
Sbjct: 217 NHFMLSSVVNACAGVGRLGIGKCIHGMVLHHGHEDNDVVAVALVDMYSKCGIYEYSKKVF 276

Query: 124 ESF-EQQFGCVSGYLRALAIN--AESALEVLQLYQMMEGPVTTRVATAALHRFLTNDASE 180
           +   +      +  + A A       AL +            +      LH    +   +
Sbjct: 277 DRINQPSVIPYTSIIVATAKYGLGRCALALFSDMVGRGVQPNSVTLLGVLHACSHSGLVD 336

Query: 181 -VSGLLQFLK-LNNVPLTREFHDQLEKNFVMRMKTEDAEEVFKDMRNAGVEPVSTHPYNF 238
               LL+ ++    +      +           + E A E+  + +  G +       + 
Sbjct: 337 TGLQLLRSMRSEYGIDPCASHYTCAVDMLGRAGQLEAAFELADEAQVNGNDA-LMLWSSL 395

Query: 239 IFMKTPPFKYMDLLDYYEDMLDRGIVPMNST------FRILSRQTQNGGLVNQHFSALAR 292
           +       +          M   G      T        ++S    + G  +   +  + 
Sbjct: 396 LSACRNHKRLDLA-----TM--AGQKVSEFTQDVAGALVVMSNAYASAGQADDAAAVWSN 448

Query: 293 GTTTGSDRRHETEGHGGTQAFFATRLEELA-RLKSSTTLDDALRVLRR----MDVEGTP 346
               G  +             +      ++     +    + + +L      M  +G  
Sbjct: 449 MRRRGIRKDPGCSWIEIKDISYVFYAGMVSPAGSRAG---EVMLLLDELEGKMREKGYK 504


>UniRef50_Q0DLJ0 Os03g0861900 protein n=3 Tax=Oryza sativa RepID=Q0DLJ0_ORYSJ
          Length = 651

 Score =  337 bits (865), Expect = 7e-91,   Method: Composition-based stats.
 Identities = 46/567 (8%), Positives = 132/567 (23%), Gaps = 44/567 (7%)

Query: 3   AEKKINRPTNSGE--------VAENVGAFTEVMVPVWSRLCDKVIAAY--KAGEDIVVLQ 52
           A   +     +                         ++ +   ++ A      + + +  
Sbjct: 93  ACSLLAFYAAAASSPTAAIPPACNLFDEMAHKDAVSYTAMISALVRAGAAHWRQALALYP 152

Query: 53  HFEELRATPELDVIAHDSLISAAPDLTVGAVEKKEDDRAAKKERLEYCWGRALLSARHLA 112
              +  A           L+SA     +     +   +  +         +  L   +  
Sbjct: 153 CMLQAGA--PPTQHTFAQLLSACASGRLHHQGTQLHAQLLRWGAGLNLVLKTALLHMYCN 210

Query: 113 GDDDEHINSIVES-FEQQFGCVSGYLRALAINAE--SALEVLQLYQMMEGPVTTRVATAA 169
             +  + ++++ S  +      +  +   A + +  SAL++ +               A 
Sbjct: 211 CGNMGYAHTVLHSTPQTDVVLWTAIITGYARSGDLQSALQMFRSMTRAAVLPNAFTYAAL 270

Query: 170 LHRFLTNDASE-VSGLLQFLKLNNVPLTREFHDQLEKNFVMRM-KTEDAEEVFKDMRNAG 227
           +    +  A +    +   L    +       + L   +     +  D    F  +    
Sbjct: 271 ISACSSFRALQPGRQIHARLFKFGLEHDTSVCNALVDLYSKSSSRLLDLLHTFHAVDK-- 328

Query: 228 VEPVSTHPYNFIFMKTPPFKYMDLLDYYEDMLDRGIVPMNSTFRILSRQTQNGGLVNQHF 287
             P        I       +  +    +  M   G++P + T   L + + +        
Sbjct: 329 --PNVVSWTALIAGLACHGRDEEAFLAFSQMRLSGVLPNSFTVSTLLKGSSSSLAFLHAR 386

Query: 288 SALARGTTTGSDRRHETEGHGGTQAFFATRLEELARLKSSTTLDDALRVLRRMDVEGTPL 347
                   T  +               A     +        +DDA  V   M       
Sbjct: 387 KIHGYILKTSFESL-----------DAAVGNSLVDVYVRFARMDDAWAVATTM-----AF 430

Query: 348 ISGSVVLNVLLSVFCRAGHIEDTERVLQLAKERGCTPNGATLSRVLKKSNADRFLQAELI 407
           I        L     + G  + T  +           +G +++  L  + +   ++    
Sbjct: 431 IRDRFTYTSLARGLNQMGLQQRTLEMFVRMFHEDVDIDGFSIASFLSSAASLASIETGKQ 490

Query: 408 LPDALEAGDVRLS--DITDVMCHFFNNGMRSQVVRILRAYVVRCYRNPTESIPHTVALWA 465
           L        +         ++  +           + ++        P     + +    
Sbjct: 491 LHSCSVKLGLSSDISVSNSLIDMYSKCKCMGDARSVFQSISE-----PKVVSWNALMSAL 545

Query: 466 LRLGPFDWALGFLAILLASNDEPLSDRIQRRMHEVVKENRSREILKVLEGHKWDRRSILL 525
           +    ++ AL     +     +P        +    +       +K           +  
Sbjct: 546 VSNEYYNEALSAFEDMTLVGAKPDGITFSLMLFACNRSGLVDIGIKYFNSMGNLFGVLPQ 605

Query: 526 APQLQEPTNSSDGAGEVNGRSSEGGNS 552
                   +    +G +   +S     
Sbjct: 606 RSHYTLFLDMLGRSGRLTEAASTIDVI 632


 Score =  296 bits (758), Expect = 2e-78,   Method: Composition-based stats.
 Identities = 48/460 (10%), Positives = 115/460 (25%), Gaps = 36/460 (7%)

Query: 6   KINRPTNSGEVAENVGAFTEVMVPVWSRLCDKVIAAYKAGEDIVVLQHFEELRATPELDV 65
                 N G     + +  +  V +W+ +      +      + + +     RA    + 
Sbjct: 207 MYCNCGNMGYAHTVLHSTPQTDVVLWTAIITGYARSGDLQSALQMFRSMT--RAAVLPNA 264

Query: 66  IAHDSLISAAPDLTVGAVEKKEDDRAAKKERLEYCWGRALLSARHLAG--DDDEHINSIV 123
             + +LISA          ++   R  K            L   +        + +++  
Sbjct: 265 FTYAALISACSSFRALQPGRQIHARLFKFGLEHDTSVCNALVDLYSKSSSRLLDLLHTFH 324

Query: 124 ESFEQQFGCVSGYLRALAINA--ESALEVLQLYQMMEGPVTTRVATAALHRFLTN-DASE 180
              +      +  +  LA +   E A       ++      +   +  L    ++     
Sbjct: 325 AVDKPNVVSWTALIAGLACHGRDEEAFLAFSQMRLSGVLPNSFTVSTLLKGSSSSLAFLH 384

Query: 181 VSGLLQFLKLNNVP-LTREFHDQLEKNFVMRMKTEDAEEVFKDMRNAGVEPVSTHPYNFI 239
              +  ++   +   L     + L   +V   + +DA  V   M             +  
Sbjct: 385 ARKIHGYILKTSFESLDAAVGNSLVDVYVRFARMDDAWAVATTM---AFIRDRFTYTSLA 441

Query: 240 FMKTPPFKYMDLLDYYEDMLDRGIVPMNSTFRILSRQTQNGGLVNQHFSALARGTTTGSD 299
                       L+ +  M    +     +         +   +                
Sbjct: 442 RGLNQMGLQQRTLEMFVRMFHEDVDIDGFSIASFLSSAASLASIETGKQL---------- 491

Query: 300 RRHETEGHGGTQAFFATRLEELARLKSSTTLDDALRVLRRMDVEGTPLISGSVVLNVLLS 359
             H      G  +  +     +        + DA  V + +           V  N L+S
Sbjct: 492 --HSCSVKLGLSSDISVSNSLIDMYSKCKCMGDARSVFQSISE------PKVVSWNALMS 543

Query: 360 VFCRAGHIEDTERVLQLAKERGCTPNGATLSRVLKKSNADRFLQAELILPDALEAG-DVR 418
                 +  +     +     G  P+G T S +L   N    +   +   +++     V 
Sbjct: 544 ALVSNEYYNEALSAFEDMTLVGAKPDGITFSLMLFACNRSGLVDIGIKYFNSMGNLFGVL 603

Query: 419 L--SDITDVMCHFFNNGMRSQVVRILRAYVVRCYRNPTES 456
              S  T  +     +G  ++    +          P   
Sbjct: 604 PQRSHYTLFLDMLGRSGRLTEAASTIDVIP----IQPDLV 639


 Score =  293 bits (751), Expect = 1e-77,   Method: Composition-based stats.
 Identities = 55/589 (9%), Positives = 134/589 (22%), Gaps = 57/589 (9%)

Query: 38  VIAAYKAGEDIVVLQHFEE-LRATPELDVIAHDSLISAAPDLTVGAVEKKEDDRAAKKER 96
              + +    + V +        T   D +A  +L+          +  +   +A ++  
Sbjct: 30  HARSGRHDAALTVFRRVLAVHPTTAAADELACSALLRCC----DARLAYQIHAQACRRGL 85

Query: 97  L--EYCWGRALLSARHLAGDDDEH----INSIVESF-EQQFGCVSGYLRALAI----NAE 145
           +        +LL+    A            ++ +    +     +  + AL      +  
Sbjct: 86  VASNPVLACSLLAFYAAAASSPTAAIPPACNLFDEMAHKDAVSYTAMISALVRAGAAHWR 145

Query: 146 SALEVLQLYQMMEGPVTTRVATAALHRFLTNDASE-VSGLLQFLKLNNVPLTREFHDQLE 204
            AL +         P T       L    +       + L   L      L       L 
Sbjct: 146 QALALYPCMLQAGAPPTQHTFAQLLSACASGRLHHQGTQLHAQLLRWGAGLNLVLKTALL 205

Query: 205 KNFVMRMKTEDAEEVFKDMRNAGVEPVSTHPYNFIFMKTPPFKYMDLLDYYEDMLDRGIV 264
             +        A  V                   I            L  +  M    ++
Sbjct: 206 HMYCNCGNMGYAHTVLHSTPQ----TDVVLWTAIITGYARSGDLQSALQMFRSMTRAAVL 261

Query: 265 PMNSTFRILSRQTQNGGLVNQHFSALARGTTTGSDRRHETEGHGGTQAFFATRLEELARL 324
           P   T+  L     +   +                  H      G +   +     +   
Sbjct: 262 PNAFTYAALISACSSFRALQPGRQI------------HARLFKFGLEHDTSVCNALVDLY 309

Query: 325 KSSTTLDDALRVLRRMDVEGTPLISGSVVLNVLLSVFCRAGHIEDTERVLQLAKERGCTP 384
             S++     R+L  +           V    L++     G  E+        +  G  P
Sbjct: 310 SKSSS-----RLLDLLHTFHAVDKPNVVSWTALIAGLACHGRDEEAFLAFSQMRLSGVLP 364

Query: 385 NGATLSRVLKKSNADRFLQAELILPDALEA---GDVRLSDITDVMCHFFNNGMRSQVVRI 441
           N  T+S +LK S++         +   +       +  +    ++  +           +
Sbjct: 365 NSFTVSTLLKGSSSSLAFLHARKIHGYILKTSFESLDAAVGNSLVDVYVRFARMDDAWAV 424

Query: 442 LRAYVVRCYRNPTESIPHTVALWALRLGPFDWALGFLAILLASNDEPLSDRIQRRMHEVV 501
                             ++A    ++G     L     +   + +     I   +    
Sbjct: 425 ATTM----AFIRDRFTYTSLARGLNQMGLQQRTLEMFVRMFHEDVDIDGFSIASFLSSAA 480

Query: 502 KENRSREILKVLEGHKWDRRSILLAPQLQEPTNSSDGAGEVNGRSSEG----------GN 551
                    ++         S  ++       +       +    S             N
Sbjct: 481 SLASIETGKQLHSCSVKLGLSSDISVS-NSLIDMYSKCKCMGDARSVFQSISEPKVVSWN 539

Query: 552 SGGGHHRRDMGPSWMSAMHLVLKEMGVEKEVLMGYKAKLSALINDAKKK 600
           +       +   +   +    +  +G + + +  +   L A        
Sbjct: 540 ALMSALVSNEYYNEALSAFEDMTLVGAKPDGI-TFSLMLFACNRSGLVD 587


 Score =  157 bits (399), Expect = 9e-37,   Method: Composition-based stats.
 Identities = 37/376 (9%), Positives = 84/376 (22%), Gaps = 70/376 (18%)

Query: 242 KTPPFKYMDLLDYYEDMLDRGIVP-----MNSTFRILSRQTQNGGLVNQHFSALARGTTT 296
                ++   L  +  +L   + P            L R           +   A+    
Sbjct: 30  HARSGRHDAALTVFRRVLA--VHPTTAAADELACSALLRCC----DARLAYQIHAQACRR 83

Query: 297 GSDRRHETEGHGGTQAFFATRLEELARLKSSTTLDD-----ALRVLRRMDVEGTPLISGS 351
           G              +        LA   ++ +        A  +   M  +       +
Sbjct: 84  GL-----------VASNPVLACSLLAFYAAAASSPTAAIPPACNLFDEMAHK------DA 126

Query: 352 VVLNVLLSVFCRAG--HIEDTERVLQLAKERGCTPNGATLSRVLKKSNADRFLQAELILP 409
           V    ++S   RAG  H      +     + G  P   T +++L    + R       L 
Sbjct: 127 VSYTAMISALVRAGAAHWRQALALYPCMLQAGAPPTQHTFAQLLSACASGRLHHQGTQLH 186

Query: 410 DALEA--GDVRLSDITDVMCHFFNNGMRSQVVRILRAYVVRCYRNPTESIPHTVALWALR 467
             L      + L   T ++  + N G       +L +            +   +     R
Sbjct: 187 AQLLRWGAGLNLVLKTALLHMYCNCGNMGYAHTVLHSTPQT-----DVVLWTAIITGYAR 241

Query: 468 LGPFDWALGFLAILLASNDEPLSDRIQRRMHEVVKENRSREILKVLEGHKWDRRSILLAP 527
            G    AL     +  +   P +      +         +   ++               
Sbjct: 242 SGDLQSALQMFRSMTRAAVLPNAFTYAALISACSSFRALQPGRQIHARLFKFGLE-HDTS 300

Query: 528 QLQEPTNSSD-GAGEVNGRSSEGGNSGGGHHRRDMGPSWMSAMHLVLKEMGVEKEVLMGY 586
                 +     +  +                                    +  V+  +
Sbjct: 301 VCNALVDLYSKSSSRLLDLLHTFHAVD-------------------------KPNVV-SW 334

Query: 587 KAKLSALINDAKKKRD 602
            A ++ L    + +  
Sbjct: 335 TALIAGLACHGRDEEA 350


 Score =  123 bits (311), Expect = 2e-26,   Method: Composition-based stats.
 Identities = 23/239 (9%), Positives = 57/239 (23%), Gaps = 14/239 (5%)

Query: 4   EKKIN---RPTNSGEVAENVGAF-TEVMVPVWSRLCDKVIAAYKAGEDIVVLQHFEELRA 59
              ++   R     +                ++ L   +         + +         
Sbjct: 406 NSLVDVYVRFARMDDAWAVATTMAFIRDRFTYTSLARGLNQMGLQQRTLEMFVRM--FHE 463

Query: 60  TPELDVIAHDSLISAAPDLTVGAVEKKEDDRAAKKERLEYCWGRALLSARHLAGDDDEHI 119
             ++D  +  S +S+A  L      K+    + K            L   +         
Sbjct: 464 DVDIDGFSIASFLSSAASLASIETGKQLHSCSVKLGLSSDISVSNSLIDMYSKCKCMGDA 523

Query: 120 NSIVESF-EQQFGCVSGYLRALAIN--AESALEVLQLYQMMEGPVTTRVATAALHRFLTN 176
            S+ +S  E +    +  + AL  N     AL   +   ++         +  L     +
Sbjct: 524 RSVFQSISEPKVVSWNALMSALVSNEYYNEALSAFEDMTLVGAKPDGITFSLMLFACNRS 583

Query: 177 DASE-VSGLLQFLKL-NNVPLTREFHDQLEKNFVMRMKTEDAEEVFKDMRNAGVEPVST 233
              +        +     V   R  +           +  +A      +    ++P   
Sbjct: 584 GLVDIGIKYFNSMGNLFGVLPQRSHYTLFLDMLGRSGRLTEAASTIDVIP---IQPDLV 639


>UniRef50_Q5Z8I7 Os06g0694300 protein n=2 Tax=Oryza sativa RepID=Q5Z8I7_ORYSJ
          Length = 648

 Score =  337 bits (865), Expect = 8e-91,   Method: Composition-based stats.
 Identities = 45/420 (10%), Positives = 99/420 (23%), Gaps = 47/420 (11%)

Query: 167 TAALHRF-LTNDASEVSGLLQFLKLNNVPLTREFHDQLEKNFVMRMKTEDAEEVFKDMRN 225
            + +  +    D      +   +              +   +        AEEVF     
Sbjct: 181 NSLIGAYVACGDVGAARKVFDEMVEK----DVISWTSIVVAYTRSGDMRSAEEVFGRCPV 236

Query: 226 AGVEPVSTHPYNFIFMKTPPFKYMDLLDYYEDMLDRGIVPMNSTFRILSRQTQNGGLVNQ 285
                        +         +  L+ ++ M + G+V    +           G + +
Sbjct: 237 K----DMVAWTAMVTGYAQNAMPVKALEVFDRMAELGMVIDEVSLTGAISACAQLGALRR 292

Query: 286 HFSALARGTTTGSDRRHETEGHGGTQAFFATRLEELARLKSSTTLDDALRVLRRMDVEGT 345
                            E     G           +        +D+A +V   M  +  
Sbjct: 293 AAWV------------QEIAERTGFGNNVVVGSGLVDMYAKCGLIDEASKVFYGMQEK-- 338

Query: 346 PLISGSVVLNVLLSVFCRAGHIEDTERVLQLAK-ERGCTPNGATLSRVLKKSNADRFLQA 404
                    + +++     G   +   + +         PN  T   VL   +    +  
Sbjct: 339 ----NVYTYSSMIAGLASHGRASEAIALFKEMVNRANVEPNHVTFIGVLTACSHAGMVGE 394

Query: 405 ELILPDALE-AGDVRL--SDITDVMCHFFNNGMRSQVVRILRAYVVRCYRNPTESIPHTV 461
                  ++    +         ++      G+  + + ++R+        P   +   +
Sbjct: 395 GRYYFAQMKDKYGIMPSADHYACMVDLLGRAGLVDEALDLVRSMS----VTPHGGVWGAL 450

Query: 462 ALWALRLGPFDWALGFLAILLASNDEP-LSDRIQRRMHEVVKENRSREILKVLEGHKWDR 520
                  G  + A      L     EP          + +    +  E+ KV    +  R
Sbjct: 451 LGACRIHGKSEIAKVVAEHLFK--LEPESIGNYVLLSNILASAGKWEEVSKVRILMRKQR 508

Query: 521 RSILLAPQLQEPTNSSDGAGEVNGRSSEGGNSGGGHHRRDMGPSWMSAMHLVLKEMGVEK 580
                A  L E        G  +G   +       H R       +  +   LK  G   
Sbjct: 509 LKKDPAVSLFE--------GR-DGLVHQFFAGDNAHPRTHEIKKALLELVAKLKLEGYVP 559


 Score =  241 bits (615), Expect = 9e-62,   Method: Composition-based stats.
 Identities = 34/345 (9%), Positives = 78/345 (22%), Gaps = 43/345 (12%)

Query: 271 RILSRQTQNGGLVNQHFSALARGTTTGSDRRHETEGHGGTQAFFATRLEELARLKSSTTL 330
             L       G V                                +    +     S  +
Sbjct: 181 NSLIGAYVACGDVGAARKVFDEMVEK----------------DVISWTSIVVAYTRSGDM 224

Query: 331 DDALRVLRRMDVEGTPLISGSVVLNVLLSVFCRAGHIEDTERVLQLAKERGCTPNGATLS 390
             A  V       G   +   V    +++ + +         V     E G   +  +L+
Sbjct: 225 RSAEEVF------GRCPVKDMVAWTAMVTGYAQNAMPVKALEVFDRMAELGMVIDEVSLT 278

Query: 391 RVLKKSNADRFLQAELILPDALEAGDV--RLSDITDVMCHFFNNGMRSQVVRILRAYVVR 448
             +        L+    + +  E       +   + ++  +   G+  +  ++      +
Sbjct: 279 GAISACAQLGALRRAAWVQEIAERTGFGNNVVVGSGLVDMYAKCGLIDEASKVFYGMQEK 338

Query: 449 CYRNPTESIPHTVALWALRLGPFDWALGFLAILL-ASNDEPLSDRIQRRMHEVVKENRSR 507
                      ++       G    A+     ++  +N EP        +          
Sbjct: 339 -----NVYTYSSMIAGLASHGRASEAIALFKEMVNRANVEPNHVTFIGVLTACSHAGMVG 393

Query: 508 EILKVLEGHKWDRRSILLAPQLQEPTNSSDGAGEVNGRSSEGGNS-----------GGGH 556
           E        K     +  A       +    AG V+       +              G 
Sbjct: 394 EGRYYFAQMKDKYGIMPSADHYACMVDLLGRAGLVDEALDLVRSMSVTPHGGVWGALLGA 453

Query: 557 HRRDMGPSWMSAMHLVLKEMGVEKEVLMGYKAKLSALINDAKKKR 601
            R          +   L +  +E E +  Y    + L +  K + 
Sbjct: 454 CRIHGKSEIAKVVAEHLFK--LEPESIGNYVLLSNILASAGKWEE 496


 Score =  175 bits (446), Expect = 3e-42,   Method: Composition-based stats.
 Identities = 39/359 (10%), Positives = 84/359 (23%), Gaps = 39/359 (10%)

Query: 4   EKKINR---PTNSGEVAENVGAFTEVMVPVWSRLCDKVIAAYKAGEDIVVLQHFEELRAT 60
              I       + G   +      E  V  W+ +      +        V          
Sbjct: 181 NSLIGAYVACGDVGAARKVFDEMVEKDVISWTSIVVAYTRSGDMRSAEEVF------GRC 234

Query: 61  PELDVIAHDSLISAAPDLTVGAVEKKEDDRAAKKERLEYCWGRALLSARHLAGDDDEHIN 120
           P  D++A  ++++      +     +  DR A+   +          +            
Sbjct: 235 PVKDMVAWTAMVTGYAQNAMPVKALEVFDRMAELGMVIDEVSLTGAISACAQLGALRRAA 294

Query: 121 SIVESFEQQFGCVSGY-------LRALAINAESALEVLQLYQMMEGPVTTRVATAALHRF 173
            + E  E+     +         + A     + A +V    Q           ++ +   
Sbjct: 295 WVQEIAERTGFGNNVVVGSGLVDMYAKCGLIDEASKVFYGMQEK----NVYTYSSMIAGL 350

Query: 174 L-TNDASEVSGLLQFLK-LNNVPLTREFHDQLEKNFVMRMKTEDAEEVFKDMRNA-GVEP 230
                ASE   L + +    NV         +           +    F  M++  G+ P
Sbjct: 351 ASHGRASEAIALFKEMVNRANVEPNHVTFIGVLTACSHAGMVGEGRYYFAQMKDKYGIMP 410

Query: 231 VSTHPYNFIFMKTPPFKYMDLLDYYEDMLDRGIVPMNSTFRILSRQTQNGGLVNQHFSAL 290
            + H    + +        + LD    M    + P    +  L    +  G         
Sbjct: 411 SADHYACMVDLLGRAGLVDEALDLVRSM---SVTPHGGVWGALLGACRIHGKSEIAKVVA 467

Query: 291 ARGTTTGSDRRHETEGHGGTQAFFATRLEELARLKSSTTLDDALRVLRRMDVEGTPLIS 349
                   +                        L S+   ++  +V   M  +      
Sbjct: 468 EHLFKLEPESIGNYVLLSNI-------------LASAGKWEEVSKVRILMRKQRLKKDP 513


 Score =  170 bits (432), Expect = 1e-40,   Method: Composition-based stats.
 Identities = 34/310 (10%), Positives = 74/310 (23%), Gaps = 14/310 (4%)

Query: 7   INRPTNSGEVAENVGAFTEVMVPVWSRLCDKVIAAYKAGEDIVVLQHFEELRATPELDVI 66
             R  +     E  G      +  W+ +           + + V     EL      D +
Sbjct: 218 YTRSGDMRSAEEVFGRCPVKDMVAWTAMVTGYAQNAMPVKALEVFDRMAELGMVI--DEV 275

Query: 67  AHDSLISAAPDLTVGAVEKKEDDRAAKKERLEYCWGRALLSARHLAGDDDEHINSIVESF 126
           +    ISA   L          + A +          + L   +      +  + +    
Sbjct: 276 SLTGAISACAQLGALRRAAWVQEIAERTGFGNNVVVGSGLVDMYAKCGLIDEASKVFYGM 335

Query: 127 -EQQFGCVSGYLRALA--INAESALEVLQLYQ-MMEGPVTTRVATAALHRFLTNDA-SEV 181
            E+     S  +  LA    A  A+ + +                  L          E 
Sbjct: 336 QEKNVYTYSSMIAGLASHGRASEAIALFKEMVNRANVEPNHVTFIGVLTACSHAGMVGEG 395

Query: 182 SGLLQFLK-LNNVPLTREFHDQLEKNFVMRMKTEDAEEVFKDMRNAGVEPVSTHPYNFIF 240
                 +K    +  + + +  +          ++A ++ + M    V P        + 
Sbjct: 396 RYYFAQMKDKYGIMPSADHYACMVDLLGRAGLVDEALDLVRSMS---VTPHGGVWGALLG 452

Query: 241 MKTPPFKYMDLLDYYEDMLDRGIVPMNS-TFRILSRQTQNGGLVNQHFSALARGTTTGSD 299
                 K        E +    + P +   + +LS    + G   +              
Sbjct: 453 ACRIHGKSEIAKVVAEHLFK--LEPESIGNYVLLSNILASAGKWEEVSKVRILMRKQRLK 510

Query: 300 RRHETEGHGG 309
           +        G
Sbjct: 511 KDPAVSLFEG 520


 Score = 98.2 bits (244), Expect = 8e-19,   Method: Composition-based stats.
 Identities = 26/203 (12%), Positives = 58/203 (28%), Gaps = 14/203 (6%)

Query: 6   KINRPTNSGEVAENVGAFTEVMVPVWSRLCDKVIAAYKAGEDIVVLQHFEELRATPELDV 65
              +     E ++      E  V  +S +   + +  +A E I + +     RA  E + 
Sbjct: 318 MYAKCGLIDEASKVFYGMQEKNVYTYSSMIAGLASHGRASEAIALFKEMVN-RANVEPNH 376

Query: 66  IAHDSLISAAPDLTVGAVEKKEDDRAA-KKERLEYCWGRALLSARHLAGDDDEHINSIVE 124
           +    +++A     +    +    +   K   +      A +          +    +V 
Sbjct: 377 VTFIGVLTACSHAGMVGEGRYYFAQMKDKYGIMPSADHYACMVDLLGRAGLVDEALDLVR 436

Query: 125 SFE--QQFGCVSGYLRALAINAES------ALEVLQLYQMMEGPVTTRVATAALHRFLTN 176
           S       G     L A  I+ +S      A  + +     E      + +  L      
Sbjct: 437 SMSVTPHGGVWGALLGACRIHGKSEIAKVVAEHLFK--LEPESIGNYVLLSNILA--SAG 492

Query: 177 DASEVSGLLQFLKLNNVPLTREF 199
              EVS +   ++   +      
Sbjct: 493 KWEEVSKVRILMRKQRLKKDPAV 515


>UniRef50_C5Z2R1 Putative uncharacterized protein Sb10g001070 n=1 Tax=Sorghum
           bicolor RepID=C5Z2R1_SORBI
          Length = 999

 Score =  337 bits (865), Expect = 8e-91,   Method: Composition-based stats.
 Identities = 63/672 (9%), Positives = 169/672 (25%), Gaps = 99/672 (14%)

Query: 4   EKKINRPTNSGEVAE----NVGAFTEVMVPVWSRLCDKVIAAYKAGEDIVVLQHFEELRA 59
            +   +        E     +    E        L        +  + ++        R 
Sbjct: 181 LRLYGKVGKIKLAEETFLEMLQVGCEPDAVACGTLLCMYARWGRHKDMMLFYSAVR--RR 238

Query: 60  TPELDVIAHDSLISAAPDLTVGAVEKKEDDRAAKKERLEYCWGRALLSARHLAGDDDEHI 119
                V  ++ +IS+     +         +  +   L   +   ++ +  +  D  E  
Sbjct: 239 DLVPPVSVYNYMISSLQKQKLHGKVIHVWKQMREAGALPNQFTYTVVISSFVKEDLLEKA 298

Query: 120 NSIVESFEQQFGCVSGYLRALA-------INAESALEVLQLYQMMEGPVTTRVATAALHR 172
             +     Q          +L           E AL + +  +      +     + L  
Sbjct: 299 MDVFGEMRQCRFVPEEATYSLLISASSRHGKGEQALRLFEEMKAQGIVPSNYTCASLLAL 358

Query: 173 FLTN-DASEVSGLLQFLKLNNVPLTREFHDQLEKNFVMRMKTEDAEEVFKDMRNAGVEPV 231
           +  N D S+   LL  ++ + V      +  L + +      E+AE+ F+ +  AG+   
Sbjct: 359 YYKNEDYSKALSLLSEMENSKVIPDEVIYGILIRIYGKLGLYEEAEQTFEKIEKAGLLSD 418

Query: 232 STHPYNFIFMKTPPFKYMDLLDYYEDMLDRGIVPMNSTFRILSRQTQNGGLVNQHFSALA 291
                    +      Y   L+  E M+ R + P + ++  + R       +        
Sbjct: 419 EQTYVAMAQVHLNAGDYDRALEVLESMMMRNVKPSHFSYSAILRCYVAKEDIVAAEDTFR 478

Query: 292 RGTTTGSDRRHETEGHGGTQAFFATRLEELARLKSSTTLDDALRVLRRMDVEGTPLISGS 351
             +  G                     + L        L+ A  ++ +M  +   L    
Sbjct: 479 ALSQHGL-------------PDVFCCNDLLRLYMRLGHLEKARALVLKMREDDFRLDEDL 525

Query: 352 VVLNVLLSVFCRAGHIEDTERVLQLAKERGCTPNGATLSRVLKKSNAD------------ 399
            +   ++  +C++  I D E++ +  +    T    T+  +++    +            
Sbjct: 526 SM--TVMKFYCKSNMINDAEKIFKDIQRNNKTVKIPTMLLLIEMYARNKSSVILREHSSS 583

Query: 400 --------------------------------------RFLQAELILPDALEAGDVRLSD 421
                                                         + D L     +   
Sbjct: 584 KALDGTDSSAASVALKSLLDMPGGLSSVSLLISKLAREGSTDEAKFIYDQLTELGFKPDH 643

Query: 422 --ITDVMCHFFNNGMRSQVVRILRAYVVRCYRNPTESIPHTVALWALRLGPFDWALGFLA 479
             I  ++  +       Q   +  +              + +     + G  + A     
Sbjct: 644 TAIATLVVQYGQGKQLEQAQELFESASALFPEGANV--YNAMVDAFCKCGKTEDAYHLFM 701

Query: 480 ILLASNDEPLSDRIQRRMHEVVKENRSREILKVLEGHKWDRRSILLAPQLQEPTNSSDGA 539
            ++       +  +   +  + K  +    + + +       S  +        +     
Sbjct: 702 EMVDQGSNRDAVTVSILVTHLTKHGKLHSAISIYDRMISSGTSQSMQT-FNLMISVFGKG 760

Query: 540 GEVNGRSSEG--------------GNSGGGHHRRDMGPSWMSAMHLVLKEMGVEKEVLMG 585
           G+++                      +    + +       S M   +KE G+    +  
Sbjct: 761 GKLDKAVEMFAAAQELGLPIDEKMYTNMLSLYGKAGRHQEASLMFKRMKEDGIRPGKI-S 819

Query: 586 YKAKLSALINDA 597
           + + ++A     
Sbjct: 820 FNSMINAYATSG 831


 Score =  336 bits (864), Expect = 1e-90,   Method: Composition-based stats.
 Identities = 65/679 (9%), Positives = 157/679 (23%), Gaps = 100/679 (14%)

Query: 17  AENVGAFTEVMVPVWSRLCDKVIAAYKAGEDIVVLQHFEELRATPELDVIAHDSLISAAP 76
            +   A        ++ +    +      + + V     + R  PE     +  LISA+ 
Sbjct: 268 KQMREAGALPNQFTYTVVISSFVKEDLLEKAMDVFGEMRQCRFVPE--EATYSLLISASS 325

Query: 77  DLTVGAVEKKEDDRAAKKERLEYCWGRALLSARHLAGDDDEHINSIVESFEQQFGCVSGY 136
               G    +  +    +  +   +  A L A +   +D     S++   E         
Sbjct: 326 RHGKGEQALRLFEEMKAQGIVPSNYTCASLLALYYKNEDYSKALSLLSEMENSKVIPDEV 385

Query: 137 LRALAIN-------AESALEVLQLYQMMEGPVTTRVATAALHRFLT-NDASEVSGLLQFL 188
           +  + I         E A +  +  +        +   A     L   D      +L+ +
Sbjct: 386 IYGILIRIYGKLGLYEEAEQTFEKIEKAGLLSDEQTYVAMAQVHLNAGDYDRALEVLESM 445

Query: 189 KLNNVPLTREFHDQLEKNFVMRMKTEDAEEVFKDMRNAGVEPVSTHPYNFIFMKTPPFKY 248
            + NV  +   +  + + +V +     AE+ F+ +   G+ P      + + +       
Sbjct: 446 MMRNVKPSHFSYSAILRCYVAKEDIVAAEDTFRALSQHGL-PDVFCCNDLLRLYMRLGHL 504

Query: 249 MDLLDYYEDMLDRGIVPMNSTFRILSRQTQNGGLVNQHFSALA----------------- 291
                    M +            + +      ++N                        
Sbjct: 505 EKARALVLKMREDDFRLDEDLSMTVMKFYCKSNMINDAEKIFKDIQRNNKTVKIPTMLLL 564

Query: 292 -RGTTTGSDRRHETEGHGGTQAF-------FATRLEELAR-------------LKSSTTL 330
                         E                      L               L    + 
Sbjct: 565 IEMYARNKSSVILREHSSSKALDGTDSSAASVALKSLLDMPGGLSSVSLLISKLAREGST 624

Query: 331 DDALRVLRRMDVEGTPLISGSVV--------------------------------LNVLL 358
           D+A  +  ++   G      ++                                  N ++
Sbjct: 625 DEAKFIYDQLTELGFKPDHTAIATLVVQYGQGKQLEQAQELFESASALFPEGANVYNAMV 684

Query: 359 SVFCRAGHIEDTERVLQLAKERGCTPNGATLSRVLKKSNADRFLQAELILPDALEAGDV- 417
             FC+ G  ED   +     ++G   +  T+S ++        L + + + D + +    
Sbjct: 685 DAFCKCGKTEDAYHLFMEMVDQGSNRDAVTVSILVTHLTKHGKLHSAISIYDRMISSGTS 744

Query: 418 -RLSDITDVMCHFFNNGMRSQVVRILRAYVVRCYRNPTESIPHTVALWALRLGPFDWALG 476
             +     ++  F   G   + V +  A          E +   +     + G    A  
Sbjct: 745 QSMQTFNLMISVFGKGGKLDKAVEMFAAAQELGLPI-DEKMYTNMLSLYGKAGRHQEASL 803

Query: 477 FLAILLASNDEPLSDRIQRRMHEVVKENRSREILKVLEGHKWDRRSILLAPQLQEPTNSS 536
               +      P        ++         E        +    +      L     + 
Sbjct: 804 MFKRMKEDGIRPGKISFNSMINAYATSGLCSEAKSTFHEMQDCGHAPDSFSYL-ALIRAY 862

Query: 537 DGAGEVNGRSSEGGNSGGG--------------HHRRDMGPSWMSAMHLVLKEMGVEKEV 582
             A                                 ++        ++  +KE  V  + 
Sbjct: 863 TEAKLYMEAEEAIRMMLNSSTTPSCPHFSHLIFAFLKEGQIGEAQRIYNQMKEASVAPD- 921

Query: 583 LMGYKAKLSALINDAKKKR 601
           L   +  +   +       
Sbjct: 922 LACCRTMMRVYMEHGLMDE 940


 Score =  305 bits (782), Expect = 4e-81,   Method: Composition-based stats.
 Identities = 61/622 (9%), Positives = 156/622 (25%), Gaps = 70/622 (11%)

Query: 25  EVMVPVWSRLCDKVIAAYKAGEDIVVLQHFEELRATPELDVIAHDSLISAAPDLTVGAVE 84
           E  V  ++ L        K             L+   E D +A  +L+            
Sbjct: 171 EPSVVAYTILLRLYGKVGKIKLAEETFLEM--LQVGCEPDAVACGTLLCMYARWGRHKDM 228

Query: 85  KKEDDRAAKKERLEYCWGRALLSARHLAGDDDEHINSIVESFEQQFGCVSGYLRALAIN- 143
                   +++ +        + +          +  + +   +     + +   + I+ 
Sbjct: 229 MLFYSAVRRRDLVPPVSVYNYMISSLQKQKLHGKVIHVWKQMREAGALPNQFTYTVVISS 288

Query: 144 ------AESALEVLQLYQMMEGPVTTRVATAALHRFLT-NDASEVSGLLQFLKLNNVPLT 196
                  E A++V    +           +  +          +   L + +K   +  +
Sbjct: 289 FVKEDLLEKAMDVFGEMRQCRFVPEEATYSLLISASSRHGKGEQALRLFEEMKAQGIVPS 348

Query: 197 REFHDQLEKNFVMRMKTEDAEEVFKDMRNAGVEPVSTHPYNFIFMKTPPFKYMDLLDYYE 256
                 L   +        A  +  +M N+ V P        I +      Y +    +E
Sbjct: 349 NYTCASLLALYYKNEDYSKALSLLSEMENSKVIPDEVIYGILIRIYGKLGLYEEAEQTFE 408

Query: 257 DMLDRGIVPMNSTFRILSRQTQNGGLVNQHFSALARGTTTGSDRRHETEGHGGTQAFFAT 316
            +   G++    T+  +++   N G  ++    L                    +    +
Sbjct: 409 KIEKAGLLSDEQTYVAMAQVHLNAGDYDRALEVLESMMMRN------------VKPSHFS 456

Query: 317 RLEELARLKSSTTLDDALRVLRRMDVEGTPLISGSVVLNVLLSVFCRAGHIEDTERVLQL 376
               L    +   +  A    R +   G          N LL ++ R GH+E    ++  
Sbjct: 457 YSAILRCYVAKEDIVAAEDTFRALSQHGL---PDVFCCNDLLRLYMRLGHLEKARALVLK 513

Query: 377 AKERGCTPNGATLSRVLKKSNADRFLQAELILPDALEAGD--VRLSDITDVMCHFFNNGM 434
            +E     +      V+K       +     +   ++  +  V++  +  ++  +  N  
Sbjct: 514 MREDDFRLDEDLSMTVMKFYCKSNMINDAEKIFKDIQRNNKTVKIPTMLLLIEMYARNKS 573

Query: 435 ---RSQ-----------------VVRILRAYVVRCYRNPTESIPHTVALWALRLGPFDWA 474
                +                  ++ L             S    +     R G  D A
Sbjct: 574 SVILREHSSSKALDGTDSSAASVALKSLLDMPG------GLSSVSLLISKLAREGSTDEA 627

Query: 475 LGFLAILLASNDEPLSDRIQRRMHEVVKENRSREILKVLEGHKWDRRSILLAPQLQEPTN 534
                 L     +P    I   + +  +  +  +  ++ E           A       +
Sbjct: 628 KFIYDQLTELGFKPDHTAIATLVVQYGQGKQLEQAQELFES--ASALFPEGANVYNAMVD 685

Query: 535 SSDGAGEVNGRSSEGGNS--------------GGGHHRRDMGPSWMSAMHLVLKEMGVEK 580
           +    G+                            H  +        +++  +   G  +
Sbjct: 686 AFCKCGKTEDAYHLFMEMVDQGSNRDAVTVSILVTHLTKHGKLHSAISIYDRMISSGTSQ 745

Query: 581 EVLMGYKAKLSALINDAKKKRD 602
             +  +   +S      K  + 
Sbjct: 746 -SMQTFNLMISVFGKGGKLDKA 766


 Score =  290 bits (744), Expect = 8e-77,   Method: Composition-based stats.
 Identities = 62/594 (10%), Positives = 153/594 (25%), Gaps = 60/594 (10%)

Query: 10  PTNSGEVAENVGAF----TEVMVPVWSRLCDKVIAAYKAGEDIVVLQHFEELRATPELDV 65
             +     E + +      +     +S +    +A     + +     F  L      DV
Sbjct: 432 AGDYDRALEVLESMMMRNVKPSHFSYSAILRCYVA---KEDIVAAEDTFRALSQHGLPDV 488

Query: 66  IAHDSLISAAPDLTVGAVEKKEDDRAAKKERLEYCWGRALLSARHLAGDDDEHINSIVES 125
              + L+     L      +    +  + +          +   +   +       I + 
Sbjct: 489 FCCNDLLRLYMRLGHLEKARALVLKMREDDFRLDEDLSMTVMKFYCKSNMINDAEKIFKD 548

Query: 126 FEQQ---FGCVSGYL------------------RALAINAES------ALEVLQLYQMME 158
            ++        +  L                   + A++         AL+ L       
Sbjct: 549 IQRNNKTVKIPTMLLLIEMYARNKSSVILREHSSSKALDGTDSSAASVALKSLLDMPGG- 607

Query: 159 GPVTTRVATAALHRFLT-NDASEVSGLLQFLKLNNVPLTREFHDQLEKNFVMRMKTEDAE 217
                   +  + +        E   +   L              L   +    + E A+
Sbjct: 608 ----LSSVSLLISKLAREGSTDEAKFIYDQLTELGFKPDHTAIATLVVQYGQGKQLEQAQ 663

Query: 218 EVFKDMRNAGVEPVSTHPYNFIFMKTPPFKYMDLLDYYEDMLDRGIVPMNSTFRILSRQT 277
           E+F+          +      +       K  D    + +M+D+G      T  IL    
Sbjct: 664 ELFESASAL-FPEGANVYNAMVDAFCKCGKTEDAYHLFMEMVDQGSNRDAVTVSILVTHL 722

Query: 278 QNGGLVNQHFSALARGTTTGSDRRHETEGHGGTQAFFATRLEELARLKSSTTLDDALRVL 337
              G ++   S   R  ++G+ +  +            T    ++       LD A+ + 
Sbjct: 723 TKHGKLHSAISIYDRMISSGTSQSMQ------------TFNLMISVFGKGGKLDKAVEMF 770

Query: 338 RRMDVEGTPLISGSVVLNVLLSVFCRAGHIEDTERVLQLAKERGCTPNGATLSRVLKKSN 397
                 G P+     +   +LS++ +AG  ++   + +  KE G  P   + + ++    
Sbjct: 771 AAAQELGLPI--DEKMYTNMLSLYGKAGRHQEASLMFKRMKEDGIRPGKISFNSMINAYA 828

Query: 398 ADRFLQAELILPDALEAGDVRLSDIT--DVMCHFFNNGMRSQVVRILRAYVVRCYRNPTE 455
                         ++         +   ++  +    +  +    +R  +      P+ 
Sbjct: 829 TSGLCSEAKSTFHEMQDCGHAPDSFSYLALIRAYTEAKLYMEAEEAIRMMLNSST-TPSC 887

Query: 456 SIPHTVALWALRLGPFDWALGFLAILLASNDEPLSDRIQRRMHEVVKENRSREILKVLEG 515
                +    L+ G    A      +  ++  P     +  M   ++     E + + E 
Sbjct: 888 PHFSHLIFAFLKEGQIGEAQRIYNQMKEASVAPDLACCRTMMRVYMEHGLMDEGITLYET 947

Query: 516 HKWDRRSILLAPQLQEPTNSSDGAGEVNGRSSEGGNSGGGHHRRDMGPSWMSAM 569
                     +  L    +  D AG  +                       S +
Sbjct: 948 --TRGSLKPDSFILSAAFHLYDHAGRESEAQDVLDAISVSGTSFLRNMKIGSKL 999


 Score = 95.9 bits (238), Expect = 4e-18,   Method: Composition-based stats.
 Identities = 16/201 (7%), Positives = 50/201 (24%), Gaps = 15/201 (7%)

Query: 4   EKKINRPTNSGEVAENVGAF----TEVMVPVWSRLCDKVIAAYKAGEDIVVLQHFEELRA 59
                +     E +                 ++ + +    +    E        ++   
Sbjct: 789 LSLYGKAGRHQEASLMFKRMKEDGIRPGKISFNSMINAYATSGLCSEAKSTFHEMQD--C 846

Query: 60  TPELDVIAHDSLISAAPDLTVGAVEKKEDDRAAKKERLEYCWGRALLSARHLAGDDDEHI 119
               D  ++ +LI A  +  +    ++             C   + L    L        
Sbjct: 847 GHAPDSFSYLALIRAYTEAKLYMEAEEAIRMMLNSSTTPSCPHFSHLIFAFLKEGQIGEA 906

Query: 120 NSIVESFEQQFGCVS-----GYLRALAINA--ESALEVLQLYQMMEGPVTTRVATAALHR 172
             I    ++             +R    +   +  + + +  +       + + +AA H 
Sbjct: 907 QRIYNQMKEASVAPDLACCRTMMRVYMEHGLMDEGITLYETTRGS-LKPDSFILSAAFHL 965

Query: 173 FLTNDAS-EVSGLLQFLKLNN 192
           +       E   +L  + ++ 
Sbjct: 966 YDHAGRESEAQDVLDAISVSG 986


>UniRef50_Q9MAT2 Pentatricopeptide repeat-containing protein At1g04840 n=5
           Tax=rosids RepID=PPR10_ARATH
          Length = 665

 Score =  337 bits (865), Expect = 9e-91,   Method: Composition-based stats.
 Identities = 61/566 (10%), Positives = 142/566 (25%), Gaps = 75/566 (13%)

Query: 19  NVGAFTEVMVPVWSRLCDKVIAAYKAGEDIVVLQHFEELRATPELDVIAHDSLISAAPDL 78
                 E    V + L   +    +    +        LR   + D +    ++ +   L
Sbjct: 82  IFRNSEERNPFVLNALIRGLTENARFESSVRHFILM--LRLGVKPDRLTFPFVLKSNSKL 139

Query: 79  TVGAVEKKEDDRAAKKERLEYCWGRALLSARHLAGDDDEHINSIVESFEQQFGCVSGYLR 138
               + +       K       + R  L   +      +H                    
Sbjct: 140 GFRWLGRALHAATLKNFVDCDSFVRLSLVDMYAKTGQLKH-------------------- 179

Query: 139 ALAINAESALEVLQLYQMMEGPVTTRVATAALHRFLTN-DASEVSGLLQFLKLNNVPLTR 197
                   A +V +         +  +    ++ +    D    + L + +         
Sbjct: 180 --------AFQVFEESPDRIKKESILIWNVLINGYCRAKDMHMATTLFRSMPER----NS 227

Query: 198 EFHDQLEKNFVMRMKTEDAEEVFKDMRNAGVEPVSTHPYNFIFMKTPPFKYMDLLDYYED 257
                L K +V   +   A+++F+ M               I   +    Y   +  Y +
Sbjct: 228 GSWSTLIKGYVDSGELNRAKQLFELMPEK----NVVSWTTLINGFSQTGDYETAISTYFE 283

Query: 258 MLDRGIVPMNSTFRILSRQTQNGGLVNQHFSALARGTTTGSDRRHETEGHGGTQAFFATR 317
           ML++G+ P   T   +       G +                  H      G +   A  
Sbjct: 284 MLEKGLKPNEYTIAAVLSACSKSGALGSGIRI------------HGYILDNGIKLDRAIG 331

Query: 318 LEELARLKSSTTLDDALRVLRRMDVEGTPLISGSVVLNVLLSVFCRAGHIEDTERVLQLA 377
              +        LD A  V   M+ +        +    ++  +   G      +  +  
Sbjct: 332 TALVDMYAKCGELDCAATVFSNMNHK------DILSWTAMIQGWAVHGRFHQAIQCFRQM 385

Query: 378 KERGCTPNGATLSRVLKKSNADRFLQAELILPDALE-AGDVRLS--DITDVMCHFFNNGM 434
              G  P+      VL        +   L   D++     +  +      V+      G 
Sbjct: 386 MYSGEKPDEVVFLAVLTACLNSSEVDLGLNFFDSMRLDYAIEPTLKHYVLVVDLLGRAGK 445

Query: 435 RSQVVRILRAYVVRCYRNPTESIPHTVALWALRLGPFDWALGFLAILLASNDEPLSDRIQ 494
            ++   ++         NP  +    +         +  A      LL  + E       
Sbjct: 446 LNEAHELVENMP----INPDLTTWAALYRACKAHKGYRRAESVSQNLLELDPEL-CGSYI 500

Query: 495 RRMHEVVKENRSREILKVLEGHKWDRRSILLAPQLQEPTNSSDGAGEVNGRSSEGGNSGG 554
                   +   +++ K         R + L  +++E +       E++G+ ++      
Sbjct: 501 FLDKTHASKGNIQDVEK---------RRLSLQKRIKERSLGWSY-IELDGQLNKFSAGDY 550

Query: 555 GHHRRDMGPSWMSAMHLVLKEMGVEK 580
            H         +  +  +  + G   
Sbjct: 551 SHKLTQEIGLKLDEIISLAIQKGYNP 576


 Score =  295 bits (756), Expect = 3e-78,   Method: Composition-based stats.
 Identities = 56/521 (10%), Positives = 124/521 (23%), Gaps = 70/521 (13%)

Query: 62  ELDVIAHDSLISAAPDLTVGAVEKKEDDRAAKKERLEYCWGRALLSARHLAGDDDEHINS 121
             D     SLI A       A  +    +  ++  L       L+S              
Sbjct: 26  SPDESHFISLIHAC---KDTASLRHVHAQILRRGVLSSRVAAQLVSC------------- 69

Query: 122 IVESFEQQFGCVSGYLRALAINAESALEVLQLYQMMEGPVTTRVATAALHRFLTN-DASE 180
                            +L  + + +L + +  +         V  A +     N     
Sbjct: 70  ----------------SSLLKSPDYSLSIFRNSEER----NPFVLNALIRGLTENARFES 109

Query: 181 VSGLLQFLKLNNVPLTREFHDQLEKNFVMRMKTEDAEEVFKDMRNAGVEPVSTHPYNFIF 240
                  +    V   R     + K+            +        V+  S    + + 
Sbjct: 110 SVRHFILMLRLGVKPDRLTFPFVLKSNSKLGFRWLGRALHAATLKNFVDCDSFVRLSLVD 169

Query: 241 MKTPPFKYMDLLDYYEDMLDRGIVPMNSTFRILSRQTQNGGLVNQHFSALARGTTTGSDR 300
           M     +       +E+  DR        + +L         ++   +            
Sbjct: 170 MYAKTGQLKHAFQVFEESPDRIKKESILIWNVLINGYCRAKDMHMATTLFRSMPER---- 225

Query: 301 RHETEGHGGTQAFFATRLEELARLKSSTTLDDALRVLRRMDVEGTPLISGSVVLNVLLSV 360
                          +    +     S  L+ A ++   M  +        V    L++ 
Sbjct: 226 ------------NSGSWSTLIKGYVDSGELNRAKQLFELMPEK------NVVSWTTLING 267

Query: 361 FCRAGHIEDTERVLQLAKERGCTPNGATLSRVLKKSNADRFLQAELILPDALEAGDVRLS 420
           F + G  E          E+G  PN  T++ VL   +    L + + +   +    ++L 
Sbjct: 268 FSQTGDYETAISTYFEMLEKGLKPNEYTIAAVLSACSKSGALGSGIRIHGYILDNGIKLD 327

Query: 421 --DITDVMCHFFNNGMRSQVVRILRAYVVRCYRNPTESIPHTVALWALRLGPFDWALGFL 478
               T ++  +   G       +      +            +       G F  A+   
Sbjct: 328 RAIGTALVDMYAKCGELDCAATVFSNMNHK-----DILSWTAMIQGWAVHGRFHQAIQCF 382

Query: 479 AILLASNDEPLSDRIQRRMHEVVKENRSREILKVLEGHKWDRRSILLAPQLQEPTNSSDG 538
             ++ S ++P        +   +  +     L   +  + D              +    
Sbjct: 383 RQMMYSGEKPDEVVFLAVLTACLNSSEVDLGLNFFDSMRLDYAIEPTLKHYVLVVDLLGR 442

Query: 539 AGEVNGRSSEGGNSGGGHHRRDMGPSWMSAMHLVLKEMGVE 579
           AG++N                    +W +         G  
Sbjct: 443 AGKLNEA----HELVENMPINPDLTTWAALYRACKAHKGYR 479


 Score =  199 bits (506), Expect = 3e-49,   Method: Composition-based stats.
 Identities = 40/451 (8%), Positives = 116/451 (25%), Gaps = 75/451 (16%)

Query: 160 PVTTRVATAALHRFLTNDASEVSGLLQFLKLNNVPLTREFHDQLEKNFVMRMKTEDAEEV 219
                   + +H     D + +  +   +    V  +R    QL     +    + +  +
Sbjct: 26  SPDESHFISLIHACK--DTASLRHVHAQILRRGVLSSRVA-AQLVSCSSLLKSPDYSLSI 82

Query: 220 FKDMRNAGVEPVSTHPYNFIFMKTPPFKYMDLLDYYEDMLDRGIVPMNSTFRILSRQTQN 279
           F++                I   T   ++   + ++  ML  G+ P   TF  + +    
Sbjct: 83  FRNSEER----NPFVLNALIRGLTENARFESSVRHFILMLRLGVKPDRLTFPFVLKSNSK 138

Query: 280 GGLVNQHFSALARGTTTGSDRRHETEGHGGTQAFFATRLEELARLKSSTTLDDALRVLRR 339
            G                    H              RL  +                  
Sbjct: 139 LG------------FRWLGRALHAATLKNFVDCDSFVRLSLVDMY--------------- 171

Query: 340 MDVEGTPLISGSVVLNVLLSVFCRAGHIEDTERVLQLAKERGCTPNGATLSRVLKKSNAD 399
                                  + G ++   +V + + +R    +    + ++      
Sbjct: 172 ----------------------AKTGQLKHAFQVFEESPDRIKKESILIWNVLINGYCRA 209

Query: 400 RFLQAELILPDALEAGDVRLSDITDVMCHFFNNGMRSQVVRILRAYVVRCYRNPTESIPH 459
           + +     L  ++   +      + ++  + ++G  ++  ++      +           
Sbjct: 210 KDMHMATTLFRSMPERN--SGSWSTLIKGYVDSGELNRAKQLFELMPEK-----NVVSWT 262

Query: 460 TVALWALRLGPFDWALGFLAILLASNDEPLSDRIQRRMHEVVKENRSREILKVLEGHKWD 519
           T+     + G ++ A+     +L    +P    I   +    K       +++      +
Sbjct: 263 TLINGFSQTGDYETAISTYFEMLEKGLKPNEYTIAAVLSACSKSGALGSGIRIHGYILDN 322

Query: 520 RRSILLAPQLQEPTNSSDGAGEVNGRSSEGGNS----------GGGHHRRDMGPSWMSAM 569
              +  A       +     GE++  ++   N                            
Sbjct: 323 GIKLDRAIG-TALVDMYAKCGELDCAATVFSNMNHKDILSWTAMIQGWAVHGRFHQAIQC 381

Query: 570 HLVLKEMGVEKEVLMGYKAKLSALINDAKKK 600
              +   G + + +  + A L+A +N ++  
Sbjct: 382 FRQMMYSGEKPDEV-VFLAVLTACLNSSEVD 411


 Score =  168 bits (426), Expect = 6e-40,   Method: Composition-based stats.
 Identities = 38/350 (10%), Positives = 96/350 (27%), Gaps = 45/350 (12%)

Query: 3   AEKKINRPTN---SGEVAENVGAFTEV----MVPVWSRLCDKVIAAYKAGEDIVVLQHFE 55
               ++            +      +      + +W+ L +    A        + +   
Sbjct: 164 RLSLVDMYAKTGQLKHAFQVFEESPDRIKKESILIWNVLINGYCRAKDMHMATTLFRSM- 222

Query: 56  ELRATPELDVIAHDSLISAAPDLTVGAVEKKEDDRAAKKERLEYCWGRALLSARHLAGDD 115
                PE +  +  +LI    D       K+  +   +K  + +     L++     GD 
Sbjct: 223 -----PERNSGSWSTLIKGYVDSGELNRAKQLFELMPEKNVVSWTT---LINGFSQTGDY 274

Query: 116 DEHINSIVESFEQQFGCVSGYLRALAINAE-------SALEVLQLYQMMEGPVTTRVATA 168
           +  I++  E  E+     + Y  A  ++A        S + +          +   + TA
Sbjct: 275 ETAISTYFEMLEK-GLKPNEYTIAAVLSACSKSGALGSGIRIHGYILDNGIKLDRAIGTA 333

Query: 169 ALHRFLTND-ASEVSGLLQFLKLNNVPLTREFHDQLEKNFVMRMKTEDAEEVFKDMRNAG 227
            +  +         + +   +              + + + +  +   A + F+ M  +G
Sbjct: 334 LVDMYAKCGELDCAATVFSNMNHK----DILSWTAMIQGWAVHGRFHQAIQCFRQMMYSG 389

Query: 228 VEPVSTHPYNFIFMKTPPFKYMDLLDYYEDML-DRGIVPMNSTFRILSRQTQNGGLVNQH 286
            +P        +       +    L++++ M  D  I P    + ++       G +N+ 
Sbjct: 390 EKPDEVVFLAVLTACLNSSEVDLGLNFFDSMRLDYAIEPTLKHYVLVVDLLGRAGKLNEA 449

Query: 287 FSALARGTTTGSDRRHETEGHGGTQAFFATRLEELARLKSSTTLDDALRV 336
              +                         T        K+      A  V
Sbjct: 450 HELVENMP---------------INPDLTTWAALYRACKAHKGYRRAESV 484


 Score = 72.0 bits (176), Expect = 7e-11,   Method: Composition-based stats.
 Identities = 14/234 (5%), Positives = 50/234 (21%), Gaps = 29/234 (12%)

Query: 384 PNGATLSRVLKKSNADRFLQAELILPDALEAGDVRLSDITD-VMCHFFNNGMRSQVVRIL 442
           P+ +    ++      +   +   +   +    V  S +   ++            + I 
Sbjct: 27  PDESHFISLIHAC---KDTASLRHVHAQILRRGVLSSRVAAQLVSCSSLLKSPDYSLSIF 83

Query: 443 RAYVVRCYRNPTESIPHTVALWALRLGPFDWALGFLAILLASNDEPLSDRIQRRMHEVVK 502
                R        + + +         F+ ++    ++L    +P        +    K
Sbjct: 84  -----RNSEERNPFVLNALIRGLTENARFESSVRHFILMLRLGVKPDRLTFPFVLKSNSK 138

Query: 503 ENRSREILKVLEGHKWDRRSILLAPQLQEPTNSSDGAGEVNGRSSEG------------- 549
                    +             +       +     G++                    
Sbjct: 139 LGFRWLGRAL-HAATLKNFVDCDSFVRLSLVDMYAKTGQLKHAFQVFEESPDRIKKESIL 197

Query: 550 -GNSGGGHHRRDMGPSWMSAMHLVLKEMGVEKEVLMGYKAKLSALINDAKKKRD 602
             N     + R       + +   + E          +   +   ++  +  R 
Sbjct: 198 IWNVLINGYCRAKDMHMATTLFRSMPERN-----SGSWSTLIKGYVDSGELNRA 246


>UniRef50_Q5JML3 Os01g0754701 protein n=8 Tax=Poaceae RepID=Q5JML3_ORYSJ
          Length = 663

 Score =  336 bits (864), Expect = 1e-90,   Method: Composition-based stats.
 Identities = 60/587 (10%), Positives = 141/587 (24%), Gaps = 61/587 (10%)

Query: 7   INRPTNSGEVAENVGAFTEVMVPVWSRLCDKVIAAYKAGEDIVVLQHFEELRATPELDVI 66
             R     +     G      V  W+ L        +A + ++  +           + +
Sbjct: 91  FGRNGRFDDALRLFGEMPVRSVVTWNCLISSFAQHGRACDAVIWFRALVRSG-----NSV 145

Query: 67  AHDSLISAAPDLTVGAVEKKEDDRAAKKERLEYCWGRALLSARHLAGDDDEHINSIVES- 125
           +  SL++  P        ++      K     +      L   +          ++    
Sbjct: 146 SDGSLVAVLPAFGTP---EQVHGLVKKIAIDSFSTVANSLLNSYCTHSSTSLAENLFSEF 202

Query: 126 FEQQFGCVSGYLRALAIN--AESALEVLQLYQMMEGPVTTRVATAALHRFLT-NDASEVS 182
             +     +  + A A     + ALE   + +           ++ ++   + N      
Sbjct: 203 MFRDVVSWNTMIIAFARRSLPQRALEFFWMMEGWSVLPNEITFSSVIYACTSINGHEHGK 262

Query: 183 GLLQFLKLNNVPLTREFHDQLEKNFVMRMKTEDAEEVFKDMRNAGVEPVSTHPYNFIFMK 242
            +   +  +N+      +  L   +     T+DA +V ++                I   
Sbjct: 263 SIHAKVIKHNLNTRPFVNTSLFDFYSKCGCTKDAHKVLEEAPEDSTTR----WNGLISCH 318

Query: 243 TPPFKYMDLLDYYEDMLDRGIVPMNSTFRILSRQTQNGGLVNQHFSALARGTTTGSD--- 299
           +             +ML  G++P   +   L         V       +  T  G D   
Sbjct: 319 SDT-DVPTSFFILREMLRSGVMPNEVSLSSLL----KDPSVFDLLQIHSLVTRLGYDGYD 373

Query: 300 ----------RRHETEGHG-----GTQAF--FATRLEELARLKSSTTLDDALRVLRRMDV 342
                       HE                   +              D+A ++L     
Sbjct: 374 YVSSAIISSYASHEMVSDALAYGGMLDPDSCAVSMNVLAGVYNRVRMYDEAKKLL----- 428

Query: 343 EGTPLISGSVVLNVLLSVFCRAGHIEDTERVLQLAKERGCTPNGATLSRVLKKSNADRFL 402
                 + +V  ++L++   R G   +  +  +L +  G   +      +L        L
Sbjct: 429 -LHQGCNDTVSWSILITACARNGDYAEALKFFELMRILGHHFDSYVSVSLLSICTKSNSL 487

Query: 403 QAELILPDALEA--GDVRLSDI--TDVMCHFFNNGMRSQVVRILRAYVVRCYRNPTESIP 458
               +L   +        L       ++  +   G   + ++  +    R          
Sbjct: 488 VLGRLLHGLIIKTNSGC-LDTYVHNMLLDMYAKCGRIEECLKAFKEMEDR-----NIISW 541

Query: 459 HTVALWALRLGPFDWALGFLAILLASNDEPLSDRIQRRMHEVVKENRSREILKVLEGHKW 518
             +       G    AL +   +     +P    I   +          E + +    K 
Sbjct: 542 TAIISGLALNGFSRKALAWFKAMEEDGFKPDKVAITAVLSACRHGGLVHEGMNIFRHMKS 601

Query: 519 DRRSILLAPQLQEPTNSSDGAGEVNGRSSEGGNSGGGHHRRDMGPSW 565
           +              +     G +            G   +     W
Sbjct: 602 EYSIEPEMEHYICVVDMLCKCGHLKEAE----VVIRGMPFQPSAVVW 644


 Score =  316 bits (811), Expect = 2e-84,   Method: Composition-based stats.
 Identities = 47/510 (9%), Positives = 120/510 (23%), Gaps = 70/510 (13%)

Query: 3   AEKKINRP---TNSGEVAENVGAFTEVMVPVWSRLCDKVIAAYKAGEDIVVLQHFEELRA 59
           A   +N     +++         F    V  W+ +             +      E    
Sbjct: 179 ANSLLNSYCTHSSTSLAENLFSEFMFRDVVSWNTMIIAFARRSLPQRALEFFWMME--GW 236

Query: 60  TPELDVIAHDSLISAAPDLTVGAVEKKEDDRAAKKERLEYCWGRALLSARHLAGDDDEHI 119
           +   + I   S+I A   +      K    +  K       +    L   +      +  
Sbjct: 237 SVLPNEITFSSVIYACTSINGHEHGKSIHAKVIKHNLNTRPFVNTSLFDFYSKCGCTKDA 296

Query: 120 NSIVES-FEQQFGCVSGYLRALAI-NAESALEVLQLYQMMEGPVTTRVATAALHRFLTND 177
           + ++E   E      +G +   +  +  ++  +L+              ++ L       
Sbjct: 297 HKVLEEAPEDSTTRWNGLISCHSDTDVPTSFFILREMLRSGVMPNEVSLSSLLK---DPS 353

Query: 178 ASEVSGLLQFLKLNN------------------------------VPLT--REFHDQLEK 205
             ++  +   +                                  +         + L  
Sbjct: 354 VFDLLQIHSLVTRLGYDGYDYVSSAIISSYASHEMVSDALAYGGMLDPDSCAVSMNVLAG 413

Query: 206 NFVMRMKTEDAEEVFKDMRNAGVEPVSTHPYNFIFMKTPPFKYMDLLDYYEDMLDRGIVP 265
            +      ++A+++     + G    +      I        Y + L ++E M   G   
Sbjct: 414 VYNRVRMYDEAKKLL---LHQGCN-DTVSWSILITACARNGDYAEALKFFELMRILGHHF 469

Query: 266 MNSTFRILSRQTQNGGLVNQHFSALARGTTTGSDRRHETEGHGGTQAFFATRLEELARLK 325
            +     L         +            T S                      L    
Sbjct: 470 DSYVSVSLLSICTKSNSLVLGRLLHGLIIKTNSGCL-----------DTYVHNMLLDMYA 518

Query: 326 SSTTLDDALRVLRRMDVEGTPLISGSVVLNVLLSVFCRAGHIEDTERVLQLAKERGCTPN 385
               +++ L+  + M+          +    ++S     G         +  +E G  P+
Sbjct: 519 KCGRIEECLKAFKEMEDR------NIISWTAIISGLALNGFSRKALAWFKAMEEDGFKPD 572

Query: 386 GATLSRVLKKSNADRFLQAELILPDALE-AGDVRLS--DITDVMCHFFNNGMRSQVVRIL 442
              ++ VL        +   + +   ++    +         V+      G   +   ++
Sbjct: 573 KVAITAVLSACRHGGLVHEGMNIFRHMKSEYSIEPEMEHYICVVDMLCKCGHLKEAEVVI 632

Query: 443 RAYVVRCYRNPTESIPHTVALWALRLGPFD 472
           R         P+  +  T        G  D
Sbjct: 633 RGMP----FQPSAVVWRTFLQGCQTYGMID 658


 Score =  250 bits (640), Expect = 1e-64,   Method: Composition-based stats.
 Identities = 66/620 (10%), Positives = 134/620 (21%), Gaps = 92/620 (14%)

Query: 31  WSRLCDKVIAAYKAGEDIVVLQHFEELRATPELDVIAHDSLISAAPDLTVGAVEKKEDDR 90
           ++ L      A +A E   +L                   ++S            +    
Sbjct: 15  FNSLIASRARAGRAAEGFALLARMLAAG--VAPTAFTFAPILS--SPSAGARCAAQLHPH 70

Query: 91  AAKKERL-EYCWGRALLSARHLAGDDDEHINSIVESFE-QQFGCVSGYLRALAINA--ES 146
             K   L    +    L          +    +      +     +  + + A +     
Sbjct: 71  ILKSGLLHSDPYSGTSLVGFFGRNGRFDDALRLFGEMPVRSVVTWNCLISSFAQHGRACD 130

Query: 147 ALEVLQLYQMMEGPVTTRVATAALHRFLTNDASEVSGLLQFLKLNNVPLTREFHDQLEKN 206
           A+   +        V+     A L  F T        +   +K   +       + L  +
Sbjct: 131 AVIWFRALVRSGNSVSDGSLVAVLPAFGTP-----EQVHGLVKKIAIDSFSTVANSLLNS 185

Query: 207 FVMRMKTEDAEEVFKDMRNAGVEPVSTHPYNFIFMKTPPFKYMDLLDYYEDMLDRGIVPM 266
           +     T  AE +F +     +          I            L+++  M    ++P 
Sbjct: 186 YCTHSSTSLAENLFSEF----MFRDVVSWNTMIIAFARRSLPQRALEFFWMMEGWSVLPN 241

Query: 267 NSTFRILSRQTQNGGLVNQHFSALARGTTTGSDRRHETEGHGGTQAFFATRLEELARLKS 326
             TF  +     +        S             H                        
Sbjct: 242 EITFSSVIYACTSINGHEHGKSI------------HAKVIKHNLNTRPFVNTSLFDFYSK 289

Query: 327 STTLDDALRVLRRMDVEGTPLISGSVV-LNVLLSVFCRAGHIEDTERVLQLAKERGCTPN 385
                DA +VL             S    N L+S       +  +  +L+     G  PN
Sbjct: 290 CGCTKDAHKVLEEAPE-------DSTTRWNGLISCHSDT-DVPTSFFILREMLRSGVMPN 341

Query: 386 GATLSRVLKKSNADRFLQAELILPDALEAGD----------------------------- 416
             +LS +L     D  +   L +   +                                 
Sbjct: 342 EVSLSSLL----KDPSVFDLLQIHSLVTRLGYDGYDYVSSAIISSYASHEMVSDALAYGG 397

Query: 417 -VRLSDI----TDVMCHFFNNGMRSQVVRILRAYVVRCYRNPTESIPHTVALWALRLGPF 471
            +           +   +    M  +  ++L   + +            +     R G +
Sbjct: 398 MLDPDSCAVSMNVLAGVYNRVRMYDEAKKLL---LHQGCN--DTVSWSILITACARNGDY 452

Query: 472 DWALGFLAILLASNDEPLSDRIQRRMHEVVKENRSREILKVLEGHKWDRRSILLAPQLQE 531
             AL F  ++        S      +    K N       +           L       
Sbjct: 453 AEALKFFELMRILGHHFDSYVSVSLLSICTKSNSLVLGRLLHGLIIKTNSGCLDTYVHNM 512

Query: 532 PTNSSDGAGEVNGRSSEGGNS----------GGGHHRRDMGPSWMSAMHLVLKEMGVEKE 581
             +     G +                           +       A    ++E G + +
Sbjct: 513 LLDMYAKCGRIEECLKAFKEMEDRNIISWTAIISGLALNGFSRKALAWFKAMEEDGFKPD 572

Query: 582 VLMGYKAKLSALINDAKKKR 601
            +    A LSA  +      
Sbjct: 573 KVAI-TAVLSACRHGGLVHE 591


 Score =  211 bits (539), Expect = 5e-53,   Method: Composition-based stats.
 Identities = 44/470 (9%), Positives = 110/470 (23%), Gaps = 57/470 (12%)

Query: 146 SALEVLQLYQMMEGPVTTRVATAALHRFLTNDASEVSGLLQFLKLNNV-PLTREFHDQLE 204
               +L          T       L    +  A   + L   +  + +          L 
Sbjct: 30  EGFALLARMLAAGVAPTAFTFAPILSS-PSAGARCAAQLHPHILKSGLLHSDPYSGTSLV 88

Query: 205 KNFVMRMKTEDAEEVFKDMRNAGVEPVSTHPYNFIFMKTPPFKYMDLLDYYEDMLDRGIV 264
             F    + +DA  +F +M               I       +  D + ++  ++  G  
Sbjct: 89  GFFGRNGRFDDALRLFGEMPVR----SVVTWNCLISSFAQHGRACDAVIWFRALVRSGNS 144

Query: 265 PMNSTFRILSRQTQNGGLVNQHFSALARGTTTGSDRRHETEGHGGTQAFFATRLEELARL 324
             + +   +                         ++ H         +F       L   
Sbjct: 145 VSDGSLVAVLPAFG------------------TPEQVHGLVKKIAIDSFSTVANSLLNSY 186

Query: 325 KSSTTLDDALRVLRRMDVEGTPLISGSVVLNVLLSVFCRAGHIEDTERVLQLAKERGCTP 384
            + ++   A  +               V  N ++  F R    +       + +     P
Sbjct: 187 CTHSSTSLAENLFSEFMFR------DVVSWNTMIIAFARRSLPQRALEFFWMMEGWSVLP 240

Query: 385 NGATLSRVLKKSNADRFLQAELILPDALEAGDV--RLSDITDVMCHFFNNGMRSQVVRIL 442
           N  T S V+    +    +    +   +   ++  R    T +   +   G      ++L
Sbjct: 241 NEITFSSVIYACTSINGHEHGKSIHAKVIKHNLNTRPFVNTSLFDFYSKCGCTKDAHKVL 300

Query: 443 RAYVVRCYRNPTESIPHTVALWALRLGPFDWALGFLAILLASNDEPLSDRIQRRM---HE 499
                           + +            +   L  +L S   P    +   +     
Sbjct: 301 EEAPEDSTTR-----WNGLISCHSDT-DVPTSFFILREMLRSGVMPNEVSLSSLLKDPSV 354

Query: 500 VVKENRSREILKVLEGHKWDR------RSILLAPQLQEPTNSSDGAGEVN-GRSSEGGNS 552
                   +I  ++    +D         I      +  +++    G ++    +   N 
Sbjct: 355 F----DLLQIHSLVTRLGYDGYDYVSSAIISSYASHEMVSDALAYGGMLDPDSCAVSMNV 410

Query: 553 GGGHHRRDMGPSWMSAMHLVLKEMGVEKEVLMGYKAKLSALINDAKKKRD 602
             G + R         +       G      + +   ++A   +      
Sbjct: 411 LAGVYNRVRMYDEAKKLL---LHQGC--NDTVSWSILITACARNGDYAEA 455


>UniRef50_B9MV11 Predicted protein n=3 Tax=rosids RepID=B9MV11_POPTR
          Length = 664

 Score =  336 bits (864), Expect = 1e-90,   Method: Composition-based stats.
 Identities = 56/469 (11%), Positives = 127/469 (27%), Gaps = 52/469 (11%)

Query: 146 SALEVLQLYQMMEGPVTTRVATAALHRFLT-NDASEVSGLLQFLKLNN---VPLTREFHD 201
            A E             +R     L       + +     L  ++  +   V +   F +
Sbjct: 42  KAFEFFNWASRNGFAHDSRSYFMMLDILGRNGNLNIARNFLFSIERRSNGSVKIEDRFCN 101

Query: 202 QLEKNFVMRMKTEDAEEVFKDMRNAGVEPVSTHPYNFIFMKTPPFKYMDLLDYYEDML-D 260
            L +++       +A ++F  M+++GV P      + + +     +       +++M   
Sbjct: 102 TLLRSYGNAGLFNEAIKLFSLMKSSGVSPSVITFNSLLLILLKRGRTNMAHSVFDEMCGT 161

Query: 261 RGIVPMNSTFRILSRQTQNGGLVNQHFSALARGTTTGSDRRHETEGHGGTQAFFATRLEE 320
            G+ P   TF IL R      +V++ F                       +    T    
Sbjct: 162 YGVTPDTYTFNILIRGFCKNSMVDEGFRFFKEM------------SRFNCEPDVVTYNTL 209

Query: 321 LARLKSSTTLDDALRVLRRMDVEGTPLISGSVVLNVLLSVFCRAGHIEDTERVLQLAKER 380
           +  L  +  +  A  V++ M  +   L    V    L+  +C    I++   V +    R
Sbjct: 210 VDGLCRAGKVRIAHNVVKGMVKKMKDLSPDVVTYTTLVRGYCMKQEIDEALVVFEEMVSR 269

Query: 381 GCTPNGATLSRVLKKSNADRFLQAELILPDALE-AGDVRLS--DITDVMCHFFNNGMRSQ 437
           G  PN  T + ++K     +       +                   +M    + G   +
Sbjct: 270 GLKPNDITYNTLIKGLCEVQKFDKIKEILGGAVGGRGFVPDTCTYNTLMNAQCDAGNFDE 329

Query: 438 VVRILRAYVVRCYRNPTESIPHTVALWALRLGPFDWALGFLAI-------LLASNDEPLS 490
            +++ +         P  +    +     + G F+ A             L      PL 
Sbjct: 330 ALKMFKKMKELK-VQPDSATYSVLIRNLCQRGDFERAEQLFDKLSDEDILLRDDGCTPLV 388

Query: 491 DRIQRRMHEVVKENRSREILKVLEGHKWDRRSILLAPQLQEPTNSSDGAGEVNGRSSEGG 550
                    + K  ++ +  +V             +                        
Sbjct: 389 AAYNPIFDFLCKNGKTHKAERVFRQLMKKGTQDPPS----------------------YK 426

Query: 551 NSGGGHHRRDMGPSWMSAMHLVLKEMGVEKEVLMGYKAKLSALINDAKK 599
               GH  ++        + L +       +    Y   ++  +   + 
Sbjct: 427 TLIIGHC-KEGTFEAGYKLLLFMLRRDYVPD-FETYVLLINGFLQKGEP 473


 Score =  330 bits (848), Expect = 8e-89,   Method: Composition-based stats.
 Identities = 58/495 (11%), Positives = 137/495 (27%), Gaps = 38/495 (7%)

Query: 65  VIAHDSLISAAPDLTVGAVEKKEDDRAAKKERLEYCWGRALLSARHLAGDDDEHINSIVE 124
            I+  +       +       +  + A++           ++        +     + + 
Sbjct: 24  SISKTTFFQVLRFIASPPKAFEFFNWASRNGFAHDSRSYFMMLDILGRNGNLNIARNFLF 83

Query: 125 SFEQ--QFGC------VSGYLRAL--AINAESALEVLQLYQMMEGPVTTRVATAALH-RF 173
           S E+             +  LR+   A     A+++  L +      +     + L    
Sbjct: 84  SIERRSNGSVKIEDRFCNTLLRSYGNAGLFNEAIKLFSLMKSSGVSPSVITFNSLLLILL 143

Query: 174 LTNDASEVSGLLQFLK-LNNVPLTREFHDQLEKNFVMRMKTEDAEEVFKDMRNAGVEPVS 232
                +    +   +     V       + L + F      ++    FK+M     EP  
Sbjct: 144 KRGRTNMAHSVFDEMCGTYGVTPDTYTFNILIRGFCKNSMVDEGFRFFKEMSRFNCEPDV 203

Query: 233 THPYNFIFMKTPPFKYMDLLDYYEDMLDR--GIVPMNSTFRILSRQTQNGGLVNQHFSAL 290
                 +       K     +  + M+ +   + P   T+  L R       +++     
Sbjct: 204 VTYNTLVDGLCRAGKVRIAHNVVKGMVKKMKDLSPDVVTYTTLVRGYCMKQEIDEALVVF 263

Query: 291 ARGTTTGSDRRHETEGHGGTQAFFATRLEELARLKSSTTLDDALRVLRRMDVEGTPLISG 350
                             G +    T    +  L      D    +L      G   +  
Sbjct: 264 EE------------MVSRGLKPNDITYNTLIKGLCEVQKFDKIKEILGGAVG-GRGFVPD 310

Query: 351 SVVLNVLLSVFCRAGHIEDTERVLQLAKERGCTPNGATLSRVLKKSNADRFLQAELILPD 410
           +   N L++  C AG+ ++  ++ +  KE    P+ AT S +++        +    L D
Sbjct: 311 TCTYNTLMNAQCDAGNFDEALKMFKKMKELKVQPDSATYSVLIRNLCQRGDFERAEQLFD 370

Query: 411 AL-------EAGDVRL--SDITDVMCHFFNNGMRSQVVRILRAYVVRCYRNPTESIPHTV 461
            L                +    +      NG   +  R+ R  + +  ++P      T+
Sbjct: 371 KLSDEDILLRDDGCTPLVAAYNPIFDFLCKNGKTHKAERVFRQLMKKGTQDP--PSYKTL 428

Query: 462 ALWALRLGPFDWALGFLAILLASNDEPLSDRIQRRMHEVVKENRSREILKVLEGHKWDRR 521
            +   + G F+     L  +L  +  P  +     ++  +++       K LE       
Sbjct: 429 IIGHCKEGTFEAGYKLLLFMLRRDYVPDFETYVLLINGFLQKGEPILAYKTLERMLKSSY 488

Query: 522 SILLAPQLQEPTNSS 536
               +      +   
Sbjct: 489 LPKTSVFHSILSELL 503


 Score =  311 bits (797), Expect = 6e-83,   Method: Composition-based stats.
 Identities = 69/604 (11%), Positives = 142/604 (23%), Gaps = 63/604 (10%)

Query: 1   MGAEKKINRPTNSGEVAENVGAFTEV--MVPVWSRLCDKVIAAYKAGEDIVVLQHFEELR 58
           +G    +N   N     E     +         + L      A    E I +    +   
Sbjct: 69  LGRNGNLNIARNFLFSIERRSNGSVKIEDRF-CNTLLRSYGNAGLFNEAIKLFSLMK--S 125

Query: 59  ATPELDVIAHDSLISAAPDLTVGAVEKKEDDRAAK-KERLEYCWGRALLSARHLAGDDDE 117
           +     VI  +SL+          +     D            +   +L          +
Sbjct: 126 SGVSPSVITFNSLLLILLKRGRTNMAHSVFDEMCGTYGVTPDTYTFNILIRGFCKNSMVD 185

Query: 118 HINSIVESF-----EQQFGCVSGYLRALAI--NAESALEVLQLYQM--MEGPVTTRVATA 168
                 +       E      +  +  L        A  V++       +        T 
Sbjct: 186 EGFRFFKEMSRFNCEPDVVTYNTLVDGLCRAGKVRIAHNVVKGMVKKMKDLSPDVVTYTT 245

Query: 169 ALHRFL-TNDASEVSGLLQFLKLNNVPLTREFHDQLEKNFVMRMKTEDAEEVFKDMR-NA 226
            +  +    +  E   + + +    +      ++ L K      K +  +E+        
Sbjct: 246 LVRGYCMKQEIDEALVVFEEMVSRGLKPNDITYNTLIKGLCEVQKFDKIKEILGGAVGGR 305

Query: 227 GVEPVSTHPYNFIFMKTPPFKYMDLLDYYEDMLDRGIVPMNSTFRILSRQTQNGGLVNQH 286
           G  P +      +  +     + + L  ++ M +  + P ++T+ +L R     G   + 
Sbjct: 306 GFVPDTCTYNTLMNAQCDAGNFDEALKMFKKMKELKVQPDSATYSVLIRNLCQRGDFERA 365

Query: 287 FSALARGTTTGSDRRHETEGHGGTQAFFATRLEELARLKSSTTLDDALRVLRRMDVEGTP 346
                + +              G     A        L  +     A RV R++  +GT 
Sbjct: 366 EQLFDKLSDEDI-----LLRDDGCTPLVAAYNPIFDFLCKNGKTHKAERVFRQLMKKGTQ 420

Query: 347 LISGSVVLNVLLSVFCRAGHIEDTERVLQLAKERGCTPNGATLSRVLKKSNADRFLQAEL 406
                     L+   C+ G  E   ++L     R   P+  T   ++             
Sbjct: 421 DPP---SYKTLIIGHCKEGTFEAGYKLLLFMLRRDYVPDFETYVLLINGFLQKGEPILAY 477

Query: 407 ILPDALEAGDVRL--SDITDVMCHFFNNGMRSQVVRILRAYVVRCYRN-PTESIPHT--- 460
              + +         S    ++     N    +    +   + R  R     S       
Sbjct: 478 KTLERMLKSSYLPKTSVFHSILSELLKNDFARESASFVVLMIDRKIRQNINLSTHTMRLL 537

Query: 461 ---------------------------VALWALRLGPFDWALGFLAILLASNDEPLSDRI 493
                                      +  +  + G    A   L+  L        +  
Sbjct: 538 FGSGLRIKAFQIVELLYDNGYMVDMEELIGFICQNGKLLDAQKMLSFCLEKGHNVDINVC 597

Query: 494 QRRMHEVVKENRSREILKVLEGHKWDRRSILLAPQLQEPTNSSDGAGEVNGRSSEGGNSG 553
              +  + K  R  E   +               Q          A E  GRS E     
Sbjct: 598 NVVIEGLCKMKRPLEAFGLYYMLVEK-----SNHQQLSCLEGLRTALEAGGRSEEAKFVS 652

Query: 554 GGHH 557
               
Sbjct: 653 KRMP 656


 Score =  254 bits (651), Expect = 5e-66,   Method: Composition-based stats.
 Identities = 37/378 (9%), Positives = 100/378 (26%), Gaps = 37/378 (9%)

Query: 250 DLLDYYEDMLDRGIVPMNSTFRILSRQTQNGGLVNQHFSALARGTTTGSDRRHETEGHGG 309
              +++      G    + ++ ++       G +N   + L       +      +    
Sbjct: 42  KAFEFFNWASRNGFAHDSRSYFMMLDILGRNGNLNIARNFLFSIERRSNGSVKIEDRF-- 99

Query: 310 TQAFFATRLEELARLKSSTTLDDALRVLRRMDVEGTPLISGSVVLNVLLSVFCRAGHIED 369
                      L    ++   ++A+++   M   G  +    +  N LL +  + G    
Sbjct: 100 -------CNTLLRSYGNAGLFNEAIKLFSLMKSSG--VSPSVITFNSLLLILLKRGRTNM 150

Query: 370 TERVLQLAK-ERGCTPNGATLSRVLKKSNADRFLQAELILPDALEAGDVRLS--DITDVM 426
              V        G TP+  T + +++    +  +         +   +          ++
Sbjct: 151 AHSVFDEMCGTYGVTPDTYTFNILIRGFCKNSMVDEGFRFFKEMSRFNCEPDVVTYNTLV 210

Query: 427 CHFFNNGMRSQVVRILRAYVVR-CYRNPTESIPHTVALWALRLGPFDWALGFLAILLASN 485
                 G       +++  V +    +P      T+          D AL     +++  
Sbjct: 211 DGLCRAGKVRIAHNVVKGMVKKMKDLSPDVVTYTTLVRGYCMKQEIDEALVVFEEMVSRG 270

Query: 486 DEPLSDRIQRRMHEVVKENRSREILKVLEGHKWDRRSILLAPQLQEPTNSSDGAGEVNGR 545
            +P        +  + +  +  +I ++L G    R  +          N+   AG  +  
Sbjct: 271 LKPNDITYNTLIKGLCEVQKFDKIKEILGGAVGGRGFVPDTCTYNTLMNAQCDAGNFDEA 330

Query: 546 SSEGGNS--------------GGGHHRRDMGPSWMSAMHLVL-------KEMGVEKEVLM 584
                                   +  +         +   L       ++ G    ++ 
Sbjct: 331 LKMFKKMKELKVQPDSATYSVLIRNLCQRGDFERAEQLFDKLSDEDILLRDDGCTP-LVA 389

Query: 585 GYKAKLSALINDAKKKRD 602
            Y      L  + K  + 
Sbjct: 390 AYNPIFDFLCKNGKTHKA 407


>UniRef50_A5AME8 Putative uncharacterized protein n=2 Tax=Vitis vinifera
           RepID=A5AME8_VITVI
          Length = 499

 Score =  336 bits (864), Expect = 1e-90,   Method: Composition-based stats.
 Identities = 56/528 (10%), Positives = 116/528 (21%), Gaps = 63/528 (11%)

Query: 81  GAVEKKEDDRAAKKERLE-YCWGRALLSARHLAGDDDEHINSIVESF-EQQFGCVSGY-- 136
               K+           +     R L++    +     H   + ++         +    
Sbjct: 1   MQEAKRLHAHLITSGLHQQENHLRKLITLYTSSSSSLHHARLLFDAVYHPSTYLYNTMFR 60

Query: 137 LRALAINAESALEVLQLYQMMEGPVTTRVATAALHRF-LTNDASEVSGLLQFLKLNNVPL 195
           + A +     AL + +       P  T      L          +   L        +  
Sbjct: 61  VYAASPTPLHALLLHRHMFRHGPPPDTYTFPFLLKACSALAHLLKGQELHCQALKFGLGG 120

Query: 196 TREFHDQLEKNFVMRMKTEDAEEVFKDMRNAGVEPVSTHPYNFIFMKTPPFKYMDLLDYY 255
                + L   +    + + A  VF  M               +               +
Sbjct: 121 HVFVENSLIHLYGSNSRMDSARRVFDGMGYR----DIASWTTLLACYANSCSVEAARKVF 176

Query: 256 EDMLDRGIVPMNSTFRILSRQTQNGGLVNQHFSALARGTTTGSDRRHETEGH-------- 307
           ++M +R       ++  +      G    +         +   +                
Sbjct: 177 DEMPER----SVVSYSAMLAAYVRGNRFREALELFRELFSVKIEPSDSCVMSVLCACANL 232

Query: 308 ----------------GGTQAFFATRLEELARLKSSTTLDDALRVLRRMDVEGTPLISGS 351
                            G           +       +++ AL V      +        
Sbjct: 233 GALDVGRWVYSFVCHSKGDYVDSRIATALIDMFFKCGSIEHALLVFEGAKEKHVGE---- 288

Query: 352 VVLNVLLSVFCRAGHIEDTERVLQLAKERGCTPNGATLSRVLKKSNADRFLQAELILPDA 411
                +LS     G  E      +   + G  P+  T   +L   +    +   L   D 
Sbjct: 289 --WTAMLSGLAMHGLGEQLIEAFEKMVDSGIKPDEVTFVALLSGCSHSGLVNEGLYYFDR 346

Query: 412 LEAG-DVRL--SDITDVMCHFFNNGMRSQVVRILRAYVVRCYRNPTESIPHTVALWALRL 468
           +E+   V         V+      G+  Q ++++          P  +I   +       
Sbjct: 347 MESDFGVEPTVEHFGCVVDLLGRAGLIDQAMQLISEMP----FEPNAAIWGALLNACRVY 402

Query: 469 GPFDWALGFLAILLASNDEP-LSDRIQRRMHEVVKENRSREILKVLEGHKWDRRSILLAP 527
              +        L+    EP         +    +  R  E+ KV    K          
Sbjct: 403 KNVEVGELAAQWLIKD--EPWNGALYMTLLSLYREAGRWDEVEKVKLKMKEVGCRKGP-- 458

Query: 528 QLQEPTNSSDGAGEVNGRSSEGGNSGGGHHRRDMGPSWMSAMHLVLKE 575
                        EV G   E       H         +S  ++  KE
Sbjct: 459 --------GCSLIEVGGICYEFVVGDKSHPCAVEICLNLSKANMEFKE 498


 Score =  255 bits (653), Expect = 3e-66,   Method: Composition-based stats.
 Identities = 43/475 (9%), Positives = 107/475 (22%), Gaps = 53/475 (11%)

Query: 145 ESALEVLQLYQMMEGPVTTRVATAALHRFLTND--ASEVSGLLQFLKLNNVPLTREFHDQ 202
           + A  +                   +  + ++         L   +       +   ++ 
Sbjct: 2   QEAKRLHAHLITSGLHQQENHLRKLITLYTSSSSSLHHARLLFDAV----YHPSTYLYNT 57

Query: 203 LEKNFVMRMKTEDAEEVFKDMRNAGVEPVSTHPYNFIFMKTPPFKYMDLLDYYEDMLDRG 262
           + + +        A  + + M   G  P +      +   +     +   + +   L  G
Sbjct: 58  MFRVYAASPTPLHALLLHRHMFRHGPPPDTYTFPFLLKACSALAHLLKGQELHCQALKFG 117

Query: 263 IVPMNSTFRILSRQTQNGGLVNQHFSALARGTTTGSDRRHETEGHGGTQAFFATRLEELA 322
           +         L     +   ++                              A+    LA
Sbjct: 118 LGGHVFVENSLIHLYGSNSRMDSARRVFDGMGYR----------------DIASWTTLLA 161

Query: 323 RLKSSTTLDDALRVLRRMDVEGTPLISGSVVLNVLLSVFCRAGHIEDTERVLQLAKERGC 382
              +S +++ A +V   M           V  + +L+ + R     +   + +       
Sbjct: 162 CYANSCSVEAARKVFDEMPER------SVVSYSAMLAAYVRGNRFREALELFRELFSVKI 215

Query: 383 TPNGATLSRVLKKSNADRFLQAELILPDALEAGD---VRLSDITDVMCHFFNNGMRSQVV 439
            P+ + +  VL        L     +   +       V     T ++  FF  G     +
Sbjct: 216 EPSDSCVMSVLCACANLGALDVGRWVYSFVCHSKGDYVDSRIATALIDMFFKCGSIEHAL 275

Query: 440 RILRAYVVRCYRNPTESIPHTVALWALRLGPFDWALGFLAILLASNDEPLSDRIQRRMHE 499
            +      +            +       G  +  +     ++ S  +P        +  
Sbjct: 276 LVFEGAKEKHVGE-----WTAMLSGLAMHGLGEQLIEAFEKMVDSGIKPDEVTFVALLSG 330

Query: 500 VVKENRSREILKVLEGHKWDRRSILLAPQLQEPTNSSDGAGEVNGRSSEGGNSGGGHHRR 559
                   E L   +  + D              +    AG ++                
Sbjct: 331 CSHSGLVNEGLYYFDRMESDFGVEPTVEHFGCVVDLLGRAGLIDQAMQ----LISEMPFE 386

Query: 560 DMGPSWMSAMHLVLKEMGVEKEVLMG-------------YKAKLSALINDAKKKR 601
                W + ++       VE   L               Y   LS      +   
Sbjct: 387 PNAAIWGALLNACRVYKNVEVGELAAQWLIKDEPWNGALYMTLLSLYREAGRWDE 441


 Score =  241 bits (617), Expect = 5e-62,   Method: Composition-based stats.
 Identities = 56/446 (12%), Positives = 117/446 (26%), Gaps = 67/446 (15%)

Query: 13  SGEVAENVGAFTEVMVPVWSRLCDKVIAAYKAGEDIVVLQHFEELRATPELDVIAHDSLI 72
                    A       +++ +     A+      +++ +H    R  P  D      L+
Sbjct: 37  LHHARLLFDAVYHPSTYLYNTMFRVYAASPTPLHALLLHRHM--FRHGPPPDTYTFPFLL 94

Query: 73  SAAPDLTVGAVEKKEDDRAAKKERLEYCWGRALLSARHLAGDDDEHINSIVESF-EQQFG 131
            A   L      ++   +A K     + +    L   + +    +    + +    +   
Sbjct: 95  KACSALAHLLKGQELHCQALKFGLGGHVFVENSLIHLYGSNSRMDSARRVFDGMGYRDIA 154

Query: 132 CVSGYLRALAI--NAESALEVLQLYQMMEGPVTTRVATAALHRFLTN-DASEVSGLLQFL 188
             +  L   A   + E+A +V           +    +A L  ++      E   L + L
Sbjct: 155 SWTTLLACYANSCSVEAARKVFDEMPER----SVVSYSAMLAAYVRGNRFREALELFREL 210

Query: 189 KLNNVPL------------------------------------TREFHDQLEKNFVMRMK 212
               +                                             L   F     
Sbjct: 211 FSVKIEPSDSCVMSVLCACANLGALDVGRWVYSFVCHSKGDYVDSRIATALIDMFFKCGS 270

Query: 213 TEDAEEVFKDMRNAGVEPVSTHPYNFIFMKTPPFKYMDLLDYYEDMLDRGIVPMNSTFRI 272
            E A  VF+  +   V          +           L++ +E M+D GI P   TF  
Sbjct: 271 IEHALLVFEGAKEKHVGE----WTAMLSGLAMHGLGEQLIEAFEKMVDSGIKPDEVTFVA 326

Query: 273 LSRQTQNGGLVNQHFSALARGTTTGSDRRHETEGHGGTQAFFATRLEELARLKSSTTLDD 332
           L     + GLVN+      R  +             G +         +  L  +  +D 
Sbjct: 327 LLSGCSHSGLVNEGLYYFDRMES-----------DFGVEPTVEHFGCVVDLLGRAGLIDQ 375

Query: 333 ALRVLRRMDVEGTPLISGSVVLNVLLSVFCRAGHIEDTERVLQLAKERGCTPNGATLSRV 392
           A++++  M          + +   LL+      ++ +   +      +    NGA    +
Sbjct: 376 AMQLISEMP-----FEPNAAIWGALLNACRVYKNV-EVGELAAQWLIKDEPWNGALYMTL 429

Query: 393 LKKSNADRFLQAELILPDALEAGDVR 418
           L              +   ++    R
Sbjct: 430 LSLYREAGRWDEVEKVKLKMKEVGCR 455


 Score =  159 bits (402), Expect = 4e-37,   Method: Composition-based stats.
 Identities = 34/341 (9%), Positives = 76/341 (22%), Gaps = 54/341 (15%)

Query: 4   EKKINRPTN---SGEVAENVGAFTEVMVPVWSRLCDKVIAAYKAGEDIVVLQHFEELRAT 60
              I+   +                  +  W+ L      +        V          
Sbjct: 126 NSLIHLYGSNSRMDSARRVFDGMGYRDIASWTTLLACYANSCSVEAARKVFDEM------ 179

Query: 61  PELDVIAHDSLISAAPDLTVGAVEKKEDDRA----------------------------- 91
           PE  V+++ ++++A           +                                  
Sbjct: 180 PERSVVSYSAMLAAYVRGNRFREALELFRELFSVKIEPSDSCVMSVLCACANLGALDVGR 239

Query: 92  -------AKKERLEYCWGRALLSARHLAGDDDEHINSIVESF-EQQFGCVSGYLRALAIN 143
                    K           L          EH   + E   E+  G  +  L  LA++
Sbjct: 240 WVYSFVCHSKGDYVDSRIATALIDMFFKCGSIEHALLVFEGAKEKHVGEWTAMLSGLAMH 299

Query: 144 --AESALEVLQLYQMMEGPVTTRVATAALHRFLTNDA-SEVSGLLQFLK-LNNVPLTREF 199
              E  +E  +               A L     +   +E       ++    V  T E 
Sbjct: 300 GLGEQLIEAFEKMVDSGIKPDEVTFVALLSGCSHSGLVNEGLYYFDRMESDFGVEPTVEH 359

Query: 200 HDQLEKNFVMRMKTEDAEEVFKDMRNAGVEPVSTHPYNFIFMKTPPFKYMDLLDYYEDML 259
              +          + A ++  +M     EP +      +          ++ +     L
Sbjct: 360 FGCVVDLLGRAGLIDQAMQLISEMP---FEPNAAIWGALLNACRVYKNV-EVGELAAQWL 415

Query: 260 DRGIVPMNSTFRILSRQTQNGGLVNQHFSALARGTTTGSDR 300
            +      + +  L    +  G  ++      +    G  +
Sbjct: 416 IKDEPWNGALYMTLLSLYREAGRWDEVEKVKLKMKEVGCRK 456


 Score = 88.9 bits (220), Expect = 5e-16,   Method: Composition-based stats.
 Identities = 23/231 (9%), Positives = 52/231 (22%), Gaps = 37/231 (16%)

Query: 3   AEKKINRPTNSGEVAE---NVGAFTEVMVPVWSRLCDKVIAAYKAGEDIVVLQHFEELRA 59
           A   I+     G +           E  V  W+ +   +       + I   +   +  +
Sbjct: 258 ATALIDMFFKCGSIEHALLVFEGAKEKHVGEWTAMLSGLAMHGLGEQLIEAFEKMVD--S 315

Query: 60  TPELDVIAHDSLISAAPDLTVGAVEKKEDDRAAK-KERLEYCWGRALLSARHLAGDDDEH 118
             + D +   +L+S      +        DR                +          + 
Sbjct: 316 GIKPDEVTFVALLSGCSHSGLVNEGLYYFDRMESDFGVEPTVEHFGCVVDLLGRAGLIDQ 375

Query: 119 INSIVESFEQQFGCVSGYLRALAINAESALEVLQLYQMMEGPVTTRVATAALHRFLTNDA 178
              ++                                         +  A L+       
Sbjct: 376 AMQLISEMP-------------------------------FEPNAAIWGALLNACRVYKN 404

Query: 179 SEVSGLLQFLKLNNVPLTREFHDQLEKNFVMRMKTEDAEEVFKDMRNAGVE 229
            EV  L     + + P     +  L   +    + ++ E+V   M+  G  
Sbjct: 405 VEVGELAAQWLIKDEPWNGALYMTLLSLYREAGRWDEVEKVKLKMKEVGCR 455


 Score = 65.0 bits (158), Expect = 7e-09,   Method: Composition-based stats.
 Identities = 14/214 (6%), Positives = 50/214 (23%), Gaps = 24/214 (11%)

Query: 402 LQAELILPDALEAGDV--RLSDITDVMCHF-FNNGMRSQVVRILRAYVVRCYRNPTESIP 458
           +Q    L   L    +  + + +  ++  +  ++        +  A       +P+  + 
Sbjct: 1   MQEAKRLHAHLITSGLHQQENHLRKLITLYTSSSSSLHHARLLFDA-----VYHPSTYLY 55

Query: 459 HTVALWALRLGPFDWALGFLAILLASNDEPLSDRIQRRMHEVVKENRSREILKVLEGHKW 518
           +T+            AL     +      P +      +          +  ++      
Sbjct: 56  NTMFRVYAASPTPLHALLLHRHMFRHGPPPDTYTFPFLLKACSALAHLLKGQELHCQALK 115

Query: 519 DRRSILLAPQLQEPTNSSDGAGEVNGRSSEGGNS----------GGGHHRRDMGPSWMSA 568
                 +  +     +       ++                       +           
Sbjct: 116 FGLGGHVFVE-NSLIHLYGSNSRMDSARRVFDGMGYRDIASWTTLLACYANSCSVEAARK 174

Query: 569 MHLVLKEMGVEKEVLMGYKAKLSALINDAKKKRD 602
           +   + E       ++ Y A L+A +   + +  
Sbjct: 175 VFDEMPER-----SVVSYSAMLAAYVRGNRFREA 203


>UniRef50_B9SZK3 Pentatricopeptide repeat-containing protein, putative n=1
           Tax=Ricinus communis RepID=B9SZK3_RICCO
          Length = 619

 Score =  336 bits (864), Expect = 1e-90,   Method: Composition-based stats.
 Identities = 54/492 (10%), Positives = 138/492 (28%), Gaps = 47/492 (9%)

Query: 7   INRPTNSGEVAENVGAFTEVMVPVWSRLCDKVIAAYKAGEDIVVLQHFEELRATPELDVI 66
             +     +  +      E     ++ +    I              F  +    E + +
Sbjct: 36  YAKNGQIAKAKKLFDEMPERTTATYNAMITAYIRNSCM--VDEAFSLFSRMS---ERNAV 90

Query: 67  AHDSLISAAPDLTVGAVEKKEDDRAAKKERLEYCWGRALLSARHLAGDDDEHINSIVESF 126
           ++ ++I+      +    +        K R       A++S     G  +E I     + 
Sbjct: 91  SYGAMITGFLKAGMFEKAENLYREIPAKWREP-VCSNAMISGYLKVGRLEEAIKVFEGTV 149

Query: 127 EQQFGCVSGYLRALAINAE--SALEVLQLYQMMEGPVTTRVATAALHRFLTNDASE-VSG 183
           E+     S  +           A E+  +  +          T+ +  ++     E    
Sbjct: 150 EKDVVSWSSMVDGYCKKGRIFEARELFNMMPVR----NVVTWTSMIDGYMNVGFFENGFS 205

Query: 184 LLQFLKLNNVPLTREFHDQLEKNFVMRMKTEDAEEVFKDMRNAGVEPVSTHPYNFIFMKT 243
           L   ++   + +       + +      +  +A +V   +   G E       + I M  
Sbjct: 206 LFLSMRRV-IEVNPLTLTIMFEACRHFGRYREAMQVHGLVLRIGFEFDIFLGNSIIAMYC 264

Query: 244 PPFKYMDLLDYYEDMLDRGIVPMNSTFRILSRQTQNGGLVNQHFSALARGTTTGSDRRHE 303
                 +    ++ M ++       ++  L         + + +    +           
Sbjct: 265 EFGCMDEAKRMFQMMNNK----DVVSWNSLISGYIQHDEIEEAYKLFEKIPGK------- 313

Query: 304 TEGHGGTQAFFATRLEELARLKSSTTLDDALRVLRRMDVEGTPLISGSVVLNVLLSVFCR 363
                       +    +    +   +   +++ + M  +        V    ++S F  
Sbjct: 314 ---------DVVSWTTMITGFSAKGNVQKGIQLFKIMPEK------DDVAWTAVISGFVS 358

Query: 364 AGHIEDTERVLQLAKERGCTPNGATLSRVLKKSNADRFLQAELILPDALEAGDV--RLSD 421
            G  E+         ++   PN  T S +L  S +   L   L +   +E  DV   LS 
Sbjct: 359 NGEYEEAFLWFIEMLKKAVKPNSLTFSSMLTASASLATLNQGLQIHAHVEKMDVQFDLSI 418

Query: 422 ITDVMCHFFNNGMRSQVVRILRAYVVRCYRNPTESIPHTVALWALRLGPFDWALGFLAIL 481
              ++  +   G  ++  ++  +        P     +++     + G  + AL   + +
Sbjct: 419 RNSLVSMYSKCGNIAEAYQVFTS-----INAPNIISFNSMITGFSQNGHGEEALDLFSKM 473

Query: 482 LASNDEPLSDRI 493
              N EP     
Sbjct: 474 RKENQEPNEITF 485


 Score =  298 bits (763), Expect = 5e-79,   Method: Composition-based stats.
 Identities = 51/538 (9%), Positives = 145/538 (26%), Gaps = 58/538 (10%)

Query: 71  LISAAPDLTVGAVEKKEDDRAAKKERLEYCWGRALLSARHLAGDDDEHINSIVESFEQQF 130
           +I+   +       +   +R   K         ++L+A    G   +      E  E+  
Sbjct: 1   MINKHGNNGNIEESESIFNRMPHKNV---ITHTSMLTAYAKNGQIAKAKKLFDEMPERTT 57

Query: 131 GCVSGYLRALAIN---AESALEVLQLYQMMEGPVTTRVATAALHRFLTNDA-SEVSGLLQ 186
              +  + A   N    + A  +                 A +  FL      +   L +
Sbjct: 58  ATYNAMITAYIRNSCMVDEAFSLFSRMSER----NAVSYGAMITGFLKAGMFEKAENLYR 113

Query: 187 FLKLNNVPLTREFHDQLEKNFVMRMKTEDAEEVFKDMRNAGVEPVSTHPYNFIFMKTPPF 246
            +            + +   ++   + E+A +VF+               + +       
Sbjct: 114 EIPAKWREP--VCSNAMISGYLKVGRLEEAIKVFEGTVEK----DVVSWSSMVDGYCKKG 167

Query: 247 KYMDLLDYYEDMLDRGIVPMNSTFRILSRQTQNGGLVNQHFSALARGTTTGSDRRHETEG 306
           +  +  + +  M  R       T+  +     N G     FS                  
Sbjct: 168 RIFEARELFNMMPVR----NVVTWTSMIDGYMNVGFFENGFSLFLSMRRV---------- 213

Query: 307 HGGTQAFFATRLEELARLKSSTTLDDALRVLRRMDVEGTPLISGSVVLNVLLSVFCRAGH 366
               +    T        +      +A++V   +   G        + N +++++C  G 
Sbjct: 214 ---IEVNPLTLTIMFEACRHFGRYREAMQVHGLVLRIGFEF--DIFLGNSIIAMYCEFGC 268

Query: 367 IEDTERVLQLAKERGCTPNGATLSRVLKKSNADRFLQAELILPDALEAGDVRLSDITDVM 426
           +++ +R+ Q+   +    +  + + ++        ++    L + +      +   T ++
Sbjct: 269 MDEAKRMFQMMNNK----DVVSWNSLISGYIQHDEIEEAYKLFEKIP--GKDVVSWTTMI 322

Query: 427 CHFFNNGMRSQVVRILRAYVVRCYRNPTESIPHTVALWALRLGPFDWALGFLAILLASND 486
             F   G   + +++ +    +      +     V    +  G ++ A  +   +L    
Sbjct: 323 TGFSAKGNVQKGIQLFKIMPEK-----DDVAWTAVISGFVSNGEYEEAFLWFIEMLKKAV 377

Query: 487 EPLSDRIQRRMHEVVKENRSREILKVLEGHKWDRRSILLAPQLQEPTNSSDGAGEVNGRS 546
           +P S      +          + L++    +       L+ +     +     G +    
Sbjct: 378 KPNSLTFSSMLTASASLATLNQGLQIHAHVEKMDVQFDLSIR-NSLVSMYSKCGNIAEAY 436

Query: 547 SEG----------GNSGGGHHRRDMGPSWMSAMHLVLKEMGVEKEVLMGYKAKLSALI 594
                         NS      ++        +   +++   E   +           
Sbjct: 437 QVFTSINAPNIISFNSMITGFSQNGHGEEALDLFSKMRKENQEPNEITFLDYLEKRFC 494


 Score =  283 bits (724), Expect = 2e-74,   Method: Composition-based stats.
 Identities = 33/505 (6%), Positives = 109/505 (21%), Gaps = 91/505 (18%)

Query: 142 INAESALEVLQLYQMMEGPVTTRVATAALHRFLTND-ASEVSGLLQFLKLNNVPLTREFH 200
            N E +  +                T+ L  +  N   ++   L   +       T   +
Sbjct: 9   GNIEESESIFNRMPHK----NVITHTSMLTAYAKNGQIAKAKKLFDEMPER----TTATY 60

Query: 201 DQLEKNFVMRM-KTEDAEEVFKDMRNAGVEPVSTHPYNFIFMKTPPFKYMDLLDYYEDML 259
           + +   ++      ++A  +F  M        +      I        +    + Y ++ 
Sbjct: 61  NAMITAYIRNSCMVDEAFSLFSRMSER----NAVSYGAMITGFLKAGMFEKAENLYREIP 116

Query: 260 DRGIVPMNSTFRILSRQTQNGGLVNQHFSALARGTTTGSDRRHETEGHGGTQAFFATRLE 319
            +   P       +       G + +                              +   
Sbjct: 117 AKWREP--VCSNAMISGYLKVGRLEEAIKVFEGTVEK----------------DVVSWSS 158

Query: 320 ELARLKSSTTLDDALRVLRRMDVEGTPLISGSVVLNVLLSVFCRAGHIEDTERVLQLAKE 379
            +        + +A  +   M V         V    ++  +   G  E+   +    + 
Sbjct: 159 MVDGYCKKGRIFEARELFNMMPVR------NVVTWTSMIDGYMNVGFFENGFSLFLSMRR 212

Query: 380 RGCTPNGATLSRVLKKSNADRFLQAELILPDALEAGDVRLSDI--TDVMCHFFNNGMRSQ 437
                N  TL+ + +        +  + +   +              ++  +   G   +
Sbjct: 213 V-IEVNPLTLTIMFEACRHFGRYREAMQVHGLVLRIGFEFDIFLGNSIIAMYCEFGCMDE 271

Query: 438 VVRILRAYVVRCYRNPTESIPHTVALWALRLGPFDWALGFLAIL---------------- 481
             R+ +    +          +++    ++    + A      +                
Sbjct: 272 AKRMFQMMNNK-----DVVSWNSLISGYIQHDEIEEAYKLFEKIPGKDVVSWTTMITGFS 326

Query: 482 ----LASNDEP-------LSDRIQRRMHEVVKENRSREILKVLEGHKWDRRSILLAPQLQ 530
               +    +                +   V      E                      
Sbjct: 327 AKGNVQKGIQLFKIMPEKDDVAWTAVISGFVSNGEYEEAFLWFIEMLKKAVKPNSLTFSS 386

Query: 531 EPTNSSDGAGE-----VNGRSSEG--------GNSGGGHHRRDMGPSWMSAMHLVLKEMG 577
             T S+  A       ++    +          NS    + +    +    +   +    
Sbjct: 387 MLTASASLATLNQGLQIHAHVEKMDVQFDLSIRNSLVSMYSKCGNIAEAYQVFTSINA-- 444

Query: 578 VEKEVLMGYKAKLSALINDAKKKRD 602
               ++  + + ++    +   +  
Sbjct: 445 --PNII-SFNSMITGFSQNGHGEEA 466


 Score =  242 bits (618), Expect = 3e-62,   Method: Composition-based stats.
 Identities = 35/411 (8%), Positives = 109/411 (26%), Gaps = 57/411 (13%)

Query: 203 LEKNFVMRMKTEDAEEVFKDMRNAGVEPVSTHPYNFIFMKTPPFKYMDLLDYYEDMLDRG 262
           +          E++E +F  M +           + +       +       +++M +R 
Sbjct: 1   MINKHGNNGNIEESESIFNRMPHK----NVITHTSMLTAYAKNGQIAKAKKLFDEMPER- 55

Query: 263 IVPMNSTFRILSRQTQNGG-LVNQHFSALARGTTTGSDRRHETEGHGGTQAFFATRLEEL 321
                +T+  +         +V++ FS  +R +                     +    +
Sbjct: 56  ---TTATYNAMITAYIRNSCMVDEAFSLFSRMSER----------------NAVSYGAMI 96

Query: 322 ARLKSSTTLDDALRVLRRMDVEGTPLISGSVVLNVLLSVFCRAGHIEDTERVLQLAKERG 381
                +   + A  + R +  +        V  N ++S + + G +E+  +V +   E+ 
Sbjct: 97  TGFLKAGMFEKAENLYREIPAKWREP----VCSNAMISGYLKVGRLEEAIKVFEGTVEK- 151

Query: 382 CTPNGATLSRVLKKSNADRFLQAELILPDALEAGDVRLSDITDVMCHFFNNGMRSQVVRI 441
              +  + S ++        +     L + +   +V     T ++  + N G       +
Sbjct: 152 ---DVVSWSSMVDGYCKKGRIFEARELFNMMPVRNV--VTWTSMIDGYMNVGFFENGFSL 206

Query: 442 LRAYVVRCYRNPTESIPHTVALWALRLGPFDWALGFLAILLASNDEPLSDRIQRRMHEVV 501
             +                +       G +  A+    ++L    E         +    
Sbjct: 207 FLSMRR--VIEVNPLTLTIMFEACRHFGRYREAMQVHGLVLRIGFEFDIFLGNSIIAMYC 264

Query: 502 KENRSREILKVLEGHKWDRRSILLAPQLQEPTNSSDGAGEVNGRSSEG----------GN 551
           +     E  ++ +                   +      E+                   
Sbjct: 265 EFGCMDEAKRMFQMMNNK-----DVVSWNSLISGYIQHDEIEEAYKLFEKIPGKDVVSWT 319

Query: 552 SGGGHHRRDMGPSWMSAMHLVLKEMGVEKEVLMGYKAKLSALINDAKKKRD 602
           +                +  ++ E     + +  + A +S  +++ + +  
Sbjct: 320 TMITGFSAKGNVQKGIQLFKIMPEK----DDVA-WTAVISGFVSNGEYEEA 365


 Score =  137 bits (346), Expect = 1e-30,   Method: Composition-based stats.
 Identities = 30/239 (12%), Positives = 69/239 (28%), Gaps = 22/239 (9%)

Query: 5   KKINRPTNSGEVAENVGAFTEVMVPVWSRLCDKVIAAYKAGEDIVVLQHFEELRATPELD 64
                     E            V  W+ L    I      E     + FE++   P  D
Sbjct: 261 AMYCEFGCMDEAKRMFQMMNNKDVVSWNSLISGYIQH---DEIEEAYKLFEKI---PGKD 314

Query: 65  VIAHDSLISAAPDLTVGAVEKKEDDRAAKKERLEYCWGRALLSARHLAGDDDEHINSIVE 124
           V++  ++I+            +      +K   +     A++S     G+ +E     +E
Sbjct: 315 VVSWTTMITGFSAKGNVQKGIQLFKIMPEK---DDVAWTAVISGFVSNGEYEEAFLWFIE 371

Query: 125 SFEQQFGCVSGYLRALAINA-------ESALEVLQLYQMMEGPVTTRVATAALHRFLT-N 176
              ++    +    +  + A          L++    + M+      +  + +  +    
Sbjct: 372 -MLKKAVKPNSLTFSSMLTASASLATLNQGLQIHAHVEKMDVQFDLSIRNSLVSMYSKCG 430

Query: 177 DASEVSGLLQFLKLNNVPLTREFHDQLEKNFVMRMKTEDAEEVFKDMRNAGVEPVSTHP 235
           + +E   +   +            + +   F      E+A ++F  MR    EP     
Sbjct: 431 NIAEAYQVFTSIN----APNIISFNSMITGFSQNGHGEEALDLFSKMRKENQEPNEITF 485


>UniRef50_D1HRL6 Whole genome shotgun sequence of line PN40024,
           scaffold_34.assembly12x (Fragment) n=2 Tax=Vitis
           vinifera RepID=D1HRL6_VITVI
          Length = 615

 Score =  336 bits (863), Expect = 1e-90,   Method: Composition-based stats.
 Identities = 49/466 (10%), Positives = 118/466 (25%), Gaps = 51/466 (10%)

Query: 141 AINAESALEVLQLYQMMEGPVTTRVATAALHRFLTNDA-SEVSGLLQFLKLNNVPLTREF 199
                    V      +       V  + +  ++      +   L   + +         
Sbjct: 120 LSRVCMGRCVHGQGLRVGLEGDFYVGASLIDMYVKCGVIGDARKLFDKMIVR----DMAS 175

Query: 200 HDQLEKNFVMRMKTEDAEEVFKDMRNAGVEPVSTHPYNFIFMKTPPFKYMDLLDYYEDML 259
            + L   ++   +   AE++F+ M +             I   T        L  +++ML
Sbjct: 176 WNALIAGYMKEGEIGVAEDLFERMEHR----NIVSWTAMISGYTQNGFAEQALGLFDEML 231

Query: 260 DRG--IVPMNSTFRILSRQTQNGGLVNQHFSALARGTTTGSDRRHETEGHGGTQAFFATR 317
             G  + P   T   +         + +                       G     + +
Sbjct: 232 QDGSEMKPNWVTIVSVLPACAQSAALERGRRIHD------------FANGIGLHLNSSVQ 279

Query: 318 LEELARLKSSTTLDDALRVLRRMDVEGTPLISGSVVLNVLLSVFCRAGHIEDTERVLQLA 377
                      +L +A      +   G       +  N +++ +   G   +   + +  
Sbjct: 280 TALAGMYAKCYSLVEARCCFDMIAQNGK----NLIAWNTMITAYASHGCGVEAVSIFENM 335

Query: 378 KERGCTPNGATLSRVLKKSNADRFLQAELILPDALEA-GDVRL--SDITDVMCHFFNNGM 434
              G  P+  T   +L   +    + A L   + +     V         V+      G 
Sbjct: 336 LRAGVQPDAVTFMGLLSGCSHSGLIDAGLNHFNDMGTIHSVEPRVEHYACVVDLLGRAGR 395

Query: 435 RSQVVRILRAYVVRCYRNPTESIPHTVALWALRLGPFDWALGFLAILLASNDEPL-SDRI 493
             +   ++    ++   +    +   +          + A      L     EP  S   
Sbjct: 396 LVEAKELISQMPMQAGPS----VWGALLAACRSHRNLEIAELAARRLFV--LEPDNSGNY 449

Query: 494 QRRMHEVVKENRSREILKVLEGHKWDRRSILLAPQLQEPTNSSDGAGEVNGRSSEGGNSG 553
               +   +     E+ K+    K+                      E+NG+S     + 
Sbjct: 450 VLLSNLYAEAGMWEEVKKLRALLKYQGMKKSP----------GCSWIEINGKSHLFMGAD 499

Query: 554 GGHHRRDMGPSWMSAMHLVLKEMGVEKEVLMGYKAKLSALINDAKK 599
             H +      ++ A+   +K  G   +        L  +  + K+
Sbjct: 500 KSHPQAKEIYKFLEALPEKIKMAGYIPDTSF----VLHDISEEEKE 541


 Score =  230 bits (588), Expect = 9e-59,   Method: Composition-based stats.
 Identities = 41/403 (10%), Positives = 87/403 (21%), Gaps = 47/403 (11%)

Query: 217 EEVFKDMRNAGVEPVSTHPYNFIFMKTPPFKYMDLLDYYEDMLDRGIVPMNSTFRILSRQ 276
            E +  M   G+   +      +       +       +   L  G+         L   
Sbjct: 92  LEAYARMHFLGLLGDNFTLPFVLKSCADLSRVCMGRCVHGQGLRVGLEGDFYVGASLIDM 151

Query: 277 TQNGGLVNQHFSALARGTTTGSDRRHETEGHGGTQAFFATRLEELARLKSSTTLDDALRV 336
               G++        +                      A+    +A       +  A  +
Sbjct: 152 YVKCGVIGDARKLFDKMIVR----------------DMASWNALIAGYMKEGEIGVAEDL 195

Query: 337 LRRMDVEGTPLISGSVVLNVLLSVFCRAGHIEDTERVLQLAKERG--CTPNGATLSRVLK 394
             RM+          V    ++S + + G  E    +     + G    PN  T+  VL 
Sbjct: 196 FERMEHR------NIVSWTAMISGYTQNGFAEQALGLFDEMLQDGSEMKPNWVTIVSVLP 249

Query: 395 KSNADRFLQAELILPDALEAGDVRLS--DITDVMCHFFNNGMRSQVVRILRAYVVRCYRN 452
                  L+    + D      + L+    T +   +       +               
Sbjct: 250 ACAQSAALERGRRIHDFANGIGLHLNSSVQTALAGMYAKCYSLVEARCCFDMIAQNGK-- 307

Query: 453 PTESIPHTVALWALRLGPFDWALGFLAILLASNDEPLSDRIQRRMHEVVKENRSREILKV 512
                 +T+       G    A+     +L +  +P +      +            L  
Sbjct: 308 -NLIAWNTMITAYASHGCGVEAVSIFENMLRAGVQPDAVTFMGLLSGCSHSGLIDAGLNH 366

Query: 513 LEGHKWDRRSILLAPQLQEPTNSSDGAGEVNGRSSEGGNSGGGHHRRDMGPSWMSAMHLV 572
                                +    AG +                +     W + +   
Sbjct: 367 FNDMGTIHSVEPRVEHYACVVDLLGRAGRLVEA----KELISQMPMQAGPSVWGALLAAC 422

Query: 573 LKEMG-------------VEKEVLMGYKAKLSALINDAKKKRD 602
                             +E +    Y   LS L  +A    +
Sbjct: 423 RSHRNLEIAELAARRLFVLEPDNSGNY-VLLSNLYAEAGMWEE 464


 Score =  207 bits (528), Expect = 1e-51,   Method: Composition-based stats.
 Identities = 39/413 (9%), Positives = 90/413 (21%), Gaps = 68/413 (16%)

Query: 48  IVVLQHFEELRATPELDVIAHDSLISAAPDLTVGAVEKKEDDRAAKKERLEYCWGRALLS 107
           +        L      D      ++ +  DL+   + +    +  +       +  A L 
Sbjct: 92  LEAYARMHFLGLLG--DNFTLPFVLKSCADLSRVCMGRCVHGQGLRVGLEGDFYVGASLI 149

Query: 108 ARHLAGDDDEHINSIVESF--------------------------------EQQFGCVSG 135
             ++          + +                                   +     + 
Sbjct: 150 DMYVKCGVIGDARKLFDKMIVRDMASWNALIAGYMKEGEIGVAEDLFERMEHRNIVSWTA 209

Query: 136 YLRALAINA--ESALEVLQLYQMME--GPVTTRVATAALHRFLT-NDASEVSGLLQFLKL 190
            +     N   E AL +                   + L              +  F   
Sbjct: 210 MISGYTQNGFAEQALGLFDEMLQDGSEMKPNWVTIVSVLPACAQSAALERGRRIHDFANG 269

Query: 191 NNVPLTREFHDQLEKNFVMRMKTEDAEEVFKDMRNAGVEPVSTHPYNFIFMKTPPFKYMD 250
             + L       L   +       +A   F  +   G           I         ++
Sbjct: 270 IGLHLNSSVQTALAGMYAKCYSLVEARCCFDMIAQNG--KNLIAWNTMITAYASHGCGVE 327

Query: 251 LLDYYEDMLDRGIVPMNSTFRILSRQTQNGGLVNQHFSALARGTTTGSDRRHETEGHGGT 310
            +  +E+ML  G+ P   TF  L     + GL++   +                      
Sbjct: 328 AVSIFENMLRAGVQPDAVTFMGLLSGCSHSGLIDAGLNHFNDM-----------GTIHSV 376

Query: 311 QAFFATRLEELARLKSSTTLDDALRVLRRMDVEGTPLISGSVVLNVLLSVFCRAGHIE-- 368
           +         +  L  +  L +A  ++ +M                LL+      ++E  
Sbjct: 377 EPRVEHYACVVDLLGRAGRLVEAKELISQMP---MQAGPSV--WGALLAACRSHRNLEIA 431

Query: 369 --DTERVLQLAKERGCTPN-GATLSRVLKKSNADRFLQAELILPDALEAGDVR 418
                R+          P+       +          +    L   L+   ++
Sbjct: 432 ELAARRLFV------LEPDNSGNYVLLSNLYAEAGMWEEVKKLRALLKYQGMK 478


 Score =  172 bits (436), Expect = 5e-41,   Method: Composition-based stats.
 Identities = 27/327 (8%), Positives = 74/327 (22%), Gaps = 29/327 (8%)

Query: 4   EKKINRP---TNSGEVAENVGAFTEVMVPVWSRLCDKVIAAYKAGEDIVVLQHFEELRAT 60
              I         G   +         +  W+ +         A + + +     +  + 
Sbjct: 177 NALIAGYMKEGEIGVAEDLFERMEHRNIVSWTAMISGYTQNGFAEQALGLFDEMLQDGSE 236

Query: 61  PELDVIAHDSLISAAPDLTVGAVEKKEDDRAAKKERLEYCWGRALLSARHLAGDDDEHIN 120
            + + +   S++ A          ++  D A           +  L+  +          
Sbjct: 237 MKPNWVTIVSVLPACAQSAALERGRRIHDFANGIGLHLNSSVQTALAGMYAKCYSLVEAR 296

Query: 121 SIVESFEQQF---GCVSGYLRALAINAE--SALEVLQLYQMMEGPVTTRVATAALHRFLT 175
              +   Q        +  + A A +     A+ + +                 L     
Sbjct: 297 CCFDMIAQNGKNLIAWNTMITAYASHGCGVEAVSIFENMLRAGVQPDAVTFMGLLSGCSH 356

Query: 176 NDA-SEVSGLLQFLKL-NNVPLTREFHDQLEKNFVMRMKTEDAEEVFKDMRNAGVEPVST 233
           +            +   ++V    E +  +        +  +A+E+   M    ++   +
Sbjct: 357 SGLIDAGLNHFNDMGTIHSVEPRVEHYACVVDLLGRAGRLVEAKELISQMP---MQAGPS 413

Query: 234 HPYNFIFMKTPPFKYM----DLLDYYEDMLDRGIVPMNS-TFRILSRQTQNGGLVNQHFS 288
                +                   +       + P NS  + +LS      G+  +   
Sbjct: 414 VWGALLAACRSHRNLEIAELAARRLFV------LEPDNSGNYVLLSNLYAEAGMWEEVKK 467

Query: 289 A-----LARGTTTGSDRRHETEGHGGT 310
                       +      E  G    
Sbjct: 468 LRALLKYQGMKKSPGCSWIEINGKSHL 494


>UniRef50_Q9LHN5 Putative pentatricopeptide repeat-containing protein At3g18840 n=2
           Tax=Arabidopsis thaliana RepID=PP242_ARATH
          Length = 678

 Score =  336 bits (863), Expect = 1e-90,   Method: Composition-based stats.
 Identities = 56/669 (8%), Positives = 149/669 (22%), Gaps = 127/669 (18%)

Query: 6   KINRPTNSGEVAENVGAFTEVMVPVWSRLCDKVIAAYKAGEDIVVLQ------------- 52
             ++     E         E  V  W+ +    +      E   + +             
Sbjct: 32  LYSKSGLLREARNVFDEMLERNVYSWNAVIAAYVKFNNVKEARELFESDNCERDLITYNT 91

Query: 53  -----------------HFEELRATPELDV----IAHDSLISAAPDLTVGAVEKKEDDRA 91
                             F E+    + D+        +++  +  LT     ++     
Sbjct: 92  LLSGFAKTDGCESEAIEMFGEMHRKEKDDIWIDDFTVTTMVKLSAKLTNVFYGEQLHGVL 151

Query: 92  AKKE----------------------------------RLEYCWGRALLSARHLAGDDDE 117
            K                                     ++     A+++A    GD D+
Sbjct: 152 VKTGNDGTKFAVSSLIHMYSKCGKFKEVCNIFNGSCVEFVDSVARNAMIAAYCREGDIDK 211

Query: 118 HINSIVESFE-QQFGCVSGYLRALAINA--ESALEVLQLYQMMEGPVTTRVATAALHRFL 174
            ++    + E       +  +   A N   E AL++    +            A L+   
Sbjct: 212 ALSVFWRNPELNDTISWNTLIAGYAQNGYEEEALKMAVSMEENGLKWDEHSFGAVLNVLS 271

Query: 175 TND-ASEVSGLLQFLKLNNVPLTREFHDQLEKNFVMRMKTEDAEEVFKDMRNAGVEPVST 233
           +         +   +  N     +     +   +      + AE         G      
Sbjct: 272 SLKSLKIGKEVHARVLKNGSYSNKFVSSGIVDVYCKCGNMKYAESAH---LLYGFG-NLY 327

Query: 234 HPYNFIFMKTPPFKYMDLLDYYEDMLDRGIVPMNSTFRILSRQTQNGGLVNQHFSALA-- 291
              + I   +   K ++    ++ + ++        +  +     N    +         
Sbjct: 328 SASSMIVGYSSQGKMVEAKRLFDSLSEK----NLVVWTAMFLGYLNLRQPDSVLELARAF 383

Query: 292 ----------------------RGTTTGSDRRHETEGHGGTQAFFATRLEELARLKSSTT 329
                                 +         H      G           +        
Sbjct: 384 IANETNTPDSLVMVSVLGACSLQAYMEPGKEIHGHSLRTGILMDKKLVTAFVDMYSKCGN 443

Query: 330 LDDALRVLRRMDVEGTPLISGSVVLNVLLSVFCRAGHIEDTERVLQLAKERGCTPNGATL 389
           ++ A R+        +     +V+ N +++     GH   + +  +   E G  P+  T 
Sbjct: 444 VEYAERIFD------SSFERDTVMYNAMIAGCAHHGHEAKSFQHFEDMTEGGFKPDEITF 497

Query: 390 SRVLKKSNADRFLQAELILPDALEA-GDVRLS--DITDVMCHFFNNGMRSQVVRILRAYV 446
             +L        +        ++    ++       T ++  +       + + +     
Sbjct: 498 MALLSACRHRGLVLEGEKYFKSMIEAYNISPETGHYTCMIDLYGKAYRLDKAIEL---ME 554

Query: 447 VRCYRNPTESIPHTVALWALRLGPFDWALGFLAILLASNDEPLSDRIQRRMHEVVKENRS 506
                     I              +        LL         R  +  +      R 
Sbjct: 555 GIDQVEKDAVILGAFLNACSWNKNTELVKEVEEKLLVIEGS-NGSRYIQIANAYASSGRW 613

Query: 507 REILKVLEGHKWDRRSILLAPQLQEPTNSSDGAGEVNGRSSEGGNSGGGHHRRDMGPSWM 566
            E+ ++    +                 S      ++ +     +S   H+  +   + +
Sbjct: 614 DEMQRIRHQMRGKELE----------IFSGCSWANIDKQFHMFTSSDISHYETEAIYAML 663

Query: 567 SAMHLVLKE 575
             +   L E
Sbjct: 664 HFVTKDLSE 672


 Score =  303 bits (776), Expect = 2e-80,   Method: Composition-based stats.
 Identities = 51/630 (8%), Positives = 137/630 (21%), Gaps = 96/630 (15%)

Query: 48  IVVLQHFEELRATPELDVIAHDSLISAAPDLTVGAVEKKEDDRAAKKERLEYCWGRALLS 107
              L H   +++   L  ++ + L++      +    +   D   ++    +      + 
Sbjct: 6   DGFLHHIRSIKSGSTLTAVSSNQLVNLYSKSGLLREARNVFDEMLERNVYSW----NAVI 61

Query: 108 ARHLAGDDDEHINSIVES--FEQQFGCVSGYLRALAI-NAES--ALEVLQLY---QMMEG 159
           A ++  ++ +    + ES   E+     +  L   A  +     A+E+       +  + 
Sbjct: 62  AAYVKFNNVKEARELFESDNCERDLITYNTLLSGFAKTDGCESEAIEMFGEMHRKEKDDI 121

Query: 160 PVTTRVATAALHRFLTN-DASEVSGLLQFLKLNNVPLTREFHDQLEKNFVMRMKTEDAEE 218
            +     T  +       +      L   L       T+     L   +    K ++   
Sbjct: 122 WIDDFTVTTMVKLSAKLTNVFYGEQLHGVLVKTGNDGTKFAVSSLIHMYSKCGKFKEVCN 181

Query: 219 VFKDMRNAGVEPVSTHPYNFIFMKTPPFKYMDLLDYYEDMLDRGIVPMNSTFRILSRQTQ 278
           +F       V   S      I            L  +    +        ++  L     
Sbjct: 182 IFNGSCVEFV--DSVARNAMIAAYCREGDIDKALSVFWRNPELN---DTISWNTLIAGYA 236

Query: 279 NGGLVNQHFSALARGTTTG-----------------------SDRRHETEGHGGTQAFFA 315
             G   +           G                           H      G+ +   
Sbjct: 237 QNGYEEEALKMAVSMEENGLKWDEHSFGAVLNVLSSLKSLKIGKEVHARVLKNGSYSNKF 296

Query: 316 TRLEELARLKSSTTLDDALRVLRRMDVEGTPLISGSVVLNVLLSVFCRAGHIEDTERVLQ 375
                +        +  A                     + ++  +   G + + +R+  
Sbjct: 297 VSSGIVDVYCKCGNMKYAES------AHLLYGFGNLYSASSMIVGYSSQGKMVEAKRLFD 350

Query: 376 LAKERGCT--------------------------------PNGATLSRVLKKSNADRFLQ 403
              E+                                   P+   +  VL   +   +++
Sbjct: 351 SLSEKNLVVWTAMFLGYLNLRQPDSVLELARAFIANETNTPDSLVMVSVLGACSLQAYME 410

Query: 404 AELILPDALEAGDVRLS--DITDVMCHFFNNGMRSQVVRILRAYVVRCYRNPTESIPHTV 461
               +        + +    +T  +  +   G      RI  +            + + +
Sbjct: 411 PGKEIHGHSLRTGILMDKKLVTAFVDMYSKCGNVEYAERIFDS-----SFERDTVMYNAM 465

Query: 462 ALWALRLGPFDWALGFLAILLASNDEPLSDRIQRRMHEVVKENRSREILKVLEGHKWDRR 521
                  G    +      +     +P        +          E  K  +       
Sbjct: 466 IAGCAHHGHEAKSFQHFEDMTEGGFKPDEITFMALLSACRHRGLVLEGEKYFKSMIEAYN 525

Query: 522 SILLAPQLQEPTNSSDGAGEVNGRSSEG--------GNSGGGHHRRDMGPSWMSAMHLVL 573
                       +    A  ++                   G        +  + +   +
Sbjct: 526 ISPETGHYTCMIDLYGKAYRLDKAIELMEGIDQVEKDAVILGAFLNACSWNKNTELVKEV 585

Query: 574 KEMGVEKEVLMG--YKAKLSALINDAKKKR 601
           +E  +  E   G  Y    +A  +  +   
Sbjct: 586 EEKLLVIEGSNGSRYIQIANAYASSGRWDE 615


 Score =  158 bits (401), Expect = 5e-37,   Method: Composition-based stats.
 Identities = 37/359 (10%), Positives = 85/359 (23%), Gaps = 43/359 (11%)

Query: 259 LDRGIVPMNSTFRILSRQTQNGGLVNQHFSALARGTTTGSDRRHETEGHGGTQAFFATRL 318
           +  G      +   L       GL+ +  +                           +  
Sbjct: 15  IKSGSTLTAVSSNQLVNLYSKSGLLREARNVFDEMLER----------------NVYSWN 58

Query: 319 EELARLKSSTTLDDALRVLRRMDVEGTPLISGSVVLNVLLSVFCRA-GHIEDTERVLQLA 377
             +A       + +A  +               +  N LLS F +  G   +   +    
Sbjct: 59  AVIAAYVKFNNVKEARELFES-----DNCERDLITYNTLLSGFAKTDGCESEAIEMFGEM 113

Query: 378 ---KERGCTPNGATLSRVLKKSNADRFLQAELILPDALEAGDVRLS--DITDVMCHFFNN 432
              ++     +  T++ ++K S     +     L   L       +   ++ ++  +   
Sbjct: 114 HRKEKDDIWIDDFTVTTMVKLSAKLTNVFYGEQLHGVLVKTGNDGTKFAVSSLIHMYSKC 173

Query: 433 GMRSQVVRILRAYVVRCYRNPTESIPHTVALWALRLGPFDWALGFLAILLASNDEPLSDR 492
           G   +V  I       C         + +     R G  D AL         N    +  
Sbjct: 174 GKFKEVCNIFN---GSCVEFVDSVARNAMIAAYCREGDIDKALSVFWRNPELN---DTIS 227

Query: 493 IQRRMHEVVKENRSREILKVLEGHKWDRRSILLAPQLQEPTNSSDGAGEVN-GRSSEGGN 551
               +    +     E LK+    + +              N       +  G+      
Sbjct: 228 WNTLIAGYAQNGYEEEALKMAVSMEENGLKW-DEHSFGAVLNVLSSLKSLKIGKEVHARV 286

Query: 552 SGGGHHRRDMGPSWMSAMHLVLKEMGVEKEVLMGY--------KAKLSALINDAKKKRD 602
              G +      S +  ++     M   +   + Y         + +    +  K    
Sbjct: 287 LKNGSYSNKFVSSGIVDVYCKCGNMKYAESAHLLYGFGNLYSASSMIVGYSSQGKMVEA 345


>UniRef50_B9ID27 Predicted protein n=1 Tax=Populus trichocarpa RepID=B9ID27_POPTR
          Length = 531

 Score =  336 bits (862), Expect = 2e-90,   Method: Composition-based stats.
 Identities = 50/571 (8%), Positives = 139/571 (24%), Gaps = 76/571 (13%)

Query: 7   INRPTNSGEVAENVGAFTEVMVPVWSRLCDKVIA--AYKAGEDIVVLQHFEELRATPELD 64
           I R        +         V     + ++     A              ++       
Sbjct: 16  IQRCKKLKIFKKIHAQLITSGVVSNDLVVNRAAEFFAKGPNFADYACDFLSQMEDGFLPY 75

Query: 65  VIAHDSLISAAPDLTVGAVEKKEDDRAAKKERLEYCWGRALLSARHLAGDDDEHINSIVE 124
           +    +++ +          ++     AK + +   +    L                  
Sbjct: 76  MFTFPAVLKSCAKFMAVDEGRQVHGVIAKMDFVCDIYVENSLVHF--------------- 120

Query: 125 SFEQQFGCVSGYLRALAINAESALEVLQLYQMMEGPVTTRVATAALHRFLTNDASEVSGL 184
                         ++  + + A  V     +          T  ++  +        G+
Sbjct: 121 -------------YSVCGSLDDASRVFDEMLVR----DAVSWTGVIYPGIKGYLILGKGI 163

Query: 185 LQFLKLNNVPLTREFHDQLEKNFVMRMKTEDAEEVFKDMRNAGVEPVSTHPYNFIFMKTP 244
              +      L  E  + L   +V      + ++VF ++             + I     
Sbjct: 164 HGLIIERGFGLGLEVSNALMDMYVKCESLPEEKQVFDELPEK----DIVSWTSIICGMVQ 219

Query: 245 PFKYMDLLDYYEDMLDRGIVPMNSTFRILSRQTQNGGLVNQHFSALARGTTTGSDRRHET 304
                ++L+ + D+   GI P       +     + G ++                    
Sbjct: 220 CKFPKEVLELFCDVQSSGIEPDGIILTSVLSARASPGALDYGRLVREYIDHKAIKW---- 275

Query: 305 EGHGGTQAFFATRLEELARLKSSTTLDDALRVLRRMDVEGTPLISGSVVLNVLLSVFCRA 364
                           +        ++ A+++   M  +        +  N +L+     
Sbjct: 276 --------DIQIGTAVVDMYAKCGCIEMAMQIFNVMPHK------NVLTWNAMLNGLAMH 321

Query: 365 GHIEDTERVLQLAKERGCTPNGATLSRVLKKSNADRFLQAELILPDALEA--GDVRL--S 420
           GH +   ++ +     G  PN  T    L       F+         +++   ++     
Sbjct: 322 GHGQKALQLFEEMVREGMRPNEVTFLVTLTACCHCGFVGEGRRYFHWMKSQQYNLPPRLE 381

Query: 421 DITDVMCHFFNNGMRSQVVRILRAYVVRCYRNPTESIPHTVALWALRLGPFDWALGFLAI 480
               ++      G+  + + + +A        P   I   +       G  +     L  
Sbjct: 382 HYGCMVDLLCRAGLLDEALELTKAMP----MLPDVRIMGALLSTCKANGNVELPREILDR 437

Query: 481 LLASNDEPLSDRIQRRMHEVVKENRSREILKVLEGHKWDRRSILLAPQLQEPTNSSDGAG 540
           L+  +    S       + +    R  ++ ++    K                       
Sbjct: 438 LVEFDSR-DSGVYVLLSNILAINQRWADVTRIRRLMK-MGIEKTPGS----------SVI 485

Query: 541 EVNGRSSEGGNSGGGHHRRDMGPSWMSAMHL 571
           EV+G++ E       + +      ++ ++  
Sbjct: 486 EVDGKAHEIIVGDLRYPQDKHIRLFLKSLSD 516


 Score =  168 bits (427), Expect = 5e-40,   Method: Composition-based stats.
 Identities = 30/301 (9%), Positives = 75/301 (24%), Gaps = 15/301 (4%)

Query: 3   AEKKINRPTNSGEV---AENVGAFTEVMVPVWSRLCDKVIAAYKAGEDIVVLQHFEELRA 59
           +   ++       +    +      E  +  W+ +   ++      E + +    +   +
Sbjct: 179 SNALMDMYVKCESLPEEKQVFDELPEKDIVSWTSIICGMVQCKFPKEVLELFC--DVQSS 236

Query: 60  TPELDVIAHDSLISAAPDLTVGAVEKKEDDRAAKKERLEYCWGRALLSARHLAGDDDEHI 119
             E D I   S++SA          +   +    K           +   +      E  
Sbjct: 237 GIEPDGIILTSVLSARASPGALDYGRLVREYIDHKAIKWDIQIGTAVVDMYAKCGCIEMA 296

Query: 120 NSIVESF-EQQFGCVSGYLRALA--INAESALEVLQLYQMMEGPVTTRVATAALHRFLTN 176
             I      +     +  L  LA   + + AL++ +                 L      
Sbjct: 297 MQIFNVMPHKNVLTWNAMLNGLAMHGHGQKALQLFEEMVREGMRPNEVTFLVTLTACCHC 356

Query: 177 D-ASEVSGLLQFLK--LNNVPLTREFHDQLEKNFVMRMKTEDAEEVFKDMRNAGVEPVST 233
               E      ++K    N+P   E +  +          ++A E+ K M    + P   
Sbjct: 357 GFVGEGRRYFHWMKSQQYNLPPRLEHYGCMVDLLCRAGLLDEALELTKAMP---MLPDVR 413

Query: 234 HPYNFIFMKTPPFKYMDLLDYYEDMLDRGIVPMNSTFRILSRQTQNGGLVNQHFSALARG 293
                +             +  + +++      +  + +LS                   
Sbjct: 414 IMGALLSTCKANGNVELPREILDRLVEFDSR-DSGVYVLLSNILAINQRWADVTRIRRLM 472

Query: 294 T 294
            
Sbjct: 473 K 473


 Score =  147 bits (371), Expect = 2e-33,   Method: Composition-based stats.
 Identities = 31/373 (8%), Positives = 81/373 (21%), Gaps = 40/373 (10%)

Query: 238 FIFMKTPPFKYMDLLDYYEDMLDRGIVPMNSTFRILSRQTQNGGLV-NQHFSALARGTTT 296
            +       K       +  ++  G+V  +      +     G    +     L++    
Sbjct: 12  LLDSIQRCKKLKIFKKIHAQLITSGVVSNDLVVNRAAEFFAKGPNFADYACDFLSQMED- 70

Query: 297 GSDRRHETEGHGGTQAFFATRLEELARLKSSTTLDDALRVLRRMDVEGTPLISGSVVLNV 356
                       G   +  T    L        +D+  +V   +       +    V N 
Sbjct: 71  ------------GFLPYMFTFPAVLKSCAKFMAVDEGRQVHGVIAK--MDFVCDIYVENS 116

Query: 357 LLSVFCRAGHIEDTERVLQLAKERGCTPNGATLSRVLKKSNADRFLQAELILPDALEAGD 416
           L+  +   G ++D  RV      R    +  + + V+       +L     +   +    
Sbjct: 117 LVHFYSVCGSLDDASRVFDEMLVR----DAVSWTGVIYPGIK-GYLILGKGIHGLIIERG 171

Query: 417 VRL--SDITDVMCHFFNNGMRSQVVRILRAYVVRCYRNPTESIPHTVALWALRLGPFDWA 474
             L       +M  +       +  ++      +           ++    ++       
Sbjct: 172 FGLGLEVSNALMDMYVKCESLPEEKQVFDELPEK-----DIVSWTSIICGMVQCKFPKEV 226

Query: 475 LGFLAILLASNDEPLSDRIQRRMHEVVKENRSREILKVLEGHKWDRRSILLAPQLQEPTN 534
           L     + +S  EP    +   +              V E          +        +
Sbjct: 227 LELFCDVQSSGIEPDGIILTSVLSARASPGALDYGRLVREYIDHKAIKWDIQIG-TAVVD 285

Query: 535 SSDGAGEVNGRSSEGGNS----------GGGHHRRDMGPSWMSAMHLVLKEMGVEKEVLM 584
                G +                                    +   +   G+    + 
Sbjct: 286 MYAKCGCIEMAMQIFNVMPHKNVLTWNAMLNGLAMHGHGQKALQLFEEMVREGMRPNEVT 345

Query: 585 GYKAKLSALINDA 597
                 +A  +  
Sbjct: 346 FLVTL-TACCHCG 357


>UniRef50_Q65XP2 Os05g0153400 protein n=5 Tax=Poaceae RepID=Q65XP2_ORYSJ
          Length = 507

 Score =  336 bits (862), Expect = 2e-90,   Method: Composition-based stats.
 Identities = 43/508 (8%), Positives = 120/508 (23%), Gaps = 49/508 (9%)

Query: 78  LTVGAVEKKEDDRAAKKERLEYCWGRALLSARHLAGDDDEHINSIVESF-EQQFGCVSGY 136
           +              K            L+   L      +   + +    +     +  
Sbjct: 31  VRSATHVMPLYAVLLKLGLSASAILATSLAHLALRCGLPGYARRVFDEMPHRDVVSWTSL 90

Query: 137 LRALAINA--ESALEVLQLYQMMEGPVTTRVATAALHRFLT---NDASEVSGLLQFLKLN 191
           +   A     + +L +L+   +          + AL           +    +   +   
Sbjct: 91  ITGHAHQGLYQDSLALLRRMVISGVVPNGYSLSGALLACAGIGPGALAAGKEIHARVVKM 150

Query: 192 NVP--LTREFHDQLEKNFVMRMKTEDAEEVFKDMRNAGVEPVSTHPYNFIFMKTPPFKYM 249
           ++   +     + +   +    K + A ++F  M             + +       +  
Sbjct: 151 SLHGSVDAVVENGVLDMYTRCGKIDYARKLFGVMLVR----DIVAWNSMMAGCLRSGQAE 206

Query: 250 DLLDYYEDMLDRGIVPMNSTFRILSRQTQNGGLVNQHFSALARGTTTGSDRRHETEGHGG 309
           + L  +  M+  G+     +F I         L+ Q                H     GG
Sbjct: 207 EALGLFSSMVSSGVDADGFSFAISVDACGELALLKQGMQ------------AHARVIRGG 254

Query: 310 TQAFFATRLEELARLKSSTTLDDALRVLRRMDVEGTPLISGSVVLNVLLSVFCRAGHIED 369
             +    R   +        +D A  V R            +V+   ++S + + G + D
Sbjct: 255 FDSDVVVRNSLVDMYAKCGCVDSAGLVFRDALSS------DAVLWTTMISAYGKFGRVHD 308

Query: 370 TERVLQLAKERGCTPNGATLSRVLKKSNADRFLQAELILPDAL----EAGDVRLSDITDV 425
              +     + G   +G     VL   +    ++        +     +  ++      +
Sbjct: 309 AICMFDRMSQLGIKRDGVAYLAVLSACSHSGLVKEGWNYFKLMFHGQNSVKMQPEHYGCM 368

Query: 426 MCHFFNNGMRSQVVRILRAYVVRCYRNPTESIPHTVALWALRLGPFDWALGFLAILLASN 485
                 +G   + +  +           + +    +       G         + L+  +
Sbjct: 369 ADLLCRSGYLEEALDFITNMP----FESSIAAWSALLNSCRIHGNAKLGQLAASRLVQLD 424

Query: 486 DEPLSDRIQRRMHEVVKENRSREILKVLEGHKWDRRSILLAPQLQEPTNSSDGAGEVNGR 545
            E          +    E+   E   + E    +                     E++  
Sbjct: 425 PE-NHSNWVALSNVHASESDWHETWMIRESMSIECVKKEP----------GCSWVELHDG 473

Query: 546 SSEGGNSGGGHHRRDMGPSWMSAMHLVL 573
                 +             + ++   +
Sbjct: 474 VHVFLMADQSQPELVDVLQTLDSLKEDI 501


 Score =  236 bits (604), Expect = 2e-60,   Method: Composition-based stats.
 Identities = 38/368 (10%), Positives = 88/368 (23%), Gaps = 29/368 (7%)

Query: 9   RPTNSGEVAENVGAFTEVMVPVWSRLCDKVIAAYKAGEDIVVLQHFEELRATPELDVIAH 68
           R    G             V  W+ L           + + +L+      +    +  + 
Sbjct: 65  RCGLPGYARRVFDEMPHRDVVSWTSLITGHAHQGLYQDSLALLRRMVI--SGVVPNGYSL 122

Query: 69  DSLISAAPDL--TVGAVEKKEDDRAAKKERL--EYCWGRALLSARHLAGDDDEHINSIVE 124
              + A   +     A  K+   R  K              +   +      ++   +  
Sbjct: 123 SGALLACAGIGPGALAAGKEIHARVVKMSLHGSVDAVVENGVLDMYTRCGKIDYARKLFG 182

Query: 125 SF-EQQFGCVSGYLRALAINA--ESALEVLQLYQMMEGPVTTRVATAALHRFLTND-ASE 180
               +     +  +     +   E AL +                  ++          +
Sbjct: 183 VMLVRDIVAWNSMMAGCLRSGQAEEALGLFSSMVSSGVDADGFSFAISVDACGELALLKQ 242

Query: 181 VSGLLQFLKLNNVPLTREFHDQLEKNFVMRMKTEDAEEVFKDMRNAGVEPVSTHPYNFIF 240
                  +            + L   +      + A  VF+D  ++     +      I 
Sbjct: 243 GMQAHARVIRGGFDSDVVVRNSLVDMYAKCGCVDSAGLVFRDALSS----DAVLWTTMIS 298

Query: 241 MKTPPFKYMDLLDYYEDMLDRGIVPMNSTFRILSRQTQNGGLVNQHFSALARGTTTGSDR 300
                 +  D +  ++ M   GI      +  +     + GLV + ++            
Sbjct: 299 AYGKFGRVHDAICMFDRMSQLGIKRDGVAYLAVLSACSHSGLVKEGWNYFKLM------- 351

Query: 301 RHETEGHGGTQAFFATRLEELARLKSSTTLDDALRVLRRMDVEGTPLISGSVVLNVLLSV 360
                G    +            L  S  L++AL  +  M        S     + LL+ 
Sbjct: 352 ---FHGQNSVKMQPEHYGCMADLLCRSGYLEEALDFITNMP-----FESSIAAWSALLNS 403

Query: 361 FCRAGHIE 368
               G+ +
Sbjct: 404 CRIHGNAK 411


 Score =  174 bits (443), Expect = 6e-42,   Method: Composition-based stats.
 Identities = 42/321 (13%), Positives = 87/321 (27%), Gaps = 29/321 (9%)

Query: 297 GSDRRHETEGHGGTQAFFATRLEELARLKSSTTLDDALRVLRRMDVEGTPLISGSVVLNV 356
                +      G  A                    A RV   M           V    
Sbjct: 36  HVMPLYAVLLKLGLSASAILATSLAHLALRCGLPGYARRVFDEMPHR------DVVSWTS 89

Query: 357 LLSVFCRAGHIEDTERVLQLAKERGCTPNGATLSRVLKKSNADR--FLQAELILPDALEA 414
           L++     G  +D+  +L+     G  PNG +LS  L          L A   +   +  
Sbjct: 90  LITGHAHQGLYQDSLALLRRMVISGVVPNGYSLSGALLACAGIGPGALAAGKEIHARVVK 149

Query: 415 GD----VRLSDITDVMCHFFNNGMRSQVVRILRAYVVRCYRNPTESIPHTVALWALRLGP 470
                 V       V+  +   G      ++    +VR          +++    LR G 
Sbjct: 150 MSLHGSVDAVVENGVLDMYTRCGKIDYARKLFGVMLVR-----DIVAWNSMMAGCLRSGQ 204

Query: 471 FDWALGFLAILLASNDEPLSDRIQRRMHEVVKENRSREILKVLEGHKWDRRSILLAPQLQ 530
            + ALG  + +++S  +         +    +    ++ ++                   
Sbjct: 205 AEEALGLFSSMVSSGVDADGFSFAISVDACGELALLKQGMQAHAR-VIRGGFDSDVVVRN 263

Query: 531 EPTNSSDGAGEVNGRSSEGGNS----------GGGHHRRDMGPSWMSAMHLVLKEMGVEK 580
              +     G V+       ++              + +         M   + ++G+++
Sbjct: 264 SLVDMYAKCGCVDSAGLVFRDALSSDAVLWTTMISAYGKFGRVHDAICMFDRMSQLGIKR 323

Query: 581 EVLMGYKAKLSALINDAKKKR 601
           + +  Y A LSA  +    K 
Sbjct: 324 DGVA-YLAVLSACSHSGLVKE 343


 Score =  163 bits (413), Expect = 2e-38,   Method: Composition-based stats.
 Identities = 26/305 (8%), Positives = 74/305 (24%), Gaps = 12/305 (3%)

Query: 2   GAEKKINRPTNSGEVAENVGAFTEVMVPVWSRLCDKVIAAYKAGEDIVVLQHFEELRATP 61
           G      R        +  G      +  W+ +    + + +A E + +        +  
Sbjct: 163 GVLDMYTRCGKIDYARKLFGVMLVRDIVAWNSMMAGCLRSGQAEEALGLFSSMV--SSGV 220

Query: 62  ELDVIAHDSLISAAPDLTVGAVEKKEDDRAAKKERLEYCWGRALLSARHLAGDDDEHINS 121
           + D  +    + A  +L +     +   R  +         R  L   +      +    
Sbjct: 221 DADGFSFAISVDACGELALLKQGMQAHARVIRGGFDSDVVVRNSLVDMYAKCGCVDSAGL 280

Query: 122 IV-ESFEQQFGCVSGYL--RALAINAESALEVLQLYQMMEGPVTTRVATAALHRFLTNDA 178
           +  ++        +  +           A+ +      +          A L     +  
Sbjct: 281 VFRDALSSDAVLWTTMISAYGKFGRVHDAICMFDRMSQLGIKRDGVAYLAVLSACSHSGL 340

Query: 179 -SEVSGLLQFLK--LNNVPLTREFHDQLEKNFVMRMKTEDAEEVFKDMRNAGVEPVSTHP 235
             E     + +    N+V +  E +  +          E+A +   +M     E      
Sbjct: 341 VKEGWNYFKLMFHGQNSVKMQPEHYGCMADLLCRSGYLEEALDFITNMP---FESSIAAW 397

Query: 236 YNFIFMKTPPFKYMDLLDYYEDMLDRGIVPMNSTFRILSRQTQNGGLVNQHFSALARGTT 295
              +                  ++       +S +  LS    +    ++ +      + 
Sbjct: 398 SALLNSCRIHGNAKLGQLAASRLVQLDPE-NHSNWVALSNVHASESDWHETWMIRESMSI 456

Query: 296 TGSDR 300
               +
Sbjct: 457 ECVKK 461


 Score = 76.2 bits (187), Expect = 4e-12,   Method: Composition-based stats.
 Identities = 13/180 (7%), Positives = 38/180 (21%), Gaps = 28/180 (15%)

Query: 423 TDVMCHFFNNGMRSQVVRILRAYVVRCYRNPTESIPHTVALWALRLGPFDWALGFLAILL 482
           T +       G+     R+      R           ++       G +  +L  L  ++
Sbjct: 57  TSLAHLALRCGLPGYARRVFDEMPHR-----DVVSWTSLITGHAHQGLYQDSLALLRRMV 111

Query: 483 ASNDEPLSDRIQRRMHEVVKENRSREILKVLEGHKWDRRSILLAPQLQEPTNSSDGAGEV 542
            S   P    +   +                                +E           
Sbjct: 112 ISGVVPNGYSLSGALLACA------------------GIGPGALAAGKEIHARVVKMSLH 153

Query: 543 NGRSSEGGNSGGGHHRRDMGPSWMSAMHLVLKEMGVEKEVLMGYKAKLSALINDAKKKRD 602
               +   N     + R     +   +  V+    +       + + ++  +   + +  
Sbjct: 154 GSVDAVVENGVLDMYTRCGKIDYARKLFGVMLVRDIV-----AWNSMMAGCLRSGQAEEA 208


>UniRef50_A2ZMR2 Putative uncharacterized protein n=1 Tax=Oryza sativa Indica Group
           RepID=A2ZMR2_ORYSI
          Length = 693

 Score =  336 bits (862), Expect = 2e-90,   Method: Composition-based stats.
 Identities = 68/481 (14%), Positives = 137/481 (28%), Gaps = 34/481 (7%)

Query: 135 GYLRALAI-NAESALEVLQLYQMMEGPVTTRVATAALHRFLT-NDASEVSGLLQFLKLNN 192
             LRA A  +   A E  +                 +  +           +L  ++ + 
Sbjct: 100 AVLRAQARGDVRRAFEFFRWADRQWRYRHAPEFAQLMLSYSRAGKLRSAMRVLHLMQKDG 159

Query: 193 VPLTREFHDQLEKNFVMRMKTEDAEEVFKDMRNAGVEPVSTHPYNFIFMKTPPFKYMDLL 252
                   +      V+  + + A E  + MR  GVEP        I       + +D +
Sbjct: 160 CAPDISICNMAVNVLVVAGRVDKALEFAERMRRVGVEPDVYTYNCLIKGLCGARRVVDAM 219

Query: 253 DYYEDMLDRGIVPMNSTFRILSRQTQNGGLVNQHFSALARGTTTGSDRRHETEGHGGTQA 312
           +    ML  G  P   ++  +         V +    L R                G   
Sbjct: 220 EMIGVMLQNGCPPDKISYYTVMSFLCKEKRVEEVRGLLQRMRN-----------DAGLFP 268

Query: 313 FFATRLEELARLKSSTTLDDALRVLRRMDVEGTPLISGSVVLNVLLSVFCRAGHIEDTER 372
              T    +  L      D+AL  LR    EG       V  + ++  FC  G + + + 
Sbjct: 269 DQVTYNVLIHGLAKHGHADEALEFLRE--SEGKRFRVDEVGYSAIVHSFCLNGRMAEAKE 326

Query: 373 VLQLAKERGCTPNGATLSRVLKKSNADRFLQAELILPDALEAGDVRLS--DITDVMCHFF 430
           ++     +GC P+  T S V+        L     +   +   D + +    T ++    
Sbjct: 327 IVGEMISKGCQPDVVTYSTVVDGFCRIGELDQARKMMKHMYKNDCKPNTVTHTALLNGLC 386

Query: 431 NNGMRSQVVRILRAYVVRCYRNPTESIPHTVALWALRLGPFDWALGFLAILLASNDEPLS 490
             G  S+   +L       +  P++     V     R G    +   +  +L     P +
Sbjct: 387 KVGKTSEAWELLNK-SEEEWWTPSDITYSVVMHGFRREGKLKESCDVVVQMLQKGFFPTT 445

Query: 491 DRIQRRMHEVVKENRSREILKVLEGHKWDRRSILLAPQLQEPTNSSDGAGEVNGRSSEGG 550
             I   +H + K+ +  E    +E  +    +I +        +     G++    S   
Sbjct: 446 VEINLLIHALCKDGKPAEAKDFMEQCQSKGCTINVV-NFTTVIHGFSRQGDLESALSLMD 504

Query: 551 NSGGG--HHR------------RDMGPSWMSAMHLVLKEMGVEKEVLMGYKAKLSALIND 596
           +      H              +       + +   +   G+    +  Y+  +      
Sbjct: 505 DMYLSNRHPDVVTYTVVVDALGKKGRLKEATGLVEKMLNRGLLPTPV-TYRTVIHRYCEK 563

Query: 597 A 597
            
Sbjct: 564 G 564


 Score =  327 bits (839), Expect = 8e-88,   Method: Composition-based stats.
 Identities = 62/538 (11%), Positives = 144/538 (26%), Gaps = 30/538 (5%)

Query: 35  CDKVIAAYKAGEDIVVLQHFEELRATPELDVIA-HDSLISAAPDLTVGAVEKKEDDRAAK 93
              V+ A   G+     + F                 L+ +           +      K
Sbjct: 98  VRAVLRAQARGDVRRAFEFFRWADRQWRYRHAPEFAQLMLSYSRAGKLRSAMRVLHLMQK 157

Query: 94  KERLEYCWGRALLSARHLAGDDDEHINSIVESFEQQFGCVSGYLRAL-------AINAES 146
                      +     +     +      E   +       Y           A     
Sbjct: 158 DGCAPDISICNMAVNVLVVAGRVDKALEFAERMRRVGVEPDVYTYNCLIKGLCGARRVVD 217

Query: 147 ALEVLQLYQMMEGPVTTRVATAALHRFLT-NDASEVSGLLQFLK-LNNVPLTREFHDQLE 204
           A+E++ +      P         +          EV GLLQ ++    +   +  ++ L 
Sbjct: 218 AMEMIGVMLQNGCPPDKISYYTVMSFLCKEKRVEEVRGLLQRMRNDAGLFPDQVTYNVLI 277

Query: 205 KNFVMRMKTEDAEEVFKDMRNAGVEPVSTHPYNFIFMKTPPFKYMDLLDYYEDMLDRGIV 264
                    ++A E  ++                +       +  +  +   +M+ +G  
Sbjct: 278 HGLAKHGHADEALEFLRESEGKRFRVDEVGYSAIVHSFCLNGRMAEAKEIVGEMISKGCQ 337

Query: 265 PMNSTFRILSRQTQNGGLVNQHFSALARGTTTGSDRRHETEGHGGTQAFFATRLEELARL 324
           P   T+  +       G ++Q                 +       +    T    L  L
Sbjct: 338 PDVVTYSTVVDGFCRIGELDQARKM------------MKHMYKNDCKPNTVTHTALLNGL 385

Query: 325 KSSTTLDDALRVLRRMDVEGTPLISGSVVLNVLLSVFCRAGHIEDTERVLQLAKERGCTP 384
                  +A  +L + + E        +  +V++  F R G ++++  V+    ++G  P
Sbjct: 386 CKVGKTSEAWELLNKSEEEWW--TPSDITYSVVMHGFRREGKLKESCDVVVQMLQKGFFP 443

Query: 385 NGATLSRVLKKSNADRFLQAELILPDALEAGDVRLSD--ITDVMCHFFNNGMRSQVVRIL 442
               ++ ++     D          +  ++    ++    T V+  F   G     + ++
Sbjct: 444 TTVEINLLIHALCKDGKPAEAKDFMEQCQSKGCTINVVNFTTVIHGFSRQGDLESALSLM 503

Query: 443 RAYVVRCYRNPTESIPHTVALWALRLGPFDWALGFLAILLASNDEPLSDRIQRRMHEVVK 502
               +   R+P       V     + G    A G +  +L     P     +  +H   +
Sbjct: 504 DDMYLSN-RHPDVVTYTVVVDALGKKGRLKEATGLVEKMLNRGLLPTPVTYRTVIHRYCE 562

Query: 503 ENRSREILKVLEGHKWDRRSILLAPQLQEPTNSSDGAGEVNGRSSEGGNSGGGHHRRD 560
           +    ++L +LE          +     +        G++N   S           RD
Sbjct: 563 KGNLEDLLNLLEKMLAR---QEMKSAYNQVVEKLCAFGKLNEAYSLLYKILRTASVRD 617


 Score =  313 bits (802), Expect = 1e-83,   Method: Composition-based stats.
 Identities = 55/533 (10%), Positives = 140/533 (26%), Gaps = 34/533 (6%)

Query: 7   INRPTNSGEVAE----NVGAFTEVMVPVWSRLCDKVIAAYKAGEDIVVLQHFEELRATPE 62
            +R                      + + +   + ++ A +  + +   +     R   E
Sbjct: 139 YSRAGKLRSAMRVLHLMQKDGCAPDISICNMAVNVLVVAGRVDKALEFAERMR--RVGVE 196

Query: 63  LDVIAHDSLISAAPDLTVGAVEKKEDDRAAKKERLEYCWGRALLSARHLAGDDDEHINSI 122
            DV  ++ LI             +      +            + +        E +  +
Sbjct: 197 PDVYTYNCLIKGLCGARRVVDAMEMIGVMLQNGCPPDKISYYTVMSFLCKEKRVEEVRGL 256

Query: 123 VESFE------QQFGCVSGYLRALAINA--ESALEVLQLYQMMEGPVTTRVATAALHRFL 174
           ++               +  +  LA +   + ALE L+  +     V     +A +H F 
Sbjct: 257 LQRMRNDAGLFPDQVTYNVLIHGLAKHGHADEALEFLRESEGKRFRVDEVGYSAIVHSFC 316

Query: 175 -TNDASEVSGLLQFLKLNNVPLTREFHDQLEKNFVMRMKTEDAEEVFKDMRNAGVEPVST 233
                +E   ++  +           +  +   F    + + A ++ K M     +P + 
Sbjct: 317 LNGRMAEAKEIVGEMISKGCQPDVVTYSTVVDGFCRIGELDQARKMMKHMYKNDCKPNTV 376

Query: 234 HPYNFIFMKTPPFKYMDLLDYYEDMLDRGIVPMNSTFRILSRQTQNGGLVNQHFSALARG 293
                +       K  +  +      +    P + T+ ++    +  G + +    + + 
Sbjct: 377 THTALLNGLCKVGKTSEAWELLNKSEEEWWTPSDITYSVVMHGFRREGKLKESCDVVVQM 436

Query: 294 TTTGSDRRHETEGHGGTQAFFATRLEELARLKSSTTLDDALRVLRRMDVEGTPLISGSVV 353
                          G           +  L       +A   + +   +G  +    V 
Sbjct: 437 LQK------------GFFPTTVEINLLIHALCKDGKPAEAKDFMEQCQSKGCTI--NVVN 482

Query: 354 LNVLLSVFCRAGHIEDTERVLQLAKERGCTPNGATLSRVLKKSNADRFLQAELILPDALE 413
              ++  F R G +E    ++         P+  T + V+        L+    L + + 
Sbjct: 483 FTTVIHGFSRQGDLESALSLMDDMYLSNRHPDVVTYTVVVDALGKKGRLKEATGLVEKML 542

Query: 414 AGDV--RLSDITDVMCHFFNNGMRSQVVRILRAYVVRCYRNPTESIPHTVALWALRLGPF 471
              +         V+  +   G    ++ +L   + R       S  + V       G  
Sbjct: 543 NRGLLPTPVTYRTVIHRYCEKGNLEDLLNLLEKMLARQEMK---SAYNQVVEKLCAFGKL 599

Query: 472 DWALGFLAILLASNDEPLSDRIQRRMHEVVKENRSREILKVLEGHKWDRRSIL 524
           + A   L  +L +     +      M   +      +   V            
Sbjct: 600 NEAYSLLYKILRTASVRDAQTCHILMESFLNRGLGLQAYNVACRMFRRNLIPD 652


 Score =  293 bits (750), Expect = 2e-77,   Method: Composition-based stats.
 Identities = 53/451 (11%), Positives = 119/451 (26%), Gaps = 32/451 (7%)

Query: 168 AALHRFLTNDASEVSGLLQFLKLNNVPLTREFHDQLEKNFVMRMKTEDAEEVFKDMRNAG 227
           A L      D        ++              QL  ++    K   A  V   M+  G
Sbjct: 100 AVLRAQARGDVRRAFEFFRWADRQWRYRHAPEFAQLMLSYSRAGKLRSAMRVLHLMQKDG 159

Query: 228 VEPVSTHPYNFIFMKTPPFKYMDLLDYYEDMLDRGIVPMNSTFRILSRQTQNGGLVNQHF 287
             P  +     + +     +    L++ E M   G+ P   T+  L +       V    
Sbjct: 160 CAPDISICNMAVNVLVVAGRVDKALEFAERMRRVGVEPDVYTYNCLIKGLCGARRVVDAM 219

Query: 288 SALARGTTTGSDRRHETEGHGGTQAFFATRLEELARLKSSTTLDDALRVLRRMDVEGTPL 347
             +                  G      +    ++ L     +++   +L+RM      L
Sbjct: 220 EMIGVMLQ------------NGCPPDKISYYTVMSFLCKEKRVEEVRGLLQRM-RNDAGL 266

Query: 348 ISGSVVLNVLLSVFCRAGHIEDTERVLQLAKERGCTPNGATLSRVLKKSNADRFLQAELI 407
               V  NVL+    + GH ++    L+ ++ +    +    S ++     +  +     
Sbjct: 267 FPDQVTYNVLIHGLAKHGHADEALEFLRESEGKRFRVDEVGYSAIVHSFCLNGRMAEAKE 326

Query: 408 LPDALEAGDVRLS--DITDVMCHFFNNGMRSQVVRILRAYVVRCYRNPTESIPHTVALWA 465
           +   + +   +      + V+  F   G   Q  ++++    +    P       +    
Sbjct: 327 IVGEMISKGCQPDVVTYSTVVDGFCRIGELDQARKMMKHM-YKNDCKPNTVTHTALLNGL 385

Query: 466 LRLGPFDWALGFLAILLASNDEPLSDRIQRRMHEVVKENRSREILKVLEGHKWDRRSILL 525
            ++G    A   L         P        MH   +E + +E   V+            
Sbjct: 386 CKVGKTSEAWELLNKSEEEWWTPSDITYSVVMHGFRREGKLKESCDVVVQMLQKGFFPTT 445

Query: 526 APQLQEPTNSSDGAGEVNGRSSEG--------------GNSGGGHHRRDMGPSWMSAMHL 571
              +    ++    G+                        +      R        ++  
Sbjct: 446 VE-INLLIHALCKDGKPAEAKDFMEQCQSKGCTINVVNFTTVIHGFSRQGDLESALSLMD 504

Query: 572 VLKEMGVEKEVLMGYKAKLSALINDAKKKRD 602
            +       +V+      + AL    + K  
Sbjct: 505 DMYLSNRHPDVVTYTVV-VDALGKKGRLKEA 534


 Score =  139 bits (351), Expect = 3e-31,   Method: Composition-based stats.
 Identities = 34/313 (10%), Positives = 74/313 (23%), Gaps = 16/313 (5%)

Query: 7   INRPTNSGEVAENVGAF----TEVMVPVWSRLCDKVIAAYKAGEDIVVLQHFEELRATPE 62
             R     +  + +        +      + L + +    K  E   +L   EE      
Sbjct: 350 FCRIGELDQARKMMKHMYKNDCKPNTVTHTALLNGLCKVGKTSEAWELLNKSEE--EWWT 407

Query: 63  LDVIAHDSLISAAPDLTVGAVEKKEDDRAAKKERLEYCWGRALLSARHLAGDDDEHINSI 122
              I +  ++                 +  +K          LL                
Sbjct: 408 PSDITYSVVMHGFRREGKLKESCDVVVQMLQKGFFPTTVEINLLIHALCKDGKPAEAKDF 467

Query: 123 VESFEQ-----QFGCVSGYLRALAINAE--SALEVLQLYQMMEGPVTTRVATAALHRFL- 174
           +E  +           +  +   +   +  SAL ++    +          T  +     
Sbjct: 468 MEQCQSKGCTINVVNFTTVIHGFSRQGDLESALSLMDDMYLSNRHPDVVTYTVVVDALGK 527

Query: 175 TNDASEVSGLLQFLKLNNVPLTREFHDQLEKNFVMRMKTEDAEEVFKDMRNAGVEPVSTH 234
                E +GL++ +    +  T   +  +   +  +   ED   + + M           
Sbjct: 528 KGRLKEATGLVEKMLNRGLLPTPVTYRTVIHRYCEKGNLEDLLNLLEKMLARQEMKS--A 585

Query: 235 PYNFIFMKTPPFKYMDLLDYYEDMLDRGIVPMNSTFRILSRQTQNGGLVNQHFSALARGT 294
               +       K  +       +L    V    T  IL     N GL  Q ++   R  
Sbjct: 586 YNQVVEKLCAFGKLNEAYSLLYKILRTASVRDAQTCHILMESFLNRGLGLQAYNVACRMF 645

Query: 295 TTGSDRRHETEGH 307
                   +    
Sbjct: 646 RRNLIPDVKLCQK 658


>UniRef50_D2UZ94 Predicted protein n=1 Tax=Naegleria gruberi RepID=D2UZ94_NAEGR
          Length = 749

 Score =  335 bits (861), Expect = 2e-90,   Method: Composition-based stats.
 Identities = 68/615 (11%), Positives = 148/615 (24%), Gaps = 48/615 (7%)

Query: 7   INRPTNSGEVAENVGAFTEVMVPVWSRLCDKVIAAYKAGEDIVVLQHFEELRATPELDVI 66
           ++       + E         V  +       +      +   V+   E      E    
Sbjct: 139 LDMCEEI--LQELESQGLC-NVFSYIYYTKACLQNGNTEKAFSVIGRME--SKQIEPSFG 193

Query: 67  AHDSLISAAPDLTVGAVEKKEDDRAAKKERLEYCWGRALLSARHLAGD---DDEHINSIV 123
            +  L+  A +     V  K  D   K     +     + +            E    I 
Sbjct: 194 IYIPLLKEATNQNNVEVGLKLYDMIKKSNLASFQLSSCIATFALKVNRPDIAIEEYEKIK 253

Query: 124 ESFEQQFGCVSGYLRALAI--NAESALEVLQLYQMMEGPVTTRVATAALHRFLTNDA-SE 180
           +S        +  ++A     + E A++ L   +       +   T  L     ++   E
Sbjct: 254 QSELMNVITWTCLIQAYIQQNDTEKAIDTLIDMKKHGIYPDSATFTILLSACANSNMYEE 313

Query: 181 VSGLLQFLKLNNVPLTREFHDQLEKNFVMRMKTEDAEEVFKDMRNAGVEPVSTHPYNFIF 240
              + +  K      T    + +   +     +  A E  + ++  G+          I 
Sbjct: 314 GVKIHELAKQTLKDFTIGLSNTIINFYTKCGYSNIAIEECEKLKQNGLM-NVVTWTCLIQ 372

Query: 241 MKTPPFKYMDLLDYYEDMLDRGIVPMNSTFRILSRQTQNGGLVNQHFSALARGTTTGSDR 300
                      +D   DM        ++TF IL     N  +  +          T  D 
Sbjct: 373 AYIQQNDIEKAIDMIIDMKKH----DSTTFTILLSACANSNMYEEGVKIHELAKQTLKDF 428

Query: 301 RHETEGHGGTQAFFATRLEELARLKSSTTLDDALRVLRRMDVEGTPLISGSVVLNVLLSV 360
             E                 +         + A+    ++           +    L+  
Sbjct: 429 TIELS------------NTIINFYTKCGYSNIAIEEYEKIKQSELM---NVITWTCLIQA 473

Query: 361 FCRAGHIEDTERVLQLAKERGCTPNGATLSRVLKKSNADRFLQAELILPDALEA--GDVR 418
           + +   IE     L   K+ G  P+ AT + +L         +  + + +  +    D  
Sbjct: 474 YIQQNDIEKAIDTLIDMKKHGIYPDSATFTILLSACANSNMYEEGVKIHELAKQTLKDFT 533

Query: 419 LSDITDVMCHFFNNGMRSQVVRILRAYVVRCYRNPTESIPHTVALWALRLGPFDWALGFL 478
           +      +  +   G  +  +                     +    ++    + A+  +
Sbjct: 534 IELSNTTINFYTKCGYSNIAIEECEKLKQNGLM--NVVTWTCLIQAYIQQNDIEKAIDMI 591

Query: 479 AILLASNDEPLSDRIQRRMHEVVKENRSREILKVLEGHKWDRRSIL---LAPQLQEPTNS 535
             +      P S      +    K N   E +K+ E  K   +          +   T  
Sbjct: 592 IDMKKHGIYPDSATFTILLSACAKSNMYEEGVKIHELAKQTLKIFSLELSTATINFYTKC 651

Query: 536 SDGAGEVNGRSSEGGNSGGG---------HHRRDMGPSWMSAMHLVLKEMGVEKEVLMGY 586
                 +                       + +             +K  GV       +
Sbjct: 652 GYSNIAIEECEKLKQKGLMNVITWTCLIQAYIQQNDVEKALNTITNMKNSGVVPNS-TTF 710

Query: 587 KAKLSALINDAKKKR 601
              LSA  N    + 
Sbjct: 711 TILLSACANSNMYEE 725


 Score =  331 bits (849), Expect = 6e-89,   Method: Composition-based stats.
 Identities = 65/501 (12%), Positives = 140/501 (27%), Gaps = 33/501 (6%)

Query: 27  MVPVWSRLCDKVIAAYKAGEDIVVLQHFEELRATPELDVIAHDSLISAAPDLTVGAVEKK 86
            V  W+ L    I      + I  L   ++       D      L+SA  +  +     K
Sbjct: 259 NVITWTCLIQAYIQQNDTEKAIDTLIDMKKHG--IYPDSATFTILLSACANSNMYEEGVK 316

Query: 87  EDDRAAKKERLEYCWGRALLSARHLAGDDDEHINSIVESFEQQF----GCVSGYLRALAI 142
             + A +  +         +   +             E  +Q         +  ++A   
Sbjct: 317 IHELAKQTLKDFTIGLSNTIINFYTKCGYSNIAIEECEKLKQNGLMNVVTWTCLIQAYIQ 376

Query: 143 --NAESALEVLQLYQMMEGPVTTRVATAALHRFLTNDA-SEVSGLLQFLKLNNVPLTREF 199
             + E A++++   +       +   T  L     ++   E   + +  K      T E 
Sbjct: 377 QNDIEKAIDMIIDMKKH----DSTTFTILLSACANSNMYEEGVKIHELAKQTLKDFTIEL 432

Query: 200 HDQLEKNFVMRMKTEDAEEVFKDMRNAGVEPVSTHPYNFIFMKTPPFKYMDLLDYYEDML 259
            + +   +     +  A E ++ ++ + +          I            +D   DM 
Sbjct: 433 SNTIINFYTKCGYSNIAIEEYEKIKQSELM-NVITWTCLIQAYIQQNDIEKAIDTLIDMK 491

Query: 260 DRGIVPMNSTFRILSRQTQNGGLVNQHFSALARGTTTGSDRRHETEGHGGTQAFFATRLE 319
             GI P ++TF IL     N  +  +          T  D   E                
Sbjct: 492 KHGIYPDSATFTILLSACANSNMYEEGVKIHELAKQTLKDFTIELS------------NT 539

Query: 320 ELARLKSSTTLDDALRVLRRMDVEGTPLISGSVVLNVLLSVFCRAGHIEDTERVLQLAKE 379
            +         + A+    ++   G       V    L+  + +   IE    ++   K+
Sbjct: 540 TINFYTKCGYSNIAIEECEKLKQNGLM---NVVTWTCLIQAYIQQNDIEKAIDMIIDMKK 596

Query: 380 RGCTPNGATLSRVLKKSNADRFLQAELILPDALEA--GDVRLSDITDVMCHFFNNGMRSQ 437
            G  P+ AT + +L         +  + + +  +       L   T  +  +   G  + 
Sbjct: 597 HGIYPDSATFTILLSACAKSNMYEEGVKIHELAKQTLKIFSLELSTATINFYTKCGYSNI 656

Query: 438 VVRILRAYVVRCYRNPTESIPHTVALWALRLGPFDWALGFLAILLASNDEPLSDRIQRRM 497
            +        +            +    ++    + AL  +  +  S   P S      +
Sbjct: 657 AIEECEKLKQKGLM--NVITWTCLIQAYIQQNDVEKALNTITNMKNSGVVPNSTTFTILL 714

Query: 498 HEVVKENRSREILKVLEGHKW 518
                 N   E +K+ E  K 
Sbjct: 715 SACANSNMYEEGVKIHELAKQ 735


 Score =  241 bits (617), Expect = 4e-62,   Method: Composition-based stats.
 Identities = 49/469 (10%), Positives = 113/469 (24%), Gaps = 86/469 (18%)

Query: 16  VAENVGAFTEVMVPVWSRLCDKVIAAYKAGEDIV-------------------------- 49
           + +            ++ L      +    E +                           
Sbjct: 283 LIDMKKHGIYPDSATFTILLSACANSNMYEEGVKIHELAKQTLKDFTIGLSNTIINFYTK 342

Query: 50  ------VLQHFEELRATPELDVIAHDSLI------------------------------- 72
                  ++  E+L+    ++V+    LI                               
Sbjct: 343 CGYSNIAIEECEKLKQNGLMNVVTWTCLIQAYIQQNDIEKAIDMIIDMKKHDSTTFTILL 402

Query: 73  SAAPDLTVGAVEKKEDDRAAKKERLEYCWGRALLSARHLAGDDDEHINSIVESFEQ---- 128
           SA  +  +     K  + A +  +         +   +             E  +Q    
Sbjct: 403 SACANSNMYEEGVKIHELAKQTLKDFTIELSNTIINFYTKCGYSNIAIEEYEKIKQSELM 462

Query: 129 QFGCVSGYLRALAI--NAESALEVLQLYQMMEGPVTTRVATAALHRFLTNDA-SEVSGLL 185
                +  ++A     + E A++ L   +       +   T  L     ++   E   + 
Sbjct: 463 NVITWTCLIQAYIQQNDIEKAIDTLIDMKKHGIYPDSATFTILLSACANSNMYEEGVKIH 522

Query: 186 QFLKLNNVPLTREFHDQLEKNFVMRMKTEDAEEVFKDMRNAGVEPVSTHPYNFIFMKTPP 245
           +  K      T E  +     +     +  A E  + ++  G+          I      
Sbjct: 523 ELAKQTLKDFTIELSNTTINFYTKCGYSNIAIEECEKLKQNGLM-NVVTWTCLIQAYIQQ 581

Query: 246 FKYMDLLDYYEDMLDRGIVPMNSTFRILSRQTQNGGLVNQHFSALARGTTTGSDRRHETE 305
                 +D   DM   GI P ++TF IL        +  +          T      E  
Sbjct: 582 NDIEKAIDMIIDMKKHGIYPDSATFTILLSACAKSNMYEEGVKIHELAKQTLKIFSLELS 641

Query: 306 GHGGTQAFFATRLEELARLKSSTTLDDALRVLRRMDVEGTPLISGSVVLNVLLSVFCRAG 365
                          +         + A+    ++  +G       +    L+  + +  
Sbjct: 642 ------------TATINFYTKCGYSNIAIEECEKLKQKGLM---NVITWTCLIQAYIQQN 686

Query: 366 HIEDTERVLQLAKERGCTPNGATLSRVLKKSNADRFLQAELILPDALEA 414
            +E     +   K  G  PN  T + +L         +  + + +  + 
Sbjct: 687 DVEKALNTITNMKNSGVVPNSTTFTILLSACANSNMYEEGVKIHELAKQ 735


 Score =  231 bits (591), Expect = 5e-59,   Method: Composition-based stats.
 Identities = 45/460 (9%), Positives = 114/460 (24%), Gaps = 42/460 (9%)

Query: 160 PVTTRVATAALHRFLTNDA--SEVSGLLQF-LKLNNVP-LTREFHDQLEKNFVMRMKTED 215
            +  +     + +F  N+A   E +   +  +K   +          + K+F    + + 
Sbjct: 82  KLNEKSWNFLIQQFCRNEAFSDEATFWFRRVMKEKKLATPNSFTLTAILKSFSTIGELDM 141

Query: 216 AEEVFKDMRNAGVEPVSTHPYNFIFMKTPPFKYMDLLDYYEDMLDRGIVPMNSTFRILSR 275
            EE+ +++ + G+         +                   M  + I P    +  L +
Sbjct: 142 CEEILQELESQGLC-NVFSYIYYTKACLQNGNTEKAFSVIGRMESKQIEPSFGIYIPLLK 200

Query: 276 QTQNGGLVNQHFSALARGTTTGSDRRHETEGHGGTQAFFATRLEELARLKSSTTLDDALR 335
           +  N   V            +       +                          D A+ 
Sbjct: 201 EATNQNNVEVGLKLYDMIKKSNLASFQLSSCIATFAL-------------KVNRPDIAIE 247

Query: 336 VLRRMDVEGTPLISGSVVLNVLLSVFCRAGHIEDTERVLQLAKERGCTPNGATLSRVLKK 395
              ++           +    L+  + +    E     L   K+ G  P+ AT + +L  
Sbjct: 248 EYEKIKQSELM---NVITWTCLIQAYIQQNDTEKAIDTLIDMKKHGIYPDSATFTILLSA 304

Query: 396 SNADRFLQAELILPDALEA--GDVRLSDITDVMCHFFNNGMRSQVVRILRAYVVRCYRNP 453
                  +  + + +  +    D  +     ++  +   G  +  +              
Sbjct: 305 CANSNMYEEGVKIHELAKQTLKDFTIGLSNTIINFYTKCGYSNIAIEECEKLKQNGLM-- 362

Query: 454 TESIPHTVALWALRLGPFDWALGFLAILLASNDEPLSDRIQRRMHEVVKENRSREILKVL 513
                  +    ++    + A+  +  +        S      +      N   E +K+ 
Sbjct: 363 NVVTWTCLIQAYIQQNDIEKAIDMIIDMKKH----DSTTFTILLSACANSNMYEEGVKIH 418

Query: 514 EGHK---WDRRSILLAPQLQEPTNSSDGAGEVNGRSS---------EGGNSGGGHHRRDM 561
           E  K    D    L    +   T        +                       + +  
Sbjct: 419 ELAKQTLKDFTIELSNTIINFYTKCGYSNIAIEEYEKIKQSELMNVITWTCLIQAYIQQN 478

Query: 562 GPSWMSAMHLVLKEMGVEKEVLMGYKAKLSALINDAKKKR 601
                    + +K+ G+  +    +   LSA  N    + 
Sbjct: 479 DIEKAIDTLIDMKKHGIYPDS-ATFTILLSACANSNMYEE 517


>UniRef50_Q5G1S8 Pentatricopeptide repeat-containing protein At3g18110,
           chloroplastic n=10 Tax=Magnoliophyta RepID=PP241_ARATH
          Length = 1429

 Score =  335 bits (861), Expect = 2e-90,   Method: Composition-based stats.
 Identities = 76/698 (10%), Positives = 170/698 (24%), Gaps = 115/698 (16%)

Query: 1   MGAEKKINRPTNSGEVAE-NVGAFTEVMVPVWSRLCDKVIAAY--KAGEDIVVLQHFEEL 57
           MG   +  + + + E+ +          +  ++ L +  + +        + +L      
Sbjct: 232 MGVYSRSGKFSKAQELVDAMRQRGCVPDLISFNTLINARLKSGGLTPNLAVELLDMVR-- 289

Query: 58  RATPELDVIAHDSLISAAPDLTVGAVEKKEDDRAAKKERLEYCWGRALLSARHLAGDDDE 117
            +    D I +++L+SA    +      K  +           W    + + +       
Sbjct: 290 NSGLRPDAITYNTLLSACSRDSNLDGAVKVFEDMEAHRCQPDLWTYNAMISVYGRCGLAA 349

Query: 118 HINSIVESFE-----QQFGCVSGYLRALAI--NAESALEVLQLYQMMEGPVTTRVATAAL 170
               +    E           +  L A A   N E   EV Q  Q M            +
Sbjct: 350 EAERLFMELELKGFFPDAVTYNSLLYAFARERNTEKVKEVYQQMQKMGFGKDEMTYNTII 409

Query: 171 HRFLT-NDASEVSGLLQFLKL-NNVPLTREFHDQLEKNFVMRMKTEDAEEVFKDMRNAGV 228
           H +           L + +K  +        +  L  +     +T +A  +  +M + G+
Sbjct: 410 HMYGKQGQLDLALQLYKDMKGLSGRNPDAITYTVLIDSLGKANRTVEAAALMSEMLDVGI 469

Query: 229 EPVSTHPYNFIFMKTPPFKYMDLLDYYEDMLDRGIVPMNSTFRILSRQTQNGGLVNQHFS 288
           +P        I       K  +  D +  ML  G  P N  + ++      G    + + 
Sbjct: 470 KPTLQTYSALICGYAKAGKREEAEDTFSCMLRSGTKPDNLAYSVMLDVLLRGNETRKAWG 529

Query: 289 ALARGTTTGSDRRHETEGHGGTQAFFATRLEELARLKSSTTLDDALRVLRRMDV------ 342
                 +             G    +      +  L      DD  + +R M+       
Sbjct: 530 LYRDMISD------------GHTPSYTLYELMILGLMKENRSDDIQKTIRDMEELCGMNP 577

Query: 343 -------------------------EGTPLISGSVVLNVLLSVFCRAGHIEDTERVLQLA 377
                                     G  L + +++   +L  +  +G   +   +L+  
Sbjct: 578 LEISSVLVKGECFDLAARQLKVAITNGYELENDTLL--SILGSYSSSGRHSEAFELLEFL 635

Query: 378 KER---------------GCTPNGAT----------------------LSRVLKKSNADR 400
           KE                 C  N  +                         +L    A+ 
Sbjct: 636 KEHASGSKRLITEALIVLHCKVNNLSAALDEYFADPCVHGWCFGSSTMYETLLHCCVANE 695

Query: 401 FLQAELILPDALEAGDVRLS--DITDVMCHFFNNGMRSQVVRILRAYVVRCYRNPTESIP 458
                  +   L       S      ++  +   G      +++     + +      + 
Sbjct: 696 HYAEASQVFSDLRLSGCEASESVCKSMVVVYCKLGFPETAHQVVNQAETKGFHFACSPMY 755

Query: 459 HTVALWALRLGPFDWALGFLAILLASNDEPLSDRIQRRMHEVVKENRSREILKVLEGHKW 518
             +     +   +  A   +  L  S   P        M    +         +      
Sbjct: 756 TDIIEAYGKQKLWQKAESVVGNLRQSGRTPDLKTWNSLMSAYAQCGCYERARAIFNTMMR 815

Query: 519 DRRSILLAPQLQEPTNSSDGAGEVNGRSSEGGN--------------SGGGHHRRDMGPS 564
           D         +    ++    G +                              R     
Sbjct: 816 DG-PSPTVESINILLHALCVDGRLEELYVVVEELQDMGFKISKSSILLMLDAFARAGNIF 874

Query: 565 WMSAMHLVLKEMGVEKEVLMGYKAKLSALINDAKKKRD 602
            +  ++  +K  G     +  Y+  +  L    K+ RD
Sbjct: 875 EVKKIYSSMKAAGYLP-TIRLYRMMIELLCK-GKRVRD 910


 Score =  324 bits (832), Expect = 5e-87,   Method: Composition-based stats.
 Identities = 55/576 (9%), Positives = 140/576 (24%), Gaps = 73/576 (12%)

Query: 80  VGAVEKKEDDRA-AKKERLEYCWGRALLSARHLAGDDDEHINSIVESFEQ----QFGCVS 134
                 +  +    +          A +       + +     I    E     +    +
Sbjct: 170 SWQRALEVFEWLNLRHWHSPNARMVAAILGVLGRWNQESLAVEIFTRAEPTVGDRVQVYN 229

Query: 135 GYL--RALAINAESALEVLQLYQMMEGPVTTRVATAALHR-FLTNDA--SEVSGLLQFLK 189
             +   + +     A E++   +              ++    +     +    LL  ++
Sbjct: 230 AMMGVYSRSGKFSKAQELVDAMRQRGCVPDLISFNTLINARLKSGGLTPNLAVELLDMVR 289

Query: 190 LNNVPLTREFHDQLEKNFVMRMKTEDAEEVFKDMRNAGVEPVSTHPYNFIFMKTPPFKYM 249
            + +      ++ L          + A +VF+DM     +P        I +        
Sbjct: 290 NSGLRPDAITYNTLLSACSRDSNLDGAVKVFEDMEAHRCQPDLWTYNAMISVYGRCGLAA 349

Query: 250 DLLDYYEDMLDRGIVPMNSTFRILSRQTQNGGLVNQHFSALARGTTTGSDRRHETEGHGG 309
           +    + ++  +G  P   T+  L           +      +                G
Sbjct: 350 EAERLFMELELKGFFPDAVTYNSLLYAFARERNTEKVKEVYQQMQ------------KMG 397

Query: 310 TQAFFATRLEELARLKSSTTLDDALRVLRRMDVEGTPLISGSVVLNVLLSVFCRAGHIED 369
                 T    +        LD AL++ + M          ++   VL+    +A    +
Sbjct: 398 FGKDEMTYNTIIHMYGKQGQLDLALQLYKDMKGLSGR-NPDAITYTVLIDSLGKANRTVE 456

Query: 370 TERVLQLAKERGCTPNGATLSRVLKKSNADRFLQAELILPDALEAGDVRLS--DITDVMC 427
              ++    + G  P   T S ++         +        +     +      + ++ 
Sbjct: 457 AAALMSEMLDVGIKPTLQTYSALICGYAKAGKREEAEDTFSCMLRSGTKPDNLAYSVMLD 516

Query: 428 HFFNNGMRSQVVRILRAYVVRCYRNPTESIPHTVALWALRLGPFDWALGFLAILLA---- 483
                    +   + R  +   +  P+ ++   + L  ++    D     +  +      
Sbjct: 517 VLLRGNETRKAWGLYRDMISDGH-TPSYTLYELMILGLMKENRSDDIQKTIRDMEELCGM 575

Query: 484 ---------------------------SNDEPLSDRIQRRMHEVVKENRSREILKVLEGH 516
                                      +  E  +D +   +       R  E  ++LE  
Sbjct: 576 NPLEISSVLVKGECFDLAARQLKVAITNGYELENDTLLSILGSYSSSGRHSEAFELLEFL 635

Query: 517 KW-----DRRSILLAPQLQEPTNSSDGAGE-------VNGRS---SEGGNSGGGHHRRDM 561
           K       R        L    N+   A +       V+G     S    +       + 
Sbjct: 636 KEHASGSKRLITEALIVLHCKVNNLSAALDEYFADPCVHGWCFGSSTMYETLLHCCVANE 695

Query: 562 GPSWMSAMHLVLKEMGVEKEVLMGYKAKLSALINDA 597
             +  S +   L+  G E    +     +       
Sbjct: 696 HYAEASQVFSDLRLSGCEASESVCKSMVV-VYCKLG 730


 Score =  318 bits (815), Expect = 6e-85,   Method: Composition-based stats.
 Identities = 71/683 (10%), Positives = 170/683 (24%), Gaps = 111/683 (16%)

Query: 15  EVAENVGAFTEVMVPVWSR-LCDK-VIAAYKAGEDIVVLQHFEELRATPELDVIAHDSLI 72
              E             +  +    +    +  ++ + ++ F     T    V  +++++
Sbjct: 173 RALEVFEWLNLRHWHSPNARMVAAILGVLGRWNQESLAVEIFTRAEPTVGDRVQVYNAMM 232

Query: 73  SAAPDLTVGAVEKKEDDRAAKKERLEYCW-GRALLSARHLAGDD-DEHINSIVES----- 125
                    +  ++  D   ++  +        L++AR  +G         +++      
Sbjct: 233 GVYSRSGKFSKAQELVDAMRQRGCVPDLISFNTLINARLKSGGLTPNLAVELLDMVRNSG 292

Query: 126 FEQQFGCVSGYLRALAI--NAESALEVLQLYQMMEGPVTTRVATAALHRFLTNDA-SEVS 182
                   +  L A +   N + A++V +  +            A +  +      +E  
Sbjct: 293 LRPDAITYNTLLSACSRDSNLDGAVKVFEDMEAHRCQPDLWTYNAMISVYGRCGLAAEAE 352

Query: 183 GLLQFLKLNNVPLTREFHDQLEKNFVMRMKTEDAEEVFKDMRNAGVEPVSTHPYNFIFMK 242
            L   L+L         ++ L   F     TE  +EV++ M+  G           I M 
Sbjct: 353 RLFMELELKGFFPDAVTYNSLLYAFARERNTEKVKEVYQQMQKMGFGKDEMTYNTIIHMY 412

Query: 243 TPPFKYMDLLDYYEDMLD-RGIVPMNSTFRILSRQTQNGGLVNQHFSALARGTTTGSDRR 301
               +    L  Y+DM    G  P   T+ +L           +  + ++          
Sbjct: 413 GKQGQLDLALQLYKDMKGLSGRNPDAITYTVLIDSLGKANRTVEAAALMSEML------- 465

Query: 302 HETEGHGGTQAFFATRLEELARLKSSTTLDDALRVLRRMDVEGTPLISGSVVLNVLLSVF 361
                  G +    T    +     +   ++A      M   GT     ++  +V+L V 
Sbjct: 466 -----DVGIKPTLQTYSALICGYAKAGKREEAEDTFSCMLRSGT--KPDNLAYSVMLDVL 518

Query: 362 CRAGHIEDTERVLQLAKERGCTPNGATLSRVLKKSNADRFLQAELILPDALEA-GDVRL- 419
            R         + +     G TP+      ++     +            +E    +   
Sbjct: 519 LRGNETRKAWGLYRDMISDGHTPSYTLYELMILGLMKENRSDDIQKTIRDMEELCGMNPL 578

Query: 420 -------------------------------SDITDVMCHFFNNGMRSQVVRILRAYVV- 447
                                            +  ++  + ++G  S+   +L      
Sbjct: 579 EISSVLVKGECFDLAARQLKVAITNGYELENDTLLSILGSYSSSGRHSEAFELLEFLKEH 638

Query: 448 -----------------------------------RCYRNPTESIPHTVALWALRLGPFD 472
                                                +   + ++  T+    +    + 
Sbjct: 639 ASGSKRLITEALIVLHCKVNNLSAALDEYFADPCVHGWCFGSSTMYETLLHCCVANEHYA 698

Query: 473 WALGFLAILLASNDEPLSDRIQRRMHEVVKENRSREILKVLEGHKWDRRSILLAPQLQEP 532
            A    + L  S  E      +  +    K        +V+   +        +P   + 
Sbjct: 699 EASQVFSDLRLSGCEASESVCKSMVVVYCKLGFPETAHQVVNQAETKGFHFACSPMYTDI 758

Query: 533 TNSSDGAGEVNGRSSEG--------------GNSGGGHHRRDMGPSWMSAMHLVLKEMGV 578
             +           S                 NS    + +        A+   +   G 
Sbjct: 759 IEAYGKQKLWQKAESVVGNLRQSGRTPDLKTWNSLMSAYAQCGCYERARAIFNTMMRDGP 818

Query: 579 EKEVLMGYKAKLSALINDAKKKR 601
               +      L AL  D + + 
Sbjct: 819 SP-TVESINILLHALCVDGRLEE 840


 Score =  295 bits (756), Expect = 4e-78,   Method: Composition-based stats.
 Identities = 68/700 (9%), Positives = 163/700 (23%), Gaps = 146/700 (20%)

Query: 11   TNSGEVAENVGAFTEVMVPVWSRLCDKVIAAYKAGEDIVVLQHFEELRATPELDVIAHDS 70
              +  ++E +    +  +  +S L      A K  E          LR+  + D +A+  
Sbjct: 456  EAAALMSEMLDVGIKPTLQTYSALICGYAKAGKREEAEDTFSCM--LRSGTKPDNLAYSV 513

Query: 71   LISAAPDLTVGAVEKKEDDRAAKKERLEYCWGRALLSARHLAGDDDEHINSIVESFEQ-- 128
            ++                                L+    +  +  + I   +   E+  
Sbjct: 514  MLDVLLRGNETRKAWGLYRDMISDGHTPSYTLYELMILGLMKENRSDDIQKTIRDMEELC 573

Query: 129  --QFGCVSGYL----------------------------------RALAINAESALEVLQ 152
                  +S  L                                   + +     A E+L+
Sbjct: 574  GMNPLEISSVLVKGECFDLAARQLKVAITNGYELENDTLLSILGSYSSSGRHSEAFELLE 633

Query: 153  LYQMM---------------EGPVTTRV----------------------ATAALHRF-L 174
              +                    V                              LH    
Sbjct: 634  FLKEHASGSKRLITEALIVLHCKVNNLSAALDEYFADPCVHGWCFGSSTMYETLLHCCVA 693

Query: 175  TNDASEVSGLLQFLKLNNVPLTREFHDQLEKNFVMRMKTEDAEEVFKDMRNAGVE----- 229
                +E S +   L+L+    +      +   +      E A +V       G       
Sbjct: 694  NEHYAEASQVFSDLRLSGCEASESVCKSMVVVYCKLGFPETAHQVVNQAETKGFHFACSP 753

Query: 230  -------------------------------PVSTHPYNFIFMKTPPFKYMDLLDYYEDM 258
                                           P      + +        Y      +  M
Sbjct: 754  MYTDIIEAYGKQKLWQKAESVVGNLRQSGRTPDLKTWNSLMSAYAQCGCYERARAIFNTM 813

Query: 259  LDRGIVPMNSTFRILSRQTQNGGLVNQHFSALARGTTTGSDRRHETEGHGGTQAFFATRL 318
            +  G  P   +  IL       G + + +  +                  G +   ++ L
Sbjct: 814  MRDGPSPTVESINILLHALCVDGRLEELYVVVEELQ------------DMGFKISKSSIL 861

Query: 319  EELARLKSSTTLDDALRVLRRMDVEGTPLISGSVVLNVLLSVFCRAGHIEDTERVLQLAK 378
              L     +  + +  ++   M   G   +    +  +++ + C+   + D E ++   +
Sbjct: 862  LMLDAFARAGNIFEVKKIYSSMKAAGY--LPTIRLYRMMIELLCKGKRVRDAEIMVSEME 919

Query: 379  ERGCTPNGATLSRVLKKSNADRFLQAELILPDALEAGDVRLS--DITDVMCHFFNNGMRS 436
            E       A  + +LK   A    +  + +   ++   +         ++  +  +    
Sbjct: 920  EANFKVELAIWNSMLKMYTAIEDYKKTVQVYQRIKETGLEPDETTYNTLIIMYCRDRRPE 979

Query: 437  QVVRILRAYVVRCYRNPTESIPHTVALWALRLGPFDWALGFLAILLASNDEPLSDRIQRR 496
            +   +++        +P      ++     +    + A      LL+   +         
Sbjct: 980  EGYLLMQQMRNLGL-DPKLDTYKSLISAFGKQKCLEQAEQLFEELLSKGLKLDRSFYHTM 1038

Query: 497  MHEVVKENRSREILKVLEGHKWDRRSILLAPQLQEPTNSSDGAGEVNGRSSEG------- 549
            M          +  K+L+  K       LA        S   +G                
Sbjct: 1039 MKISRDSGSDSKAEKLLQMMKNAGIEPTLATMHLLMV-SYSSSGNPQEAEKVLSNLKDTE 1097

Query: 550  -------GNSGGGHHRRDMGPSWMSAMHLVLKEMGVEKEV 582
                    +S    + R    +      L +K+ G+E + 
Sbjct: 1098 VELTTLPYSSVIDAYLRSKDYNSGIERLLEMKKEGLEPDH 1137


 Score =  293 bits (750), Expect = 2e-77,   Method: Composition-based stats.
 Identities = 48/494 (9%), Positives = 120/494 (24%), Gaps = 67/494 (13%)

Query: 159 GPVTTRVATAALHRFLTNDASEVSGLLQFL-KLNNVPLT--------------------- 196
             +T       +             + ++L   +                          
Sbjct: 152 VQMTPTDYCFVVKSVGQESWQRALEVFEWLNLRHWHSPNARMVAAILGVLGRWNQESLAV 211

Query: 197 -------------REFHDQLEKNFVMRMKTEDAEEVFKDMRNAGVEPVSTHPYNFIFMKT 243
                         + ++ +   +    K   A+E+   MR  G  P        I  + 
Sbjct: 212 EIFTRAEPTVGDRVQVYNAMMGVYSRSGKFSKAQELVDAMRQRGCVPDLISFNTLINARL 271

Query: 244 PPFK--YMDLLDYYEDMLDRGIVPMNSTFRILSRQTQNGGLVNQHFSALARGTTTGSDRR 301
                     ++  + + + G+ P   T+  L         ++                 
Sbjct: 272 KSGGLTPNLAVELLDMVRNSGLRPDAITYNTLLSACSRDSNLDGAVKVFEDMEA------ 325

Query: 302 HETEGHGGTQAFFATRLEELARLKSSTTLDDALRVLRRMDVEGTPLISGSVVLNVLLSVF 361
                    Q    T    ++         +A R+   ++++G      +V  N LL  F
Sbjct: 326 ------HRCQPDLWTYNAMISVYGRCGLAAEAERLFMELELKG--FFPDAVTYNSLLYAF 377

Query: 362 CRAGHIEDTERVLQLAKERGCTPNGATLSRVLKKSNADRFLQAELILPDALEA-GDVRLS 420
            R  + E  + V Q  ++ G   +  T + ++        L   L L   ++        
Sbjct: 378 ARERNTEKVKEVYQQMQKMGFGKDEMTYNTIIHMYGKQGQLDLALQLYKDMKGLSGRNPD 437

Query: 421 --DITDVMCHFFNNGMRSQVVRILRAYVVRCYRNPTESIPHTVALWALRLGPFDWALGFL 478
               T ++          +   ++   +    + PT      +     + G  + A    
Sbjct: 438 AITYTVLIDSLGKANRTVEAAALMSEMLDVGIK-PTLQTYSALICGYAKAGKREEAEDTF 496

Query: 479 AILLASNDEPLSDRIQRRMHEVVKENRSREILKVLEGHKWDRRSILLAPQLQEPTNSSDG 538
           + +L S  +P +      +  +++ N +R+   +      D  +       +        
Sbjct: 497 SCMLRSGTKPDNLAYSVMLDVLLRGNETRKAWGLYRDMISDGHT-PSYTLYELMILGLMK 555

Query: 539 AGE----------VNGRSSEGGNSGGGHHRRDMGPSWMSAMHLVLKEMGVEKEVLMGYKA 588
                        +                +       +    V    G E        +
Sbjct: 556 ENRSDDIQKTIRDMEELCGMNPLEISSVLVKGECFDLAARQLKVAITNGYEL-ENDTLLS 614

Query: 589 KLSALINDAKKKRD 602
            L +  +  +    
Sbjct: 615 ILGSYSSSGRHSEA 628


 Score =  238 bits (609), Expect = 4e-61,   Method: Composition-based stats.
 Identities = 57/509 (11%), Positives = 149/509 (29%), Gaps = 44/509 (8%)

Query: 29   PVWSRLCDKVIAAYKAGEDIVVLQHFEELRATPELDVIAHDSLISAAPDLTVGAVEKKED 88
            P+++ + +         +   V+ +  +   T   D+   +SL+SA          +   
Sbjct: 753  PMYTDIIEAYGKQKLWQKAESVVGNLRQSGRT--PDLKTWNSLMSAYAQCGCYERARAIF 810

Query: 89   DRAAKKERLEYCWGRALLSARHLAGDDDEHINSIVESFEQQFGCVSG-----YL--RALA 141
            +   +           +L          E +  +VE  +     +S       L   A A
Sbjct: 811  NTMMRDGPSPTVESINILLHALCVDGRLEELYVVVEELQDMGFKISKSSILLMLDAFARA 870

Query: 142  INAESALEVLQLYQMMEGPVTTRVATAALHRFLTN-DASEVSGLLQFLKLNNVPLTREFH 200
             N     ++    +      T R+    +          +   ++  ++  N  +     
Sbjct: 871  GNIFEVKKIYSSMKAAGYLPTIRLYRMMIELLCKGKRVRDAEIMVSEMEEANFKVELAIW 930

Query: 201  DQLEKNFVMRMKTEDAEEVFKDMRNAGVEPVSTHPYNFIFMKTPPFKYMDLLDYYEDMLD 260
            + + K +      +   +V++ ++  G+EP  T     I M     +  +     + M +
Sbjct: 931  NSMLKMYTAIEDYKKTVQVYQRIKETGLEPDETTYNTLIIMYCRDRRPEEGYLLMQQMRN 990

Query: 261  RGIVPMNSTFRILSRQTQNGGLVNQHFSALARGTTTGSDRRHETEGHGGTQAFFATRLEE 320
             G+ P   T++ L         + Q         +             G +   +     
Sbjct: 991  LGLDPKLDTYKSLISAFGKQKCLEQAEQLFEELLSK------------GLKLDRSFYHTM 1038

Query: 321  LARLKSSTTLDDALRVLRRMDVEGTPLISGSVVLNVLLSVFCRAGHIEDTERVLQLAKER 380
            +   + S +   A ++L+ M  +   +      +++L+  +  +G+ ++ E+VL   K+ 
Sbjct: 1039 MKISRDSGSDSKAEKLLQMM--KNAGIEPTLATMHLLMVSYSSSGNPQEAEKVLSNLKDT 1096

Query: 381  GCTPNGATLSRVLKKSNADRFLQAELILPDALEAGDVRLSD--ITDVMCHFFNNGMRSQV 438
                     S V+      +   + +     ++   +       T  +     +  + +V
Sbjct: 1097 EVELTTLPYSSVIDAYLRSKDYNSGIERLLEMKKEGLEPDHRIWTCFVRAASFSKEKIEV 1156

Query: 439  VRILRAYVVRCYRNPTESIPHTVALWALRLGPFD----WALGFLAILL--ASNDEPLSDR 492
            + +L+A     +  P               G  +       G+   L     N       
Sbjct: 1157 MLLLKALEDIGFDLP--------IRLLA--GRPELLVSEVDGWFEKLKSIEDNAALNFV- 1205

Query: 493  IQRRMHEVVKENRSREILKVLEGHKWDRR 521
                ++ +           V +       
Sbjct: 1206 -NALLNLLWAFELRATASWVFQLGIKRGI 1233


>UniRef50_Q9ZVG8 Pentatricopeptide repeat-containing protein At1g26900,
           mitochondrial n=4 Tax=rosids RepID=PPR60_ARATH
          Length = 572

 Score =  335 bits (861), Expect = 2e-90,   Method: Composition-based stats.
 Identities = 46/484 (9%), Positives = 108/484 (22%), Gaps = 38/484 (7%)

Query: 12  NSGEVAENVGAFTEVMVPVWSRLCDKVIAAYKAGEDIVVLQHFEELRATPELDVIAHDSL 71
           +    +      +   + +++ +      + +      V         T  LD  +  + 
Sbjct: 74  DIRYASSIFEHVSNTNLFMFNTMIRGYSISDEPERAFSVFNQLRAKGLT--LDRFSFITT 131

Query: 72  ISAAPDLTVGAVEKKEDDRAAKKERLEYCWGRALLSARHLAGDDDEHINSIVESFEQQF- 130
           + +       ++ +     A +   + +   R  L   +           + +   Q   
Sbjct: 132 LKSCSRELCVSIGEGLHGIALRSGFMVFTDLRNALIHFYCVCGKISDARKVFDEMPQSVD 191

Query: 131 -GCVSGYLRALAI--NAESALEVLQLYQMMEGPVTTRVATAALHRFLT-NDASEVSGLLQ 186
               S  +           AL++ ++ +  E  V      + L       D S       
Sbjct: 192 AVTFSTLMNGYLQVSKKALALDLFRIMRKSEVVVNVSTLLSFLSAISDLGDLSGAESAHV 251

Query: 187 FLKLNNVPLTREFHDQLEKNFVMRMKTEDAEEVFKDMRNAGVEPVSTHPYNFIFMKTPPF 246
                 + L       L   +        A  +F                  I       
Sbjct: 252 LCIKIGLDLDLHLITALIGMYGKTGGISSARRIFDCAIRK----DVVTWNCMIDQYAKTG 307

Query: 247 KYMDLLDYYEDMLDRGIVPMNSTFRILSRQTQNGGLVNQHFSALARGTTTGSDRRHETEG 306
              + +     M    + P +STF  L          ++                 +   
Sbjct: 308 LLEECVWLLRQMKYEKMKPNSSTFVGLLSSCA----YSEAAFV--------GRTVADLLE 355

Query: 307 HGGTQAFFATRLEELARLKSSTTLDDALRVLRRMDVEGTPLISGSVVLNVLLSVFCRAGH 366
                         +        L+ A+ +  RM  +             ++S +   G 
Sbjct: 356 EERIALDAILGTALVDMYAKVGLLEKAVEIFNRMKDK------DVKSWTAMISGYGAHGL 409

Query: 367 IEDTERVLQLAKERGCT--PNGATLSRVLKKSNADRFLQAELILPDALEA-GDVRL--SD 421
             +   +    +E  C   PN  T   VL   +    +   +     +            
Sbjct: 410 AREAVTLFNKMEEENCKVRPNEITFLVVLNACSHGGLVMEGIRCFKRMVEAYSFTPKVEH 469

Query: 422 ITDVMCHFFNNGMRSQVVRILRAYVVRCYRNPTESIPHTVALWALRLGPFDWALGFLAIL 481
              V+      G   +   ++R            +    +       G  D     +  L
Sbjct: 470 YGCVVDLLGRAGQLEEAYELIRNLP----ITSDSTAWRALLAACRVYGNADLGESVMMRL 525

Query: 482 LASN 485
               
Sbjct: 526 AEMG 529


 Score =  330 bits (848), Expect = 7e-89,   Method: Composition-based stats.
 Identities = 65/510 (12%), Positives = 131/510 (25%), Gaps = 39/510 (7%)

Query: 71  LISAAPDLTVGAVEKKEDDRAAKKERLEYCWGRALLSARHLAGDDDEHINSIVESFEQ-Q 129
           LI+            +      K    +  +  + L A     D   + +SI E      
Sbjct: 31  LINDLRSCRDTVEVSRIHGYMVKTGLDKDDFAVSKLLAFSSVLD-IRYASSIFEHVSNTN 89

Query: 130 FGCVSGYLRALAIN--AESALEVLQLYQMMEGPVTTRVATAALHRFLT-NDASEVSGLLQ 186
               +  +R  +I+   E A  V    +     +        L         S   GL  
Sbjct: 90  LFMFNTMIRGYSISDEPERAFSVFNQLRAKGLTLDRFSFITTLKSCSRELCVSIGEGLHG 149

Query: 187 FLKLNNVPLTREFHDQLEKNFVMRMKTEDAEEVFKDMRNAGVEPVSTHPYNFIFMKTPPF 246
               +   +  +  + L   + +  K  DA +VF +M        +      +       
Sbjct: 150 IALRSGFMVFTDLRNALIHFYCVCGKISDARKVFDEMPQ---SVDAVTFSTLMNGYLQVS 206

Query: 247 KYMDLLDYYEDMLDRGIVPMNSTFRILSRQTQNGGLVNQHFSALARGTTTGSDRRHETEG 306
           K    LD +  M    +V   ST         + G ++   S             H    
Sbjct: 207 KKALALDLFRIMRKSEVVVNVSTLLSFLSAISDLGDLSGAES------------AHVLCI 254

Query: 307 HGGTQAFFATRLEELARLKSSTTLDDALRVLRRMDVEGTPLISGSVVLNVLLSVFCRAGH 366
             G           +     +  +  A R+          +    V  N ++  + + G 
Sbjct: 255 KIGLDLDLHLITALIGMYGKTGGISSARRIFD------CAIRKDVVTWNCMIDQYAKTGL 308

Query: 367 IEDTERVLQLAKERGCTPNGATLSRVLKKSNADRFLQAELILPDALEAGDVRLSDI--TD 424
           +E+   +L+  K     PN +T   +L              + D LE   + L  I  T 
Sbjct: 309 LEECVWLLRQMKYEKMKPNSSTFVGLLSSCAYSEAAFVGRTVADLLEEERIALDAILGTA 368

Query: 425 VMCHFFNNGMRSQVVRILRAYVVRCYRNPTESIPHTVALWALRLGPFDWALGFLAILLAS 484
           ++  +   G+  + V I      +            +       G    A+     +   
Sbjct: 369 LVDMYAKVGLLEKAVEIFNRMKDK-----DVKSWTAMISGYGAHGLAREAVTLFNKMEEE 423

Query: 485 NDE--PLSDRIQRRMHEVVKENRSREILKVLEGHKWDRRSILLAPQLQEPTNSSDGAGEV 542
           N +  P        ++         E ++  +                   +    AG++
Sbjct: 424 NCKVRPNEITFLVVLNACSHGGLVMEGIRCFKRMVEAYSFTPKVEHYGCVVDLLGRAGQL 483

Query: 543 NGRSSEGGNSGGGHHRRDMGPSWMSAMHLV 572
                                +W + +   
Sbjct: 484 EEA----YELIRNLPITSDSTAWRALLAAC 509


 Score =  235 bits (600), Expect = 4e-60,   Method: Composition-based stats.
 Identities = 44/438 (10%), Positives = 110/438 (25%), Gaps = 43/438 (9%)

Query: 174 LTNDASEVSGLLQFLKLNNVPLTREFHDQLEKNFVMRMKTEDAEEVFKDMRNAGVEPVST 233
              D  EVS +  ++    +        +L   F   +    A  +F+ + N        
Sbjct: 37  SCRDTVEVSRIHGYMVKTGLDKDDFAVSKLL-AFSSVLDIRYASSIFEHVSN----TNLF 91

Query: 234 HPYNFIFMKTPPFKYMDLLDYYEDMLDRGIVPMNSTFRILSRQTQNGGLVNQHFSALARG 293
                I   +   +       +  +  +G+     +F    +                  
Sbjct: 92  MFNTMIRGYSISDEPERAFSVFNQLRAKGLTLDRFSFITTLKSCSR------------EL 139

Query: 294 TTTGSDRRHETEGHGGTQAFFATRLEELARLKSSTTLDDALRVLRRMDVEGTPLISGSVV 353
             +  +  H      G   F   R   +        + DA +V   M          +V 
Sbjct: 140 CVSIGEGLHGIALRSGFMVFTDLRNALIHFYCVCGKISDARKVFDEMPQ-----SVDAVT 194

Query: 354 LNVLLSVFCRAGHIEDTERVLQLAKERGCTPNGATLSRVLKKSNADRFLQAELILPDALE 413
            + L++ + +         + ++ ++     N +TL   L   +    L           
Sbjct: 195 FSTLMNGYLQVSKKALALDLFRIMRKSEVVVNVSTLLSFLSAISDLGDLSGAESAHVLCI 254

Query: 414 AGDVRLSDI--TDVMCHFFNNGMRSQVVRILRAYVVRCYRNPTESIPHTVALWALRLGPF 471
              + L     T ++  +   G  S   RI    + +          + +     + G  
Sbjct: 255 KIGLDLDLHLITALIGMYGKTGGISSARRIFDCAIRK-----DVVTWNCMIDQYAKTGLL 309

Query: 472 DWALGFLAILLASNDEPLSDRIQRRMHEVVKENRSREILKVLEGHKWDRRSILLAPQLQE 531
           +  +  L  +     +P S      +        +     V +  + +R ++  A     
Sbjct: 310 EECVWLLRQMKYEKMKPNSSTFVGLLSSCAYSEAAFVGRTVADLLEEERIAL-DAILGTA 368

Query: 532 PTNSSDGAGEVNGRSSEGGNS----------GGGHHRRDMGPSWMSAMHLVLKEMGVE-- 579
             +     G +                        +           +   ++E   +  
Sbjct: 369 LVDMYAKVGLLEKAVEIFNRMKDKDVKSWTAMISGYGAHGLAREAVTLFNKMEEENCKVR 428

Query: 580 KEVLMGYKAKLSALINDA 597
              +  +   L+A  +  
Sbjct: 429 PNEI-TFLVVLNACSHGG 445


 Score =  230 bits (587), Expect = 2e-58,   Method: Composition-based stats.
 Identities = 49/382 (12%), Positives = 105/382 (27%), Gaps = 29/382 (7%)

Query: 7   INRPTNSGEVAENVGAFT-EVMVPVWSRLCDKVIAAYKAGEDIVVLQHFEELRATPELDV 65
                   +  +        V    +S L +  +   K    + + +     ++   ++V
Sbjct: 170 YCVCGKISDARKVFDEMPQSVDAVTFSTLMNGYLQVSKKALALDLFRIMR--KSEVVVNV 227

Query: 66  IAHDSLISAAPDLTVGAVEKKEDDRAAKKERLEYCWGRALLSARHLAGDDDEHINSIVE- 124
               S +SA  DL   +  +       K            L   +           I + 
Sbjct: 228 STLLSFLSAISDLGDLSGAESAHVLCIKIGLDLDLHLITALIGMYGKTGGISSARRIFDC 287

Query: 125 SFEQQFGCVSGYL--RALAINAESALEVLQLYQMMEGPVTTRVATAALHRFLTNDASE-V 181
           +  +     +  +   A     E  + +L+  +  +    +      L     ++A+   
Sbjct: 288 AIRKDVVTWNCMIDQYAKTGLLEECVWLLRQMKYEKMKPNSSTFVGLLSSCAYSEAAFVG 347

Query: 182 SGLLQFLKLNNVPLTREFHDQLEKNFVMRMKTEDAEEVFKDMRNAGVEPVSTHPYNFIFM 241
             +   L+   + L       L   +      E A E+F  M++             I  
Sbjct: 348 RTVADLLEEERIALDAILGTALVDMYAKVGLLEKAVEIFNRMKDK----DVKSWTAMISG 403

Query: 242 KTPPFKYMDLLDYYEDMLDRGIV--PMNSTFRILSRQTQNGGLVNQHFSALARGTTTGSD 299
                   + +  +  M +      P   TF ++     +GGLV +      R       
Sbjct: 404 YGAHGLAREAVTLFNKMEEENCKVRPNEITFLVVLNACSHGGLVMEGIRCFKRMVE---- 459

Query: 300 RRHETEGHGGTQAFFATRLEELARLKSSTTLDDALRVLRRMDVEGTPLISGSVVLNVLLS 359
                                +  L  +  L++A  ++        P+ S S     LL+
Sbjct: 460 -------AYSFTPKVEHYGCVVDLLGRAGQLEEAYELI-----RNLPITSDSTAWRALLA 507

Query: 360 VFCRAGHIEDTERVLQLAKERG 381
                G+ +  E V+    E G
Sbjct: 508 ACRVYGNADLGESVMMRLAEMG 529


 Score =  150 bits (380), Expect = 1e-34,   Method: Composition-based stats.
 Identities = 24/268 (8%), Positives = 65/268 (24%), Gaps = 15/268 (5%)

Query: 5   KKINRPTNSG---EVAENVGAFTEVMVPVWSRLCDKVIAAYKAGEDIVVLQHFEELRATP 61
             I     +G                V  W+ + D+        E + +L+  +  +   
Sbjct: 267 ALIGMYGKTGGISSARRIFDCAIRKDVVTWNCMIDQYAKTGLLEECVWLLRQMKYEKM-- 324

Query: 62  ELDVIAHDSLISAAPDLTVGAVEKKEDDRAAKKERLEYCWGRALLSARHLAGDDDEHINS 121
           + +      L+S+        V +   D   ++           L   +      E    
Sbjct: 325 KPNSSTFVGLLSSCAYSEAAFVGRTVADLLEEERIALDAILGTALVDMYAKVGLLEKAVE 384

Query: 122 IVESFE-QQFGCVSGYLRALAINA--ESALEVLQLYQMMEG--PVTTRVATAALHRFLTN 176
           I    + +     +  +     +     A+ +    +                L+     
Sbjct: 385 IFNRMKDKDVKSWTAMISGYGAHGLAREAVTLFNKMEEENCKVRPNEITFLVVLNACSHG 444

Query: 177 DAS-EVSGLLQFLKL-NNVPLTREFHDQLEKNFVMRMKTEDAEEVFKDMRNAGVEPVSTH 234
               E     + +    +     E +  +        + E+A E+ +++    +   ST 
Sbjct: 445 GLVMEGIRCFKRMVEAYSFTPKVEHYGCVVDLLGRAGQLEEAYELIRNLP---ITSDSTA 501

Query: 235 PYNFIFMKTPPFKYMDLLDYYEDMLDRG 262
               +                  + + G
Sbjct: 502 WRALLAACRVYGNADLGESVMMRLAEMG 529


 Score = 43.1 bits (101), Expect = 0.028,   Method: Composition-based stats.
 Identities = 15/160 (9%), Positives = 34/160 (21%), Gaps = 19/160 (11%)

Query: 5   KKINRPTNSGEVAE-------NVGAFTE--VMVPVWSRLCDKVIAAYKAGEDIVVLQHFE 55
             I+     G   E             +       +  + +         E I   +   
Sbjct: 399 AMISGYGAHGLAREAVTLFNKMEEENCKVRPNEITFLVVLNACSHGGLVMEGIRCFKRMV 458

Query: 56  ELRATPELDVIAHDSLISAAPDLTVGAVEKKEDDRAAKKERLEYCWGRALLSARHLAGDD 115
           E   +    V  +  ++                +                L A      +
Sbjct: 459 EA-YSFTPKVEHYGCVVDLLGRAGQLEEA---YELIRNLPITSDSTAWRALLAACRVYGN 514

Query: 116 DEHINSIVESFEQQFGC--VSGY----LRALAINAESALE 149
            +   S++    +                A+A N E +L+
Sbjct: 515 ADLGESVMMRLAEMGETHPADAILLAGTHAVAGNPEKSLD 554


>UniRef50_D1IS18 Whole genome shotgun sequence of line PN40024,
           scaffold_2.assembly12x (Fragment) n=5 Tax=Magnoliophyta
           RepID=D1IS18_VITVI
          Length = 646

 Score =  335 bits (860), Expect = 3e-90,   Method: Composition-based stats.
 Identities = 59/506 (11%), Positives = 139/506 (27%), Gaps = 50/506 (9%)

Query: 97  LEYCWGRALLS-----ARHLAGDDDEHINSIVESFEQQFG-----CVSGYLRALAINAES 146
                   LL      +     +  + I +I++  E+         ++  +  +      
Sbjct: 150 HNSFTYNRLLVILSKPSALRDSERLDLIRAILDDMERCGVRGSISTINILI-GIFGGGAD 208

Query: 147 ALEVLQLYQMMEGPVTTRVATAALHRFLT-NDASEVSGLLQFLKLNNVPLTREFHDQLEK 205
                 L +  +  +        L   L  N++++   +   L+     L    ++ L  
Sbjct: 209 VERCFDLVKKWDLQMNCYTYKCLLQAHLRSNNSNKAFEVYVELRRRGYKLDIFAYNMLLD 268

Query: 206 NFVMRMKTEDAEEVFKDMRNAGVEPVSTHPYNFIFMKTPPFKYMDLLDYYEDMLDRGIVP 265
                 K +    VFKDM+    EP        I M     K  + L  +++M ++G  P
Sbjct: 269 ALAKDNKVDQVYMVFKDMKRKHCEPDEYTYTIMIRMTGKIGKADESLTLFQEMTEKGYTP 328

Query: 266 MNSTFRILSRQTQNGGLVNQHFSALARGTTTGSDRRHETEGHGGTQAFFATRLEELARLK 325
               +  + +   N  +V++     ++     S++              +     +  L 
Sbjct: 329 NLIAYNTMIQALANNRMVDKTIFLFSKMVVEVSNKFM----------NKSIYAYLVRTLS 378

Query: 326 SSTTLDDALRVLRRMDVEGTPLISGSVVLNVLLSVFCRAGHIEDTERVLQLAKERGCTPN 385
                 +A R+   M                +L   C AG   +   +L    E+  + +
Sbjct: 379 KLGHASEAHRLFCNMWSFHDEGDRD--AYMSMLESLCDAGKTTEALDLLSKIHEKRISTD 436

Query: 386 GATLSRVLKKSNADRFLQAELILPDALEAGDVRLS--DITDVMCHFFNNGMRSQVVRILR 443
               + VL      +       L + ++             ++  F   G   + V+I  
Sbjct: 437 TVMYNTVLSALGKLKKTSDLHDLYEKMKQDGPSPDIFSYNILISSFGRAGRVEEAVKIFE 496

Query: 444 AYVVRCYRNPTESIPHTVALWALRLGPFDWALGFLAILLASNDEPLSDRIQRRMHEVVKE 503
                    P     +++     + G  D A      +      P        +    K 
Sbjct: 497 EL-ENSSCKPDIISFNSLINCLGKNGDIDEAHMRFKEMREEGLSPDVVTYSTLIECFGKT 555

Query: 504 NRSREILKVLEGHKWDRRSILLAPQLQEPTNSSDGAGEVNGRSSEGGNSGGGHHRRDMGP 563
           ++     ++ +    +              N       ++     G  +           
Sbjct: 556 DKVEMACRLFDEMLAEG----------CSPNIVTYNILLDCLERSGRTA----------- 594

Query: 564 SWMSAMHLVLKEMGVEKEVLMGYKAK 589
                ++  LK+ G+  + +  Y   
Sbjct: 595 -EAVDLYAKLKQQGLTPDSI-TYAVL 618


 Score =  327 bits (839), Expect = 9e-88,   Method: Composition-based stats.
 Identities = 58/492 (11%), Positives = 127/492 (25%), Gaps = 41/492 (8%)

Query: 43  KAGEDIVVLQHFEELRATPELDVIAHDSLI------SAAPDLTVGAVEKKEDDRAAKKER 96
                +   +         + +   ++ L+      SA  D     + +   D   +   
Sbjct: 130 HPHLSLEFFRFCSSNIPKFQHNSFTYNRLLVILSKPSALRDSERLDLIRAILDDMERCGV 189

Query: 97  LEYCWGRALLSARHLAGDDDEHINSIVES--FEQQFGCVSGYLRALAI--NAESALEVLQ 152
                   +L      G D E    +V+    +         L+A     N+  A EV  
Sbjct: 190 RGSISTINILIGIFGGGADVERCFDLVKKWDLQMNCYTYKCLLQAHLRSNNSNKAFEVYV 249

Query: 153 LYQMMEGPVTTRVATAALHRFLT-NDASEVSGLLQFLKLNNVPLTREFHDQLEKNFVMRM 211
             +     +        L      N   +V  + + +K  +       +  + +      
Sbjct: 250 ELRRRGYKLDIFAYNMLLDALAKDNKVDQVYMVFKDMKRKHCEPDEYTYTIMIRMTGKIG 309

Query: 212 KTEDAEEVFKDMRNAGVEPVSTHPYNFIFMKTPPFKYMDLLDYYEDM--LDRGIVPMNST 269
           K +++  +F++M   G  P        I            +  +  M           S 
Sbjct: 310 KADESLTLFQEMTEKGYTPNLIAYNTMIQALANNRMVDKTIFLFSKMVVEVSNKFMNKSI 369

Query: 270 FRILSRQTQNGGLVNQHFSALARG-----------------------TTTGSDRRHETEG 306
           +  L R     G  ++                                TT +        
Sbjct: 370 YAYLVRTLSKLGHASEAHRLFCNMWSFHDEGDRDAYMSMLESLCDAGKTTEALDLLSKIH 429

Query: 307 HGGTQAFFATRLEELARLKSSTTLDDALRVLRRMDVEGTPLISGSVVLNVLLSVFCRAGH 366
                         L+ L       D   +  +M  +G          N+L+S F RAG 
Sbjct: 430 EKRISTDTVMYNTVLSALGKLKKTSDLHDLYEKMKQDGPS--PDIFSYNILISSFGRAGR 487

Query: 367 IEDTERVLQLAKERGCTPNGATLSRVLKKSNADRFLQAELILPDALEAGDVRLS--DITD 424
           +E+  ++ +  +   C P+  + + ++     +  +    +    +    +       + 
Sbjct: 488 VEEAVKIFEELENSSCKPDIISFNSLINCLGKNGDIDEAHMRFKEMREEGLSPDVVTYST 547

Query: 425 VMCHFFNNGMRSQVVRILRAYVVRCYRNPTESIPHTVALWALRLGPFDWALGFLAILLAS 484
           ++  F          R+    +     +P     + +     R G    A+   A L   
Sbjct: 548 LIECFGKTDKVEMACRLFDEMLAEGC-SPNIVTYNILLDCLERSGRTAEAVDLYAKLKQQ 606

Query: 485 NDEPLSDRIQRR 496
              P S      
Sbjct: 607 GLTPDSITYAVL 618


 Score =  297 bits (762), Expect = 7e-79,   Method: Composition-based stats.
 Identities = 41/491 (8%), Positives = 111/491 (22%), Gaps = 49/491 (9%)

Query: 140 LAINAESALEVLQLYQMM--EGPVTTRVATAALHRFLT-------NDASEVSGLLQFLKL 190
              +   +LE  +       +    +      L                 +  +L  ++ 
Sbjct: 127 CLNHPHLSLEFFRFCSSNIPKFQHNSFTYNRLLVILSKPSALRDSERLDLIRAILDDMER 186

Query: 191 NNVPLTREFHDQLEKNFVMRMKTEDAEEVFKDMRNAGVEPVSTHPYNFIFMKTPPFKYMD 250
             V  +    + L   F      E     F  ++   ++         +           
Sbjct: 187 CGVRGSISTINILIGIFGGGADVERC---FDLVKKWDLQMNCYTYKCLLQAHLRSNNSNK 243

Query: 251 LLDYYEDMLDRGIVPMNSTFRILSRQTQNGGLVNQHFSALARGTTTGSDRRHETEGHGGT 310
             + Y ++  RG       + +L         V+Q +                       
Sbjct: 244 AFEVYVELRRRGYKLDIFAYNMLLDALAKDNKVDQVYMVFKDMKRKH------------C 291

Query: 311 QAFFATRLEELARLKSSTTLDDALRVLRRMDVEGTPLISGSVVLNVLLSVFCRAGHIEDT 370
           +    T    +         D++L + + M  +G       +  N ++        ++ T
Sbjct: 292 EPDEYTYTIMIRMTGKIGKADESLTLFQEMTEKGY--TPNLIAYNTMIQALANNRMVDKT 349

Query: 371 ERVLQLA--KERGCTPNGATLSRVLKKSNADRFLQAELILPDAL---EAGDVRLSDITDV 425
             +      +      N +  + +++  +          L   +               +
Sbjct: 350 IFLFSKMVVEVSNKFMNKSIYAYLVRTLSKLGHASEAHRLFCNMWSFHDEG-DRDAYMSM 408

Query: 426 MCHFFNNGMRSQVVRILRAYVVRCYRNPTESIPHTVALWALRLGPFDWALGFLAILLASN 485
           +    + G  ++ + +L     +        + +TV     +L            +    
Sbjct: 409 LESLCDAGKTTEALDLLSKIHEKRIST-DTVMYNTVLSALGKLKKTSDLHDLYEKMKQDG 467

Query: 486 DEPLSDRIQRRMHEVVKENRSREILKVLEGHKWDRRSILLAPQLQEPTNSSDGAGEVNGR 545
             P        +    +  R  E +K+ E  +       +        N     G+++  
Sbjct: 468 PSPDIFSYNILISSFGRAGRVEEAVKIFEELENSSCKPDIIS-FNSLINCLGKNGDIDEA 526

Query: 546 SSEGGNSGGGHHRRD--------------MGPSWMSAMHLVLKEMGVEKEVLMGYKAKLS 591
                         D                      +   +   G    ++  Y   L 
Sbjct: 527 HMRFKEMREEGLSPDVVTYSTLIECFGKTDKVEMACRLFDEMLAEGCSPNIV-TYNILLD 585

Query: 592 ALINDAKKKRD 602
            L    +    
Sbjct: 586 CLERSGRTAEA 596


 Score =  293 bits (750), Expect = 2e-77,   Method: Composition-based stats.
 Identities = 49/457 (10%), Positives = 117/457 (25%), Gaps = 66/457 (14%)

Query: 16  VAENVGAFTEVMVPVWSRLCDKVIAAYKAGEDIVVLQHFEELRATPELDVIAHDSLISAA 75
           + +         +   + L               +++ ++      +++   +  L+ A 
Sbjct: 181 LDDMERCGVRGSISTINILIGIFGGGADVERCFDLVKKWD-----LQMNCYTYKCLLQAH 235

Query: 76  PDLTVGAVEKKEDDRAAKKERLEYCWGRALLSARHLAGDDDEHINSIVESFEQQFGCVSG 135
                     +      ++      +   +L       +  + +  + +  +++      
Sbjct: 236 LRSNNSNKAFEVYVELRRRGYKLDIFAYNMLLDALAKDNKVDQVYMVFKDMKRKHCEPDE 295

Query: 136 YLR-------ALAINAESALEVLQLYQMMEGPVTTRVATAALHRFLTNDA---------- 178
           Y              A+ +L + Q                 +     N            
Sbjct: 296 YTYTIMIRMTGKIGKADESLTLFQEMTEKGYTPNLIAYNTMIQALANNRMVDKTIFLFSK 355

Query: 179 ----------------------------SEVSGLLQFLKLNNVPLTREFHDQLEKNFVMR 210
                                       SE   L   +   +    R+ +  + ++    
Sbjct: 356 MVVEVSNKFMNKSIYAYLVRTLSKLGHASEAHRLFCNMWSFHDEGDRDAYMSMLESLCDA 415

Query: 211 MKTEDAEEVFKDMRNAGVEPVSTHPYNFIFMKTPPFKYMDLLDYYEDMLDRGIVPMNSTF 270
            KT +A ++   +    +   +      +       K  DL D YE M   G  P   ++
Sbjct: 416 GKTTEALDLLSKIHEKRISTDTVMYNTVLSALGKLKKTSDLHDLYEKMKQDGPSPDIFSY 475

Query: 271 RILSRQTQNGGLVNQHFSALARGTTTGSDRRHETEGHGGTQAFFATRLEELARLKSSTTL 330
            IL       G V +          +              +    +    +  L  +  +
Sbjct: 476 NILISSFGRAGRVEEAVKIFEELENSS------------CKPDIISFNSLINCLGKNGDI 523

Query: 331 DDALRVLRRMDVEGTPLISGSVVLNVLLSVFCRAGHIEDTERVLQLAKERGCTPNGATLS 390
           D+A    + M  EG  L    V  + L+  F +   +E   R+       GC+PN  T +
Sbjct: 524 DEAHMRFKEMREEG--LSPDVVTYSTLIECFGKTDKVEMACRLFDEMLAEGCSPNIVTYN 581

Query: 391 RVLKKSNADRFLQAELILPDALEAGDVRLS--DITDV 425
            +L            + L   L+   +         +
Sbjct: 582 ILLDCLERSGRTAEAVDLYAKLKQQGLTPDSITYAVL 618


 Score =  226 bits (577), Expect = 2e-57,   Method: Composition-based stats.
 Identities = 38/330 (11%), Positives = 86/330 (26%), Gaps = 27/330 (8%)

Query: 6   KINRPTNSGEV-------AENVGAFTEVMVPVWSRLCDKVIAAYKAGEDIVVLQHFEELR 58
            I      G+         E         +  ++ +   +       + I +        
Sbjct: 301 MIRMTGKIGKADESLTLFQEMTEKGYTPNLIAYNTMIQALANNRMVDKTIFLFSKMVVEV 360

Query: 59  ATPELDVIAHDSLISAAPDLTVGAVEKKEDDRAAK-KERLEYCWGRALLSARHLAGDDDE 117
           +   ++   +  L+     L   +   +         +  +     ++L +   AG   E
Sbjct: 361 SNKFMNKSIYAYLVRTLSKLGHASEAHRLFCNMWSFHDEGDRDAYMSMLESLCDAGKTTE 420

Query: 118 HINSIVESFEQ----QFGCVSGYLRAL--AINAESALEVLQLYQMMEGPVTTRVATAALH 171
            ++ + +  E+         +  L AL          ++ +  +              + 
Sbjct: 421 ALDLLSKIHEKRISTDTVMYNTVLSALGKLKKTSDLHDLYEKMKQDGPSPDIFSYNILIS 480

Query: 172 RFLT-NDASEVSGLLQFLKLNNVPLTREFHDQLEKNFVMRMKTEDAEEVFKDMRNAGVEP 230
            F       E   + + L+ ++        + L          ++A   FK+MR  G+ P
Sbjct: 481 SFGRAGRVEEAVKIFEELENSSCKPDIISFNSLINCLGKNGDIDEAHMRFKEMREEGLSP 540

Query: 231 VSTHPYNFIFMKTPPFKYMDLLDYYEDMLDRGIVPMNSTFRILSRQTQNGGLVNQHFSAL 290
                   I       K       +++ML  G  P   T+ IL    +  G   +     
Sbjct: 541 DVVTYSTLIECFGKTDKVEMACRLFDEMLAEGCSPNIVTYNILLDCLERSGRTAEAVDLY 600

Query: 291 ARGTTTGSDRRHETEGHGGTQAFFATRLEE 320
           A+                G      T    
Sbjct: 601 AKLKQQ------------GLTPDSITYAVL 618


 Score =  101 bits (253), Expect = 8e-20,   Method: Composition-based stats.
 Identities = 15/144 (10%), Positives = 36/144 (25%), Gaps = 6/144 (4%)

Query: 7   INRPTNSGEVAENVGA----FTEVMVPVWSRLCDKVIAAYKAGEDIVVLQHFEELRATPE 62
             R     E  +          +  +  ++ L + +       E  +  +   E   +  
Sbjct: 482 FGRAGRVEEAVKIFEELENSSCKPDIISFNSLINCLGKNGDIDEAHMRFKEMREEGLS-- 539

Query: 63  LDVIAHDSLISAAPDLTVGAVEKKEDDRAAKKERLEYCWGRALLSARHLAGDDDEHINSI 122
            DV+ + +LI          +  +  D    +          +L               +
Sbjct: 540 PDVVTYSTLIECFGKTDKVEMACRLFDEMLAEGCSPNIVTYNILLDCLERSGRTAEAVDL 599

Query: 123 VESFEQQFGCVSGYLRALAINAES 146
               +QQ         A+    +S
Sbjct: 600 YAKLKQQGLTPDSITYAVLERLQS 623


>UniRef50_B9FPN0 Putative uncharacterized protein n=3 Tax=Oryza sativa
           RepID=B9FPN0_ORYSJ
          Length = 565

 Score =  335 bits (860), Expect = 3e-90,   Method: Composition-based stats.
 Identities = 56/506 (11%), Positives = 127/506 (25%), Gaps = 53/506 (10%)

Query: 104 ALLSARHLAGDDDEHINSIVESFEQQFGCVSGYLRALAINA--ESALEVLQLYQMME-GP 160
           AL+SA   +    + ++   E+  +        L A++ +A  E AL VL+     +   
Sbjct: 72  ALVSAYAKSRLLLDALHLFDETPRRNIYLYFSLLAAVSRSASLELALPVLRRMLSADALR 131

Query: 161 VTTRVATAALHRFLTND-ASEVSGLLQFLKLNNVPLTREFHDQLEKNFVMRMKTEDAEEV 219
               V  +                L +   ++           L   +      +DA +V
Sbjct: 132 PDHFVIASVASVSARLRSLRLGRQLHEHFVVSPYSGDDVVKSSLVDMYCKCGFPDDARKV 191

Query: 220 FKDMRNAGVEPVSTHPYNFIFMKTPPFKYMDLLDYYEDMLDRGIVPMNSTFRILSRQTQN 279
           F  M        S      +       +  + L  +  M  R        +  L      
Sbjct: 192 FDSMGAK----NSVVWTALVSGYASNGRGEEALQLFRSMPGR----NLFAWTALISGLVK 243

Query: 280 GGLVNQHFSALARGTTTGSDRRHETEGHGGTQAFFATRLEELARLKSS--TTLDDALRVL 337
            G                                       +     +    +  A  V 
Sbjct: 244 TGESVGAVELFVEMRRDDIRID-----------DAFVLSIVIGGAGQAVACDILSAREVF 292

Query: 338 RRMDVEGTPLISGSVVLNVLLSVFCRAGHIEDTERVLQLAKERGCTPNGATLSRVLKKSN 397
             +           +    ++    + G  E+   +       G  PN  T   ++   +
Sbjct: 293 EGITFRA------VISWTTMVVGEAQHGRAEEALALYDRMVLAGAKPNKVTFVGLIYACS 346

Query: 398 ADRFLQAELILPDALE-AGDVRL--SDITDVMCHFFNNGMRSQVVRILRAYVVRCYRNPT 454
               +Q    L ++++    +       T  +     +G   +   ++          P 
Sbjct: 347 HAGLVQKGRQLFESMKNEYGITPGLQHYTCYLDLLSRSGHLLEAEELMTTMP----YEPD 402

Query: 455 ESIPHTVALWALRLGPFDWALGFLAILLASNDEPLSDRIQRRMHEVVKENRSREILKVLE 514
           E+    +     +    +  +     LL    +  S       +      +   + K  +
Sbjct: 403 EATWGALLSACKKYKDAEMCIRIADKLLELRPK-DSSTYILLSNVYAVNGKWDSVAKARK 461

Query: 515 GHKWDRRSILLAPQLQEPTNSSDGAGEVNGRSSEGGNSGGGHHRRDMGPSWMSAMHLVLK 574
                    +     +EP  S   AG                  R+    ++  M L ++
Sbjct: 462 -------CTIGLEIRKEPVYSWIEAGR---EFRLFHAGEVPLDVREEIMGFLEEMVLEMR 511

Query: 575 EMGVEKEVLMGYKAKLSALINDAKKK 600
           + G   +      + +  L  + K+ 
Sbjct: 512 KRGYVPDT----SSVMHDLEENEKEH 533


 Score =  227 bits (581), Expect = 6e-58,   Method: Composition-based stats.
 Identities = 54/477 (11%), Positives = 121/477 (25%), Gaps = 49/477 (10%)

Query: 4   EKKINRPTN---SGEVAENVGAFTEVMVPVWSRLCDKVIAAYKAGEDIVVLQHFEELRAT 60
              ++         +            + ++  L   V  +      + VL+      A 
Sbjct: 71  AALVSAYAKSRLLLDALHLFDETPRRNIYLYFSLLAAVSRSASLELALPVLRRMLSADA- 129

Query: 61  PELDVIAHDSLISAAPDLTVGAVEKKEDDRAAKKERLEYCWGRALLSARHLAGDDDEHIN 120
              D     S+ S +  L    + ++  +             ++ L   +      +   
Sbjct: 130 LRPDHFVIASVASVSARLRSLRLGRQLHEHFVVSPYSGDDVVKSSLVDMYCKCGFPDDAR 189

Query: 121 SIVESF-EQQFGCVSGYLRALA--INAESALEVLQLYQMMEGPVTTRVATAALHRFLT-N 176
            + +S   +     +  +   A     E AL++ +              TA +   +   
Sbjct: 190 KVFDSMGAKNSVVWTALVSGYASNGRGEEALQLFRSMPGR----NLFAWTALISGLVKTG 245

Query: 177 DASEVSGLLQFLKLNNVPL-TREFHDQLEKNFVM--RMKTEDAEEVFKDMRNAGVEPVST 233
           ++     L   ++ +++ +        +              A EVF+ +          
Sbjct: 246 ESVGAVELFVEMRRDDIRIDDAFVLSIVIGGAGQAVACDILSAREVFEGITFRA----VI 301

Query: 234 HPYNFIFMKTPPFKYMDLLDYYEDMLDRGIVPMNSTFRILSRQTQNGGLVNQHFSALARG 293
                +  +    +  + L  Y+ M+  G  P   TF  L     + GLV +        
Sbjct: 302 SWTTMVVGEAQHGRAEEALALYDRMVLAGAKPNKVTFVGLIYACSHAGLVQKGRQLFESM 361

Query: 294 TTTGSDRRHETEGHGGTQAFFATRLEELARLKSSTTLDDALRVLRRMDVEGTPLISGSVV 353
                          G           L  L  S  L +A  ++  M             
Sbjct: 362 KNE-----------YGITPGLQHYTCYLDLLSRSGHLLEAEELMTTMP-----YEPDEAT 405

Query: 354 LNVLLSVFCRAGHIEDTERVLQLAKERGCTPNGATLSRVLKKSNADRFLQAELILPDALE 413
              LLS   +    E   R+     E     + +T   +      +    +         
Sbjct: 406 WGALLSACKKYKDAEMCIRIADKLLELRPK-DSSTYILLSNVYAVNGKWDSVAKARKCTI 464

Query: 414 AGDVRLSDITDVMCH-----FFNNGMR-----SQVVRILRAYV---VRCYRNPTESI 457
             ++R   +   +        F+ G        +++  L   V    +    P  S 
Sbjct: 465 GLEIRKEPVYSWIEAGREFRLFHAGEVPLDVREEIMGFLEEMVLEMRKRGYVPDTSS 521


 Score = 56.9 bits (137), Expect = 2e-06,   Method: Composition-based stats.
 Identities = 16/181 (8%), Positives = 46/181 (25%), Gaps = 33/181 (18%)

Query: 423 TDVMCHFFNNGMRSQVVRILRAYVVRCYRNPTESIPHTVALWALRLGPFDWALGFLAILL 482
             ++  +  + +    + +      R        +  ++     R    + AL  L  +L
Sbjct: 71  AALVSAYAKSRLLLDALHLFDETPRR-----NIYLYFSLLAAVSRSASLELALPVLRRML 125

Query: 483 ASN-DEPLSDRIQRRMHEVVKENRSREILKVLEGHKWDRRSILLAPQLQEPTNSSDGAGE 541
           +++   P    I        +    R   ++ E                    S D    
Sbjct: 126 SADALRPDHFVIASVASVSARLRSLRLGRQLHE-------------HFVVSPYSGD---- 168

Query: 542 VNGRSSEGGNSGGGHHRRDMGPSWMSAMHLVLKEMGVEKEVLMGYKAKLSALINDAKKKR 601
                    +S    + +   P     +   +          + + A +S   ++ + + 
Sbjct: 169 -----DVVKSSLVDMYCKCGFPDDARKVFDSMGAKN-----SVVWTALVSGYASNGRGEE 218

Query: 602 D 602
            
Sbjct: 219 A 219


>UniRef50_A9SWH0 Predicted protein n=1 Tax=Physcomitrella patens subsp. patens
           RepID=A9SWH0_PHYPA
          Length = 717

 Score =  335 bits (860), Expect = 4e-90,   Method: Composition-based stats.
 Identities = 68/591 (11%), Positives = 151/591 (25%), Gaps = 73/591 (12%)

Query: 34  LCDKVIAAYKAGEDIVVLQHFEELRATPE-LDVIAHDSLISAAPDLT---VGAVEKKEDD 89
           L +++    K        Q  + L  + +  D      L++           A  ++   
Sbjct: 92  LIEEMRDLLKQRRTDEAWQVMQLLSRSGKFPDRQCTSRLVAQLSHRGVPSCLARAQQVLT 151

Query: 90  RAAKKERLEYCWGRALLSAR--HLAGDDDEHINSIVESF-----EQQFGCVSGYLRALAI 142
              K  +++     +L              +  +++               S  +  L  
Sbjct: 152 NLRKNNQVDLLDSDSLGLLALASARSGAARYALNVLNLMFEMDIYPSVKVWSAVVSRLGR 211

Query: 143 NAES---ALEVLQLYQM------------MEGPVTTRVATAALHRFLTNDAS-EVSGLLQ 186
           + +    ALE+                        T    AAL+   T   + +   L+ 
Sbjct: 212 HVDDCLLALELFDEVCRLIEEAESQGIDVRSARPDTGAFNAALNACATLGFAAKGEDLMN 271

Query: 187 FLKLNNVPLTREFHDQLEKNFVMRMKTEDAEEVFKDMRNAGVEPVSTHPYNFIFMKTPPF 246
            ++   +       + L K +    + +  + +  +M    V P  +   + I       
Sbjct: 272 SMRRCGLQPDSITFNTLIKLYAKCDQRKLLKSLPDEMVENKVMPDESTVNSLIAGYVGLG 331

Query: 247 KYMDLLDYYEDMLDR-----------------GIVPMNSTFRILSRQTQNGGLVNQHFSA 289
              +       + D+                  + P   T+  L +     G  +     
Sbjct: 332 DLREAEALLRRLQDKSEQGNDSKTKSKSWWGAHLRPDVRTYTTLMKGYVQKGRRSDAMRT 391

Query: 290 LARGTTTGSDRRHETEGHGGTQAFFATRLEELARLKSSTTLDDALRVLRRMDVEGTPLIS 349
           L         R               +    ++       +D+A  VL+ M     P+  
Sbjct: 392 LLAMQMDKDPRS---------SPNEVSYTTAISSCVRLGLMDEATVVLQEMLKHNIPV-- 440

Query: 350 GSVVLNVLLSVFCRAGHIEDTERVLQLAKERGCTPNGATLSRVLKKSNADRFLQAELILP 409
             +  N+LL  +C A  ++    V++  +E G   +  + + ++          A L   
Sbjct: 441 NVITYNILLKGYCSARKLQKAHSVVKDMEEAGVALDVVSYNTLINGCIETGDNAAALDYF 500

Query: 410 DALEAGDVRLS--DITDVMCHFFNNGMRSQVVRILRAYVVRCYRNPTESIPHTVALWALR 467
             +    +  S    T +M  F  NG   QV  +                 + +     R
Sbjct: 501 KKMRETGISPSAVSYTTLMKAFGRNGQPKQVHLVFEEMRNDPRMKTDAVAWNVLLDSYCR 560

Query: 468 LGPFDWALGFLAILLASNDEPLSDRIQRRMHEVVKENRSREILKVLEGHKWDRRSILLAP 527
            G    A      +      P +      +          E+L + +  K          
Sbjct: 561 NGRVADAKRMFLQMKEDRVLPTAFTYATLVKGYALGGMLGEVLVLWKEIKER----TDDE 616

Query: 528 QLQEPTNSSDGAGEVNGRSSEGGNSGGGHHRRDMGPSWMSAMHLVLKEMGV 578
                 +       V+     G                   +   ++E G+
Sbjct: 617 VNPLQPDEVLLNCLVDTCVRAGY------------FQKALEVVACMEEKGI 655


 Score =  316 bits (811), Expect = 1e-84,   Method: Composition-based stats.
 Identities = 58/532 (10%), Positives = 135/532 (25%), Gaps = 68/532 (12%)

Query: 39  IAAYKAGEDIVVLQHFEELRATPELDVIAHDSLISAAPD-LTVGAVEKKEDDRAAKKERL 97
             +  A   + VL    E+       V    +++S     +    +  +  D   +    
Sbjct: 175 ARSGAARYALNVLNLMFEM--DIYPSVKVWSAVVSRLGRHVDDCLLALELFDEVCR---- 228

Query: 98  EYCWGRALLSARHLAGDDDEHINSIVESFEQQFGCVSGYLRALA--INAESALEVLQLYQ 155
                  L+      G D               G  +  L A A    A    +++   +
Sbjct: 229 -------LIEEAESQGIDVRSAR-------PDTGAFNAALNACATLGFAAKGEDLMNSMR 274

Query: 156 MMEGPVTTRVATAALHRFLTNDASEVSGLL-QFLKLNNVPLTREFHDQLEKNFVMRMKTE 214
                  +      +  +   D  ++   L   +  N V       + L   +V      
Sbjct: 275 RCGLQPDSITFNTLIKLYAKCDQRKLLKSLPDEMVENKVMPDESTVNSLIAGYVGLGDLR 334

Query: 215 DAEEVFKDMRNA-----------------GVEPVSTHPYNFIFMKTPPFKYMDLLDYYED 257
           +AE + + +++                   + P        +       +  D +     
Sbjct: 335 EAEALLRRLQDKSEQGNDSKTKSKSWWGAHLRPDVRTYTTLMKGYVQKGRRSDAMRTLLA 394

Query: 258 MLDRG---IVPMNSTFRILSRQTQNGGLVNQHFSALARGTTTGSDRRHETEGHGGTQAFF 314
           M         P   ++          GL+++    L                        
Sbjct: 395 MQMDKDPRSSPNEVSYTTAISSCVRLGLMDEATVVLQEML------------KHNIPVNV 442

Query: 315 ATRLEELARLKSSTTLDDALRVLRRMDVEGTPLISGSVVLNVLLSVFCRAGHIEDTERVL 374
            T    L    S+  L  A  V++ M+  G  +    V  N L++     G         
Sbjct: 443 ITYNILLKGYCSARKLQKAHSVVKDMEEAG--VALDVVSYNTLINGCIETGDNAAALDYF 500

Query: 375 QLAKERGCTPNGATLSRVLKKSNADRFLQAELILPDALE---AGDVRLSDITDVMCHFFN 431
           +  +E G +P+  + + ++K    +   +   ++ + +               ++  +  
Sbjct: 501 KKMRETGISPSAVSYTTLMKAFGRNGQPKQVHLVFEEMRNDPRMKTDAVAWNVLLDSYCR 560

Query: 432 NGMRSQVVRILRAYVVRCYRNPTESIPHTVALWALRLGPFDWALGFLAILLASN------ 485
           NG  +   R+           PT     T+       G     L     +          
Sbjct: 561 NGRVADAKRMFLQMKEDRVL-PTAFTYATLVKGYALGGMLGEVLVLWKEIKERTDDEVNP 619

Query: 486 DEPLSDRIQRRMHEVVKENRSREILKVLEGHKWDRRSILLAPQLQEPTNSSD 537
            +P    +   +   V+    ++ L+V+   +            +       
Sbjct: 620 LQPDEVLLNCLVDTCVRAGYFQKALEVVACMEEKGIPANKTKYKRIFIELYS 671


 Score =  305 bits (782), Expect = 3e-81,   Method: Composition-based stats.
 Identities = 62/542 (11%), Positives = 143/542 (26%), Gaps = 91/542 (16%)

Query: 8   NRPTNSGEVAENVGAFTE----VMVPVWSRLCDKVIAAYKAGEDIVVLQHFEELRATP-- 61
            R   +      +    E      V VWS +  ++       + ++ L+ F+E+      
Sbjct: 175 ARSGAARYALNVLNLMFEMDIYPSVKVWSAVVSRLGRH--VDDCLLALELFDEVCRLIEE 232

Query: 62  -----------ELDVIAHDSLISAAPDLTVGAVEKKEDDRAAKKERLEYCWGRALLSARH 110
                        D  A ++ ++A   L   A  +   +   +            L   +
Sbjct: 233 AESQGIDVRSARPDTGAFNAALNACATLGFAAKGEDLMNSMRRCGLQPDSITFNTLIKLY 292

Query: 111 LAGDDDEHINSIVESFEQQFGCVSGYLRALAINAESALEVLQLYQMMEGPVTTRVATAAL 170
              D       +++S                                +         + +
Sbjct: 293 AKCDQ----RKLLKSLP------------------------DEMVENKVMPDESTVNSLI 324

Query: 171 HRF-LTNDASEVSGLLQFLKLN-----------------NVPLTREFHDQLEKNFVMRMK 212
             +    D  E   LL+ L+                   ++      +  L K +V + +
Sbjct: 325 AGYVGLGDLREAEALLRRLQDKSEQGNDSKTKSKSWWGAHLRPDVRTYTTLMKGYVQKGR 384

Query: 213 TEDAEEVFKDM---RNAGVEPVSTHPYNFIFMKTPPFKYMDLLDYYEDMLDRGIVPMNST 269
             DA      M   ++    P        I          +     ++ML   I     T
Sbjct: 385 RSDAMRTLLAMQMDKDPRSSPNEVSYTTAISSCVRLGLMDEATVVLQEMLKHNIPVNVIT 444

Query: 270 FRILSRQTQNGGLVNQHFSALARGTTTGSDRRHETEGHGGTQAFFATRLEELARLKSSTT 329
           + IL +   +   + +  S +                  G      +    +     +  
Sbjct: 445 YNILLKGYCSARKLQKAHSVVKDMEE------------AGVALDVVSYNTLINGCIETGD 492

Query: 330 LDDALRVLRRMDVEGTPLISGSVVLNVLLSVFCRAGHIEDTERVLQLAKER-GCTPNGAT 388
              AL   ++M   G  +   +V    L+  F R G  +    V +  +       +   
Sbjct: 493 NAAALDYFKKMRETG--ISPSAVSYTTLMKAFGRNGQPKQVHLVFEEMRNDPRMKTDAVA 550

Query: 389 LSRVLKKSNADRFLQAELILPDALEAGDVRLS--DITDVMCHFFNNGMRSQVVRILRAYV 446
            + +L     +  +     +   ++   V  +      ++  +   GM  +V+ + +   
Sbjct: 551 WNVLLDSYCRNGRVADAKRMFLQMKEDRVLPTAFTYATLVKGYALGGMLGEVLVLWKEIK 610

Query: 447 VR-----CYRNPTESIPHTVALWALRLGPFDWALGFLAILLASNDEPLSDRI-QRRMHEV 500
            R         P E + + +    +R G F  AL  +A +          +  +  +   
Sbjct: 611 ERTDDEVNPLQPDEVLLNCLVDTCVRAGYFQKALEVVACMEEKGIPANKTKYKRIFIELY 670

Query: 501 VK 502
             
Sbjct: 671 SN 672


 Score =  290 bits (743), Expect = 1e-76,   Method: Composition-based stats.
 Identities = 62/557 (11%), Positives = 137/557 (24%), Gaps = 92/557 (16%)

Query: 72  ISAAPDLTVGAVEKKEDDRAAKKERLEYCWGRALLSA---RHLAGDDDEHINSIVESFEQ 128
           +             +     ++  +       + L A                ++ +  +
Sbjct: 96  MRDLLKQRRTDEAWQVMQLLSRSGKFPDRQCTSRLVAQLSHRGVPSCLARAQQVLTNLRK 155

Query: 129 Q---------FGCVSGYLRALAINAESALEVLQLYQMMEGPVTTRVATAALHRFLTN--D 177
                        +     A +  A  AL VL L   M+   + +V +A + R   +  D
Sbjct: 156 NNQVDLLDSDSLGLLALASARSGAARYALNVLNLMFEMDIYPSVKVWSAVVSRLGRHVDD 215

Query: 178 ASEVSGLLQFLKLNNVPLTREFHDQLEKNFVMRMKTEDAEEVFKDMRNAGVEPVSTHPYN 237
                 L   +                         E+AE   + +      P +     
Sbjct: 216 CLLALELFDEV---------------------CRLIEEAES--QGIDVRSARPDTGAFNA 252

Query: 238 FIFMKTPPFKYMDLLDYYEDMLDRGIVPMNSTFRILSRQTQNGGLVNQHFSALARGTTTG 297
            +             D    M   G+ P + TF  L +                      
Sbjct: 253 ALNACATLGFAAKGEDLMNSMRRCGLQPDSITFNTLIKLYAKCD------------QRKL 300

Query: 298 SDRRHETEGHGGTQAFFATRLEELARLKSSTTLDDALRVLRRMDVE-------------- 343
                +           +T    +A       L +A  +LRR+  +              
Sbjct: 301 LKSLPDEMVENKVMPDESTVNSLIAGYVGLGDLREAEALLRRLQDKSEQGNDSKTKSKSW 360

Query: 344 -GTPLISGSVVLNVLLSVFCRAGHIEDTERVLQLAKER---GCTPNGATLSRVLKKSNAD 399
            G  L         L+  + + G   D  R L   +       +PN  + +  +      
Sbjct: 361 WGAHLRPDVRTYTTLMKGYVQKGRRSDAMRTLLAMQMDKDPRSSPNEVSYTTAISSCVRL 420

Query: 400 RFLQAELILPDALEAGDVRLS--DITDVMCHFFNNGMRSQVVRILRAYVVRCYRNPTESI 457
             +    ++   +   ++ ++      ++  + +     +   +++              
Sbjct: 421 GLMDEATVVLQEMLKHNIPVNVITYNILLKGYCSARKLQKAHSVVKDMEEAGVAL-DVVS 479

Query: 458 PHTVALWALRLGPFDWALGFLAILLASNDEPLSDRIQRRMHEVVKENRSREILKVLEGHK 517
            +T+    +  G    AL +   +  +   P +      M    +  + +++  V E  +
Sbjct: 480 YNTLINGCIETGDNAAALDYFKKMRETGISPSAVSYTTLMKAFGRNGQPKQVHLVFEEMR 539

Query: 518 WDRRSILLAPQLQEPTNSSDGAGEVNGRSSEGGNSGGGHHRRDMGPSWMSAMHLVLKEMG 577
            D R    A       +S    G V                     +    M L +KE  
Sbjct: 540 NDPRMKTDAVAWNVLLDSYCRNGRV---------------------ADAKRMFLQMKEDR 578

Query: 578 VEKEVLMGYKAKLSALI 594
           V       Y   +    
Sbjct: 579 VLP-TAFTYATLVKGYA 594


 Score =  286 bits (733), Expect = 2e-75,   Method: Composition-based stats.
 Identities = 61/457 (13%), Positives = 128/457 (28%), Gaps = 56/457 (12%)

Query: 3   AEKKINRPTNSGEVAENVGAFT-----EVMVPVWSRLCDKVIAAYKAGEDIVVLQHFEEL 57
           A +  +       + E                 ++   +       A +   ++      
Sbjct: 219 ALELFDEV--CRLIEEAESQGIDVRSARPDTGAFNAALNACATLGFAAKGEDLMNSMR-- 274

Query: 58  RATPELDVIAHDSLISAAPDLTVGAVEKKEDDRAAKKERLEYCWGRALLSARHLAGDDDE 117
           R   + D I  ++LI          + K   D   + + +        L A ++   D  
Sbjct: 275 RCGLQPDSITFNTLIKLYAKCDQRKLLKSLPDEMVENKVMPDESTVNSLIAGYVGLGDLR 334

Query: 118 HINSIVESF----------------------EQQFGCVSGYLRALAINAE--SALEVLQL 153
              +++                                +  ++          A+  L  
Sbjct: 335 EAEALLRRLQDKSEQGNDSKTKSKSWWGAHLRPDVRTYTTLMKGYVQKGRRSDAMRTLLA 394

Query: 154 YQMME---GPVTTRVATAALHRFLTNDA-SEVSGLLQFLKLNNVPLTREFHDQLEKNFVM 209
            QM +           T A+   +      E + +LQ +  +N+P+    ++ L K +  
Sbjct: 395 MQMDKDPRSSPNEVSYTTAISSCVRLGLMDEATVVLQEMLKHNIPVNVITYNILLKGYCS 454

Query: 210 RMKTEDAEEVFKDMRNAGVEPVSTHPYNFIFMKTPPFKYMDLLDYYEDMLDRGIVPMNST 269
             K + A  V KDM  AGV          I            LDY++ M + GI P   +
Sbjct: 455 ARKLQKAHSVVKDMEEAGVALDVVSYNTLINGCIETGDNAAALDYFKKMRETGISPSAVS 514

Query: 270 FRILSRQTQNGGLVNQHFSALARGTTTGSDRRHETEGHGGTQAFFATRLEELARLKSSTT 329
           +  L +     G   Q                         +         L     +  
Sbjct: 515 YTTLMKAFGRNGQPKQVHLVFEEMRN-----------DPRMKTDAVAWNVLLDSYCRNGR 563

Query: 330 LDDALRVLRRMDVEGTPLISGSVVLNVLLSVFCRAGHIEDTERVLQLAKERG------CT 383
           + DA R+  +M      ++  +     L+  +   G + +   + +  KER         
Sbjct: 564 VADAKRMFLQMKE--DRVLPTAFTYATLVKGYALGGMLGEVLVLWKEIKERTDDEVNPLQ 621

Query: 384 PNGATLSRVLKKSNADRFLQAELILPDALEAGDVRLS 420
           P+   L+ ++       + Q  L +   +E   +  +
Sbjct: 622 PDEVLLNCLVDTCVRAGYFQKALEVVACMEEKGIPAN 658


 Score =  222 bits (568), Expect = 2e-56,   Method: Composition-based stats.
 Identities = 54/457 (11%), Positives = 118/457 (25%), Gaps = 52/457 (11%)

Query: 171 HRFLTNDASEVSGLLQFLKLNNVPLTREFHDQLEKNFVMRM---KTEDAEEVFKDMRNAG 227
                    E   ++Q L  +     R+   +L      R        A++V  ++R   
Sbjct: 98  DLLKQRRTDEAWQVMQLLSRSGKFPDRQCTSRLVAQLSHRGVPSCLARAQQVLTNLRKNN 157

Query: 228 VEPVSTHPYNFIFMKT--PPFKYMDLLDYYEDMLDRGIVPMNSTFRILSRQTQNG-GLVN 284
              +       +              L+    M +  I P    +  +  +         
Sbjct: 158 QVDLLDSDSLGLLALASARSGAARYALNVLNLMFEMDIYPSVKVWSAVVSRLGRHVDDCL 217

Query: 285 QHFSALARGTTTGSDRRHETEGHGGTQAFFATRLEELARLKSSTTLDDALRVLRRMDVEG 344
                         +   +       +         L    +         ++  M    
Sbjct: 218 LALELFDEVCRLIEEAESQGIDVRSARPDTGAFNAALNACATLGFAAKGEDLMNSMRR-- 275

Query: 345 TPLISGSVVLNVLLSVFCRAGHIEDTERVLQLAKERGCTPNGATLSRVLKKSNADRFLQA 404
             L   S+  N L+ ++ +    +  + +     E    P+ +T++ ++        L+ 
Sbjct: 276 CGLQPDSITFNTLIKLYAKCDQRKLLKSLPDEMVENKVMPDESTVNSLIAGYVGLGDLRE 335

Query: 405 ELILPDALEAG-----------------DVRLS--DITDVMCHFFNNGMRSQVVRIL--R 443
              L   L+                    +R      T +M  +   G RS  +R L   
Sbjct: 336 AEALLRRLQDKSEQGNDSKTKSKSWWGAHLRPDVRTYTTLMKGYVQKGRRSDAMRTLLAM 395

Query: 444 AYVVRCYRNPTESIPHTVALWALRLGPFDWALGFLAILLASNDEPLSDRIQRRMHEVVKE 503
                   +P E    T     +RLG  D A   L  +L  N           +      
Sbjct: 396 QMDKDPRSSPNEVSYTTAISSCVRLGLMDEATVVLQEMLKHNIPVNVITYNILLKGYCSA 455

Query: 504 NRSREILKVLEGHKWDRRSILLAPQLQEPTNSSDGAGEVNGRSSEGGNSGGGHHRRDMGP 563
            + ++   V++  +    ++          +       +NG    G N+           
Sbjct: 456 RKLQKAHSVVKDMEEAGVAL----------DVVSYNTLINGCIETGDNAA---------- 495

Query: 564 SWMSAMHLVLKEMGVEKEVLMGYKAKLSALINDAKKK 600
                    ++E G+    +  Y   + A   + + K
Sbjct: 496 --ALDYFKKMRETGISPSAV-SYTTLMKAFGRNGQPK 529


 Score =  217 bits (553), Expect = 1e-54,   Method: Composition-based stats.
 Identities = 32/312 (10%), Positives = 92/312 (29%), Gaps = 18/312 (5%)

Query: 24  TEVMVPVWSRLCDKVIAAYKAGEDIVVLQHFEELRATPE--LDVIAHDSLISAAPDLTVG 81
               V  ++ L    +   +  + +  L    ++   P    + +++ + IS+   L + 
Sbjct: 365 LRPDVRTYTTLMKGYVQKGRRSDAMRTLLAM-QMDKDPRSSPNEVSYTTAISSCVRLGLM 423

Query: 82  AVEKKEDDRAAKKERLEYCWGRALLSARHLAGDDDEHINSIVESFEQ-----QFGCVSGY 136
                      K           +L   + +    +  +S+V+  E+          +  
Sbjct: 424 DEATVVLQEMLKHNIPVNVITYNILLKGYCSARKLQKAHSVVKDMEEAGVALDVVSYNTL 483

Query: 137 LRALAINAE--SALEVLQLYQMMEGPVTTRVATAALHRFLTNDA-SEVSGLLQFLKLN-N 192
           +       +  +AL+  +  +      +    T  +  F  N    +V  + + ++ +  
Sbjct: 484 INGCIETGDNAAALDYFKKMRETGISPSAVSYTTLMKAFGRNGQPKQVHLVFEEMRNDPR 543

Query: 193 VPLTREFHDQLEKNFVMRMKTEDAEEVFKDMRNAGVEPVSTHPYNFIFMKTPPFKYMDLL 252
           +       + L  ++    +  DA+ +F  M+   V P +      +          ++L
Sbjct: 544 MKTDAVAWNVLLDSYCRNGRVADAKRMFLQMKEDRVLPTAFTYATLVKGYALGGMLGEVL 603

Query: 253 DYYEDMLDR------GIVPMNSTFRILSRQTQNGGLVNQHFSALARGTTTGSDRRHETEG 306
             ++++ +R       + P       L       G   +    +A     G         
Sbjct: 604 VLWKEIKERTDDEVNPLQPDEVLLNCLVDTCVRAGYFQKALEVVACMEEKGIPANKTKYK 663

Query: 307 HGGTQAFFATRL 318
               + +     
Sbjct: 664 RIFIELYSNLYT 675


>UniRef50_Q9LWW0 Pentatricopeptide (PPR) repeat-containing protein-like n=5
           Tax=Poaceae RepID=Q9LWW0_ORYSJ
          Length = 510

 Score =  335 bits (859), Expect = 4e-90,   Method: Composition-based stats.
 Identities = 46/424 (10%), Positives = 123/424 (29%), Gaps = 47/424 (11%)

Query: 162 TTRVATAALHRFLTNDA-SEVSGLLQFLKLNNVPLTREFHDQLEKNFVMRMKTEDAEEVF 220
              +++A +  +  +    E   +   L           ++ L   +      + AE++F
Sbjct: 121 DPFLSSALVSFYAKSKLLVEARKVFDELTCR----DTAVYNALLSAYAKGGLVDSAEKLF 176

Query: 221 KDMRNAGVEPVSTHPYNFIFMKTPPFKYMDLLDYYEDM-LDRGIVPMNSTFRILSRQTQN 279
           ++M +             +       ++ + ++ + +M    G+ P   T   +      
Sbjct: 177 EEMPDR----NVVSWTAMVSGYAQNGRHEEAVETFLEMWERAGVQPNELTVSSVLPACAA 232

Query: 280 GGLVNQHFSALARGTTTGSDRRHETEGHGGTQAFFATRLEELARLKSSTTLDDALRVLRR 339
            G +                   E     G           L       ++  A +V + 
Sbjct: 233 VGAMELGRKV------------EEYARGKGLLRNVYVANALLEMYSKCGSIRQAWQVFQ- 279

Query: 340 MDVEGTPLISGSVVLNVLLSVFCRAGHIEDTERVLQLAKERGCTPNGATLSRVLKKSNAD 399
               G          N ++  F   G   +   +    +  G  P+G T   V+      
Sbjct: 280 ----GIGRQQDLCSWNSMIMAFAVHGLWREALALFYKLRMAGVKPDGITFVGVILACTHG 335

Query: 400 RFLQAELILPDALE-AGDVRL--SDITDVMCHFFNNGMRSQVVRILRAYVVRCYRNPTES 456
             +    +  D++E    ++        ++      G+  +   ++ +        P   
Sbjct: 336 GLVNEGKLFFDSMEAEFSLKPRIEHYGCMVDLLGRAGLLIESYSLIASMP----VEPDAV 391

Query: 457 IPHTVALWALRLGPFDWALGFLAILLASNDEP-LSDRIQRRMHEVVKENRSREILKVLEG 515
           I   +       G  + A   +  L+  + EP  +  +    +      +   + +V + 
Sbjct: 392 IWGALLGACSFHGNVELAELAMDKLI--HLEPQNTANLVILSNIYASSGKWDGVAQVWKL 449

Query: 516 HKWDRRSILLAPQLQEPTNSSDGAGEVNGRSSEGGNSGGGHHRRDMGPSWMSAMHLVLKE 575
            K                 +     E++G   +       H R +   + ++++ + +K 
Sbjct: 450 LKEKDHKKS----------AGYSFIELDGTMHKFLVEDKSHPRFEEVYNTLNSVTMTMKL 499

Query: 576 MGVE 579
           +G+E
Sbjct: 500 VGLE 503


 Score =  217 bits (555), Expect = 7e-55,   Method: Composition-based stats.
 Identities = 51/383 (13%), Positives = 106/383 (27%), Gaps = 31/383 (8%)

Query: 52  QHFEELRATPELDVIAHDSLISAAPDLTVGAVEKKEDDRAAKKERLEYCWGRALLSARHL 111
               +L      D     +L+S      +    +K  D        +     ALLSA   
Sbjct: 109 SLLIKLGHFASSDPFLSSALVSFYAKSKLLVEARKVFDELT---CRDTAVYNALLSAYAK 165

Query: 112 AGDDDEHINSIVESFE-QQFGCVSGYLRALAINA--ESALEVLQLY-QMMEGPVTTRVAT 167
            G   +    + E    +     +  +   A N   E A+E      +           +
Sbjct: 166 -GGLVDSAEKLFEEMPDRNVVSWTAMVSGYAQNGRHEEAVETFLEMWERAGVQPNELTVS 224

Query: 168 AALHRFLT-NDASEVSGLLQFLKLNNVPLTREFHDQLEKNFVMRMKTEDAEEVFKDMRNA 226
           + L              + ++ +   +       + L + +        A +VF+ +   
Sbjct: 225 SVLPACAAVGAMELGRKVEEYARGKGLLRNVYVANALLEMYSKCGSIRQAWQVFQGI--- 281

Query: 227 GVEPVSTHPYNFIFMKTPPFKYMDLLDYYEDMLDRGIVPMNSTFRILSRQTQNGGLVNQH 286
           G +       + I        + + L  +  +   G+ P   TF  +     +GGLVN+ 
Sbjct: 282 GRQQDLCSWNSMIMAFAVHGLWREALALFYKLRMAGVKPDGITFVGVILACTHGGLVNEG 341

Query: 287 FSALARGTTTGSDRRHETEGHGGTQAFFATRLEELARLKSSTTLDDALRVLRRMDVEGTP 346
                                   +         +  L  +  L ++  ++  M      
Sbjct: 342 KLFFDSMEAE-----------FSLKPRIEHYGCMVDLLGRAGLLIESYSLIASMP----- 385

Query: 347 LISGSVVLNVLLSVFCRAGHIEDTERVLQLAKERGCTP-NGATLSRVLKKSNADRFLQAE 405
           +   +V+   LL      G++E  E  +         P N A L  +     +       
Sbjct: 386 VEPDAVIWGALLGACSFHGNVELAELAMDKLIH--LEPQNTANLVILSNIYASSGKWDGV 443

Query: 406 LILPDALEAGDVRLSDITDVMCH 428
             +   L+  D + S     +  
Sbjct: 444 AQVWKLLKEKDHKKSAGYSFIEL 466


 Score =  190 bits (483), Expect = 2e-46,   Method: Composition-based stats.
 Identities = 30/312 (9%), Positives = 81/312 (25%), Gaps = 16/312 (5%)

Query: 3   AEKKINRPTN---SGEVAENVGAFTEVMVPVWSRLCDKVIAAYKAGEDIVVLQHFEELRA 59
               ++            +      +  V  W+ +        +  E +       E RA
Sbjct: 156 YNALLSAYAKGGLVDSAEKLFEEMPDRNVVSWTAMVSGYAQNGRHEEAVETFLEMWE-RA 214

Query: 60  TPELDVIAHDSLISAAPDLTVGAVEKKEDDRAAKKERLEYCWGRALLSARHLAGDDDEHI 119
             + + +   S++ A   +    + +K ++ A  K  L   +    L   +         
Sbjct: 215 GVQPNELTVSSVLPACAAVGAMELGRKVEEYARGKGLLRNVYVANALLEMYSKCGSIRQA 274

Query: 120 NSIVESF--EQQFGCVSGYLRALAINA--ESALEVLQLYQMMEGPVTTRVATAALHRFLT 175
             + +    +Q     +  + A A++     AL +    +M             +     
Sbjct: 275 WQVFQGIGRQQDLCSWNSMIMAFAVHGLWREALALFYKLRMAGVKPDGITFVGVILACTH 334

Query: 176 NDA-SEVSGLLQFLK-LNNVPLTREFHDQLEKNFVMRMKTEDAEEVFKDMRNAGVEPVST 233
               +E       ++   ++    E +  +           ++  +   M    VEP + 
Sbjct: 335 GGLVNEGKLFFDSMEAEFSLKPRIEHYGCMVDLLGRAGLLIESYSLIASMP---VEPDAV 391

Query: 234 HPYNFIFMKTPPFKYMDLLDYYEDMLDRGIVP-MNSTFRILSRQTQNGGLVNQHFSALAR 292
                +   +            + ++   + P   +   ILS    + G  +        
Sbjct: 392 IWGALLGACSFHGNVELAELAMDKLIH--LEPQNTANLVILSNIYASSGKWDGVAQVWKL 449

Query: 293 GTTTGSDRRHET 304
                  +    
Sbjct: 450 LKEKDHKKSAGY 461


 Score =  135 bits (340), Expect = 6e-30,   Method: Composition-based stats.
 Identities = 24/230 (10%), Positives = 56/230 (24%), Gaps = 24/230 (10%)

Query: 390 SRVLKKSNADRFLQAELILPDALEAGDVRLSDITDVMCHFFNNGMRSQVVRILRAYVVRC 449
           S ++      + L     + D L       +    ++  +   G+     ++      R 
Sbjct: 126 SALVSFYAKSKLLVEARKVFDELTCR--DTAVYNALLSAYAKGGLVDSAEKLFEEMPDR- 182

Query: 450 YRNPTESIPHTVALWALRLGPFDWALGFLAIL-LASNDEPLSDRIQRRMHEVVKENRSRE 508
                      +     + G  + A+     +   +  +P    +   +           
Sbjct: 183 ----NVVSWTAMVSGYAQNGRHEEAVETFLEMWERAGVQPNELTVSSVLPACAAVGAMEL 238

Query: 509 ILKVLEGHKWDRRSILLAPQLQEPTNSSDGAGEVNGRSSEG-----------GNSGGGHH 557
             KV E  +     +                G +                   NS     
Sbjct: 239 GRKVEEYARGKGL-LRNVYVANALLEMYSKCGSIRQAWQVFQGIGRQQDLCSWNSMIMAF 297

Query: 558 RRDMGPSWMSAMHLVLKEMGVEKEVLMGYKAKLS----ALINDAKKKRDN 603
                     A+   L+  GV+ + +      L+     L+N+ K   D+
Sbjct: 298 AVHGLWREALALFYKLRMAGVKPDGITFVGVILACTHGGLVNEGKLFFDS 347


>UniRef50_Q2QNQ2 Pentatricopeptide, putative, expressed n=5 Tax=Poaceae
           RepID=Q2QNQ2_ORYSJ
          Length = 696

 Score =  335 bits (859), Expect = 4e-90,   Method: Composition-based stats.
 Identities = 64/573 (11%), Positives = 153/573 (26%), Gaps = 74/573 (12%)

Query: 44  AGEDIVVLQHF---EELRATPELDVIAHDSLISAAPDLTVGAVEKKEDDRAAKKERLEYC 100
            GE ++ ++ +       A    D     +L+ A        +  +              
Sbjct: 94  LGEPLLCVRLYVWASRFGAHFARDGGVRRALVGALWRRGPVVLSGRLVAEVRGCGCEVSE 153

Query: 101 WGRALLSARHLAGDDDEHINSIVESFEQQFGCVSGYLRA-------LAINAESALEVLQL 153
                L           + + +     +     S  +          A   ++A    Q 
Sbjct: 154 ELVCALVESWGRLGLARYAHEVFVQMPRLGLRPSTAVYNALIAASVRAGAVDTAYLRFQQ 213

Query: 154 YQMMEGPVTTRVATAALHRFLTND-ASEVSGLLQFLKLNNVPLTREFHDQLEKNFVMRMK 212
                         + +H         E   L++ ++   +      +  L   F    +
Sbjct: 214 MPADGCRPDHFTYNSLVHGVCRRGIVDEAVRLVRQMEGEGIRPNVFTYTMLVDGFCNAGR 273

Query: 213 TEDAEEVFKDMRNAGVEPVSTHPYNFIFM------------------------------- 241
            E+A  +   M+  GV P        +                                 
Sbjct: 274 VEEAFRMLDKMKEKGVAPSEATYRTLVHGVFRCLERDKAYRMLSDWLGHETSLHPSACHT 333

Query: 242 ----KTPPFKYMDLLDYYEDMLDRGIVPMNSTFRILSRQTQNGGLVNQHFSALARGTTTG 297
                +      + +++ + M  RG +  ++ F I+         V+     L      G
Sbjct: 334 MLYCLSKKDMAKEAVEFEKRMSARGYLLDSTAFGIVMSCALKCLEVSDLCELLDSFIKNG 393

Query: 298 SDRRH-----------------------ETEGHGGTQAFFATRLEELARLKSSTTLDDAL 334
            +                                G  +   +    +     +  +D A 
Sbjct: 394 GNPGFDVYIMVIKSLLNCKNFSKANHYLGHMVLKGLLSSVMSYNMVIDCFVKAGAVDKAE 453

Query: 335 RVLRRMDVEGTPLISGSVVLNVLLSVFCRAGHIEDTERVLQLAKERGCTPNGATLSRVLK 394
            +++ M  +G   +   V  N L+S + + G++ + + VL++  E G  P+  T + ++ 
Sbjct: 454 EIVKEMQDKG--FLPNLVTFNTLISGYSKLGNVHNAKVVLKMLMEHGFMPDIITFTSLID 511

Query: 395 KSNADRFLQAELILPDALEAGDVRLS--DITDVMCHFFNNGMRSQVVRILRAYVVRCYRN 452
                  L    +  + +    VR +      +M    + G  ++ + +L    +     
Sbjct: 512 GLCNTHQLDDAFVCFEEMAEWGVRPNAQTYNVLMHTLCSAGHVNKAIDLLNKMKIDG-VT 570

Query: 453 PTESIPHTVALWALRLGPFDWALGFLAILLASNDEPLSDRIQRRMHEVVKENRSREILKV 512
           P     + + L   R+   D A      ++     P S      +  +  E R  +  ++
Sbjct: 571 PDAYSFNALILSFCRMRKVDKAEDIFNDMVRFGVVPDSYTYNSLIKALCDERRVNKAKEI 630

Query: 513 LEGHKWDRRSILLAPQLQEPTNSSDGAGEVNGR 545
           L   +    S            +    G+ +  
Sbjct: 631 LFARERSGCSTSNNQSYWPIVAALAKMGQFSEA 663


 Score =  332 bits (853), Expect = 2e-89,   Method: Composition-based stats.
 Identities = 66/500 (13%), Positives = 136/500 (27%), Gaps = 33/500 (6%)

Query: 3   AEKKINRPTNSG-------EVAENVGAFTEVMVPVWSRLCDKVIAAYKAGEDIVVLQHFE 55
               I     +G          +            ++ L   V       E + +++  E
Sbjct: 191 YNALIAASVRAGAVDTAYLRFQQMPADGCRPDHFTYNSLVHGVCRRGIVDEAVRLVRQME 250

Query: 56  ELRATPELDVIAHDSLISAAPDLTVGAVEKKEDDRAAKKERLEYCWGRALLSARHLAGDD 115
                   +V  +  L+    +        +  D+  +K           L        +
Sbjct: 251 --GEGIRPNVFTYTMLVDGFCNAGRVEEAFRMLDKMKEKGVAPSEATYRTLVHGVFRCLE 308

Query: 116 DEHINSIVESFEQQFGC-----VSGYLRALAIN--AESALEVLQLYQMMEGPVTTRVATA 168
            +    ++  +               L  L+    A+ A+E  +        + +     
Sbjct: 309 RDKAYRMLSDWLGHETSLHPSACHTMLYCLSKKDMAKEAVEFEKRMSARGYLLDSTAFGI 368

Query: 169 ALH-RFLTNDASEVSGLLQFLKLNNVPLTREFHDQLEKNFVMRMKTEDAEEVFKDMRNAG 227
            +       + S++  LL     N      + +  + K+ +       A      M   G
Sbjct: 369 VMSCALKCLEVSDLCELLDSFIKNGGNPGFDVYIMVIKSLLNCKNFSKANHYLGHMVLKG 428

Query: 228 VEPVSTHPYNFIFMKTPPFKYMDLLDYYEDMLDRGIVPMNSTFRILSRQTQNGGLVNQHF 287
           +          I             +  ++M D+G +P   TF  L       G V+   
Sbjct: 429 LLSSVMSYNMVIDCFVKAGAVDKAEEIVKEMQDKGFLPNLVTFNTLISGYSKLGNVHNAK 488

Query: 288 SALARGTTTGSDRRHETEGHGGTQAFFATRLEELARLKSSTTLDDALRVLRRMDVEGTPL 347
             L            +     G      T    +  L ++  LDDA      M   G  +
Sbjct: 489 VVL------------KMLMEHGFMPDIITFTSLIDGLCNTHQLDDAFVCFEEMAEWG--V 534

Query: 348 ISGSVVLNVLLSVFCRAGHIEDTERVLQLAKERGCTPNGATLSRVLKKSNADRFLQAELI 407
              +   NVL+   C AGH+     +L   K  G TP+  + + ++      R +     
Sbjct: 535 RPNAQTYNVLMHTLCSAGHVNKAIDLLNKMKIDGVTPDAYSFNALILSFCRMRKVDKAED 594

Query: 408 LPDALEAGDVRLS--DITDVMCHFFNNGMRSQVVRILRAYVVRCYRNPTESIPHTVALWA 465
           + + +    V         ++    +    ++   IL A                +    
Sbjct: 595 IFNDMVRFGVVPDSYTYNSLIKALCDERRVNKAKEILFARERSGCSTSNNQSYWPIVAAL 654

Query: 466 LRLGPFDWALGFLAILLASN 485
            ++G F  A   +   L+ N
Sbjct: 655 AKMGQFSEAGELMDKYLSRN 674


 Score =  331 bits (851), Expect = 3e-89,   Method: Composition-based stats.
 Identities = 48/490 (9%), Positives = 124/490 (25%), Gaps = 52/490 (10%)

Query: 139 ALAINAESALEVLQLYQMMEGPVTTRVATAALHRFLTNDASEVSGL-LQFLKLNNVPLTR 197
                A  A EV      +    +T V  A +   +   A + + L  Q +  +      
Sbjct: 164 GRLGLARYAHEVFVQMPRLGLRPSTAVYNALIAASVRAGAVDTAYLRFQQMPADGCRPDH 223

Query: 198 EFHDQLEKNFVMRMKTEDAEEVFKDMRNAGVEPVSTHPYNFIFMKTPPFKYMDLLDYYED 257
             ++ L      R   ++A  + + M   G+ P        +       +  +     + 
Sbjct: 224 FTYNSLVHGVCRRGIVDEAVRLVRQMEGEGIRPNVFTYTMLVDGFCNAGRVEEAFRMLDK 283

Query: 258 MLDRGIVPMNSTFRILSRQTQNGGLVNQHFSALARGT----------------------- 294
           M ++G+ P  +T+R L          ++ +  L+                          
Sbjct: 284 MKEKGVAPSEATYRTLVHGVFRCLERDKAYRMLSDWLGHETSLHPSACHTMLYCLSKKDM 343

Query: 295 TTGSDRRHETEGHGGTQAFFATRLEELARLKSSTTLDDALRVLRRMDVEGTPLISGSVVL 354
              +    +     G           ++       + D   +L      G          
Sbjct: 344 AKEAVEFEKRMSARGYLLDSTAFGIVMSCALKCLEVSDLCELLDSFIKNGGNPGFDV--Y 401

Query: 355 NVLLSVFCRAGHIEDTERVLQLAKERGCTPNGATLSRVLKKSNADRFLQAELILPDALEA 414
            +++       +       L     +G   +  + + V+        +     +   ++ 
Sbjct: 402 IMVIKSLLNCKNFSKANHYLGHMVLKGLLSSVMSYNMVIDCFVKAGAVDKAEEIVKEMQD 461

Query: 415 GDVRLS--DITDVMCHFFNNGMRSQVVRILRAYVVRCYRNPTESIPHTVALWALRLGPFD 472
                +      ++  +   G      +++   ++     P      ++          D
Sbjct: 462 KGFLPNLVTFNTLISGYSKLGNVHNA-KVVLKMLMEHGFMPDIITFTSLIDGLCNTHQLD 520

Query: 473 WALGFLAILLASNDEPLSDRIQRRMHEVVKENRSREILKVLEGHKWDRRSILLAPQLQEP 532
            A      +      P +      MH +       + + +L   K D  +   A      
Sbjct: 521 DAFVCFEEMAEWGVRPNAQTYNVLMHTLCSAGHVNKAIDLLNKMKIDGVT-PDAYSFNAL 579

Query: 533 TNSSDGAGEVNGRSSEGGNSGGGHHRRDMGPSWMSAMHLVLKEMGVEKEVLMGYKAKLSA 592
             S     +V+                         +   +   GV  +    Y + + A
Sbjct: 580 ILSFCRMRKVD---------------------KAEDIFNDMVRFGVVPDS-YTYNSLIKA 617

Query: 593 LINDAKKKRD 602
           L ++ +  + 
Sbjct: 618 LCDERRVNKA 627


 Score =  318 bits (815), Expect = 6e-85,   Method: Composition-based stats.
 Identities = 59/553 (10%), Positives = 134/553 (24%), Gaps = 63/553 (11%)

Query: 14  GEVAENVGAFTEVMVPVWSRLCDKVIAAYKAGEDIVVLQHFEELRATPELDVIAHDSLIS 73
             VAE  G   EV   +   L +       A     V      L          +++LI+
Sbjct: 139 RLVAEVRGCGCEVSEELVCALVESWGRLGLARYAHEVFVQMPRLGL--RPSTAVYNALIA 196

Query: 74  AAPDLTVGAVEKKEDDRAAKKERLEYCWGRALLSARHLAGDDDEHINSIVESFEQQFGCV 133
           A+              +          +    L          +    +V   E +    
Sbjct: 197 ASVRAGAVDTAYLRFQQMPADGCRPDHFTYNSLVHGVCRRGIVDEAVRLVRQMEGEGIRP 256

Query: 134 SGYLRAL-------AINAESALEVLQLYQMMEGPVTTRVA-------------------- 166
           + +   +       A   E A  +L   +      +                        
Sbjct: 257 NVFTYTMLVDGFCNAGRVEEAFRMLDKMKEKGVAPSEATYRTLVHGVFRCLERDKAYRML 316

Query: 167 ---------------TAALHRFLTNDA-SEVSGLLQFLKLNNVPLTREFHDQLEKNFVMR 210
                             L+     D   E     + +      L       +    +  
Sbjct: 317 SDWLGHETSLHPSACHTMLYCLSKKDMAKEAVEFEKRMSARGYLLDSTAFGIVMSCALKC 376

Query: 211 MKTEDAEEVFKDMRNAGVEPVSTHPYNFIFMKTPPFKYMDLLDYYEDMLDRGIVPMNSTF 270
           ++  D  E+       G  P        I        +     Y   M+ +G++    ++
Sbjct: 377 LEVSDLCELLDSFIKNGGNPGFDVYIMVIKSLLNCKNFSKANHYLGHMVLKGLLSSVMSY 436

Query: 271 RILSRQTQNGGLVNQHFSALARGTTTGSDRRHETEGHGGTQAFFATRLEELARLKSSTTL 330
            ++       G V++    +                  G      T    ++       +
Sbjct: 437 NMVIDCFVKAGAVDKAEEIVKEMQDK------------GFLPNLVTFNTLISGYSKLGNV 484

Query: 331 DDALRVLRRMDVEGTPLISGSVVLNVLLSVFCRAGHIEDTERVLQLAKERGCTPNGATLS 390
            +A  VL+ +   G   +   +    L+   C    ++D     +   E G  PN  T +
Sbjct: 485 HNAKVVLKMLMEHG--FMPDIITFTSLIDGLCNTHQLDDAFVCFEEMAEWGVRPNAQTYN 542

Query: 391 RVLKKSNADRFLQAELILPDALEAGDVRLSDI--TDVMCHFFNNGMRSQVVRILRAYVVR 448
            ++    +   +   + L + ++   V         ++  F       +   I    V  
Sbjct: 543 VLMHTLCSAGHVNKAIDLLNKMKIDGVTPDAYSFNALILSFCRMRKVDKAEDIFNDMVRF 602

Query: 449 CYRNPTESIPHTVALWALRLGPFDWALGFLAILLASND-EPLSDRIQRRMHEVVKENRSR 507
               P     +++          + A   L     S      +      +  + K  +  
Sbjct: 603 GVV-PDSYTYNSLIKALCDERRVNKAKEILFARERSGCSTSNNQSYWPIVAALAKMGQFS 661

Query: 508 EILKVLEGHKWDR 520
           E  ++++ +    
Sbjct: 662 EAGELMDKYLSRN 674


 Score =  194 bits (494), Expect = 9e-48,   Method: Composition-based stats.
 Identities = 34/357 (9%), Positives = 90/357 (25%), Gaps = 47/357 (13%)

Query: 8   NRPTNSGEVAE-NVGAFTEVMVPVWSRLCDKVIAAYKAGEDIVVLQHFEELRATPELDVI 66
           +    + E  +        +    +  +    +   +  +   +L  F +    P  DV 
Sbjct: 342 DMAKEAVEFEKRMSARGYLLDSTAFGIVMSCALKCLEVSDLCELLDSFIKNGGNPGFDV- 400

Query: 67  AHDSLISAAPDLTVGAVEKKEDDRAAKKERLEYCWGRALLSARHLAGDDDEHINSIVESF 126
            +  +I +  +    +           K  L       ++    +     +    IV+  
Sbjct: 401 -YIMVIKSLLNCKNFSKANHYLGHMVLKGLLSSVMSYNMVIDCFVKAGAVDKAEEIVKEM 459

Query: 127 EQQFGCVSGYL-------RALAINAESALEVLQLYQMMEGPVTTRVATAALHRFLT-NDA 178
           + +    +           +   N  +A  VL++             T+ +      +  
Sbjct: 460 QDKGFLPNLVTFNTLISGYSKLGNVHNAKVVLKMLMEHGFMPDIITFTSLIDGLCNTHQL 519

Query: 179 SEVSGLLQFLKLNNVPLTREFHDQLEKNFVMRMKTEDAEEVFKDMRNAGVEPVSTHPYNF 238
            +     + +    V    + ++ L            A ++   M+  GV P +      
Sbjct: 520 DDAFVCFEEMAEWGVRPNAQTYNVLMHTLCSAGHVNKAIDLLNKMKIDGVTPDAYSFNAL 579

Query: 239 IFMKTPPFKYMDLLDYYEDMLDRGIVPMNSTFRILSRQTQ-------------------- 278
           I       K     D + DM+  G+VP + T+  L +                       
Sbjct: 580 ILSFCRMRKVDKAEDIFNDMVRFGVVPDSYTYNSLIKALCDERRVNKAKEILFARERSGC 639

Query: 279 ----------------NGGLVNQHFSALARGTTTGSDRRHETEGHGGTQAFFATRLE 319
                             G  ++    + +  +  +     +     ++        
Sbjct: 640 STSNNQSYWPIVAALAKMGQFSEAGELMDKYLSRNAQSSCGSNQSIESEVAVQVVNA 696


 Score = 51.9 bits (124), Expect = 6e-05,   Method: Composition-based stats.
 Identities = 8/105 (7%), Positives = 30/105 (28%), Gaps = 3/105 (2%)

Query: 2   GAEKKINRPTNSGEVAENVGAFTEVMVPVWSRLCDKVIAAYKAGEDIVVLQHFEELRATP 61
              +K+++  +     + V          ++ L   +    +  +   +L   E    + 
Sbjct: 584 CRMRKVDKAEDIFN--DMVRFGVVPDSYTYNSLIKALCDERRVNKAKEILFARERSGCST 641

Query: 62  ELDVIAHDSLISAAPDLTVGAVEKKEDDRAAKKERLEYCWGRALL 106
             +      + +A   +   +   +  D+   +     C     +
Sbjct: 642 SNNQSYWPIV-AALAKMGQFSEAGELMDKYLSRNAQSSCGSNQSI 685


>UniRef50_B9T0C2 Pentatricopeptide repeat-containing protein, putative n=1
           Tax=Ricinus communis RepID=B9T0C2_RICCO
          Length = 434

 Score =  334 bits (858), Expect = 6e-90,   Method: Composition-based stats.
 Identities = 46/440 (10%), Positives = 118/440 (26%), Gaps = 44/440 (10%)

Query: 85  KKEDDRAAKKERLEYCWGRALLSARHLAG--DDDEHINSIVESF-EQQFGCVSGYLRALA 141
           K+    + K     +    + L + +     ++ E++ SI     E      +  ++   
Sbjct: 25  KQLHALSVKTNTFSHPSISSCLLSLYAEPKINNLEYVLSIFNKIQEPALVLYNILIKCYI 84

Query: 142 IN--AESALEVLQLYQMMEGPVTTRVATAALHRFLTNDA-SEVSGLLQFLKLNNVPLTRE 198
            N  +  A+ +                   +       A  E   +   +      L + 
Sbjct: 85  QNQLSHDAITLFSQLLHE-FNPDGFTLPCVIKGCARLHATKEGKQIHGLVLKLGFGLNKF 143

Query: 199 FHDQLEKNFVMRMKTEDAEEVFKDMRNAGVEPVSTHPYNFIFMKTPPFKYMDLLDYYEDM 258
               L   +      + A++VF  M +           + I       +    +  +E+M
Sbjct: 144 VSSSLVNMYSKCKDIDSAKKVFLSMDDK----DLVSWNSLIDGYVKCGQVELGMKLFEEM 199

Query: 259 LDRGIVPMNSTFRILSRQTQNGGLVNQHFSALARGTTTGSDRRHETEGHGGTQAFFATRL 318
            +R       ++ +L       G V+       +  +                    +  
Sbjct: 200 PER----DLFSWTVLIDGFSKCGKVDVARELFDKMPSR----------------NLVSWN 239

Query: 319 EELARLKSSTTLDDALRVLRRMDVEGTPLISGSVVLNVLLSVFCRAGHIEDTERVLQLAK 378
             +     +     A  +  +M  +        +  N +++ +      ++   +     
Sbjct: 240 AMINGYMKAGDFVLASELFDKMPEK------NLISWNSMVAGYDLNERFKEALDLFLTML 293

Query: 379 ERGCTPNGATLSRVLKKSNADRFLQAELILPDALEAGDVRLS--DITDVMCHFFNNGMRS 436
           ER  TPN ATL       +    L     +   +     +L     T ++  +   G   
Sbjct: 294 ERDFTPNHATLVSTFSAVSGLASLSTGKWMHSYMVKNGFQLDGVLATSLINMYSKCGNIE 353

Query: 437 QVVRILRAYVVRCYRNPTESIPHTVALWALRLGPFDWALGFLAILLASNDEPLSDRIQRR 496
             + + +    +   +        + +     G  D AL F   +  +   P +      
Sbjct: 354 SALSVFQLITKKKLGH-----WTAIIVGLGMHGMADNALEFFHEMCRTGMRPHAITFIGV 408

Query: 497 MHEVVKENRSREILKVLEGH 516
           ++         +  K  +  
Sbjct: 409 LNACSHAGLVEDGRKYFDMM 428


 Score =  308 bits (790), Expect = 4e-82,   Method: Composition-based stats.
 Identities = 42/405 (10%), Positives = 99/405 (24%), Gaps = 37/405 (9%)

Query: 12  NSGEVAENVGAFTEVMVPVWSRLCDKVIAAYKAGEDIVVLQHFEELRATPELDVIAHDSL 71
           N   V        E  + +++ L    I    + + I +     +L      D      +
Sbjct: 57  NLEYVLSIFNKIQEPALVLYNILIKCYIQNQLSHDAITLFS---QLLHEFNPDGFTLPCV 113

Query: 72  ISAAPDLTVGAVEKKEDDRAAKKERLEYCWGRALLSARHLAGDDDEHINSIVESF-EQQF 130
           I     L      K+      K       +  + L   +    D +    +  S  ++  
Sbjct: 114 IKGCARLHATKEGKQIHGLVLKLGFGLNKFVSSSLVNMYSKCKDIDSAKKVFLSMDDKDL 173

Query: 131 GCVSGYLRAL--AINAESALEVLQLYQMMEGPVTTRVATAALHRFLT-NDASEVSGLLQF 187
              +  +         E  +++ +              T  +  F           L   
Sbjct: 174 VSWNSLIDGYVKCGQVELGMKLFEEMPER----DLFSWTVLIDGFSKCGKVDVARELFDK 229

Query: 188 LKLNNVPLTREFHDQLEKNFVMRMKTEDAEEVFKDMRNAGVEPVSTHPYNFIFMKTPPFK 247
           +            + +   ++       A E+F  M             + +       +
Sbjct: 230 MPSR----NLVSWNAMINGYMKAGDFVLASELFDKMPEK----NLISWNSMVAGYDLNER 281

Query: 248 YMDLLDYYEDMLDRGIVPMNSTFRILSRQTQNGGLVNQHFSALARGTTTGSDRRHETEGH 307
           + + LD +  ML+R   P ++T             ++      +                
Sbjct: 282 FKEALDLFLTMLERDFTPNHATLVSTFSAVSGLASLSTGKWMHSYMV------------K 329

Query: 308 GGTQAFFATRLEELARLKSSTTLDDALRVLRRMDVEGTPLISGSVVLNVLLSVFCRAGHI 367
            G Q         +        ++ AL V + +  +             ++      G  
Sbjct: 330 NGFQLDGVLATSLINMYSKCGNIESALSVFQLITKKKLG------HWTAIIVGLGMHGMA 383

Query: 368 EDTERVLQLAKERGCTPNGATLSRVLKKSNADRFLQAELILPDAL 412
           ++           G  P+  T   VL   +    ++      D +
Sbjct: 384 DNALEFFHEMCRTGMRPHAITFIGVLNACSHAGLVEDGRKYFDMM 428


 Score =  261 bits (669), Expect = 4e-68,   Method: Composition-based stats.
 Identities = 44/457 (9%), Positives = 104/457 (22%), Gaps = 50/457 (10%)

Query: 156 MMEGPVTTRVATAALHRFLTNDASEVSGLLQFLKLNNVPLTREFHDQLEKNFV--MRMKT 213
           M++      +  + L    T+   E   L       N          L   +        
Sbjct: 1   MLKVIPNPSLHFSLLKTSKTDK--ETKQLHALSVKTNTFSHPSISSCLLSLYAEPKINNL 58

Query: 214 EDAEEVFKDMRNAGVEPVSTHPYNFIFMKTPPFKYMDLLDYYEDMLDRGIVPMNSTFRIL 273
           E    +F  ++     P        I          D +  +  +L     P   T   +
Sbjct: 59  EYVLSIFNKIQE----PALVLYNILIKCYIQNQLSHDAITLFSQLLHE-FNPDGFTLPCV 113

Query: 274 SRQTQNGGLVNQHFSALARGTTTGSDRRHETEGHGGTQAFFATRLEELARLKSSTTLDDA 333
            +         +                H      G           +        +D A
Sbjct: 114 IKGCARLHATKEGKQI------------HGLVLKLGFGLNKFVSSSLVNMYSKCKDIDSA 161

Query: 334 LRVLRRMDVEGTPLISGSVVLNVLLSVFCRAGHIEDTERVLQLAKERGCTPNGATLSRVL 393
            +V   MD +        V  N L+  + + G +E   ++ +   ER    +  + + ++
Sbjct: 162 KKVFLSMDDK------DLVSWNSLIDGYVKCGQVELGMKLFEEMPER----DLFSWTVLI 211

Query: 394 KKSNADRFLQAELILPDALEAGDVRLSDITDVMCHFFNNGMRSQVVRILRAYVVRCYRNP 453
              +    +     L D + + ++       ++  +   G       +      +     
Sbjct: 212 DGFSKCGKVDVARELFDKMPSRNL--VSWNAMINGYMKAGDFVLASELFDKMPEK----- 264

Query: 454 TESIPHTVALWALRLGPFDWALGFLAILLASNDEPLSDRIQRRMHEVVKENRSREILKVL 513
                +++         F  AL     +L  +  P    +      V           + 
Sbjct: 265 NLISWNSMVAGYDLNERFKEALDLFLTMLERDFTPNHATLVSTFSAVSGLASLSTGKWMH 324

Query: 514 EGHKWDRRSILLAPQLQEPTNSSDGAGEVNGRSSEG----------GNSGGGHHRRDMGP 563
                +   +          N     G +    S              +           
Sbjct: 325 SYMVKNGFQLDGV-LATSLINMYSKCGNIESALSVFQLITKKKLGHWTAIIVGLGMHGMA 383

Query: 564 SWMSAMHLVLKEMGVEKEVLMGYKAKLSALINDAKKK 600
                    +   G+    +  +   L+A  +    +
Sbjct: 384 DNALEFFHEMCRTGMRPHAI-TFIGVLNACSHAGLVE 419


 Score =  227 bits (579), Expect = 1e-57,   Method: Composition-based stats.
 Identities = 36/291 (12%), Positives = 85/291 (29%), Gaps = 16/291 (5%)

Query: 6   KINRPTNSGEVAENVGAFTEVMVPVWSRLCDKVIAAYKAGEDIVVLQHFEELRATPELDV 65
             ++  +     +   +  +  +  W+ L D  +   +    + + +        PE D+
Sbjct: 151 MYSKCKDIDSAKKVFLSMDDKDLVSWNSLIDGYVKCGQVELGMKLFEEM------PERDL 204

Query: 66  IAHDSLISAAPDLTVGAVEKKEDDRAAKKERLEYCWGRALLSARHLAGDDDEHINSIVES 125
            +   LI          V ++  D+   +  + +    A+++    AGD         + 
Sbjct: 205 FSWTVLIDGFSKCGKVDVARELFDKMPSRNLVSW---NAMINGYMKAGDFVLASELFDKM 261

Query: 126 FEQQFGCVSGYLRALAIN--AESALEVLQLYQMMEGPVTTRVATAALHR-FLTNDASEVS 182
            E+     +  +    +N   + AL++       +         +           S   
Sbjct: 262 PEKNLISWNSMVAGYDLNERFKEALDLFLTMLERDFTPNHATLVSTFSAVSGLASLSTGK 321

Query: 183 GLLQFLKLNNVPLTREFHDQLEKNFVMRMKTEDAEEVFKDMRNAGVEPVSTHPYNFIFMK 242
            +  ++  N   L       L   +      E A  VF+ +    +          I   
Sbjct: 322 WMHSYMVKNGFQLDGVLATSLINMYSKCGNIESALSVFQLITKKKLGH----WTAIIVGL 377

Query: 243 TPPFKYMDLLDYYEDMLDRGIVPMNSTFRILSRQTQNGGLVNQHFSALARG 293
                  + L+++ +M   G+ P   TF  +     + GLV          
Sbjct: 378 GMHGMADNALEFFHEMCRTGMRPHAITFIGVLNACSHAGLVEDGRKYFDMM 428


 Score = 55.4 bits (133), Expect = 6e-06,   Method: Composition-based stats.
 Identities = 12/92 (13%), Positives = 24/92 (26%), Gaps = 5/92 (5%)

Query: 3   AEKKINRPTNSG---EVAENVGAFTEVMVPVWSRLCDKVIAAYKAGEDIVVLQHFEELRA 59
           A   IN  +  G            T+  +  W+ +   +     A   +         R 
Sbjct: 339 ATSLINMYSKCGNIESALSVFQLITKKKLGHWTAIIVGLGMHGMADNALEFFHEM--CRT 396

Query: 60  TPELDVIAHDSLISAAPDLTVGAVEKKEDDRA 91
                 I    +++A     +    +K  D  
Sbjct: 397 GMRPHAITFIGVLNACSHAGLVEDGRKYFDMM 428


>UniRef50_Q9FGR2 Pentatricopeptide repeat-containing protein At5g59600 n=8
           Tax=Magnoliophyta RepID=PP436_ARATH
          Length = 534

 Score =  334 bits (857), Expect = 7e-90,   Method: Composition-based stats.
 Identities = 61/515 (11%), Positives = 129/515 (25%), Gaps = 66/515 (12%)

Query: 3   AEKKIN---RPTNSGEVAENVGAFTEVMVPVWSRLCDKVIAAYKAGEDIVVLQHFEELRA 59
           A K +          +  +      +  +     +           E +   +     + 
Sbjct: 54  AAKLVTFYVECGKVLDARKVFDEMPKRDISGCVVMIGACARNGYYQESLDFFREM--YKD 111

Query: 60  TPELDVIAHDSLISAAPDLTVGAVEKKEDDRAAKKERLEYCWGRALLSARHLAGDDDEHI 119
             +LD     SL+ A+ +L      K       K       +  + L   +    +  + 
Sbjct: 112 GLKLDAFIVPSLLKASRNLLDREFGKMIHCLVLKFSYESDAFIVSSLIDMYSKFGEVGNA 171

Query: 120 NSIVESFEQQFGCVSGYLRALAINAESALEVLQLYQMMEGPVTTRVATAALHRFLTND-A 178
             +     +Q                                   V  A +  +  N  A
Sbjct: 172 RKVFSDLGEQ--------------------------------DLVVFNAMISGYANNSQA 199

Query: 179 SEVSGLLQFLKLNNVPLTREFHDQLEKNFVMRMKTEDAEEVFKDMRNAGVEPVSTHPYNF 238
            E   L++ +KL  +       + L   F      E   E+ + M   G +P      + 
Sbjct: 200 DEALNLVKDMKLLGIKPDVITWNALISGFSHMRNEEKVSEILELMCLDGYKPDVVSWTSI 259

Query: 239 IFMKTPPFKYMDLLDYYEDMLDRGIVPMNSTFRILSRQTQNGGLVNQHFSALARGTTTGS 298
           I      F+     D ++ ML  G+ P ++T   L                LA       
Sbjct: 260 ISGLVHNFQNEKAFDAFKQMLTHGLYPNSATIITLLPACT----------TLAYM--KHG 307

Query: 299 DRRHETEGHGGTQAFFATRLEELARLKSSTTLDDALRVLRRMDVEGTPLISGSVVLNVLL 358
              H      G +     R   L        + +A+ + R+   +       +V  N ++
Sbjct: 308 KEIHGYSVVTGLEDHGFVRSALLDMYGKCGFISEAMILFRKTPKK------TTVTFNSMI 361

Query: 359 SVFCRAGHIEDTERVLQLAKERGCTPNGATLSRVLKKSNADRFLQAELILPDALE-AGDV 417
             +   G  +    +    +  G   +  T + +L   +          L   ++    +
Sbjct: 362 FCYANHGLADKAVELFDQMEATGEKLDHLTFTAILTACSHAGLTDLGQNLFLLMQNKYRI 421

Query: 418 RL--SDITDVMCHFFNNGMRSQVVRILRAYVVRCYRNPTESIPHTVALWALRLGPFDWAL 475
                    ++      G   +   +++A        P   +   +       G  + A 
Sbjct: 422 VPRLEHYACMVDLLGRAGKLVEAYEMIKAMR----MEPDLFVWGALLAACRNHGNMELAR 477

Query: 476 GFLAILLASNDEP-LSDRIQRRMHEVVKENRSREI 509
                L     EP  S                  +
Sbjct: 478 IAAKHLAE--LEPENSGNGLLLTSLYANAGSWESV 510


 Score =  275 bits (705), Expect = 3e-72,   Method: Composition-based stats.
 Identities = 51/538 (9%), Positives = 129/538 (23%), Gaps = 85/538 (15%)

Query: 67  AHDSLISAAPDLTVGAVEKKEDDRAAKKERLEYCWGRALLSARHLAGDDDEHINSIVESF 126
           ++  LI A     +    +                  A L   ++               
Sbjct: 18  SYVELIEANGRDRLFCRGRVLHAHLVTSGIARLTRIAAKLVTFYVE-------------- 63

Query: 127 EQQFGCVSGYLRALAINAESALEVLQLYQMMEGPVTTRVATAALHRFLTNDA-SEVSGLL 185
                               A +V                   +     N    E     
Sbjct: 64  --------------CGKVLDARKVFDEMPKR----DISGCVVMIGACARNGYYQESLDFF 105

Query: 186 QFLKLNNVPLTREFHDQLEKNFVMRMKTEDAEEVFKDMRNAGVEPVSTHPYNFIFMKTPP 245
           + +  + + L       L K     +  E  + +   +     E  +    + I M +  
Sbjct: 106 REMYKDGLKLDAFIVPSLLKASRNLLDREFGKMIHCLVLKFSYESDAFIVSSLIDMYSKF 165

Query: 246 FKYMDLLDYYEDMLDRGIVPMNSTFRILSRQTQNGGLVNQHFSALARGTTTGSDRRHETE 305
            +  +    + D+ ++        F  +     N    ++  + +               
Sbjct: 166 GEVGNARKVFSDLGEQ----DLVVFNAMISGYANNSQADEALNLVKDMK----------- 210

Query: 306 GHGGTQAFFATRLEELARLKSSTTLDDALRVLRRMDVEGTPLISGSVVLNVLLSVFCRAG 365
              G +    T    ++        +    +L  M ++G       V    ++S      
Sbjct: 211 -LLGIKPDVITWNALISGFSHMRNEEKVSEILELMCLDGY--KPDVVSWTSIISGLVHNF 267

Query: 366 HIEDTERVLQLAKERGCTPNGATLSRVLKKSNADRFLQAELILPDALEAGDVRLSDI--- 422
             E      +     G  PN AT+  +L       +++    +        +        
Sbjct: 268 QNEKAFDAFKQMLTHGLYPNSATIITLLPACTTLAYMKHGKEIHGYSVVTGLE-DHGFVR 326

Query: 423 TDVMCHFFNNGMRSQVVRILRAYVVRCYRNPTESIPHTVALWALRLGPFDWALGFLAILL 482
           + ++  +   G  S+ + + R    +     T    +++       G  D A+     + 
Sbjct: 327 SALLDMYGKCGFISEAMILFRKTPKK-----TTVTFNSMIFCYANHGLADKAVELFDQME 381

Query: 483 ASNDEPLSDRIQRRMHEVVKENRSREILKVLEGHKWDRRSILLAPQLQEPTNSSDGAGEV 542
           A+ ++         +        +     +    +   R +          +    AG++
Sbjct: 382 ATGEKLDHLTFTAILTACSHAGLTDLGQNLFLLMQNKYRIVPRLEHYACMVDLLGRAGKL 441

Query: 543 NGRSSEGGNSGGGHHRRDMGPSWMSAMHLVLKEMGVEKEVLMGYKAKLSALINDAKKK 600
                                     M   ++   +E + L  + A L+A  N    +
Sbjct: 442 ---------------------VEAYEMIKAMR---MEPD-LFVWGALLAACRNHGNME 474


 Score = 56.9 bits (137), Expect = 2e-06,   Method: Composition-based stats.
 Identities = 14/155 (9%), Positives = 37/155 (23%), Gaps = 22/155 (14%)

Query: 461 VALWALRLGPFDWALGFLAILLASNDEPLSDRIQRRMHEVVKENRSREILKVLEGHKWDR 520
           +  + +  G    A      +               +    +    +E L        D 
Sbjct: 57  LVTFYVECGKVLDARKVFDEMPKR----DISGCVVMIGACARNGYYQESLDFFREMYKDG 112

Query: 521 RSIL---LAPQLQEPTNSSDGA--GEVNGRSSEG--------GNSGGGHHRRDMGPSWMS 567
             +    +   L+   N  D      ++    +          +S    + +        
Sbjct: 113 LKLDAFIVPSLLKASRNLLDREFGKMIHCLVLKFSYESDAFIVSSLIDMYSKFGEVGNAR 172

Query: 568 AMHLVLKEMGVEKEVLMGYKAKLSALINDAKKKRD 602
            +   L E  +       + A +S   N+++    
Sbjct: 173 KVFSDLGEQDLV-----VFNAMISGYANNSQADEA 202


>UniRef50_O81028 Pentatricopeptide repeat-containing protein At2g26790,
           mitochondrial n=1 Tax=Arabidopsis thaliana
           RepID=PP171_ARATH
          Length = 799

 Score =  334 bits (857), Expect = 7e-90,   Method: Composition-based stats.
 Identities = 73/631 (11%), Positives = 166/631 (26%), Gaps = 89/631 (14%)

Query: 33  RLCDKVIAAYKAGEDIVVLQHFEELRATPELDVIAHDSLISAAPDLTVGAVEKKEDDRAA 92
            L    ++     E   VL  F+  R    +D+ A + L++   +     +      +  
Sbjct: 151 ALVKAYVSLGMFDEATDVL--FQSKRLDCVVDIKACNFLMNRMTEFGKIGMLMTLFKQLK 208

Query: 93  KKERLEYCWGRALLS-ARHLAGDDDEHINSIVESFEQQFGCVSGYLRALA--INAESALE 149
           +       +  A++  A    G+ +E    ++E+  +       ++  L      E A+ 
Sbjct: 209 QLGLCANEYTYAIVVKALCRKGNLEEAAMLLIEN--ESVFGYKTFINGLCVTGETEKAVA 266

Query: 150 VLQLYQMMEGPVT---TRVATAALHRFL-TNDASEVSGLLQFLKLNNVPLTREFHDQLEK 205
           ++      +         V    +  F           ++  ++     L       +  
Sbjct: 267 LILELIDRKYLAGDDLRAVLGMVVRGFCNEMKMKAAESVIIEMEEIGFGLDVYACLAVID 326

Query: 206 NFVMRMKTEDAEEVFKDMRNAGVEPVSTHPYNFIFMKTPPFKYMDLLDYYEDMLDRGIVP 265
            +   M   +A      M   G++         +         ++ L+ +++  D  I  
Sbjct: 327 RYCKNMNLPEALGFLDKMLGKGLKVNCVIVSLILQCYCKMDMCLEALEKFKEFRDMNIFL 386

Query: 266 MNSTFRILSRQTQNGGLVNQHFSALARGTTTGSDRRHETEGHGGTQAFFATRLEELARLK 325
               + +        G V + F  L                  G           +    
Sbjct: 387 DRVCYNVAFDALSKLGRVEEAFELLQEMKDR------------GIVPDVINYTTLIDGYC 434

Query: 326 SSTTLDDALRVLRRMDVEGTPLISGSVVLNVLLSVFCRAGHIEDTERVLQLAKERGCTPN 385
               + DAL ++  M   G  +    +  NVL+S   R GH E+   + +  K  G  PN
Sbjct: 435 LQGKVVDALDLIDEMI--GNGMSPDLITYNVLVSGLARNGHEEEVLEIYERMKAEGPKPN 492

Query: 386 GATLSRVLKKSNADRFLQAELILPDALEAGDVRLSDITDVMCHFFNNGM----------- 434
             T S +++     R ++       +LE       +    +  +   G+           
Sbjct: 493 AVTNSVIIEGLCFARKVKEAEDFFSSLEQKC--PENKASFVKGYCEAGLSKKAYKAFVRL 550

Query: 435 ---------------------RSQVVRILRAYVVRCYRNPTESIPHTVALWALRLGPFDW 473
                                  +   +L+         P  S+   +     +L     
Sbjct: 551 EYPLRKSVYIKLFFSLCIEGYLEKAHDVLKKMSA-YRVEPGRSMCGKMIGAFCKLNNVRE 609

Query: 474 ALGFLAILLASNDEPLSDRIQRRMHEVVKENRSREILKVLEGHKWDRRSILLAPQLQEPT 533
           A      ++     P        +H   + N  ++   + E  K       +        
Sbjct: 610 AQVLFDTMVERGLIPDLFTYTIMIHTYCRLNELQKAESLFEDMKQRGIKPDVVT-YTVLL 668

Query: 534 NSSDGA-----------GEVN-----GRSSEG-----------GNSGGGHHRRDMGPSWM 566
           +                GEV          E                     +       
Sbjct: 669 DRYLKLDPEHHETCSVQGEVGKRKASEVLREFSAAGIGLDVVCYTVLIDRQCKMNNLEQA 728

Query: 567 SAMHLVLKEMGVEKEVLMGYKAKLSALINDA 597
           + +   + + G+E +++  Y   +S+     
Sbjct: 729 AELFDRMIDSGLEPDMVA-YTTLISSYFRKG 758


 Score =  326 bits (838), Expect = 1e-87,   Method: Composition-based stats.
 Identities = 55/540 (10%), Positives = 148/540 (27%), Gaps = 43/540 (7%)

Query: 27  MVPVWSRLCDKVIAAYKAGEDIVV-LQHFEELRATPELDVIAHDSLISAAPDLTVGAVEK 85
            V  +    + +    +  + + + L+  +      +        ++    +       +
Sbjct: 244 SVFGYKTFINGLCVTGETEKAVALILELIDRKYLAGDDLRAVLGMVVRGFCNEMKMKAAE 303

Query: 86  KEDDRAAKKERLEYCWGRALLSARHLAGDDDEHINSIVESFEQQFGCVSGYL-------R 138
                  +       +    +  R+    +       ++    +   V+  +        
Sbjct: 304 SVIIEMEEIGFGLDVYACLAVIDRYCKNMNLPEALGFLDKMLGKGLKVNCVIVSLILQCY 363

Query: 139 ALAINAESALEVLQLYQMMEGPVTTRVATAALHRFLT-NDASEVSGLLQFLKLNNVPLTR 197
                   ALE  + ++ M   +       A           E   LLQ +K   +    
Sbjct: 364 CKMDMCLEALEKFKEFRDMNIFLDRVCYNVAFDALSKLGRVEEAFELLQEMKDRGIVPDV 423

Query: 198 EFHDQLEKNFVMRMKTEDAEEVFKDMRNAGVEPVSTHPYNFIFMKTPPFKYMDLLDYYED 257
             +  L   + ++ K  DA ++  +M   G+ P        +          ++L+ YE 
Sbjct: 424 INYTTLIDGYCLQGKVVDALDLIDEMIGNGMSPDLITYNVLVSGLARNGHEEEVLEIYER 483

Query: 258 MLDRGIVPMNSTFRILSRQTQNGGLVNQHFSALARGTTT----------------GSDRR 301
           M   G  P   T  ++         V +     +                      S + 
Sbjct: 484 MKAEGPKPNAVTNSVIIEGLCFARKVKEAEDFFSSLEQKCPENKASFVKGYCEAGLSKKA 543

Query: 302 HETEGHGGTQAFFATRLEELARLKSSTTLDDALRVLRRMDVEGTPLISGSVVLNVLLSVF 361
           ++           +  ++    L     L+ A  VL++M      +  G  +   ++  F
Sbjct: 544 YKAFVRLEYPLRKSVYIKLFFSLCIEGYLEKAHDVLKKMSA--YRVEPGRSMCGKMIGAF 601

Query: 362 CRAGHIEDTERVLQLAKERGCTPNGATLSRVLKKSNADRFLQAELILPDALEAGDVRLS- 420
           C+  ++ + + +     ERG  P+  T + ++        LQ    L + ++   ++   
Sbjct: 602 CKLNNVREAQVLFDTMVERGLIPDLFTYTIMIHTYCRLNELQKAESLFEDMKQRGIKPDV 661

Query: 421 -DITDVMCHFFN-----------NGMR--SQVVRILRAYVVRCYRNPTESIPHTVALWAL 466
              T ++  +              G     +   +LR +               +     
Sbjct: 662 VTYTVLLDRYLKLDPEHHETCSVQGEVGKRKASEVLREFSAAGI-GLDVVCYTVLIDRQC 720

Query: 467 RLGPFDWALGFLAILLASNDEPLSDRIQRRMHEVVKENRSREILKVLEGHKWDRRSILLA 526
           ++   + A      ++ S  EP        +    ++      + ++            +
Sbjct: 721 KMNNLEQAAELFDRMIDSGLEPDMVAYTTLISSYFRKGYIDMAVTLVTELSKKYNIPSES 780


 Score =  273 bits (699), Expect = 1e-71,   Method: Composition-based stats.
 Identities = 60/607 (9%), Positives = 158/607 (26%), Gaps = 77/607 (12%)

Query: 43  KAGEDIVVLQHFEELRATPELDVIAHDSLISAAPDLTVGAVEKKEDDRAAKKERLEYCWG 102
                +  L+  +E   +P ++  A+ +L+       +            K        G
Sbjct: 69  DPNLALSFLRQLKEHGVSPNVN--AYATLVRILTTWGLDIKLDSVLVELIK----NEERG 122

Query: 103 RALLSARHLAGDDDEHINSIVESFEQQFGCVSGYLRALAINAESALEVLQLYQMMEGPVT 162
             ++    + G+  E               V  Y+       + A +VL   + ++  V 
Sbjct: 123 FTVMDLIEVIGEQAEEKKRSFVLIRVSGALVKAYVS--LGMFDEATDVLFQSKRLDCVVD 180

Query: 163 TRVATAALHRFLT-NDASEVSGLLQFLKLNNVPLTREFHDQLEKNFVMRMKTEDAEEVFK 221
            +     ++R         +  L + LK   +      +  + K    +   E+A  +  
Sbjct: 181 IKACNFLMNRMTEFGKIGMLMTLFKQLKQLGLCANEYTYAIVVKALCRKGNLEEAAMLLI 240

Query: 222 DMRNAGVEPVSTHPYNFIFMKTPPFKYMDLLDYYEDMLDRGIVPM---NSTFRILSRQTQ 278
           +               FI       +    +    +++DR  +      +   ++ R   
Sbjct: 241 E------NESVFGYKTFINGLCVTGETEKAVALILELIDRKYLAGDDLRAVLGMVVRGFC 294

Query: 279 NGGLVNQHFSALARGTTTGSDRRHETEGHGGTQAFFATRLEELARLKSSTTLDDALRVLR 338
           N   +    S +                  G        L  + R   +  L +AL  L 
Sbjct: 295 NEMKMKAAESVIIEMEE------------IGFGLDVYACLAVIDRYCKNMNLPEALGFLD 342

Query: 339 RMDVEGTPLISGSVVLNVLLSVFCRAGHIEDTERVLQLAKERGCTPNGATLSRVLKKSNA 398
           +M  +G  +    V+++++L  +C+     +     +  ++     +    +      + 
Sbjct: 343 KMLGKGLKV--NCVIVSLILQCYCKMDMCLEALEKFKEFRDMNIFLDRVCYNVAFDALSK 400

Query: 399 DRFLQAELILPDALEAGDVRLSD--ITDVMCHFFNNGMRSQVVRILRAYVVRCYRNPTES 456
              ++    L   ++   +       T ++  +   G     + ++   +     +P   
Sbjct: 401 LGRVEEAFELLQEMKDRGIVPDVINYTTLIDGYCLQGKVVDALDLIDEMIGNG-MSPDLI 459

Query: 457 IPHTVALWALRLGPFDWALGFLAILLASNDEPLSDRIQRRMHEVVKENRSREILKVLEGH 516
             + +     R G  +  L     + A   +P +      +  +    + +E        
Sbjct: 460 TYNVLVSGLARNGHEEEVLEIYERMKAEGPKPNAVTNSVIIEGLCFARKVKEAEDFFSSL 519

Query: 517 KWD---------------RRS------------ILLAPQLQEPTNSSDGAGEVNGRSSEG 549
           +                   S             L      +   S    G +       
Sbjct: 520 EQKCPENKASFVKGYCEAGLSKKAYKAFVRLEYPLRKSVYIKLFFSLCIEGYLEKAHDVL 579

Query: 550 GNS--------------GGGHHRRDMGPSWMSAMHLVLKEMGVEKEVLMGYKAKLSALIN 595
                              G   +         +   + E G+  + L  Y   +     
Sbjct: 580 KKMSAYRVEPGRSMCGKMIGAFCKLNNVREAQVLFDTMVERGLIPD-LFTYTIMIHTYCR 638

Query: 596 DAKKKRD 602
             + ++ 
Sbjct: 639 LNELQKA 645


 Score =  258 bits (660), Expect = 5e-67,   Method: Composition-based stats.
 Identities = 64/485 (13%), Positives = 129/485 (26%), Gaps = 67/485 (13%)

Query: 3   AEKKINRPTNSGEVAENVGAFTEVMVPVWSRLCDKVIAAYKAGEDIVVLQHFEELRATPE 62
             K +N P   G + + +G   +V   + S +           E +   + F ++     
Sbjct: 328 YCKNMNLPEALGFLDKMLGKGLKVNCVIVSLILQCYCKMDMCLEALEKFKEFRDMN--IF 385

Query: 63  LDVIAHDSLISAAPDLTVGAVEKKEDDRAAKKERLEYCWGR-ALLSARHLAGDDDEHINS 121
           LD + ++    A   L       +       +  +        L+    L G   + ++ 
Sbjct: 386 LDRVCYNVAFDALSKLGRVEEAFELLQEMKDRGIVPDVINYTTLIDGYCLQGKVVDALDL 445

Query: 122 IVES----FEQQFGCVSGYLRALAINA--ESALEVLQLYQMMEGPVTTRVATAALHRFLT 175
           I E             +  +  LA N   E  LE+ +  +           +  +     
Sbjct: 446 IDEMIGNGMSPDLITYNVLVSGLARNGHEEEVLEIYERMKAEGPKPNAVTNSVIIEGLCF 505

Query: 176 ND-ASEVSGLLQFL----------------------------KLNNVPLTREFHDQLEKN 206
                E       L                                 PL +  + +L  +
Sbjct: 506 ARKVKEAEDFFSSLEQKCPENKASFVKGYCEAGLSKKAYKAFVRLEYPLRKSVYIKLFFS 565

Query: 207 FVMRMKTEDAEEVFKDMRNAGVEPVSTHPYNFIFMKTPPFKYMDLLDYYEDMLDRGIVPM 266
             +    E A +V K M    VEP  +     I          +    ++ M++RG++P 
Sbjct: 566 LCIEGYLEKAHDVLKKMSAYRVEPGRSMCGKMIGAFCKLNNVREAQVLFDTMVERGLIPD 625

Query: 267 NSTFRILSRQTQNGGLVNQHFSALARGTTTGSDRRHETEGHGGTQAFFATRLEELARLKS 326
             T+ I+         + +  S                    G +    T    L R   
Sbjct: 626 LFTYTIMIHTYCRLNELQKAESLFEDMKQR------------GIKPDVVTYTVLLDRYLK 673

Query: 327 -----------STTL--DDALRVLRRMDVEGTPLISGSVVLNVLLSVFCRAGHIEDTERV 373
                         +    A  VLR     G  L    V   VL+   C+  ++E    +
Sbjct: 674 LDPEHHETCSVQGEVGKRKASEVLREFSAAGIGL--DVVCYTVLIDRQCKMNNLEQAAEL 731

Query: 374 LQLAKERGCTPNGATLSRVLKKSNADRFLQAELILPDAL-EAGDVRLSDITDVMCHFF-N 431
                + G  P+    + ++       ++   + L   L +  ++        +      
Sbjct: 732 FDRMIDSGLEPDMVAYTTLISSYFRKGYIDMAVTLVTELSKKYNIPSESFEAAVKSAALK 791

Query: 432 NGMRS 436
                
Sbjct: 792 AKRFQ 796


>UniRef50_B9SJB1 Pentatricopeptide repeat-containing protein, putative n=1
           Tax=Ricinus communis RepID=B9SJB1_RICCO
          Length = 502

 Score =  334 bits (857), Expect = 7e-90,   Method: Composition-based stats.
 Identities = 58/482 (12%), Positives = 110/482 (22%), Gaps = 59/482 (12%)

Query: 34  LCDKVIAAYK-AGEDIVVLQHFEELRATPELDVIAHDSLISAAPDLTVGAVEKKEDDRAA 92
           L    +   K   + + V             D   +  +I A  +L +  + K    +  
Sbjct: 49  LARSYMHCGKLYFDALKVYSEMLRSGYCF-PDNYTYPVVIKACSELGLIELGKMIHGQTV 107

Query: 93  KKERLEYCWGRALLSARHLAGDDDEHINSIVESF-EQQFGCVSGYLRALAINAE--SALE 149
           K                       E    I +   E+     +  +     N     AL 
Sbjct: 108 K-----------------------EAAERIFDVMKERSVISWNIMINGYFKNGCAEKALM 144

Query: 150 VLQLYQMMEGPVTTRVATAALHRFLTND-ASEVSGLLQFLKLNNVPLTREFHDQLEKNFV 208
           V      +   +      + L              +   ++  ++       + L   + 
Sbjct: 145 VFNQMVDLGVEIDCASVVSVLPACGHLKELEMGRRVHATVEDKDLGNKIAARNALIDMYA 204

Query: 209 MRMKTEDAEEVFKDMRNAGVEPVSTHPYNFIFMKTPPFKYMDLLDYYEDMLDRGIVPMNS 268
                 +A  VF  M             + I            L  +  M    I+P + 
Sbjct: 205 KCGSMAEARLVFDGMDER----DVISWTSMINGYILNGDEKSALTLFRTMQMERIIPSSV 260

Query: 269 TFRILSRQTQNGGLVNQHFSALARGTTTGSDRRHETEGHGGTQAFFATRLEELARLKSST 328
           T   +     N                      H         +        +       
Sbjct: 261 TIASVLSACINLKD---------------GRCFHGWTMRQNLDSEIIVETSLIDMYAKCN 305

Query: 329 TLDDALRVLRRMDVEGTPLISGSVVLNVLLSVFCRAGHIEDTERVLQLAKERGCTPNGAT 388
            +D +  VLRR    G          N +LS         +   + +    +   P+GAT
Sbjct: 306 RVDLSYGVLRR--TSGERTAP----WNAMLSGCIHNDLATEAITLFKQMLLKKVEPDGAT 359

Query: 389 LSRVLKKSNADRFLQAELILPDALEAGDVR--LSDITDVMCHFFNNGMRSQVVRILRAYV 446
            + +L        L     +   L+       L   T ++  +   G      RI  A  
Sbjct: 360 FNSLLPAYAILADLLPAKNIHCYLKKTGFLSGLEVATCLIDIYSKCGSLESAHRIFNAIP 419

Query: 447 VRCYRNPTESIPHTVALWALRLGPFDWALGFLAILLASNDEPLSDRIQRRMHEVVKENRS 506
                         +       G  + A+     ++ S   P        +H        
Sbjct: 420 ---IGVRDIFAWSVIISGYGMHGHGETAVSLFRQMVQSGVRPNEVTFTSILHACSHAGLV 476

Query: 507 RE 508
            E
Sbjct: 477 DE 478


 Score =  306 bits (785), Expect = 2e-81,   Method: Composition-based stats.
 Identities = 46/392 (11%), Positives = 112/392 (28%), Gaps = 27/392 (6%)

Query: 16  VAENVGAFTEVMVPVWSRLCDKVIAAYKAGEDIVVLQHFEELRATPELDVIAHDSLISAA 75
                    E  V  W+ + +       A + ++V     +L    E+D  +  S++ A 
Sbjct: 111 AERIFDVMKERSVISWNIMINGYFKNGCAEKALMVFNQMVDLG--VEIDCASVVSVLPAC 168

Query: 76  PDLTVGAVEKKEDDRAAKKERLEYCWGRALLSARHLAGDDDEHINSIVESF-EQQFGCVS 134
             L    + ++       K+       R  L   +           + +   E+     +
Sbjct: 169 GHLKELEMGRRVHATVEDKDLGNKIAARNALIDMYAKCGSMAEARLVFDGMDERDVISWT 228

Query: 135 GYLRALAINAES--ALEVLQLYQMMEGPVTTRVATAALHRFLTNDASEVSGLLQFLKLNN 192
             +    +N +   AL + +  QM     ++    + L   +  +  +      +    N
Sbjct: 229 SMINGYILNGDEKSALTLFRTMQMERIIPSSVTIASVLSACI--NLKDGRCFHGWTMRQN 286

Query: 193 VPLTREFHDQLEKNFVMRMKTEDAEEVFKDMRNAGVEPVSTHPYNFIFMKTPPFKYMDLL 252
           +         L   +    + + +  V +        P        +          + +
Sbjct: 287 LDSEIIVETSLIDMYAKCNRVDLSYGVLRRTSGERTAP----WNAMLSGCIHNDLATEAI 342

Query: 253 DYYEDMLDRGIVPMNSTFRILSRQTQNGGLVNQHFSALARGTTTGSDRRHETEGHGGTQA 312
             ++ ML + + P  +TF  L         +    +             H      G  +
Sbjct: 343 TLFKQMLLKKVEPDGATFNSLLPAYAILADLLPAKNI------------HCYLKKTGFLS 390

Query: 313 FFATRLEELARLKSSTTLDDALRVLRRMDVEGTPLISGSVVLNVLLSVFCRAGHIEDTER 372
                   +       +L+ A R+   +       +      +V++S +   GH E    
Sbjct: 391 GLEVATCLIDIYSKCGSLESAHRIFNAIP----IGVRDIFAWSVIISGYGMHGHGETAVS 446

Query: 373 VLQLAKERGCTPNGATLSRVLKKSNADRFLQA 404
           + +   + G  PN  T + +L   +    +  
Sbjct: 447 LFRQMVQSGVRPNEVTFTSILHACSHAGLVDE 478


 Score =  285 bits (730), Expect = 3e-75,   Method: Composition-based stats.
 Identities = 38/474 (8%), Positives = 101/474 (21%), Gaps = 62/474 (13%)

Query: 159 GPVTTRVA-TAALHRFLTND--ASEVSGLLQFLKLNN-VPLTREFHDQLEKNFVMRMKTE 214
              T+    +     ++       +   +   +  +         +  + K        E
Sbjct: 38  LEPTSAHLQSGLARSYMHCGKLYFDALKVYSEMLRSGYCFPDNYTYPVVIKACSELGLIE 97

Query: 215 D------------AEEVFKDMRNAGVEPVSTHPYNFIFMKTPPFKYMDLLDYYEDMLDRG 262
                        AE +F  M+              I            L  +  M+D G
Sbjct: 98  LGKMIHGQTVKEAAERIFDVMKER----SVISWNIMINGYFKNGCAEKALMVFNQMVDLG 153

Query: 263 IVPMNSTFRILSRQTQNGGLVNQHFSALARGTTTGSDRRHETEGHGGTQAFFATRLEELA 322
           +    ++   +     +   +       A         +                   + 
Sbjct: 154 VEIDCASVVSVLPACGHLKELEMGRRVHATVEDKDLGNKIAAR------------NALID 201

Query: 323 RLKSSTTLDDALRVLRRMDVEGTPLISGSVVLNVLLSVFCRAGHIEDTERVLQLAKERGC 382
                 ++ +A  V   MD          +    +++ +   G  +    + +  +    
Sbjct: 202 MYAKCGSMAEARLVFDGMDER------DVISWTSMINGYILNGDEKSALTLFRTMQMERI 255

Query: 383 TPNGATLSRVLKKSNADRFLQAELILPDALEAGDVRLSDI--TDVMCHFFNNGMRSQVVR 440
            P+  T++ VL        L+            ++    I  T ++  +           
Sbjct: 256 IPSSVTIASVLSACIN---LKDGRCFHGWTMRQNLDSEIIVETSLIDMYAKCNRVDLSYG 312

Query: 441 ILRAYVVRCYRNPTESIPHTVALWALRLGPFDWALGFLAILLASNDEPLSDRIQRRMHEV 500
           +LR               + +    +       A+     +L    EP        +   
Sbjct: 313 VLRRTSGERTAP-----WNAMLSGCIHNDLATEAITLFKQMLLKKVEPDGATFNSLLPAY 367

Query: 501 VKENRSREILKVLEGHKWDRRSILLAPQLQEPTNSSDGAGEVNGRSSEGGNS-------- 552
                      +    K     +          +     G +                  
Sbjct: 368 AILADLLPAKNIHCYLKKTGF-LSGLEVATCLIDIYSKCGSLESAHRIFNAIPIGVRDIF 426

Query: 553 ----GGGHHRRDMGPSWMSAMHLVLKEMGVEKEVLMGYKAKLSALINDAKKKRD 602
                   +          ++   + + GV    +  + + L A  +      D
Sbjct: 427 AWSVIISGYGMHGHGETAVSLFRQMVQSGVRPNEV-TFTSILHACSHAGLVDED 479


 Score =  216 bits (552), Expect = 1e-54,   Method: Composition-based stats.
 Identities = 37/291 (12%), Positives = 80/291 (27%), Gaps = 14/291 (4%)

Query: 2   GAEKKINRPTNSG---EVAENVGAFTEVMVPVWSRLCDKVIAAYKAGEDIVVLQHFEELR 58
                I+     G   E         E  V  W+ + +  I        + + +  +  R
Sbjct: 195 ARNALIDMYAKCGSMAEARLVFDGMDERDVISWTSMINGYILNGDEKSALTLFRTMQMER 254

Query: 59  ATPELDVIAHDSLISAAPDLTVGAVEKKEDDRAAKKERLEYCWGRALLSARHLAGDDDEH 118
                  +   S++SA  +L      +       ++           L   +   +  + 
Sbjct: 255 II--PSSVTIASVLSACINLKD---GRCFHGWTMRQNLDSEIIVETSLIDMYAKCNRVDL 309

Query: 119 INSIVESFE-QQFGCVSGYLRALAIN--AESALEVLQLYQMMEGPVTTRVATAALHRFL- 174
              ++     ++    +  L     N  A  A+ + +   + +         + L  +  
Sbjct: 310 SYGVLRRTSGERTAPWNAMLSGCIHNDLATEAITLFKQMLLKKVEPDGATFNSLLPAYAI 369

Query: 175 TNDASEVSGLLQFLKLNNVPLTREFHDQLEKNFVMRMKTEDAEEVFKDMRNAGVEPVSTH 234
             D      +  +LK        E    L   +      E A  +F  +   GV      
Sbjct: 370 LADLLPAKNIHCYLKKTGFLSGLEVATCLIDIYSKCGSLESAHRIFNAIP-IGVR-DIFA 427

Query: 235 PYNFIFMKTPPFKYMDLLDYYEDMLDRGIVPMNSTFRILSRQTQNGGLVNQ 285
               I            +  +  M+  G+ P   TF  +     + GLV++
Sbjct: 428 WSVIISGYGMHGHGETAVSLFRQMVQSGVRPNEVTFTSILHACSHAGLVDE 478


>UniRef50_Q9C6T2 Pentatricopeptide repeat-containing protein At1g31920 n=3
           Tax=rosids RepID=PPR68_ARATH
          Length = 606

 Score =  333 bits (856), Expect = 8e-90,   Method: Composition-based stats.
 Identities = 56/542 (10%), Positives = 134/542 (24%), Gaps = 53/542 (9%)

Query: 72  ISAAPDLTVGAVEKKEDDRAAKKERLEYCWGRA--LLSARHLAG--DDDEHINSIVESFE 127
           +            K+   R  K          A  +L+    +G  +   +  SI    +
Sbjct: 34  LYLLKRCHNIDEFKQVHARFIKLSLFYSSSFSASSVLAKCAHSGWENSMNYAASIFRGID 93

Query: 128 -QQFGCVSGYLRALAI--NAESALEVLQLYQMMEGPVTTRVATAALHRFLTND-ASEVSG 183
                  +  +R      + E AL                     L          E   
Sbjct: 94  DPCTFDFNTMIRGYVNVMSFEEALCFYNEMMQRGNEPDNFTYPCLLKACTRLKSIREGKQ 153

Query: 184 LLQFLKLNNVPLTREFHDQLEKNFVMRMKTEDAEEVFKDMRNAGVEPVSTHPYNFIFMKT 243
           +   +    +       + L   +    + E +  VF+ + +      +    + +  + 
Sbjct: 154 IHGQVFKLGLEADVFVQNSLINMYGRCGEMELSSAVFEKLESK----TAASWSSMVSARA 209

Query: 244 PPFKYMDLLDYYEDMLDR-GIVPMNSTFRILSRQTQNGGLVNQHFSALARGTTTGSDRRH 302
               + + L  +  M     +    S          N G +N   S             H
Sbjct: 210 GMGMWSECLLLFRGMCSETNLKAEESGMVSALLACANTGALNLGMSI------------H 257

Query: 303 ETEGHGGTQAFFATRLEELARLKSSTTLDDALRVLRRMDVEGTPLISGSVVLNVLLSVFC 362
                  ++     +   +        LD AL + ++M+         ++  + ++S   
Sbjct: 258 GFLLRNISELNIIVQTSLVDMYVKCGCLDKALHIFQKMEKR------NNLTYSAMISGLA 311

Query: 363 RAGHIEDTERVLQLAKERGCTPNGATLSRVLKKSNADRFLQAELILPDALEAGD-VRL-- 419
             G  E   R+     + G  P+      VL   +    ++    +   +     V    
Sbjct: 312 LHGEGESALRMFSKMIKEGLEPDHVVYVSVLNACSHSGLVKEGRRVFAEMLKEGKVEPTA 371

Query: 420 SDITDVMCHFFNNGMRSQVVRILRAYVVRCYRNPTESIPHTVALWALRLGPFDWALGFLA 479
                ++      G+  + +  +++          + I  T           +       
Sbjct: 372 EHYGCLVDLLGRAGLLEEALETIQSIP----IEKNDVIWRTFLSQCRVRQNIELGQIAAQ 427

Query: 480 ILLASNDEPLSDRIQRRMHEVVKENRSREILKVLEGHKWDRRSILLAPQLQEPTNSSDGA 539
            LL  +            +   +     ++ +                 +          
Sbjct: 428 ELLKLSSH-NPGDYLLISNLYSQGQMWDDVARTRTEIAIKGLKQTPGFSI---------- 476

Query: 540 GEVNGRSSEGGNSGGGHHRRDMGPSWMSAMHLVLKEMGVEKEVLMGYKAKLSALINDAKK 599
            E+ G++    +    H +       +  M   LK  G   +        L  +  + KK
Sbjct: 477 VELKGKTHRFVSQDRSHPKCKEIYKMLHQMEWQLKFEGYSPD----LTQILLNVDEEEKK 532

Query: 600 KR 601
           +R
Sbjct: 533 ER 534


 Score =  273 bits (698), Expect = 2e-71,   Method: Composition-based stats.
 Identities = 47/453 (10%), Positives = 116/453 (25%), Gaps = 52/453 (11%)

Query: 169 ALHRFLTNDASEVSGLLQFLKLNNVPLTREFHDQ-LEKNFVMRM---KTEDAEEVFKDMR 224
            L R   ++  E   +       ++  +  F    +               A  +F+ + 
Sbjct: 36  LLKRC--HNIDEFKQVHARFIKLSLFYSSSFSASSVLAKCAHSGWENSMNYAASIFRGID 93

Query: 225 NAGVEPVSTHPYNFIFMKTPPFKYMDLLDYYEDMLDRGIVPMNSTFRILSRQTQNGGLVN 284
           +    P +      I        + + L +Y +M+ RG  P N T+  L +       + 
Sbjct: 94  D----PCTFDFNTMIRGYVNVMSFEEALCFYNEMMQRGNEPDNFTYPCLLKACTRLKSIR 149

Query: 285 QHFSALARGTTTGSDRRHETEGHGGTQAFFATRLEELARLKSSTTLDDALRVLRRMDVEG 344
           +                H      G +A    +   +        ++ +  V  +++ + 
Sbjct: 150 EGKQI------------HGQVFKLGLEADVFVQNSLINMYGRCGEMELSSAVFEKLESK- 196

Query: 345 TPLISGSVVLNVLLSVFCRAGHIEDTERVLQLAKER-GCTPNGATLSRVLKKSNADRFLQ 403
                 +   + ++S     G   +   + +            + +   L        L 
Sbjct: 197 -----TAASWSSMVSARAGMGMWSECLLLFRGMCSETNLKAEESGMVSALLACANTGALN 251

Query: 404 AELILPDALEAGDVRLSDI--TDVMCHFFNNGMRSQVVRILRAYVVRCYRNPTESIPHTV 461
             + +   L      L+ I  T ++  +   G   + + I +    R            +
Sbjct: 252 LGMSIHGFLLRNISELNIIVQTSLVDMYVKCGCLDKALHIFQKMEKRNNL-----TYSAM 306

Query: 462 ALWALRLGPFDWALGFLAILLASNDEPLSDRIQRRMHEVVKENRSREILKVLEGHKWDRR 521
                  G  + AL   + ++    EP        ++        +E  +V      + +
Sbjct: 307 ISGLALHGEGESALRMFSKMIKEGLEPDHVVYVSVLNACSHSGLVKEGRRVFAEMLKEGK 366

Query: 522 SILLAPQLQEPTNSSDGAGEVNGRSSEGGNSGGGHHRRDMGPSWMSAMHLVLKEMGVEKE 581
               A       +    AG +                      W + +        +E  
Sbjct: 367 VEPTAEHYGCLVDLLGRAGLLEEALET----IQSIPIEKNDVIWRTFLSQCRVRQNIELG 422

Query: 582 VLMGY------------KAKLSALINDAKKKRD 602
            +                  +S L +  +   D
Sbjct: 423 QIAAQELLKLSSHNPGDYLLISNLYSQGQMWDD 455


 Score =  232 bits (593), Expect = 3e-59,   Method: Composition-based stats.
 Identities = 45/353 (12%), Positives = 96/353 (27%), Gaps = 27/353 (7%)

Query: 12  NSGEVAENVGAFTEVMVPVWSRLCDKVIAAYKAGEDIVVLQHFEELRATPELDVIAHDSL 71
           +    A       +     ++ +    +      E +        ++   E D   +  L
Sbjct: 81  SMNYAASIFRGIDDPCTFDFNTMIRGYVNVMSFEEALCFYNEM--MQRGNEPDNFTYPCL 138

Query: 72  ISAAPDLTVGAVEKKEDDRAAKKERLEYCWGRALLSARHLAGDDDEHINSIVESFE-QQF 130
           + A   L      K+   +  K       + +  L   +    + E  +++ E  E +  
Sbjct: 139 LKACTRLKSIREGKQIHGQVFKLGLEADVFVQNSLINMYGRCGEMELSSAVFEKLESKTA 198

Query: 131 GCVSGYLRALAINA--ESALEVLQLYQMM-EGPVTTRVATAALHRFLT-NDASEVSGLLQ 186
              S  + A A        L + +                +AL         +    +  
Sbjct: 199 ASWSSMVSARAGMGMWSECLLLFRGMCSETNLKAEESGMVSALLACANTGALNLGMSIHG 258

Query: 187 FLKLNNVPLTREFHDQLEKNFVMRMKTEDAEEVFKDMRNAGVEPVSTHPYNFIFMKTPPF 246
           FL  N   L       L   +V     + A  +F+ M        +      I       
Sbjct: 259 FLLRNISELNIIVQTSLVDMYVKCGCLDKALHIFQKMEKR----NNLTYSAMISGLALHG 314

Query: 247 KYMDLLDYYEDMLDRGIVPMNSTFRILSRQTQNGGLVNQHFSALARGTTTGSDRRHETEG 306
           +    L  +  M+  G+ P +  +  +     + GLV +     A     G         
Sbjct: 315 EGESALRMFSKMIKEGLEPDHVVYVSVLNACSHSGLVKEGRRVFAEMLKEGK-------- 366

Query: 307 HGGTQAFFATRLEELARLKSSTTLDDALRVLRRMDVEGTPLISGSVVLNVLLS 359
               +         +  L  +  L++AL  ++ +      +    V+    LS
Sbjct: 367 ---VEPTAEHYGCLVDLLGRAGLLEEALETIQSIP-----IEKNDVIWRTFLS 411


>UniRef50_Q9ZUT4 Pentatricopeptide repeat-containing protein At2g37320 n=9
           Tax=rosids RepID=PP192_ARATH
          Length = 500

 Score =  333 bits (856), Expect = 9e-90,   Method: Composition-based stats.
 Identities = 49/425 (11%), Positives = 112/425 (26%), Gaps = 43/425 (10%)

Query: 155 QMMEGPVTTRVATAALHRFLTND-ASEVSGLLQFLKLNNVPLTREFHDQLEKNFVMRMKT 213
           +           ++A+     N      SG                   L   +    + 
Sbjct: 112 KRDGWSFDAYGLSSAVRSCGLNRDFRTGSGFHCLALKGGFISDVYLGSSLVVLYRDSGEV 171

Query: 214 EDAEEVFKDMRNAGVEPVSTHPYNFIFMKTPPFKYMDLLDYYEDMLDRGIVPMNSTFRIL 273
           E+A +VF++M               I      ++    L  Y  M      P + TF  L
Sbjct: 172 ENAYKVFEEMPER----NVVSWTAMISGFAQEWRVDICLKLYSKMRKSTSDPNDYTFTAL 227

Query: 274 SRQTQNGGLVNQHFSALARGTTTGSDRRHETEGHGGTQAFFATRLEELARLKSSTTLDDA 333
                  G + Q  S             H    H G +++       ++       L DA
Sbjct: 228 LSACTGSGALGQGRSV------------HCQTLHMGLKSYLHISNSLISMYCKCGDLKDA 275

Query: 334 LRVLRRMDVEGTPLISGSVVLNVLLSVFCRAGHIEDTERVLQ-LAKERGCTPNGATLSRV 392
            R+  +   +        V  N +++ + + G       + + +  + G  P+  T   V
Sbjct: 276 FRIFDQFSNK------DVVSWNSMIAGYAQHGLAMQAIELFELMMPKSGTKPDAITYLGV 329

Query: 393 LKKSNADRFLQAELILPDALEAGDVRL--SDITDVMCHFFNNGMRSQVVRILRAYVVRCY 450
           L        ++      + +    ++   +  + ++      G+  + + ++    ++  
Sbjct: 330 LSSCRHAGLVKEGRKFFNLMAEHGLKPELNHYSCLVDLLGRFGLLQEALELIENMPMK-- 387

Query: 451 RNPTESIPHTVALWALRLGPFDWALGFLAILLASNDEPL-SDRIQRRMHEVVKENRSREI 509
             P   I  ++       G     +           EP  +    +  +        +E 
Sbjct: 388 --PNSVIWGSLLFSCRVHGDVWTGIRAAEE--RLMLEPDCAATHVQLANLYASVGYWKEA 443

Query: 510 LKVLEGHKWDRRSILLAPQLQEPTNSSDGAGEVNGRSSEGGNSGGGHHRRDMGPSWMSAM 569
             V +  K                       E+N          G + R       +  +
Sbjct: 444 ATVRKLMKDKGLKTNP----------GCSWIEINNYVFMFKAEDGSNCRMLEIVHVLHCL 493

Query: 570 HLVLK 574
              ++
Sbjct: 494 IDHME 498


 Score =  239 bits (610), Expect = 3e-61,   Method: Composition-based stats.
 Identities = 45/371 (12%), Positives = 100/371 (26%), Gaps = 33/371 (8%)

Query: 58  RATPELDVIAHDSLISAAPDLTVGAVEKKEDDRAAKKERLEYCWGRALLSARHLAGDDDE 117
           R     D     S + +                A K   +   +  + L   +    + E
Sbjct: 113 RDGWSFDAYGLSSAVRSCGLNRDFRTGSGFHCLALKGGFISDVYLGSSLVVLYRDSGEVE 172

Query: 118 HINSIVESF-EQQFGCVSGYLRALAI--NAESALEVLQLYQMMEGPVTTRVATAALHRF- 173
           +   + E   E+     +  +   A     +  L++    +           TA L    
Sbjct: 173 NAYKVFEEMPERNVVSWTAMISGFAQEWRVDICLKLYSKMRKSTSDPNDYTFTALLSACT 232

Query: 174 LTNDASEVSGLLQFLKLNNVPLTREFHDQLEKNFVMRMKTEDAEEVFKDMRNAGVEPVST 233
            +    +   +        +       + L   +      +DA  +F    N        
Sbjct: 233 GSGALGQGRSVHCQTLHMGLKSYLHISNSLISMYCKCGDLKDAFRIFDQFSNK----DVV 288

Query: 234 HPYNFIFMKTPPFKYMDLLDYYE-DMLDRGIVPMNSTFRILSRQTQNGGLVNQHFSALAR 292
              + I         M  ++ +E  M   G  P   T+  +    ++ GLV +       
Sbjct: 289 SWNSMIAGYAQHGLAMQAIELFELMMPKSGTKPDAITYLGVLSSCRHAGLVKEGRKFFNL 348

Query: 293 GTTTGSDRRHETEGHGGTQAFFATRLEELARLKSSTTLDDALRVLRRMDVEGTPLISGSV 352
                           G +         +  L     L +AL ++  M ++       SV
Sbjct: 349 MAE------------HGLKPELNHYSCLVDLLGRFGLLQEALELIENMPMK-----PNSV 391

Query: 353 VLNVLLSVFCRAGHIEDTERVLQL--AKERGCTPN-GATLSRVLKKSNADRFLQAELILP 409
           +   LL      G +    R  +     E    P+  AT  ++     +  + +    + 
Sbjct: 392 IWGSLLFSCRVHGDVWTGIRAAEERLMLE----PDCAATHVQLANLYASVGYWKEAATVR 447

Query: 410 DALEAGDVRLS 420
             ++   ++ +
Sbjct: 448 KLMKDKGLKTN 458


 Score =  196 bits (498), Expect = 3e-48,   Method: Composition-based stats.
 Identities = 32/304 (10%), Positives = 79/304 (25%), Gaps = 21/304 (6%)

Query: 6   KINRPTNSGEVAENVGAFTEVMVPVWSRLCDKVIAAYKAGEDIVVLQHFEELRATPELDV 65
                       +      E  V  W+ +       ++    + +       ++T + + 
Sbjct: 164 LYRDSGEVENAYKVFEEMPERNVVSWTAMISGFAQEWRVDICLKLYSKMR--KSTSDPND 221

Query: 66  IAHDSLISAAPDLTVGAVEKKEDDRAAKKERLEYCWGRALLSARHLAGDDDEHINSIVES 125
               +L+SA          +    +        Y      L + +    D +    I + 
Sbjct: 222 YTFTALLSACTGSGALGQGRSVHCQTLHMGLKSYLHISNSLISMYCKCGDLKDAFRIFDQ 281

Query: 126 FE-QQFGCVSGYLRALAINAES--ALEVLQL-YQMMEGPVTTRVATAALHRFLTNDA-SE 180
           F  +     +  +   A +  +  A+E+ +L                 L          E
Sbjct: 282 FSNKDVVSWNSMIAGYAQHGLAMQAIELFELMMPKSGTKPDAITYLGVLSSCRHAGLVKE 341

Query: 181 VSGLLQFLKLNNVPLTREFHDQLEKNFVMRMKTEDAEEVFKDMRNAGVEPVSTHPYNFIF 240
                  +  + +      +  L          ++A E+ ++M    ++P S    + +F
Sbjct: 342 GRKFFNLMAEHGLKPELNHYSCLVDLLGRFGLLQEALELIENMP---MKPNSVIWGSLLF 398

Query: 241 MKTPPFKY----MDLLDYYEDMLDRGIVPM-NSTFRILSRQTQNGGLVNQHFSALARGTT 295
                           +    ML+    P   +T   L+    + G   +  +       
Sbjct: 399 SCRVHGDVWTGIRAAEE--RLMLE----PDCAATHVQLANLYASVGYWKEAATVRKLMKD 452

Query: 296 TGSD 299
            G  
Sbjct: 453 KGLK 456


 Score =  179 bits (456), Expect = 2e-43,   Method: Composition-based stats.
 Identities = 34/365 (9%), Positives = 89/365 (24%), Gaps = 64/365 (17%)

Query: 259 LDRGIVPMNSTFRILSRQTQNGGLVNQHFSALARGTTTGSDRRHETEGHGGTQAFFATRL 318
              G            R                          H     GG  +      
Sbjct: 112 KRDGWSFDAYGLSSAVRSCGLNRDF------------RTGSGFHCLALKGGFISDVYLGS 159

Query: 319 EELARLKSSTTLDDALRVLRRMDVEGTPLISGSVVLNVLLSVFCRAGHIEDTERVLQLAK 378
             +   + S  +++A +V   M           V    ++S F +   ++   ++    +
Sbjct: 160 SLVVLYRDSGEVENAYKVFEEMPER------NVVSWTAMISGFAQEWRVDICLKLYSKMR 213

Query: 379 ERGCTPNGATLSRVLKKS-----------------------------------NADRFLQ 403
           +    PN  T + +L                                           L+
Sbjct: 214 KSTSDPNDYTFTALLSACTGSGALGQGRSVHCQTLHMGLKSYLHISNSLISMYCKCGDLK 273

Query: 404 AELILPDALEAGDVRLSDITDVMCHFFNNGMRSQVVRILRAYVVRCYRNPTESIPHTVAL 463
               + D     DV       ++  +  +G+  Q + +    + +    P       V  
Sbjct: 274 DAFRIFDQFSNKDV--VSWNSMIAGYAQHGLAMQAIELFELMMPKSGTKPDAITYLGVLS 331

Query: 464 WALRLGPFDWALGFLAILLASNDEPLSDRIQRRMHEVVKENRSREILKVLEGHKWDRRSI 523
                G       F  ++     +P  +     +  + +    +E L+++E       S+
Sbjct: 332 SCRHAGLVKEGRKFFNLMAEHGLKPELNHYSCLVDLLGRFGLLQEALELIENMPMKPNSV 391

Query: 524 LLAPQLQEP---------TNSSDGAGEVNGRSSEGGNSGGGHHRRDMGPSWMSAMHLVLK 574
           +    L              +++    +    +         +         + +  ++K
Sbjct: 392 IWGSLLFSCRVHGDVWTGIRAAEERLMLEPDCAATHVQLANLYASVGYWKEAATVRKLMK 451

Query: 575 EMGVE 579
           + G++
Sbjct: 452 DKGLK 456


 Score =  115 bits (289), Expect = 5e-24,   Method: Composition-based stats.
 Identities = 25/300 (8%), Positives = 74/300 (24%), Gaps = 35/300 (11%)

Query: 305 EGHGGTQAFFATRLEELARLKSSTTLDDALRVLRRMDVEGTPLISGSVVLNVLLSVFCRA 364
               G           +     +            + ++G  +     + + L+ ++  +
Sbjct: 111 VKRDGWSFDAYGLSSAVRSCGLNRDFRTGSG-FHCLALKGGFIS-DVYLGSSLVVLYRDS 168

Query: 365 GHIEDTERVLQLAKERGCTPNGATLSRVLKKSNADRFLQAELILPDALEAGDVRLS--DI 422
           G +E+  +V +   ER    N  + + ++     +  +   L L   +       +    
Sbjct: 169 GEVENAYKVFEEMPER----NVVSWTAMISGFAQEWRVDICLKLYSKMRKSTSDPNDYTF 224

Query: 423 TDVMCHFFNNGMRSQVVRILRAYVVRCYRNPTESIPHTVALWALRLGPFDWALGFLAILL 482
           T ++     +G   Q   +    +    ++    I +++     + G    A        
Sbjct: 225 TALLSACTGSGALGQGRSVHCQTLHMGLKSY-LHISNSLISMYCKCGDLKDAFRIFDQFS 283

Query: 483 ASNDEPLSDRIQRRMHEVVKENRSREILKVLEGHKWDRRSILLAPQLQEPTNSSDGAGEV 542
                         +    +   + + +++ E       +   A                
Sbjct: 284 NK----DVVSWNSMIAGYAQHGLAMQAIELFELMMPKSGTKPDAITY------------- 326

Query: 543 NGRSSEGGNSGGGHHRRDMGPSWMSAMHLVLKEMGVEKEVLMGYKAKLSALINDAKKKRD 602
                          R             ++ E G++   L  Y   +  L      +  
Sbjct: 327 --------LGVLSSCRHAGLVKEGRKFFNLMAEHGLKP-ELNHYSCLVDLLGRFGLLQEA 377


 Score =  112 bits (281), Expect = 4e-23,   Method: Composition-based stats.
 Identities = 18/202 (8%), Positives = 59/202 (29%), Gaps = 15/202 (7%)

Query: 5   KKINRPTNSGEVAENVGAFTEVMVPVWSRLCDKVIAAYKAGEDIVVLQHFEELRATPELD 64
               +  +  +       F+   V  W+ +         A + I + +     ++  + D
Sbjct: 264 SMYCKCGDLKDAFRIFDQFSNKDVVSWNSMIAGYAQHGLAMQAIELFELM-MPKSGTKPD 322

Query: 65  VIAHDSLISAAPDLTVGAVEKKEDDRAAKKERLEYCWGRALLSARHLAGDDDEHINSIVE 124
            I +  ++S+     +    +K  +  A+          + L          +    ++E
Sbjct: 323 AITYLGVLSSCRHAGLVKEGRKFFNLMAEHGLKPELNHYSCLVDLLGRFGLLQEALELIE 382

Query: 125 S--FEQQFGCVSGYLRALAINAE------SALEVLQLYQMMEGPVTTRVATAALHRFLTN 176
           +   +         L +  ++ +      +A E  +L    +            + + + 
Sbjct: 383 NMPMKPNSVIWGSLLFSCRVHGDVWTGIRAAEE--RLMLEPDC---AATHVQLANLYASV 437

Query: 177 D-ASEVSGLLQFLKLNNVPLTR 197
               E + + + +K   +    
Sbjct: 438 GYWKEAATVRKLMKDKGLKTNP 459


>UniRef50_C5X339 Putative uncharacterized protein Sb02g027420 n=1 Tax=Sorghum
           bicolor RepID=C5X339_SORBI
          Length = 573

 Score =  333 bits (856), Expect = 1e-89,   Method: Composition-based stats.
 Identities = 50/471 (10%), Positives = 105/471 (22%), Gaps = 60/471 (12%)

Query: 143 NAESALEVLQLYQMMEGPVTTRVATAALHRFLTNDASE-VSGLLQFLKLNNVPLT-REFH 200
           N   AL +                  AL            + L           + R   
Sbjct: 58  NPHLALRLFDHLLRSGADPDPAAYELALASCARGKDRATAAQLHAHAAKRGFLASHRRVR 117

Query: 201 DQLEKNFVMRMKTEDAEEVFKDMRNAGVEPVSTHPYNFIFMKTPPF-KYMDLLDYYEDML 259
            +L   + +      A  VF      G +         +            L D++  M 
Sbjct: 118 CRLVHAYAVCGMLPHARRVFDG----GTDNDMVAWNCLLRGYAQEGGDADLLRDFFARMP 173

Query: 260 DRGIVPMNSTFRILSRQTQNGGLVNQHFSALARGTTTG---------------------- 297
            R     + ++  +       G  ++  +       +                       
Sbjct: 174 SR----DSVSWNTVLSLCVVNGEYDEAIAVFREMLASQECQPDRVTLVSVVSAIAYLGAL 229

Query: 298 --SDRRHETEGHGGTQAFFATRLEELARLKSSTTLDDALRVLRRMDVEGTPLISGSVVLN 355
                 H      G +         +        L+ A+ V                  N
Sbjct: 230 AQGLWAHAYVIRKGVEVEEKLSSALINMYSKCGFLEGAVYVFD-----NVRGKRSLDTWN 284

Query: 356 VLLSVFCRAGHIEDTERVLQLAKERGCTPNGATLSRVLKKSNADRFLQAELILPDALEA- 414
            +L+ F   G       +    +  G  PN  T + +L   +    ++  +     +   
Sbjct: 285 AMLAGFTANGCSGRALALFTRMETTGLMPNKITFNCILNACSHGGLVEEGMRCFQRMSRV 344

Query: 415 GDVRLS--DITDVMCHFFNNGMRSQVVRILRAYVVRCYRNPTESIPHTVALWALRLGPFD 472
             +         ++  F   GM  +   I++         P  S+   +          +
Sbjct: 345 YGIEPDIAHYGCMVDLFCRAGMFEKAEEIIQIMP----MEPDASMLKALLGACRTHKNLE 400

Query: 473 WALGFLAILLASNDEPLSDR-IQRRMHEVVKENRSREILKVLEGHKWDRRSILLAPQLQE 531
                   L+ +   P          +    +     + KV +                 
Sbjct: 401 LGKKAGHRLIEA--APNDHAGYVLLSNIYALDGNWGRVHKVRKLMLDRGVLKTPGS---- 454

Query: 532 PTNSSDGAGEVNGRSSEGGNSGGGHHRRDMGPSWMSAMHLVLKEMGVEKEV 582
                  + E+NG   E  +    H R+      +  +   LK  G   + 
Sbjct: 455 ------SSVELNGVIHEFISGDKSHSRKRDIYKMLDEICQQLKSAGYTPDT 499


 Score =  219 bits (560), Expect = 2e-55,   Method: Composition-based stats.
 Identities = 48/410 (11%), Positives = 88/410 (21%), Gaps = 49/410 (11%)

Query: 212 KTEDAEEVFKDMRNAGVEPVSTHPYNFIFMKTPPFKYMDLLDYYEDMLDRGIVPMNSTFR 271
               A  +F  +  +G +P        +               +     RG +  +   R
Sbjct: 58  NPHLALRLFDHLLRSGADPDPAAYELALASCARGKDRATAAQLHAHAAKRGFLASHRRVR 117

Query: 272 I-LSRQTQNGGLVNQHFSALARGTTTGSDRRHETEGHGGTQAFFATRLEELARLKSST-T 329
             L       G++                        GGT          L         
Sbjct: 118 CRLVHAYAVCGMLPHARRVFD----------------GGTDNDMVAWNCLLRGYAQEGGD 161

Query: 330 LDDALRVLRRMDVEGTPLISGSVVLNVLLSVFCRAGHIEDTERVLQLAK-ERGCTPNGAT 388
            D       RM          SV  N +LS+    G  ++   V +     + C P+  T
Sbjct: 162 ADLLRDFFARMPSR------DSVSWNTVLSLCVVNGEYDEAIAVFREMLASQECQPDRVT 215

Query: 389 LSRVLKKSNADRFLQAELILPDALEAGDVRLS--DITDVMCHFFNNGMRSQVVRILRAYV 446
           L  V+        L   L     +    V +     + ++  +   G     V +     
Sbjct: 216 LVSVVSAIAYLGALAQGLWAHAYVIRKGVEVEEKLSSALINMYSKCGFLEGAVYVFDNVR 275

Query: 447 VRCYRNPTESIPHTVALWALRLGPFDWALGFLAILLASNDEPLSDRIQRRMHEVVKENRS 506
            +     +    + +       G    AL     +  +   P        ++        
Sbjct: 276 GK----RSLDTWNAMLAGFTANGCSGRALALFTRMETTGLMPNKITFNCILNACSHGGLV 331

Query: 507 REILKVLEGHKWDRRSILLAPQLQEPTNSSDGAGEVNGRSSEGGNS-----------GGG 555
            E ++  +                   +    AG                         G
Sbjct: 332 EEGMRCFQRMSRVYGIEPDIAHYGCMVDLFCRAGMFEKAEEIIQIMPMEPDASMLKALLG 391

Query: 556 HHRRDMGPSWMSAMHLVLKEMGVEKEVLMGYKAKLSALIND----AKKKR 601
             R              L E         GY   LS +        +  +
Sbjct: 392 ACRTHKNLELGKKAGHRLIEA--APNDHAGY-VLLSNIYALDGNWGRVHK 438


 Score =  204 bits (520), Expect = 7e-51,   Method: Composition-based stats.
 Identities = 45/412 (10%), Positives = 103/412 (25%), Gaps = 31/412 (7%)

Query: 12  NSGEVAENVGAFTEVMVPVWSRLCDKVIAAYKAGEDIVVLQHFEELRATPELDVIAHDSL 71
                   + +  +     +                  +  H  +         +    L
Sbjct: 62  ALRLFDHLLRSGADPDPAAYELALASCARGKDRATAAQLHAHAAKRGFLASHRRVRC-RL 120

Query: 72  ISAAPDLTVGAVEKKEDDRAAKKERLEYCWGRALLSARHLAGDDDEHINSIVESFE-QQF 130
           + A     +    ++  D     + + +     LL      G D + +         +  
Sbjct: 121 VHAYAVCGMLPHARRVFDGGTDNDMVAW---NCLLRGYAQEGGDADLLRDFFARMPSRDS 177

Query: 131 GCVSGYLRALAINA--ESALEVLQLYQ-MMEGPVTTRVATAALHRFLTND-ASEVSGLLQ 186
              +  L    +N   + A+ V +      E         + +         ++      
Sbjct: 178 VSWNTVLSLCVVNGEYDEAIAVFREMLASQECQPDRVTLVSVVSAIAYLGALAQGLWAHA 237

Query: 187 FLKLNNVPLTREFHDQLEKNFVMRMKTEDAEEVFKDMRNAGVEPVSTHPYNFIFMKTPPF 246
           ++    V +  +    L   +      E A  VF ++R              +   T   
Sbjct: 238 YVIRKGVEVEEKLSSALINMYSKCGFLEGAVYVFDNVRGK---RSLDTWNAMLAGFTANG 294

Query: 247 KYMDLLDYYEDMLDRGIVPMNSTFRILSRQTQNGGLVNQHFSALARGTTTGSDRRHETEG 306
                L  +  M   G++P   TF  +     +GGLV +      R +            
Sbjct: 295 CSGRALALFTRMETTGLMPNKITFNCILNACSHGGLVEEGMRCFQRMSR----------- 343

Query: 307 HGGTQAFFATRLEELARLKSSTTLDDALRVLRRMDVEGTPLISGSVVLNVLLSVFCRAGH 366
             G +   A     +     +   + A  +++ M      +   + +L  LL       +
Sbjct: 344 VYGIEPDIAHYGCMVDLFCRAGMFEKAEEIIQIMP-----MEPDASMLKALLGACRTHKN 398

Query: 367 IEDTERVLQLAKERGCTPNGAT-LSRVLKKSNADRFLQAELILPDALEAGDV 417
           +E  ++      E    PN       +      D        +   +    V
Sbjct: 399 LELGKKAGHRLIEA--APNDHAGYVLLSNIYALDGNWGRVHKVRKLMLDRGV 448


 Score =  110 bits (276), Expect = 1e-22,   Method: Composition-based stats.
 Identities = 33/317 (10%), Positives = 71/317 (22%), Gaps = 20/317 (6%)

Query: 298 SDRRHETEGHGGTQAFFATRLEELARLKSSTTLDDALRVLRRMDVEGTPLISGSVVLNVL 357
           + R  +     G     A     LA          A ++       G       V    L
Sbjct: 62  ALRLFDHLLRSGADPDPAAYELALASCARGKDRATAAQLHAHAAKRGFLASHRRVRCR-L 120

Query: 358 LSVFCRAGHIEDTERVLQLAKERGCTPNGATLSRVLKKSNADR-FLQAELILPDALEAGD 416
           +  +   G +    RV       G   +    + +L+    +             + +  
Sbjct: 121 VHAYAVCGMLPHARRVFD----GGTDNDMVAWNCLLRGYAQEGGDADLLRDFFARMPSR- 175

Query: 417 VRLSDITDVMCHFFNNGMRSQVVRILRAYVVRCYRNPTESIPHTVALWALRLGPFDWALG 476
                   V+     NG   + + + R  +      P      +V      LG     L 
Sbjct: 176 -DSVSWNTVLSLCVVNGEYDEAIAVFREMLASQECQPDRVTLVSVVSAIAYLGALAQGLW 234

Query: 477 FLAILLASNDEPLSDRIQRRMHEVVKENRSREILKVLEGHKWDRRSILLAPQL------Q 530
             A ++    E         ++   K       + V +  +  R        L       
Sbjct: 235 AHAYVIRKGVEVEEKLSSALINMYSKCGFLEGAVYVFDNVRGKRSLDTWNAMLAGFTANG 294

Query: 531 EPTNSSDGAGEVNGR----SSEGGNSGGGHHRRDMGPSWMSAMHLVL-KEMGVEKEVLMG 585
               +      +       +    N                     + +  G+E + +  
Sbjct: 295 CSGRALALFTRMETTGLMPNKITFNCILNACSHGGLVEEGMRCFQRMSRVYGIEPD-IAH 353

Query: 586 YKAKLSALINDAKKKRD 602
           Y   +         ++ 
Sbjct: 354 YGCMVDLFCRAGMFEKA 370


>UniRef50_Q8H2U1 Os07g0662700 protein n=2 Tax=Oryza sativa RepID=Q8H2U1_ORYSJ
          Length = 544

 Score =  333 bits (856), Expect = 1e-89,   Method: Composition-based stats.
 Identities = 45/469 (9%), Positives = 115/469 (24%), Gaps = 53/469 (11%)

Query: 118 HINSIVESFEQQFGCVSGYL--RALAINAESALEVLQLYQMMEGPVTTRVATAALHRFL- 174
           H   +    +      +  +   A +   + A  V            T    + +H    
Sbjct: 32  HALLVKLGLQPYARVHNALIQAYAASGLVDDARRVFDGMSHR----DTVSFNSMIHAHAM 87

Query: 175 TNDASEVSGLLQFLKLNNVPLTREFHDQLEKNFVMRMKTEDAEEVFKDMRNAGVEPVSTH 234
           + D      L + +       T      +            A  +F++M           
Sbjct: 88  SGDVVSARRLFERVP----SPTPVTWTSMVAGLCRAGDVAAARRLFEEMPVR----DLVS 139

Query: 235 PYNFIFMKTPPFKYMDLLDYYEDMLDRGIVPMNSTFRILSRQTQNGGLVNQHFSALARGT 294
               +       + ++ L  +  M+  G  P   T           G +       A   
Sbjct: 140 WNAMMSGLAGNRRPVEALCLFRRMMAEGFAPNRGTVLSALAACAGAGALETGKWIHAFVE 199

Query: 295 TTGSDRRHETEGHGGTQAFFATRLEELARLKSSTTLDDALRVLRRMDVEGTPLISGSVVL 354
                R                    L        ++ AL V  ++          +   
Sbjct: 200 RKRLFRWW----------DEFLGTALLDMYAKCGAVELALDVFTKLRSR------NTCTW 243

Query: 355 NVLLSVFCRAGHIEDTERVLQLAK-ERGCTPNGATLSRVLKKSNADRFLQAELILPDAL- 412
           N +++     G+      + +  + +R   P+  T   VL   +   F+         + 
Sbjct: 244 NAMINGLAMNGYSAKALDMFRKMELDRTVVPDEVTFVGVLLACSHGGFVDVGREHFHMIE 303

Query: 413 EAGDVRL--SDITDVMCHFFNNGMRSQVVRILRAYVVRCYRNPTESIPHTVALWALRLGP 470
           +   +RL       ++     +G   +  +I+    ++    P   +   +         
Sbjct: 304 KKYGIRLILEHYACMVDLLARSGHLQEAHKIIAGMPMK----PDAVVWRALLGGCRLHKD 359

Query: 471 FDWALGFLAILLASNDEPLSDRIQRRMHEVVKENRSREILKVLEGHKWDRRSILLAPQLQ 530
              A   ++ +  +             +      R   +  V    +      +      
Sbjct: 360 VKMAETAISEM-EATCSGDHV---LLSNLYAAVGRWSGVEDVRRTMRSKGIEKIP----- 410

Query: 531 EPTNSSDGAGEVNGRSSEGGNSGGGHHRRDMGPSWMSAMHLVLKEMGVE 579
                   + E+N    E  +    H   +   + ++ +   +++ G  
Sbjct: 411 -----GCSSIEINDSIHEFVSGDKSHPSYNDIHAKLAEISARMQQQGYV 454


 Score =  231 bits (590), Expect = 7e-59,   Method: Composition-based stats.
 Identities = 40/366 (10%), Positives = 83/366 (22%), Gaps = 40/366 (10%)

Query: 219 VFKDMRNAGVEPVSTHPYNFIFMKTPPFKYMDLLDYYEDMLDRGIVPMNSTFRILSRQTQ 278
           +   +   G++P +      I          D    ++ M  R       +F  +     
Sbjct: 31  LHALLVKLGLQPYARVHNALIQAYAASGLVDDARRVFDGMSHR----DTVSFNSMIHAHA 86

Query: 279 NGGLVNQHFSALARGTTTGSDRRHETEGHGGTQAFFATRLEELARLKSSTTLDDALRVLR 338
             G V        R  +                    T    +A L  +  +  A R+  
Sbjct: 87  MSGDVVSARRLFERVPS----------------PTPVTWTSMVAGLCRAGDVAAARRLFE 130

Query: 339 RMDVEGTPLISGSVVLNVLLSVFCRAGHIEDTERVLQLAKERGCTPNGATLSRVLKKSNA 398
            M V         V  N ++S         +   + +     G  PN  T+   L     
Sbjct: 131 EMPVR------DLVSWNAMMSGLAGNRRPVEALCLFRRMMAEGFAPNRGTVLSALAACAG 184

Query: 399 DRFLQAELILPDALEAGDV----RLSDITDVMCHFFNNGMRSQVVRILRAYVVRCYRNPT 454
              L+    +   +E   +         T ++  +   G     + +      R      
Sbjct: 185 AGALETGKWIHAFVERKRLFRWWDEFLGTALLDMYAKCGAVELALDVFTKLRSR-----N 239

Query: 455 ESIPHTVALWALRLGPFDWALGFLAIL-LASNDEPLSDRIQRRMHEVVKENRSREILKVL 513
               + +       G    AL     + L     P        +             +  
Sbjct: 240 TCTWNAMINGLAMNGYSAKALDMFRKMELDRTVVPDEVTFVGVLLACSHGGFVDVGREHF 299

Query: 514 EGHKWDRRSILLAPQLQEPTNSSDGAGEVNGRSSEGGNSGGGHHRRDMGPSWMSAMHLVL 573
              +      L+        +    +G +            G   +     W + +    
Sbjct: 300 HMIEKKYGIRLILEHYACMVDLLARSGHLQEAHKI----IAGMPMKPDAVVWRALLGGCR 355

Query: 574 KEMGVE 579
               V+
Sbjct: 356 LHKDVK 361


 Score =  228 bits (583), Expect = 4e-58,   Method: Composition-based stats.
 Identities = 59/407 (14%), Positives = 115/407 (28%), Gaps = 41/407 (10%)

Query: 19  NVGAFTEVMVPVWSRLCDKVIAAYKAGEDIVVLQHFEELRATPELDVIAHDSLISAAPDL 78
            V    +    V + L     A+    +   V             D ++ +S+I A    
Sbjct: 35  LVKLGLQPYARVHNALIQAYAASGLVDDARRVFDGMSH------RDTVSFNSMIHAHAMS 88

Query: 79  TVGAVEKKEDDRAAKKERLEYCWGRALLSARHLAGDDDEHINSIVESFE-QQFGCVSGYL 137
                 ++  +R             ++++    AGD       + E    +     +  +
Sbjct: 89  GDVVSARRLFERVPS---PTPVTWTSMVAGLCRAGD-VAAARRLFEEMPVRDLVSWNAMM 144

Query: 138 RALAIN--AESALEVLQLYQMMEGPVTTRVATAALHRFLTNDASE-VSGLLQFLKLNNVP 194
             LA N     AL + +               +AL       A E    +  F++   + 
Sbjct: 145 SGLAGNRRPVEALCLFRRMMAEGFAPNRGTVLSALAACAGAGALETGKWIHAFVERKRLF 204

Query: 195 L--TREFHDQLEKNFVMRMKTEDAEEVFKDMRNAGVEPVSTHPYNFIFMKTPPFKYMDLL 252
                     L   +      E A +VF  +R+      +      I            L
Sbjct: 205 RWWDEFLGTALLDMYAKCGAVELALDVFTKLRSR----NTCTWNAMINGLAMNGYSAKAL 260

Query: 253 DYYEDM-LDRGIVPMNSTFRILSRQTQNGGLVNQHFSALARGTTTGSDRRHETEGHGGTQ 311
           D +  M LDR +VP   TF  +     +GG V+                        G +
Sbjct: 261 DMFRKMELDRTVVPDEVTFVGVLLACSHGGFVDVGREHFHMIEKK-----------YGIR 309

Query: 312 AFFATRLEELARLKSSTTLDDALRVLRRMDVEGTPLISGSVVLNVLLSVFCRAGHIEDTE 371
                    +  L  S  L +A +++  M ++       +VV   LL        ++  E
Sbjct: 310 LILEHYACMVDLLARSGHLQEAHKIIAGMPMK-----PDAVVWRALLGGCRLHKDVKMAE 364

Query: 372 RVLQLAKERGCTPNGATLSRVLKKSNADRFLQAELILPDALEAGDVR 418
             +   +   C+ +   LS +     A         +   + +  + 
Sbjct: 365 TAISEMEAT-CSGDHVLLSNL---YAAVGRWSGVEDVRRTMRSKGIE 407


 Score =  196 bits (498), Expect = 3e-48,   Method: Composition-based stats.
 Identities = 41/432 (9%), Positives = 100/432 (23%), Gaps = 73/432 (16%)

Query: 62  ELDVIAHDSLISAAPDLTVGAVEKK-EDDRAAKKERLEYCWGRALLSARHLAGDDDEHIN 120
            L+  +   L+  A                  K     Y      L   + A    +   
Sbjct: 5   RLNQHSFLFLLREASASAAARRRLPPLHALLVKLGLQPYARVHNALIQAYAASGLVDDAR 64

Query: 121 SIVESF-EQQFGCVSGYLRALAINAE--SALEVLQLYQMMEGPVTTRVATAALHRFLT-N 176
            + +    +     +  + A A++ +  SA  + +         T    T+ +       
Sbjct: 65  RVFDGMSHRDTVSFNSMIHAHAMSGDVVSARRLFERVPS----PTPVTWTSMVAGLCRAG 120

Query: 177 DASEVSGLLQFLKLNNVPLTREFHDQLEKNFVMRMKTEDAEEVFKDMRNAGVEPV----- 231
           D +    L + + +          + +        +  +A  +F+ M   G  P      
Sbjct: 121 DVAAARRLFEEMPVR----DLVSWNAMMSGLAGNRRPVEALCLFRRMMAEGFAPNRGTVL 176

Query: 232 -----------------STHP---------------YNFIFMKTPPFKYMDLLDYYEDML 259
                                                  + M          LD +  + 
Sbjct: 177 SALAACAGAGALETGKWIHAFVERKRLFRWWDEFLGTALLDMYAKCGAVELALDVFTKLR 236

Query: 260 DRGIVPMNSTFRILSRQTQNGGLVNQHFSALARGTTTGSDRRHETEGHGGTQAFFATRLE 319
            R       T+  +       G   +      +                       T + 
Sbjct: 237 SR----NTCTWNAMINGLAMNGYSAKALDMFRKME-----------LDRTVVPDEVTFVG 281

Query: 320 ELARLKSSTTLDDALRVLRRMDVEGTPLISGSVVLNVLLSVFCRAGHIEDTERVLQLAKE 379
            L        +D        M  +   +         ++ +  R+GH+++  +++     
Sbjct: 282 VLLACSHGGFVDVGREHFH-MIEKKYGIRLILEHYACMVDLLARSGHLQEAHKIIAGMP- 339

Query: 380 RGCTPNGATLSRVLKKSNADRFLQAELILPDALEAGDVRLSDITDVM-CHFFNNGMRSQV 438
               P+      +L      + ++        +EA          ++   +   G  S V
Sbjct: 340 --MKPDAVVWRALLGGCRLHKDVKMAETAISEMEAT-CSGDH--VLLSNLYAAVGRWSGV 394

Query: 439 VRILRAYVVRCY 450
             + R    +  
Sbjct: 395 EDVRRTMRSKGI 406


 Score =  171 bits (434), Expect = 7e-41,   Method: Composition-based stats.
 Identities = 25/303 (8%), Positives = 71/303 (23%), Gaps = 17/303 (5%)

Query: 7   INRPTNSGEVAENVGAFTEVMVPVWSRLCDKVIAAYKAGEDIVVLQHFEELRATPELDVI 66
           + R  +               +  W+ +   +    +  E + + +    +      +  
Sbjct: 116 LCRAGDVAAARRLFEEMPVRDLVSWNAMMSGLAGNRRPVEALCLFRRM--MAEGFAPNRG 173

Query: 67  AHDSLISAAPDLTVGAVEKKEDDRAAKKERLE--YCWGRALLSARHLAGDDDEHINSIVE 124
              S ++A          K       +K        +    L   +      E    +  
Sbjct: 174 TVLSALAACAGAGALETGKWIHAFVERKRLFRWWDEFLGTALLDMYAKCGAVELALDVFT 233

Query: 125 SFE-QQFGCVSGYLRALAINA--ESALEVLQLYQ-MMEGPVTTRVATAALHRFLTNDASE 180
               +     +  +  LA+N     AL++ +  +               L         +
Sbjct: 234 KLRSRNTCTWNAMINGLAMNGYSAKALDMFRKMELDRTVVPDEVTFVGVLLACSHGGFVD 293

Query: 181 VSGLLQFLK--LNNVPLTREFHDQLEKNFVMRMKTEDAEEVFKDMRNAGVEPVSTHPYNF 238
           V      +      + L  E +  +          ++A ++   M    ++P +      
Sbjct: 294 VGREHFHMIEKKYGIRLILEHYACMVDLLARSGHLQEAHKIIAGMP---MKPDAVVWRAL 350

Query: 239 IFMKTPPFKYMDLLDYYEDMLDRGIVPMNSTFRILSRQTQNGGLVNQHFSALARGTTTGS 298
           +                 +M +      +     L       G  +          + G 
Sbjct: 351 LGGCRLHKDVKMAETAISEM-EATCSGDHVLLSNL---YAAVGRWSGVEDVRRTMRSKGI 406

Query: 299 DRR 301
           ++ 
Sbjct: 407 EKI 409


 Score =  142 bits (359), Expect = 4e-32,   Method: Composition-based stats.
 Identities = 25/255 (9%), Positives = 62/255 (24%), Gaps = 25/255 (9%)

Query: 355 NVLLSVFCRAGHIEDTERVLQLAKERGCTPNGATLSRVLKKSNADRFLQAELILPDALEA 414
           N L+  +  +G ++D  RV      R    +  + + ++        + +   L + + +
Sbjct: 48  NALIQAYAASGLVDDARRVFDGMSHR----DTVSFNSMIHAHAMSGDVVSARRLFERVPS 103

Query: 415 GDVRLSDITDVMCHFFNNGMRSQVVRILRAYVVRCYRNPTESIPHTVALWALRLGPFDWA 474
                   T ++      G  +   R+     VR          + +            A
Sbjct: 104 --PTPVTWTSMVAGLCRAGDVAAARRLFEEMPVR-----DLVSWNAMMSGLAGNRRPVEA 156

Query: 475 LGFLAILLASNDEPLSDRIQRRMHEVVKENRSREILKVLEGHKWDRRSILLAPQLQE-PT 533
           L     ++A    P    +   +              +    +  R        L     
Sbjct: 157 LCLFRRMMAEGFAPNRGTVLSALAACAGAGALETGKWIHAFVERKRLFRWWDEFLGTALL 216

Query: 534 NSSDGAGEVNGRSSEG----------GNSGGGHHRRDMGPSWMSAMHLVLK-EMGVEKEV 582
           +     G V                  N+       +   +    M   ++ +  V  + 
Sbjct: 217 DMYAKCGAVELALDVFTKLRSRNTCTWNAMINGLAMNGYSAKALDMFRKMELDRTVVPDE 276

Query: 583 LMGYKAKLSALINDA 597
           +      L    +  
Sbjct: 277 VTFVGVLL--ACSHG 289


 Score =  120 bits (301), Expect = 2e-25,   Method: Composition-based stats.
 Identities = 20/236 (8%), Positives = 52/236 (22%), Gaps = 31/236 (13%)

Query: 377 AKERGCTPNGATLSRVLKKSNADRFLQAELILPDALEAGDVRLSDITDVMCHFFNNGMRS 436
             + G  P     + +++   A   +     + D +            ++     +G   
Sbjct: 35  LVKLGLQPYARVHNALIQAYAASGLVDDARRVFDGMSHR--DTVSFNSMIHAHAMSGDVV 92

Query: 437 QVVRILRAYVVRCYRNPTESIPHTVALWALRLGPFDWALGFLAILLASNDEPLSDRIQRR 496
              R+          +PT     ++     R G    A      +               
Sbjct: 93  SARRLFERVP-----SPTPVTWTSMVAGLCRAGDVAAARRLFEEMPVR----DLVSWNAM 143

Query: 497 MHEVVKENRSREILKVLEGHKWDRRSILLAPQLQEP--------------TNSSDGAGEV 542
           M  +    R  E L +      +  +      L                  ++      +
Sbjct: 144 MSGLAGNRRPVEALCLFRRMMAEGFAPNRGTVLSALAACAGAGALETGKWIHAFVERKRL 203

Query: 543 NGRSSEGG-NSGGGHHRRDMGPSWMSAMHLVLKEMGVEKEVLMGYKAKLSALINDA 597
                E    +    + +         +   L+           + A ++ L  + 
Sbjct: 204 FRWWDEFLGTALLDMYAKCGAVELALDVFTKLRSRN-----TCTWNAMINGLAMNG 254


 Score = 97.0 bits (241), Expect = 2e-18,   Method: Composition-based stats.
 Identities = 12/182 (6%), Positives = 34/182 (18%), Gaps = 37/182 (20%)

Query: 408 LPDALEAGDVRLS--DITDVMCHFFNNGMRSQVVRILRAYVVRCYRNPTESIPHTVALWA 465
           L   L    ++        ++  +  +G+     R+      R          +++    
Sbjct: 31  LHALLVKLGLQPYARVHNALIQAYAASGLVDDARRVFDGMSHR-----DTVSFNSMIHAH 85

Query: 466 LRLGPFDWALGFLAILLASNDEPLSDRIQRRMHEVVKENRSREILKVLEGHKWDRRSILL 525
              G    A      + +    P        +  + +        ++ E           
Sbjct: 86  AMSGDVVSARRLFERVPS----PTPVTWTSMVAGLCRAGDVAAARRLFEEMPVRDLVS-- 139

Query: 526 APQLQEPTNSSDGAGEVNGRSSEGGNSGGGHHRRDMGPSWMSAMHLVLKEMGVEKEVLMG 585
                                    N+       +  P     +   +   G        
Sbjct: 140 ------------------------WNAMMSGLAGNRRPVEALCLFRRMMAEGFAPNRGTV 175

Query: 586 YK 587
             
Sbjct: 176 LS 177


 Score = 90.1 bits (223), Expect = 2e-16,   Method: Composition-based stats.
 Identities = 21/226 (9%), Positives = 50/226 (22%), Gaps = 38/226 (16%)

Query: 6   KINRPTNSGEVAENVGAFTEVMVPVWSRLCDKVIAAYKAGEDIVVLQHFEELRATPELDV 65
              +        +            W+ + + +     + + + + +   EL  T   D 
Sbjct: 218 MYAKCGAVELALDVFTKLRSRNTCTWNAMINGLAMNGYSAKALDMFRKM-ELDRTVVPDE 276

Query: 66  IAHDSLISAAPDLTVGAVEKKEDDRA-AKKERLEYCWGRALLSARHLAGDDDEHINSIVE 124
           +    ++ A        V ++       K          A +          +  + I+ 
Sbjct: 277 VTFVGVLLACSHGGFVDVGREHFHMIEKKYGIRLILEHYACMVDLLARSGHLQEAHKIIA 336

Query: 125 SFEQQFGCVSGYLRALAINAESALEVLQLYQMMEGPVTTRVATAALHRFL-TNDASEVSG 183
                                                   V  A L       D      
Sbjct: 337 GMP-------------------------------MKPDAVVWRALLGGCRLHKDVKMAET 365

Query: 184 LLQFLKLNNVPLTREFHDQLEKNFVMRMKTEDAEEVFKDMRNAGVE 229
            +  ++             L   +    +    E+V + MR+ G+E
Sbjct: 366 AISEMEAT-CSGDHVLLSNL---YAAVGRWSGVEDVRRTMRSKGIE 407


>UniRef50_Q2R8W9 Os11g0213500 protein n=3 Tax=Oryza RepID=Q2R8W9_ORYSJ
          Length = 470

 Score =  333 bits (856), Expect = 1e-89,   Method: Composition-based stats.
 Identities = 49/498 (9%), Positives = 108/498 (21%), Gaps = 49/498 (9%)

Query: 71  LISAAPDLTVGAVEKKEDDRAAKKERLEYCWGRALLSARHLAGDDDEHINSIVESFE-QQ 129
           L+            ++   RA     L        L   +    +      + +      
Sbjct: 12  LLRRCAAAGAVRPGEQAHARAVVGGWLPDATLETDLVLMYCRCGERRRARRVFDGMRAPS 71

Query: 130 FGCVSGYLRALAINAESALEVLQLYQMMEGPVTTRVATAALHRFLTN-DASEVSGLLQFL 188
               +  L A       A+EV                 A +       DA     +  F 
Sbjct: 72  MHAYNVLLAAS--PPRDAMEVFSRLLASGLRPDGYSVPAVVRACAELPDAVLGGVIHGFA 129

Query: 189 KLNNVPLTREFHDQLEKNFVMRMKTEDAEEVFKDMRNAGVEPVSTHPYNFIFMKTPPFKY 248
               +         L   +      +DA  VF +M        +      +       + 
Sbjct: 130 VRLGLMGNVVVAAALLDMYAKAGFLDDAVRVFDEMTER----DAVVWNCMVAGYARAGRA 185

Query: 249 MDLLDYYEDMLDRGIVPMNS----TFRILSRQTQNGGLVNQHFSALARGTTTGSDRRHET 304
           ++  + +       +             +       G + +      R     +      
Sbjct: 186 VETFEIFSRAQVEAV--NMVNGLQAVPSVLNICAKEGELMKGREIHGRMVRCLA------ 237

Query: 305 EGHGGTQAFFATRLEELARLKSSTTLDDALRVLRRMDVEGTPLISGSVVLNVLLSVFCRA 364
                  +  A     +        ++ +  V   M           V  + ++  +   
Sbjct: 238 -----FDSDIAVGNALINMYAKCGRVNVSQAVFSGMQQR------DVVSWSTMIHSYSIH 286

Query: 365 GHIEDTERVLQLAKERGCTPNGATLSRVLKKSNADRFLQAELILPDALEA-GDVRL--SD 421
           G  E   +V       G  PN  T + VL   +    +     + +++     V      
Sbjct: 287 GKGEQALKVYMEMLSEGVKPNWITFTSVLSSCSHSGLVTEGRKIFESMTKVHGVHPAAEH 346

Query: 422 ITDVMCHFFNNGMRSQVVRILRAYVVRCYRNPTESIPHTVALWALRLGPFDWALGFLAIL 481
              ++      G   + V ++R         P  S+   +          D        L
Sbjct: 347 YACMVDLLGRAGAIEEAVGLIRKMP----MEPCASVWGALLSACAMHNNVDVGEIAAFRL 402

Query: 482 LASNDEPLSDRIQRRMHEVVKENRSREILKVLEGHKWDRRSILLAPQLQEPTNSSDGAGE 541
                E  +              +S  +  +    +                       +
Sbjct: 403 FELE-EGSASNYVTLCGIYDAVGQSDGVAGLRSRMRELGMVKTP----------GCSRID 451

Query: 542 VNGRSSEGGNSGGGHHRR 559
           V GR+          + R
Sbjct: 452 VKGRAHAFYQGSIPRYLR 469


 Score =  257 bits (657), Expect = 1e-66,   Method: Composition-based stats.
 Identities = 54/435 (12%), Positives = 101/435 (23%), Gaps = 53/435 (12%)

Query: 166 ATAALHRFLTNDASE-VSGLLQFLKLNNVPLTREFHDQLEKNFVMRMKTEDAEEVFKDMR 224
            +  L R     A            +            L   +    +   A  VF  MR
Sbjct: 9   LSGLLRRCAAAGAVRPGEQAHARAVVGGWLPDATLETDLVLMYCRCGERRRARRVFDGMR 68

Query: 225 NAGVEPVSTHPYNFIFMKTPPFKYMDLLDYYEDMLDRGIVPMNSTFRILSRQTQNGGLVN 284
                P        +          D ++ +  +L  G+ P   +   + R         
Sbjct: 69  ----APSMHAYNVLLAA----SPPRDAMEVFSRLLASGLRPDGYSVPAVVRACAELPDAV 120

Query: 285 QHFSALARGTTTGSDRRHETEGHGGTQAFFATRLEELARLKSSTTLDDALRVLRRMDVEG 344
                            H      G           L     +  LDDA+RV   M    
Sbjct: 121 LG------------GVIHGFAVRLGLMGNVVVAAALLDMYAKAGFLDDAVRVFDEMTER- 167

Query: 345 TPLISGSVVLNVLLSVFCRAGHIEDTERVLQLAKERGC--------TPNGATLSRVLKKS 396
                 +VV N +++ + RAG   +T  +   A+             P       VL   
Sbjct: 168 -----DAVVWNCMVAGYARAGRAVETFEIFSRAQVEAVNMVNGLQAVP------SVLNIC 216

Query: 397 NADRFLQAELILPDALEAG---DVRLSDITDVMCHFFNNGMRSQVVRILRAYVVRCYRNP 453
             +  L     +   +      D  ++    ++  +   G  +    +      R     
Sbjct: 217 AKEGELMKGREIHGRMVRCLAFDSDIAVGNALINMYAKCGRVNVSQAVFSGMQQR----- 271

Query: 454 TESIPHTVALWALRLGPFDWALGFLAILLASNDEPLSDRIQRRMHEVVKENRSREILKVL 513
                 T+       G  + AL     +L+   +P        +          E  K+ 
Sbjct: 272 DVVSWSTMIHSYSIHGKGEQALKVYMEMLSEGVKPNWITFTSVLSSCSHSGLVTEGRKIF 331

Query: 514 EGHKWDRRSILLAPQLQEPTNSSDGAGEVNGRSSEGGNSGGGHHRRDMGPSWMSAMHLVL 573
           E           A       +    AG +                      W + +    
Sbjct: 332 ESMTKVHGVHPAAEHYACMVDLLGRAGAIEEAVG----LIRKMPMEPCASVWGALLSACA 387

Query: 574 KEMGVEKEVLMGYKA 588
               V+   +  ++ 
Sbjct: 388 MHNNVDVGEIAAFRL 402


 Score =  238 bits (608), Expect = 6e-61,   Method: Composition-based stats.
 Identities = 49/424 (11%), Positives = 111/424 (26%), Gaps = 42/424 (9%)

Query: 6   KINRPTNSGEVAENVGAFTEVMVPVWSRLCDKVIAAYKAGEDIVVLQHFEELRATPELDV 65
              R                  +  ++ L           + + V      L +    D 
Sbjct: 50  MYCRCGERRRARRVFDGMRAPSMHAYNVLLAA----SPPRDAMEVFSRL--LASGLRPDG 103

Query: 66  IAHDSLISAAPDLTVGAVEKKEDDRAAKKERLEYCWGRALLSARHLAGDDDEHINSIVES 125
            +  +++ A  +L    +       A +   +      A L   +      +    + + 
Sbjct: 104 YSVPAVVRACAELPDAVLGGVIHGFAVRLGLMGNVVVAAALLDMYAKAGFLDDAVRVFDE 163

Query: 126 F-EQQFGCVSGYLRALAINAE--SALEVLQLYQMMEGPV--TTRVATAALHRFLT-NDAS 179
             E+     +  +   A         E+    Q+    +    +   + L+      +  
Sbjct: 164 MTERDAVVWNCMVAGYARAGRAVETFEIFSRAQVEAVNMVNGLQAVPSVLNICAKEGELM 223

Query: 180 EVSGLLQFLKL-NNVPLTREFHDQLEKNFVMRMKTEDAEEVFKDMRNAGVEPVSTHPYNF 238
           +   +   +             + L   +    +   ++ VF  M+              
Sbjct: 224 KGREIHGRMVRCLAFDSDIAVGNALINMYAKCGRVNVSQAVFSGMQQR----DVVSWSTM 279

Query: 239 IFMKTPPFKYMDLLDYYEDMLDRGIVPMNSTFRILSRQTQNGGLVNQHFSALARGTTTGS 298
           I   +   K    L  Y +ML  G+ P   TF  +     + GLV +        T    
Sbjct: 280 IHSYSIHGKGEQALKVYMEMLSEGVKPNWITFTSVLSSCSHSGLVTEGRKIFESMTK--- 336

Query: 299 DRRHETEGHGGTQAFFATRLEELARLKSSTTLDDALRVLRRMDVEGTPLISGSVVLNVLL 358
                     G           +  L  +  +++A+ ++R+M      +   + V   LL
Sbjct: 337 --------VHGVHPAAEHYACMVDLLGRAGAIEEAVGLIRKMP-----MEPCASVWGALL 383

Query: 359 SVFCRAGHIE----DTERVLQLAKERGCTPNGATLSRVLKKSNADRFLQAELILPDALEA 414
           S      +++       R+ +   E G   N  TL  +               L   +  
Sbjct: 384 SACAMHNNVDVGEIAAFRLFE--LEEGSASNYVTLCGIYDA---VGQSDGVAGLRSRMRE 438

Query: 415 GDVR 418
             + 
Sbjct: 439 LGMV 442


 Score =  178 bits (453), Expect = 5e-43,   Method: Composition-based stats.
 Identities = 36/308 (11%), Positives = 82/308 (26%), Gaps = 21/308 (6%)

Query: 3   AEKKINRPTNSG---EVAENVGAFTEVMVPVWSRLCDKVIAAYKAGEDIVVLQHFEELRA 59
           A   ++    +G   +        TE    VW+ +      A +A E   +    +    
Sbjct: 141 AAALLDMYAKAGFLDDAVRVFDEMTERDAVVWNCMVAGYARAGRAVETFEIFSRAQVEAV 200

Query: 60  TPELDVIAHDSLISAAPDLTVGAVEKKEDDRAAK-KERLEYCWGRALLSARHLAGDDDEH 118
                + A  S+++           ++   R  +             L   +        
Sbjct: 201 NMVNGLQAVPSVLNICAKEGELMKGREIHGRMVRCLAFDSDIAVGNALINMYAKCGRVNV 260

Query: 119 INSIVESF-EQQFGCVSGYLRALAIN--AESALEVLQLYQMMEGPVTTRVATAALHRFLT 175
             ++     ++     S  + + +I+   E AL+V                T+ L     
Sbjct: 261 SQAVFSGMQQRDVVSWSTMIHSYSIHGKGEQALKVYMEMLSEGVKPNWITFTSVLSSCSH 320

Query: 176 NDAS-EVSGLLQFLKL-NNVPLTREFHDQLEKNFVMRMKTEDAEEVFKDMRNAGVEPVST 233
           +    E   + + +   + V    E +  +          E+A  + + M    +EP ++
Sbjct: 321 SGLVTEGRKIFESMTKVHGVHPAAEHYACMVDLLGRAGAIEEAVGLIRKMP---MEPCAS 377

Query: 234 HPYNFIFMKTPPFKYM----DLLDYYEDMLDRGIVPMNSTFRILSRQTQNGGLVNQHFSA 289
                +                   +E  L+ G      T   +       G  +     
Sbjct: 378 VWGALLSACAMHNNVDVGEIAAFRLFE--LEEGSASNYVTLCGIYDA---VGQSDGVAGL 432

Query: 290 LARGTTTG 297
            +R    G
Sbjct: 433 RSRMRELG 440


 Score =  151 bits (382), Expect = 8e-35,   Method: Composition-based stats.
 Identities = 37/347 (10%), Positives = 82/347 (23%), Gaps = 52/347 (14%)

Query: 270 FRILSRQTQNGGLVNQHFSALARGTTTGSDRRHETEGHGGTQAFFATRLEELARLKSSTT 329
              L R+    G V               ++ H     GG         + +        
Sbjct: 9   LSGLLRRCAAAGAV------------RPGEQAHARAVVGGWLPDATLETDLVLMYCRCGE 56

Query: 330 LDDALRVLRRMDVEGTPLISGSVVLNVLLSVFCRAGHIEDTERVLQLAKERGCTPNGATL 389
              A RV   M              NVLL+         D   V       G  P+G ++
Sbjct: 57  RRRARRVFDGMRA------PSMHAYNVLLAA----SPPRDAMEVFSRLLASGLRPDGYSV 106

Query: 390 SRVLKKSNADRFLQAELILPDALEAGDVRLSDI--TDVMCHFFNNGMRSQVVRILRAYVV 447
             V++            ++        +  + +    ++  +   G     VR+      
Sbjct: 107 PAVVRACAELPDAVLGGVIHGFAVRLGLMGNVVVAAALLDMYAKAGFLDDAVRVFDEMTE 166

Query: 448 RCYRNPTESIPHTVALWALRLGPFDWALGFLAILLASNDEPLSDRIQ-------RRMHEV 500
           R        + + +     R G         +          +  +          ++  
Sbjct: 167 R-----DAVVWNCMVAGYARAGRAVETFEIFSRAQVE-----AVNMVNGLQAVPSVLNIC 216

Query: 501 VKENRSREILKVLEGHKWDRRSILLAPQLQEPTNSSDGAGEVNGRSSEG----------G 550
            KE    +  ++                     N     G VN   +             
Sbjct: 217 AKEGELMKGREIHGRMVRCLAFDSDIAVGNALINMYAKCGRVNVSQAVFSGMQQRDVVSW 276

Query: 551 NSGGGHHRRDMGPSWMSAMHLVLKEMGVEKEVLMGYKAKLSALINDA 597
           ++    +           +++ +   GV+   +  + + LS+  +  
Sbjct: 277 STMIHSYSIHGKGEQALKVYMEMLSEGVKPNWI-TFTSVLSSCSHSG 322


 Score = 81.2 bits (200), Expect = 1e-13,   Method: Composition-based stats.
 Identities = 26/256 (10%), Positives = 68/256 (26%), Gaps = 41/256 (16%)

Query: 349 SGSVVLNVLLSVFCRAGHIEDTERVLQLAKERGCTPNGATLSRVLKKSNADRFLQAELIL 408
             + +   L+ ++CR G      RV    +     P+    + +L         +  + +
Sbjct: 39  PDATLETDLVLMYCRCGERRRARRVFDGMRA----PSMHAYNVLLAA----SPPRDAMEV 90

Query: 409 PDALEAGDVRLSDIT--DVMCHFFNNGMRSQVV--RILRAYVVRCYRNPTESIPHTVALW 464
              L A  +R    +   V+            V   ++  + VR        +   +   
Sbjct: 91  FSRLLASGLRPDGYSVPAVVRACA---ELPDAVLGGVIHGFAVRLGLMGNVVVAAALLDM 147

Query: 465 ALRLGPFDWALGFLAILLASNDEPLSDRIQRRMHEVVKENRSREILKVLEGHKWDRRSIL 524
             + G  D A+     +        +      +    +  R+ E  ++    +       
Sbjct: 148 YAKAGFLDDAVRVFDEMTER----DAVVWNCMVAGYARAGRAVETFEIFSRAQ------- 196

Query: 525 LAPQLQEPTNSSDGAGEVNGRSSEGGNSGGGHHRRDMGPSWMSAMHLVLKEMGVEKE-VL 583
                       +    VNG   +   S      ++        +H  +    +  +  +
Sbjct: 197 -----------VEAVNMVNGL--QAVPSVLNICAKEGELMKGREIHGRMVRC-LAFDSDI 242

Query: 584 MGYKAKLSALINDAKK 599
               A ++      + 
Sbjct: 243 AVGNALINMYAKCGRV 258


>UniRef50_D1HZG5 Whole genome shotgun sequence of line PN40024,
           scaffold_39.assembly12x (Fragment) n=1 Tax=Vitis
           vinifera RepID=D1HZG5_VITVI
          Length = 1005

 Score =  333 bits (855), Expect = 1e-89,   Method: Composition-based stats.
 Identities = 61/650 (9%), Positives = 158/650 (24%), Gaps = 73/650 (11%)

Query: 18  ENVGAFTEVMVPVWSRLCDKVIAAYKAGEDIVVLQHFEELRATPELDVIAHDSLISAAPD 77
           E            +S L           E I + +     R           SL++    
Sbjct: 301 EMKNLGFVPEEVTYSLLISLSSKTGNRDEAIKLYEDMRYRRIV--PSNYTCASLLTLYYK 358

Query: 78  LTVGAVEKKEDDRAAKKERLEYCWGRALLSARHLAGDDDEHINSIVESFEQQFGCVSGYL 137
               +          K + +       LL   +      E      +  EQ     +   
Sbjct: 359 NGDYSRAVSLFSEMEKNKIVADEVIYGLLIRIYGKLGLYEDAEKTFKETEQLGLLTNEKT 418

Query: 138 RALA-------INAESALEVLQLYQMMEGPVTTRVATAALHRFL-TNDASEVSGLLQFLK 189
                       N E AL +++L +      +       L  ++   D +      Q L 
Sbjct: 419 YIAMAQVHLNSGNFEKALTIMELMRSRNIWFSRFSYIVLLQCYVMKEDLASAEATFQALS 478

Query: 190 LNNVPLTREFHDQLEKNFVMRMKTEDAEEVFKDMRNAGVEPVSTHPYNFIFMKTPPFKYM 249
              +       + +   ++     E A++    +R   VE         + +        
Sbjct: 479 KTGL-PDAGSCNDMLNLYIKLDLLEKAKDFIFQIRKDPVEFDMELCKTVMKVYCKKGMLR 537

Query: 250 DLLDYYEDMLDRGIVPMNS---TFRILSRQ-----------------TQNGGLVNQHFSA 289
           D     ++M   G+   +    T  ++ +                      G +++  + 
Sbjct: 538 DAKQLIQEMGTNGLFKDSEFIQTLSLILKMLLKTAGGLSVASHLISKFTREGDISKAQNL 597

Query: 290 LARGTTTGSDRRHETEGH---------------------GGTQAFFATRLEELARLKSST 328
             +    G      +                         G  +     +  +       
Sbjct: 598 NDQLVKLGRGAEDASIASLITLYGKQHKLKKAIEVFSAIEGCTSGKLIYISMIDAYAKCG 657

Query: 329 TLDDALRVLRRMDVEGTPLISGSVVLNVLLSVFCRAGHIEDTERVLQLAKERGCTPNGAT 388
             ++A  +   +  +G  +  G V ++ ++      G  ++ E V++ + E G   +   
Sbjct: 658 KAEEAYHLYEEVTGKG--IELGVVSISKVVHALANYGKHQEAENVIRRSFEDGLELDTVA 715

Query: 389 LSRVLKKSNADRFLQAELILPDALEAGDVRLS--DITDVMCHFFNNGMRSQVVRILRAYV 446
            +  +        L     + D + +  V  S      ++  +       + V +     
Sbjct: 716 YNTFINAMLGAGRLHFANSIYDRMVSLGVAPSIQTYNTMISVYGRGRKLDKAVEMFNKAR 775

Query: 447 VRCY-RNPTESIPHTVALWALRLGPFDWALGFLAILLASNDEPLSDRIQRRMHEVVKENR 505
                 +  E     +  +  + G    A      +     +P        ++       
Sbjct: 776 CSGVGVSLDEKTYTNLISYYGKAGKSHEASLLFREMQEEGIKPGKVSYNIMINVYATAGL 835

Query: 506 SREILKVLEGHKWDRRSILLAPQLQEPTNSSDGAGEVNGRSSEGGNS------------- 552
             E  ++ +    D  S      L     +   + +         +              
Sbjct: 836 HHEAQELFQAMLRDGCSPDSLTYL-ALIRAYTQSFKFLEAEETIMSMQNEGVLPSCVHFN 894

Query: 553 -GGGHHRRDMGPSWMSAMHLVLKEMGVEKEVLMGYKAKLSALINDAKKKR 601
                  +         ++  L   G+  + +  Y+  L   ++    ++
Sbjct: 895 QLLSAFAKAGFTEEAERVYHTLLSAGLSPD-VACYRTMLRGYLDYGCVEK 943


 Score =  315 bits (808), Expect = 3e-84,   Method: Composition-based stats.
 Identities = 43/554 (7%), Positives = 139/554 (25%), Gaps = 41/554 (7%)

Query: 11  TNSGEVAENVGAFTE---VMVPVWSRLCDKVIAAYKAGEDIVVLQHFEELRATPELDVIA 67
            +         A ++         + + +  I      +       F+  +   E D+  
Sbjct: 465 EDLASAEATFQALSKTGLPDAGSCNDMLNLYIKLDLLEKAKDF--IFQIRKDPVEFDMEL 522

Query: 68  HDSLISAAPDLTVGAVEKKEDDRAAKKERLEYC----WGRALLSARHLAGDDDEHINSIV 123
             +++       +    K+           +          +L             + ++
Sbjct: 523 CKTVMKVYCKKGMLRDAKQLIQEMGTNGLFKDSEFIQTLSLILKMLLKTAGGLSVASHLI 582

Query: 124 ESFEQQFGCVSGYLRALAINAESALEVLQLYQMMEGPVTTRVATAALHRFLT-NDASEVS 182
             F ++             +   A  +      +          + +  +   +   +  
Sbjct: 583 SKFTREG------------DISKAQNLNDQLVKLGRGAEDASIASLITLYGKQHKLKKAI 630

Query: 183 GLLQFLKLNNVPLTREFHDQLEKNFVMRMKTEDAEEVFKDMRNAGVEPVSTHPYNFIFMK 242
            +   ++       +  +  +   +    K E+A  +++++   G+E         +   
Sbjct: 631 EVFSAIE--GCTSGKLIYISMIDAYAKCGKAEEAYHLYEEVTGKGIELGVVSISKVVHAL 688

Query: 243 TPPFKYMDLLDYYEDMLDRGIVPMNSTFRILSRQTQNGGLVNQHFSALARGTTTGSDRRH 302
               K+ +  +      + G+      +          G ++   S   R  +       
Sbjct: 689 ANYGKHQEAENVIRRSFEDGLELDTVAYNTFINAMLGAGRLHFANSIYDRMVS------- 741

Query: 303 ETEGHGGTQAFFATRLEELARLKSSTTLDDALRVLRRMDVEGTPLISGSVVLNVLLSVFC 362
                 G      T    ++       LD A+ +  +    G  +         L+S + 
Sbjct: 742 -----LGVAPSIQTYNTMISVYGRGRKLDKAVEMFNKARCSGVGVSLDEKTYTNLISYYG 796

Query: 363 RAGHIEDTERVLQLAKERGCTPNGATLSRVLKKSNADRFLQAELILPDALEAGDVRLS-- 420
           +AG   +   + +  +E G  P   + + ++              L  A+          
Sbjct: 797 KAGKSHEASLLFREMQEEGIKPGKVSYNIMINVYATAGLHHEAQELFQAMLRDGCSPDSL 856

Query: 421 DITDVMCHFFNNGMRSQVVRILRAYVVRCYRNPTESIPHTVALWALRLGPFDWALGFLAI 480
               ++  +  +    +    + +        P+    + +     + G  + A      
Sbjct: 857 TYLALIRAYTQSFKFLEAEETIMSMQNEGVL-PSCVHFNQLLSAFAKAGFTEEAERVYHT 915

Query: 481 LLASNDEPLSDRIQRRMHEVVKENRSREILKVLEGHKWDRRSILLAPQLQEPTNSSDGAG 540
           LL++   P     +  +   +      + +   E  +           +    +    AG
Sbjct: 916 LLSAGLSPDVACYRTMLRGYLDYGCVEKGITFFEQIRES--VEPDRFIMSSAVHFYKLAG 973

Query: 541 EVNGRSSEGGNSGG 554
           +         +   
Sbjct: 974 KELEAEGILDSMKS 987


 Score =  306 bits (785), Expect = 1e-81,   Method: Composition-based stats.
 Identities = 58/660 (8%), Positives = 152/660 (23%), Gaps = 91/660 (13%)

Query: 25  EVMVPVWSRLCDKVIAAYKAGEDIVVLQHFEELRATPELDVIAHDSLISAAPDLTVGAVE 84
           +  V V++ L        K            E     E D +A  +++            
Sbjct: 189 QPSVIVYTILLRVYGQVGKIKLAEQAFLEMLEAGC--EPDEVACGTMLCTYARWGRHKAM 246

Query: 85  KKEDDRAAKKERLEYCWGRA--------------LLSARHLAGDDDEHINSIVESFEQQF 130
                   ++  +                     ++    +     E         +   
Sbjct: 247 LSFYSAVQERGIIPSIAVFNFMLSSLQKKSLHGKVIDFSLVKDGLVEESFKTFYEMKNLG 306

Query: 131 GCVSGYLRALA-------INAESALEVLQLYQMMEGPVTTRVATAALHR-FLTNDASEVS 182
                   +L         N + A+++ +  +      +     + L   +   D S   
Sbjct: 307 FVPEEVTYSLLISLSSKTGNRDEAIKLYEDMRYRRIVPSNYTCASLLTLYYKNGDYSRAV 366

Query: 183 GLLQFLKLNNVPLTREFHDQLEKNFVMRMKTEDAEEVFKDMRNAGVEPVSTHPYNFIFMK 242
            L   ++ N +      +  L + +      EDAE+ FK+    G+            + 
Sbjct: 367 SLFSEMEKNKIVADEVIYGLLIRIYGKLGLYEDAEKTFKETEQLGLLTNEKTYIAMAQVH 426

Query: 243 TPPFKYMDLLDYYEDMLDRGIVPMNSTFRILSRQTQNGGLVNQHFSALARGTT------- 295
                +   L   E M  R I     ++ +L +       +    +     +        
Sbjct: 427 LNSGNFEKALTIMELMRSRNIWFSRFSYIVLLQCYVMKEDLASAEATFQALSKTGLPDAG 486

Query: 296 ---------------TGSDRRHETEGHGGTQAFFATRLEELARLKSSTTLDDALRVLRRM 340
                            +            +         +        L DA ++++ M
Sbjct: 487 SCNDMLNLYIKLDLLEKAKDFIFQIRKDPVEFDMELCKTVMKVYCKKGMLRDAKQLIQEM 546

Query: 341 DVEG--------------------TPLISGSVVLNVLLSVFCRAGHIEDTERVLQLAKER 380
              G                    T           L+S F R G I   + +     + 
Sbjct: 547 GTNGLFKDSEFIQTLSLILKMLLKTAGGLSVAS--HLISKFTREGDISKAQNLNDQLVKL 604

Query: 381 GCTPNGATLSRVLKKSNADRFLQAELILPDALEAGDVRLS--DITDVMCHFFNNGMRSQV 438
           G     A+++ ++        L+  + +  A+E             ++  +   G   + 
Sbjct: 605 GRGAEDASIASLITLYGKQHKLKKAIEVFSAIE--GCTSGKLIYISMIDAYAKCGKAEEA 662

Query: 439 VRILRAYVVRCYRNPTESIPHTVALWALRLGPFDWALGFLAILLASNDEPLSDRIQRRMH 498
             +      +            V       G    A   +        E  +      ++
Sbjct: 663 YHLYEEVTGKGI-ELGVVSISKVVHALANYGKHQEAENVIRRSFEDGLELDTVAYNTFIN 721

Query: 499 EVVKENRSREILKVLEGHKWDRRSILLAPQLQEPTNSSDGAGEVNGRSSEG--------- 549
            ++   R      + +       +  +        +      +++               
Sbjct: 722 AMLGAGRLHFANSIYDRMVSLGVAPSIQT-YNTMISVYGRGRKLDKAVEMFNKARCSGVG 780

Query: 550 -------GNSGGGHHRRDMGPSWMSAMHLVLKEMGVEKEVLMGYKAKLSALINDAKKKRD 602
                    +   ++ +       S +   ++E G++   +  Y   ++           
Sbjct: 781 VSLDEKTYTNLISYYGKAGKSHEASLLFREMQEEGIKPGKV-SYNIMINVYATAGLHHEA 839


 Score =  296 bits (760), Expect = 1e-78,   Method: Composition-based stats.
 Identities = 52/659 (7%), Positives = 155/659 (23%), Gaps = 89/659 (13%)

Query: 16  VAENVGAFTEVMVPVWSRLCDKVIAAYKAGEDIVVLQHFEELRATPELDVIAHDSLIS-- 73
             E + A  E        +        +    +      +E        +   + ++S  
Sbjct: 215 FLEMLEAGCEPDEVACGTMLCTYARWGRHKAMLSFYSAVQE--RGIIPSIAVFNFMLSSL 272

Query: 74  ------------AAPDLTVGAVEKKEDDRAAKKERLEYCWGRALLSARHLAGDDDEHINS 121
                       +     +     K          +      +LL +      + +    
Sbjct: 273 QKKSLHGKVIDFSLVKDGLVEESFKTFYEMKNLGFVPEEVTYSLLISLSSKTGNRDEAIK 332

Query: 122 IVESFEQQFGCVSGYLRALA-------INAESALEVLQLYQMMEGPVTTRVATAALHRFL 174
           + E    +    S Y  A          +   A+ +    +  +      +    +  + 
Sbjct: 333 LYEDMRYRRIVPSNYTCASLLTLYYKNGDYSRAVSLFSEMEKNKIVADEVIYGLLIRIYG 392

Query: 175 TNDA-SEVSGLLQFLKLNNVPLTREFHDQLEKNFVMRMKTEDAEEVFKDMRNAGV----- 228
                 +     +  +   +    + +  + +  +     E A  + + MR+  +     
Sbjct: 393 KLGLYEDAEKTFKETEQLGLLTNEKTYIAMAQVHLNSGNFEKALTIMELMRSRNIWFSRF 452

Query: 229 -----------------------------EPVSTHPYNFIFMKTPPFKYMDLLDYYEDML 259
                                         P +    + + +           D+   + 
Sbjct: 453 SYIVLLQCYVMKEDLASAEATFQALSKTGLPDAGSCNDMLNLYIKLDLLEKAKDFIFQIR 512

Query: 260 DRGIVPMNSTFRILSRQTQNGGLVNQHFSALARGTTTGSDRRHETEGHGGTQA------- 312
              +       + + +     G++      +    T G  +  E                
Sbjct: 513 KDPVEFDMELCKTVMKVYCKKGMLRDAKQLIQEMGTNGLFKDSEFIQTLSLILKMLLKTA 572

Query: 313 -FFATRLEELARLKSSTTLDDALRVLRRMDVEGTPLISGSVVLNVLLSVFCRAGHIEDTE 371
              +     +++      +  A  +  ++   G      S+    L++++ +   ++   
Sbjct: 573 GGLSVASHLISKFTREGDISKAQNLNDQLVKLGRGAEDASIA--SLITLYGKQHKLKKAI 630

Query: 372 RVLQLAKERGCTPNGATLSRVLKKSNADRFLQAELILPDALEAGDVRLSDITD--VMCHF 429
            V       GCT        ++         +    L + +    + L  ++   V+   
Sbjct: 631 EVFSAI--EGCTSGKLIYISMIDAYAKCGKAEEAYHLYEEVTGKGIELGVVSISKVVHAL 688

Query: 430 FNNGMRSQVVRILRAYVVRCYRNPTESIPHTVALWALRLGPFDWALGFLAILLASNDEPL 489
            N G   +   ++R               +T     L  G   +A      +++    P 
Sbjct: 689 ANYGKHQEAENVIRRSFEDGL-ELDTVAYNTFINAMLGAGRLHFANSIYDRMVSLGVAPS 747

Query: 490 SDRIQRRMHEVVKENRSREILKVLEGHKWDRRSILLAP-QLQEPTNSSDGAGEVNGRSSE 548
                  +    +  +  + +++    +     + L         +    AG+ +  S  
Sbjct: 748 IQTYNTMISVYGRGRKLDKAVEMFNKARCSGVGVSLDEKTYTNLISYYGKAGKSHEASLL 807

Query: 549 G--------------GNSGGGHHRRDMGPSWMSAMHLVLKEMGVEKEVLMGYKAKLSAL 593
                           N     +           +   +   G   + L  Y A + A 
Sbjct: 808 FREMQEEGIKPGKVSYNIMINVYATAGLHHEAQELFQAMLRDGCSPDSL-TYLALIRAY 865


 Score =  253 bits (646), Expect = 2e-65,   Method: Composition-based stats.
 Identities = 66/666 (9%), Positives = 160/666 (24%), Gaps = 101/666 (15%)

Query: 5   KKINRPTNSGEVAENVGAFTEVMVPVWSRLCDKVIAAYKAGEDIVVLQHFEELRATPELD 64
               RP  S  + E +G+F       +  +C  +       +         +L+ + +  
Sbjct: 135 SLAARPDGSYNMREVMGSFVAK--LSFREMCVVLKEQRGWRQARDFFGWM-KLQLSYQPS 191

Query: 65  VIAHDSLISAAPDLTVGAVEKKEDDRAAKKERLEYCWGRALLSARHLAGDDDEHINSIVE 124
           VI +  L+     +    + ++      +            +   +      + + S   
Sbjct: 192 VIVYTILLRVYGQVGKIKLAEQAFLEMLEAGCEPDEVACGTMLCTYARWGRHKAMLSFYS 251

Query: 125 SFEQQFGCVSGYLRALAINAESALEVLQLYQMMEGPVTTRVATAALHRFLTNDASEVSGL 184
           + +++    S  +            +L   Q           +            E    
Sbjct: 252 AVQERGIIPSIAVFNF---------MLSSLQKKSLHGKVIDFSLV----KDGLVEESFKT 298

Query: 185 LQFLKLNNVPLTREFHDQLEKNFVMRMKTEDAEEVFKDMRNAGVEPVSTHPYNFIFMKTP 244
              +K          +  L          ++A ++++DMR   + P +    + + +   
Sbjct: 299 FYEMKNLGFVPEEVTYSLLISLSSKTGNRDEAIKLYEDMRYRRIVPSNYTCASLLTLYYK 358

Query: 245 PFKYMDLLDYYEDMLDRGIVPMNSTFRILSRQTQNGGLVNQHFSALARGTTTGSDRRHET 304
              Y   +  + +M    IV     + +L R     GL                      
Sbjct: 359 NGDYSRAVSLFSEMEKNKIVADEVIYGLLIRIYGKLGLYEDAEKTFKE------------ 406

Query: 305 EGHGGTQAFFATRLEELARLKSSTTLDDALRVLRRMDVEGTPLISGSVVLNVLLSVFCRA 364
               G      T +       +S   + AL ++  M               VLL  +   
Sbjct: 407 TEQLGLLTNEKTYIAMAQVHLNSGNFEKALTIMELMRSRNIWFSR--FSYIVLLQCYVMK 464

Query: 365 GHIEDTERVLQLAKERGCTPNGATLSRVLKKSNADRFLQAELILPDALEAG--DVRLSDI 422
             +   E   Q   + G  P+  + + +L        L+        +     +  +   
Sbjct: 465 EDLASAEATFQALSKTGL-PDAGSCNDMLNLYIKLDLLEKAKDFIFQIRKDPVEFDMELC 523

Query: 423 TDVMCHFFNNGMRSQVVRILRAYVVRCYRNPTESIPHT-------------------VAL 463
             VM  +   GM     ++++          +E I                      +  
Sbjct: 524 KTVMKVYCKKGMLRDAKQLIQEMGTNGLFKDSEFIQTLSLILKMLLKTAGGLSVASHLIS 583

Query: 464 WALRLGPFDWALGFLAILLA---------------------------------SNDEPLS 490
              R G    A      L+                                         
Sbjct: 584 KFTREGDISKAQNLNDQLVKLGRGAEDASIASLITLYGKQHKLKKAIEVFSAIEGCTSGK 643

Query: 491 DRIQRRMHEVVKENRSREILKVLEGHKWDRRSILLAPQLQEPTNSSDGAGEVNGRSS--- 547
                 +    K  ++ E   + E        + +   + +  ++    G+     +   
Sbjct: 644 LIYISMIDAYAKCGKAEEAYHLYEEVTGKGIELGVVS-ISKVVHALANYGKHQEAENVIR 702

Query: 548 -----------EGGNSGGGHHRRDMGPSWMSAMHLVLKEMGVEKEVLMGYKAKLSALIND 596
                         N+            + ++++  +  +GV    +  Y   +S     
Sbjct: 703 RSFEDGLELDTVAYNTFINAMLGAGRLHFANSIYDRMVSLGVAP-SIQTYNTMISVYGRG 761

Query: 597 AKKKRD 602
            K  + 
Sbjct: 762 RKLDKA 767


 Score =  224 bits (573), Expect = 7e-57,   Method: Composition-based stats.
 Identities = 51/364 (14%), Positives = 102/364 (28%), Gaps = 32/364 (8%)

Query: 5   KKINRPTNSGEVAE-------NVGAFTEVMVPVWSRLCDKVIAAYKAGEDIVVLQHFEEL 57
             I+     G+  E         G   E+ V   S++   +    K  E   V++     
Sbjct: 648 SMIDAYAKCGKAEEAYHLYEEVTGKGIELGVVSISKVVHALANYGKHQEAENVIR--RSF 705

Query: 58  RATPELDVIAHDSLISAAPDLTVGAVEKKEDDRAAKKERLEYCWGRALLSARHLAGDDDE 117
               ELD +A+++ I+A              DR               + + +  G   +
Sbjct: 706 EDGLELDTVAYNTFINAMLGAGRLHFANSIYDRMVSLGVAPSIQTYNTMISVYGRGRKLD 765

Query: 118 HINSIVESFEQQFG-------CVSGYL--RALAINAESALEVLQLYQMMEGPVTTRVATA 168
               +                  +  +     A  +  A  + +  Q             
Sbjct: 766 KAVEMFNKARCSGVGVSLDEKTYTNLISYYGKAGKSHEASLLFREMQEEGIKPGKVSYNI 825

Query: 169 ALHRFLTNDAS-EVSGLLQFLKLNNVPLTREFHDQLEKNFVMRMKTEDAEEVFKDMRNAG 227
            ++ + T     E   L Q +  +        +  L + +    K  +AEE    M+N G
Sbjct: 826 MINVYATAGLHHEAQELFQAMLRDGCSPDSLTYLALIRAYTQSFKFLEAEETIMSMQNEG 885

Query: 228 VEPVSTHPYNFIFMKTPPFKYMDLLDYYEDMLDRGIVPMNSTFRILSRQTQNGGLVNQHF 287
           V P   H    +          +    Y  +L  G+ P  + +R + R   + G V +  
Sbjct: 886 VLPSCVHFNQLLSAFAKAGFTEEAERVYHTLLSAGLSPDVACYRTMLRGYLDYGCVEKGI 945

Query: 288 SALARGTTTGSDRRHETEGHGGTQAFFATRLEELARLKSSTTLDDALRVLRRMDVEGTPL 347
           +   +   +              +         +   K +    +A  +L  M   G P 
Sbjct: 946 TFFEQIRES-------------VEPDRFIMSSAVHFYKLAGKELEAEGILDSMKSLGIPF 992

Query: 348 ISGS 351
           +   
Sbjct: 993 LKNL 996


 Score =  173 bits (440), Expect = 1e-41,   Method: Composition-based stats.
 Identities = 28/269 (10%), Positives = 64/269 (23%), Gaps = 18/269 (6%)

Query: 3   AEKKINRPTNSGEVAENVGAFTEVMVPVWSRLCDKVIAAYKAGEDIVVLQHFEELRATPE 62
           A    +R          V       +  ++ +        K  + + +            
Sbjct: 732 ANSIYDR---------MVSLGVAPSIQTYNTMISVYGRGRKLDKAVEMFNKARCSGVGVS 782

Query: 63  LDVIAHDSLISAAPDLTVGAVEKKEDDRAAKKERLEYCWGRALLSARHLAGDDDEHINSI 122
           LD   + +LIS                   ++          ++   +           +
Sbjct: 783 LDEKTYTNLISYYGKAGKSHEASLLFREMQEEGIKPGKVSYNIMINVYATAGLHHEAQEL 842

Query: 123 VESFEQQFGCVSGYLRALAINA-------ESALEVLQLYQMMEGPVTTRVATAALHRFLT 175
            ++  +             I A         A E +   Q      +       L  F  
Sbjct: 843 FQAMLRDGCSPDSLTYLALIRAYTQSFKFLEAEETIMSMQNEGVLPSCVHFNQLLSAFAK 902

Query: 176 NDA-SEVSGLLQFLKLNNVPLTREFHDQLEKNFVMRMKTEDAEEVFKDMRNAGVEPVSTH 234
                E   +   L    +      +  + + ++     E     F+ +R + VEP    
Sbjct: 903 AGFTEEAERVYHTLLSAGLSPDVACYRTMLRGYLDYGCVEKGITFFEQIRES-VEPDRFI 961

Query: 235 PYNFIFMKTPPFKYMDLLDYYEDMLDRGI 263
             + +       K ++     + M   GI
Sbjct: 962 MSSAVHFYKLAGKELEAEGILDSMKSLGI 990


>UniRef50_Q9FGL1 Putative pentatricopeptide repeat-containing protein At5g47460 n=2
           Tax=Brassicaceae RepID=PP423_ARATH
          Length = 576

 Score =  333 bits (854), Expect = 1e-89,   Method: Composition-based stats.
 Identities = 50/560 (8%), Positives = 131/560 (23%), Gaps = 78/560 (13%)

Query: 23  FTEVMVPVWSRLCDKVIAAYKAGEDIVVLQHFEELRATPELDVIAHDSLISAAPDLTVGA 82
            +      WS +   +      G     ++    +    + D      L+  + +    +
Sbjct: 16  GSTASSNSWSTIVPALARFGSIGVLRAAVEL---INDGEKPDASPLVHLLRVSGNYGYVS 72

Query: 83  VEKKEDDRAAKKERLEYCWGRALLSARHLAGDDDEHINSIVESFE-QQFGCVSGYLRALA 141
           + ++      K   +        L   +   D  E  + + +          +  +    
Sbjct: 73  LCRQLHGYVTKHGFVSNTRLSNSLMRFYKTSDSLEDAHKVFDEMPDPDVISWNSLVSGYV 132

Query: 142 INAE--SALEVLQLYQMMEGPVTTRVATAALHRFLTNDA-SEVSGLLQFLKLNNV-PLTR 197
            +      + +       +        TAAL            + +   L    +     
Sbjct: 133 QSGRFQEGICLFLELHRSDVFPNEFSFTAALAACARLHLSPLGACIHSKLVKLGLEKGNV 192

Query: 198 EFHDQLEKNFVMRMKTEDAEEVFKDMRNAGVE---------------------------P 230
              + L   +      +DA  VF+ M                                 P
Sbjct: 193 VVGNCLIDMYGKCGFMDDAVLVFQHMEEKDTVSWNAIVASCSRNGKLELGLWFFHQMPNP 252

Query: 231 VSTHPYNFIFMKTPPFKYMDLLDYYEDMLDRGIVPMNSTFRILSRQTQNGGLVNQHFSAL 290
            +      I        + +      DM +    P +S++  +     N     +     
Sbjct: 253 DTVTYNELIDAFVKSGDFNNAFQVLSDMPN----PNSSSWNTILTGYVNSEKSGEATEFF 308

Query: 291 ARGTTTGSD-----------------------RRHETEGHGGTQAFFATRLEELARLKSS 327
            +  ++G                           H      G  +        +      
Sbjct: 309 TKMHSSGVRFDEYSLSIVLAAVAALAVVPWGSLIHACAHKLGLDSRVVVASALIDMYSKC 368

Query: 328 TTLDDALRVLRRMDVEGTPLISGSVVLNVLLSVFCRAGHIEDTERVLQLAKERG-CTPNG 386
             L  A  +   M  +        +V N ++S + R G   +  ++    K+     P+ 
Sbjct: 369 GMLKHAELMFWTMPRK------NLIVWNEMISGYARNGDSIEAIKLFNQLKQERFLKPDR 422

Query: 387 ATLSRVLKKSNADRF-LQAELILPDALE-AGDVRL--SDITDVMCHFFNNGMRSQVVRIL 442
            T   +L   +     ++  L   + +     ++        ++      G   Q  +++
Sbjct: 423 FTFLNLLAVCSHCEVPMEVMLGYFEMMINEYRIKPSVEHCCSLIRAMGQRGEVWQAKQVI 482

Query: 443 RAYVVRCYRNPTESIPHTVALWALRLGPFDWALGFLAILLASN-DEPLSDRIQRRMHEVV 501
           +                 +            A    A ++     +          +   
Sbjct: 483 QE----FGFGYDGVAWRALLGACSARKDLKAAKTVAAKMIELGDADKDEYLYIVMSNLYA 538

Query: 502 KENRSREILKVLEGHKWDRR 521
              R RE+ ++ +  +    
Sbjct: 539 YHERWREVGQIRKIMRESGV 558


 Score =  275 bits (705), Expect = 3e-72,   Method: Composition-based stats.
 Identities = 58/549 (10%), Positives = 125/549 (22%), Gaps = 104/549 (18%)

Query: 132 CVSGYLRALAINAE-SALEVLQLYQMMEGPVTTRVATAALHRFLT-NDASEVSGLLQFLK 189
             S  + ALA       L                     L         S    L  ++ 
Sbjct: 23  SWSTIVPALARFGSIGVLRAAVELINDGEKPDASPLVHLLRVSGNYGYVSLCRQLHGYVT 82

Query: 190 LNNVPLTREFHDQLEKNFVMRMKTEDAEEVFKDMRNAGVEPVSTHPYNFIFMKTPPFKYM 249
            +         + L + +      EDA +VF +M +    P      + +       ++ 
Sbjct: 83  KHGFVSNTRLSNSLMRFYKTSDSLEDAHKVFDEMPD----PDVISWNSLVSGYVQSGRFQ 138

Query: 250 DLLDYYEDMLDRGIVPMNSTFRILSRQTQNGGLVNQHFSALARGTTTGSDRRHETEGHGG 309
           + +  + ++    + P   +F                        +      H      G
Sbjct: 139 EGICLFLELHRSDVFPNEFSFTAALAACARLH------------LSPLGACIHSKLVKLG 186

Query: 310 TQA-FFATRLEELARLKSSTTLDDALRVLRRMDVE------------------------- 343
            +          +        +DDA+ V + M+ +                         
Sbjct: 187 LEKGNVVVGNCLIDMYGKCGFMDDAVLVFQHMEEKDTVSWNAIVASCSRNGKLELGLWFF 246

Query: 344 GTPLISGSVVLNVLLSVFCRAGHIEDTERVLQLAKERGCTPNGATLSRVLKKSNADRFLQ 403
                  +V  N L+  F ++G   +  +VL         PN ++ + +L          
Sbjct: 247 HQMPNPDTVTYNELIDAFVKSGDFNNAFQVLSDMPN----PNSSSWNTILTGYVNSEKSG 302

Query: 404 AELILPDALEAGDVRLSDI-------------------------------------TDVM 426
                   + +  VR  +                                      + ++
Sbjct: 303 EATEFFTKMHSSGVRFDEYSLSIVLAAVAALAVVPWGSLIHACAHKLGLDSRVVVASALI 362

Query: 427 CHFFNNGMRSQVVRILRAYVVRCYRNPTESIPHTVALWALRLGPFDWALGFLAILLASN- 485
             +   GM      +      +        + + +     R G    A+     L     
Sbjct: 363 DMYSKCGMLKHAELMFWTMPRK-----NLIVWNEMISGYARNGDSIEAIKLFNQLKQERF 417

Query: 486 DEPLSDRIQRRMHEVVKENRSREI-LKVLEGHKWDRRSILLAPQLQEPTNSSDGAGEV-- 542
            +P        +          E+ L   E    + R             +    GEV  
Sbjct: 418 LKPDRFTFLNLLAVCSHCEVPMEVMLGYFEMMINEYRIKPSVEHCCSLIRAMGQRGEVWQ 477

Query: 543 ---------NGRSSEGGNSGGGHHRRDMGPSWMSAMHLVLKEMGVEKEVLMGYKAKLSAL 593
                     G       +  G             +   + E+G + +        +S L
Sbjct: 478 AKQVIQEFGFGYDGVAWRALLGACSARKDLKAAKTVAAKMIELG-DADKDEYLYIVMSNL 536

Query: 594 INDAKKKRD 602
               ++ R+
Sbjct: 537 YAYHERWRE 545


 Score =  254 bits (650), Expect = 7e-66,   Method: Composition-based stats.
 Identities = 41/509 (8%), Positives = 115/509 (22%), Gaps = 68/509 (13%)

Query: 3   AEKKINRPT---NSGEVAENVGAFTEVMVPVWSRLCDKVIAAYKAGEDIVVLQHFEELRA 59
           +   +       +  +  +      +  V  W+ L    + + +  E I +       R+
Sbjct: 93  SNSLMRFYKTSDSLEDAHKVFDEMPDPDVISWNSLVSGYVQSGRFQEGICLFLELH--RS 150

Query: 60  TPELDVIAHDSLISAAPDLTVGAVEKKEDDRAAKKERL-EYCWGRALLSARHLAGDDDEH 118
               +  +  + ++A   L +  +      +  K             L   +      + 
Sbjct: 151 DVFPNEFSFTAALAACARLHLSPLGACIHSKLVKLGLEKGNVVVGNCLIDMYGKCGFMDD 210

Query: 119 INSIVESF-EQQFGCVSGYLRALAINA--ESALEVLQLYQMMEGPVTTRVATAALHRFLT 175
              + +   E+     +  + + + N   E  L              T      +  F+ 
Sbjct: 211 AVLVFQHMEEKDTVSWNAIVASCSRNGKLELGLWFFHQMP----NPDTVTYNELIDAFVK 266

Query: 176 -NDASEVSGLLQFLKLNNVPLTREFHDQLEKNFVMRMKTEDAEEVFKDMRNAGVEPVSTH 234
             D +    +L  +            + +   +V   K+ +A E F  M ++GV      
Sbjct: 267 SGDFNNAFQVLSDMP----NPNSSSWNTILTGYVNSEKSGEATEFFTKMHSSGVRFDEYS 322

Query: 235 ---------------PYNFIFMKTPPFKYMDLLDYYEDMLDRGIVPMNSTFRILSRQTQN 279
                            + I                      G+         L      
Sbjct: 323 LSIVLAAVAALAVVPWGSLIHACAH---------------KLGLDSRVVVASALIDMYSK 367

Query: 280 GGLVNQHFSALARGTTTGSDRRHETEGHGGTQAFFATRLEELARLKSSTTLDDALRVLRR 339
            G++                                   E ++    +    +A+++  +
Sbjct: 368 CGMLKHAELMFWTMPRK----------------NLIVWNEMISGYARNGDSIEAIKLFNQ 411

Query: 340 MDVEGTPLISGSVVLNVLLSVFCRAGHIEDT-ERVLQLAKER-GCTPNGATLSRVLKKSN 397
           +  E   L         LL+V        +      ++        P+      +++   
Sbjct: 412 LKQE-RFLKPDRFTFLNLLAVCSHCEVPMEVMLGYFEMMINEYRIKPSVEHCCSLIRAMG 470

Query: 398 ADRFLQAELILPDALEAGDVRLSDITDVMCHFFNNGMRSQVVRILRAYVVRCYRNPTESI 457
               +     +                ++              +    +     +  E +
Sbjct: 471 QRGEVWQAKQVIQEFG-FGYDGVAWRALLGACSARKDLKAAKTVAAKMIELGDADKDEYL 529

Query: 458 PHTVALWALRLGPFDWALGFLAILLASND 486
              ++        +        I+  S  
Sbjct: 530 YIVMSNLYAYHERWREVGQIRKIMRESGV 558


 Score =  198 bits (505), Expect = 4e-49,   Method: Composition-based stats.
 Identities = 43/449 (9%), Positives = 93/449 (20%), Gaps = 109/449 (24%)

Query: 227 GVEPVSTHPYNFIFMKTPPFKYMDLLDYYEDMLDRGIVPMNSTFRILSRQTQNGGLVNQH 286
           G    S      +           +L    ++++ G  P  S    L R + N G V+  
Sbjct: 16  GSTASSNSWSTIVPALARFGSI-GVLRAAVELINDGEKPDASPLVHLLRVSGNYGYVSLC 74

Query: 287 FSALARGTTTGSDRRHETEGHGGTQAFFATRLEELARLKSSTTLDDALRVLRRMDVEGTP 346
                          H      G  +        +   K+S +L+DA +V   M      
Sbjct: 75  RQL------------HGYVTKHGFVSNTRLSNSLMRFYKTSDSLEDAHKVFDEMPD---- 118

Query: 347 LISGSVVLNVLLSVFCRAGHIEDTERVLQLAKERGCTPNGATLSRVLKKSNADRFLQAEL 406
                +  N L+S + ++G  ++   +          PN  + +  L             
Sbjct: 119 --PDVISWNSLVSGYVQSGRFQEGICLFLELHRSDVFPNEFSFTAALAACARLHLSPLGA 176

Query: 407 ILPDALEAGDVR---LSDITDVMCHFFNNGMRSQVVRILRAYVVRCYRNPTESIPHTVAL 463
            +   L    +    +     ++  +   G     V + +    +          + +  
Sbjct: 177 CIHSKLVKLGLEKGNVVVGNCLIDMYGKCGFMDDAVLVFQHMEEK-----DTVSWNAIVA 231

Query: 464 WALRLGPFDWALGFLAILLASNDEPLSDRIQRRMHEVVKENRSR---------------- 507
              R G  +  L F   +      P +      +   VK                     
Sbjct: 232 SCSRNGKLELGLWFFHQMPN----PDTVTYNELIDAFVKSGDFNNAFQVLSDMPNPNSSS 287

Query: 508 ---------------EILKVLEGHKWDRRSILLAPQ------------------------ 528
                          E  +                                         
Sbjct: 288 WNTILTGYVNSEKSGEATEFFTKMHSSGVRFDEYSLSIVLAAVAALAVVPWGSLIHACAH 347

Query: 529 ----------LQEPTNSSDGAGEVNGRSSEGGNS----------GGGHHRRDMGPSWMSA 568
                          +     G +                        + R+        
Sbjct: 348 KLGLDSRVVVASALIDMYSKCGMLKHAELMFWTMPRKNLIVWNEMISGYARNGDSIEAIK 407

Query: 569 MHLVLKEMGV-EKEVLMGYKAKLSALIND 596
           +   LK+    + +          A+ + 
Sbjct: 408 LFNQLKQERFLKPDRFTFLNLL--AVCSH 434


>UniRef50_B9SI50 Pentatricopeptide repeat-containing protein, putative n=1
           Tax=Ricinus communis RepID=B9SI50_RICCO
          Length = 494

 Score =  333 bits (854), Expect = 1e-89,   Method: Composition-based stats.
 Identities = 49/495 (9%), Positives = 116/495 (23%), Gaps = 40/495 (8%)

Query: 24  TEVMVPVWSRLCDKVIAAYKAGEDIVVLQHFEELRATPELDVIAHDSLISAAPDLTVGAV 83
            +  + +W+ +      A    + + +     +       +      L+ A  +      
Sbjct: 11  VKRPLYLWNLMIRSSTKAGLFFQALDIYSSMLQSGVHG--NGFTFPLLLKACSNTNSIRD 68

Query: 84  EKKEDDRAAKKERLEYCWGRALLSARHLAGDDDEHINSIVESFEQQFGCVSGYLRALAIN 143
             K      +           LL       D         E   +     +  + A    
Sbjct: 69  GTKIHSHLIQLGFQHVFVMTTLLDMYSKCYDLASSRKVFDEMPMRSTVSWNSIISAYCRF 128

Query: 144 --AESALEVLQLYQMMEGPVTTRVATAALHRFLTNDASEVSGLLQFLKLNNVP--LTREF 199
              + A+ +LQ  +++    T+      L   L         +        +        
Sbjct: 129 FLVDEAISMLQKMRLIGFVPTSTTFLCFLPICL---LQHGLSIQCCAFKFGLLEGSDIPL 185

Query: 200 HDQLEKNFVMRMKTEDAEEVFKDMRNAGVEPVSTHPYNFIFMKTPPFKYMDLLDYYEDML 259
            + L   +V   +  +A  +F  M               I          +    +  M 
Sbjct: 186 TNALLNMYVKHGQVHEARTLFDMMHEK----SLISWTTVIGGYVDFGNVREAFSLFNQMR 241

Query: 260 DRGIVPMNSTFRILSRQTQNGGLVNQHFSALARGTTTGSDRRHETEGHGGTQAFFATRLE 319
              +      F  L       G +    S  +     G D +   +              
Sbjct: 242 IS-MRLDFIVFITLISGCAREGNLLLASSVHSLLVKYGCDDKDPID------------NL 288

Query: 320 ELARLKSSTTLDDALRVLRRMDVEGTPLISGSVVLNVLLSVFCRAGHIEDTERVLQLAKE 379
            +        L  A R       +         +   +++ +   G+     R+      
Sbjct: 289 LVTMYSKCGDLISAQRAFDIAREK------SLYLWTSMIAAYTHLGYPVQALRLFNTLLG 342

Query: 380 RGCTPNGATLSRVLKKSNADRFLQAELILPDALEAGDVRLS--DITDVMCHFFNNGMRSQ 437
               PN ATL+ +L        L     + + + A  +  S    T ++  F   G   +
Sbjct: 343 TAIKPNEATLATILSACADLGSLSMGEEIEEYILANGLHSSVQVQTSLIHMFCRCGSLEK 402

Query: 438 VVRILRAYVVRCYRNPTESIPHTVALWALRLGPFDWALGFLAILLA-SNDEPLSDRIQRR 496
              +      +       +   ++       G  + A      +      +P +      
Sbjct: 403 AKAVFERLATK-----DLAAWSSMINGYAIHGMAEEAFSLFHKMQTVEGIKPDAVIYTSI 457

Query: 497 MHEVVKENRSREILK 511
           +          ++  
Sbjct: 458 LLACSHSGLIEDVFN 472


 Score =  289 bits (740), Expect = 3e-76,   Method: Composition-based stats.
 Identities = 38/414 (9%), Positives = 99/414 (23%), Gaps = 37/414 (8%)

Query: 6   KINRPTNSGEVAENVGAFTEVMVPVWSRLCDKVIAAYKAGEDIVVLQHFEELRATPELDV 65
             ++  +     +            W+ +       +   E I +LQ    +        
Sbjct: 93  MYSKCYDLASSRKVFDEMPMRSTVSWNSIISAYCRFFLVDEAISMLQKMRLIGFV--PTS 150

Query: 66  IAHDSLISAAPDLTVGAVEKKEDDRAAKKERL--EYCWGRALLSARHLAGDDDEHINSIV 123
                 +       +          A K   L          L   ++         ++ 
Sbjct: 151 TTFLCFLPIC----LLQHGLSIQCCAFKFGLLEGSDIPLTNALLNMYVKHGQVHEARTLF 206

Query: 124 ESF-EQQFGCVSGYLRALA--INAESALEVLQLYQMMEGPVTTRVATAALHRFLT-NDAS 179
           +   E+     +  +       N   A  +    ++    +   V    +       +  
Sbjct: 207 DMMHEKSLISWTTVIGGYVDFGNVREAFSLFNQMRIS-MRLDFIVFITLISGCAREGNLL 265

Query: 180 EVSGLLQFLKLNNVPLTREFHDQLEKNFVMRMKTEDAEEVFKDMRNAGVEPVSTHPYNFI 239
             S +   L            + L   +        A+  F   R            + I
Sbjct: 266 LASSVHSLLVKYGCDDKDPIDNLLVTMYSKCGDLISAQRAFDIAREK----SLYLWTSMI 321

Query: 240 FMKTPPFKYMDLLDYYEDMLDRGIVPMNSTFRILSRQTQNGGLVNQHFSALARGTTTGSD 299
              T     +  L  +  +L   I P  +T   +     + G ++               
Sbjct: 322 AAYTHLGYPVQALRLFNTLLGTAIKPNEATLATILSACADLGSLSMGEEI---------- 371

Query: 300 RRHETEGHGGTQAFFATRLEELARLKSSTTLDDALRVLRRMDVEGTPLISGSVVLNVLLS 359
              E     G  +    +   +       +L+ A  V  R+  +           + +++
Sbjct: 372 --EEYILANGLHSSVQVQTSLIHMFCRCGSLEKAKAVFERLATK------DLAAWSSMIN 423

Query: 360 VFCRAGHIEDTERVLQLAKE-RGCTPNGATLSRVLKKSNADRFLQAELILPDAL 412
            +   G  E+   +    +   G  P+    + +L   +    ++      + +
Sbjct: 424 GYAIHGMAEEAFSLFHKMQTVEGIKPDAVIYTSILLACSHSGLIEDVFN-HEEI 476


 Score =  283 bits (724), Expect = 2e-74,   Method: Composition-based stats.
 Identities = 44/498 (8%), Positives = 119/498 (23%), Gaps = 57/498 (11%)

Query: 120 NSIVESFEQQFGCVSGYLRA--LAINAESALEVLQLYQMMEGPVTTRVATAALHRFLT-N 176
            S++ + ++     +  +R+   A     AL++                   L      N
Sbjct: 5   QSLLMNVKRPLYLWNLMIRSSTKAGLFFQALDIYSSMLQSGVHGNGFTFPLLLKACSNTN 64

Query: 177 DASEVSGLLQFLKLNNVPLTREFHDQLEKNFVMRMKTEDAEEVFKDMRNAGVEPVSTHPY 236
              + + +   L              L   +        + +VF +M        +    
Sbjct: 65  SIRDGTKIHSHLIQLGFQH-VFVMTTLLDMYSKCYDLASSRKVFDEMPMR----STVSWN 119

Query: 237 NFIFMKTPPFKYMDLLDYYEDMLDRGIVPMNSTFRILSRQTQNGGLVNQHFSALARGTTT 296
           + I      F   + +   + M   G VP ++TF                          
Sbjct: 120 SIISAYCRFFLVDEAISMLQKMRLIGFVPTSTTFLCFLPIC----------------LLQ 163

Query: 297 GSDRRHETEGHGGTQ--AFFATRLEELARLKSSTTLDDALRVLRRMDVEGTPLISGSVVL 354
                       G    +        L        + +A  +   M  +        +  
Sbjct: 164 HGLSIQCCAFKFGLLEGSDIPLTNALLNMYVKHGQVHEARTLFDMMHEK------SLISW 217

Query: 355 NVLLSVFCRAGHIEDTERVLQLAKERGCTPNGATLSRVLKKSNADRFLQAELILPDALEA 414
             ++  +   G++ +   +    +      +      ++     +  L     +   L  
Sbjct: 218 TTVIGGYVDFGNVREAFSLFNQMRIS-MRLDFIVFITLISGCAREGNLLLASSVHSLLVK 276

Query: 415 GDVR----LSDITDVMCHFFNNGMRSQVVRILRAYVVRCYRNPTESIPHTVALWALRLGP 470
                   +     ++  +   G      R       +     +  +  ++      LG 
Sbjct: 277 YGCDDKDPID--NLLVTMYSKCGDLISAQRAFDIAREK-----SLYLWTSMIAAYTHLGY 329

Query: 471 FDWALGFLAILLASNDEPLSDRIQRRMHEVVKENRSREILKVLEGHKWDRRSILLAPQLQ 530
              AL     LL +  +P    +   +             ++ E    +     +  Q  
Sbjct: 330 PVQALRLFNTLLGTAIKPNEATLATILSACADLGSLSMGEEIEEYILANGLHSSVQVQ-T 388

Query: 531 EPTNSSDGAGEVNGRSSEG----------GNSGGGHHRRDMGPSWMSAMHLVLK-EMGVE 579
              +     G +    +             +S    +          ++   ++   G++
Sbjct: 389 SLIHMFCRCGSLEKAKAVFERLATKDLAAWSSMINGYAIHGMAEEAFSLFHKMQTVEGIK 448

Query: 580 KEVLMGYKAKLSALINDA 597
            + +  Y + L A  +  
Sbjct: 449 PDAV-IYTSILLACSHSG 465


>UniRef50_Q1PFQ9 Pentatricopeptide repeat-containing protein At1g28690,
           mitochondrial n=6 Tax=rosids RepID=PPR62_ARATH
          Length = 520

 Score =  333 bits (854), Expect = 1e-89,   Method: Composition-based stats.
 Identities = 59/497 (11%), Positives = 117/497 (23%), Gaps = 70/497 (14%)

Query: 72  ISAAPDLTVGAVEKKEDDRAAKKERLEYCWGRALLSARHLAGDDDEHINSIVESF-EQQF 130
           +    +       KK      K            L   HL      +   + +   +   
Sbjct: 41  LQEHINSPAPKAGKKIHADIIKTGFQPDLNISIKLLILHLKCGCLSYARQVFDELPKPTL 100

Query: 131 GCVSGYLRALAINA--ESALEVLQLYQMMEGPVTTRVATAALHRFLTND------ASEVS 182
              +  +     +   +  L ++Q              +  L    +         S   
Sbjct: 101 SAYNYMISGYLKHGLVKELLLLVQRMSYSGEKADGYTLSMVLKASNSRGSTMILPRSLCR 160

Query: 183 GLLQFLKLNNVPLTREFHDQLEKNFVMRMKTEDAEEVFKDMRNAGVEPVSTHPYNFIFMK 242
            +   +   +V L       L   +V   K E A  VF+ M++           + I   
Sbjct: 161 LVHARIIKCDVELDDVLITALVDTYVKSGKLESARTVFETMKDE----NVVCCTSMISGY 216

Query: 243 TPPFKYMDLLDYYE--------------------------------DMLDRGIVPMNSTF 270
                  D  + +                                  M   G  P  STF
Sbjct: 217 MNQGFVEDAEEIFNTTKVKDIVVYNAMVEGFSRSGETAKRSVDMYISMQRAGFHPNISTF 276

Query: 271 RILSRQTQNGGLVNQHFSALARGTTTGSDRRHETEGHGGTQAFFATRLEELARLKSSTTL 330
             +                            H      G           L        +
Sbjct: 277 ASVIGACSVLTSHEVGQQV------------HAQIMKSGVYTHIKMGSSLLDMYAKCGGI 324

Query: 331 DDALRVLRRMDVEGTPLISGSVVLNVLLSVFCRAGHIEDTERVLQLAKERGCTPNGATLS 390
           +DA RV  +M  +             ++  + + G+ E+   +    KE    PN  T  
Sbjct: 325 NDARRVFDQMQEK------NVFSWTSMIDGYGKNGNPEEALELFTRMKEFRIEPNYVTFL 378

Query: 391 RVLKKSNADRFLQAELILPDALEAG---DVRLSDITDVMCHFFNNGMRSQVVRILRAYVV 447
             L   +    +     + ++++       ++     ++      G  ++     RA   
Sbjct: 379 GALSACSHSGLVDKGYEIFESMQRDYSMKPKMEHYACIVDLMGRAGDLNKAFEFARAMPE 438

Query: 448 RCYRNPTESIPHTVALWALRLGPFDWALGFLAILLASNDEPLSDRIQRRMHEVVKENRSR 507
           R    P   I   +       G  + A    + L   N +          +     ++  
Sbjct: 439 R----PDSDIWAALLSSCNLHGNVELASIAASELFKLNADKRPGAYLALSNVYASNDKWD 494

Query: 508 EILKVLEGHKWDRRSIL 524
            + K+ E  K  R S  
Sbjct: 495 NVSKIREVMKRRRISKT 511


 Score =  282 bits (723), Expect = 3e-74,   Method: Composition-based stats.
 Identities = 47/435 (10%), Positives = 102/435 (23%), Gaps = 60/435 (13%)

Query: 179 SEVSGLLQFLKLNNVPLTREFHDQLEKNFVMRMKTEDAEEVFKDMRNAGVEPVSTHPYNF 238
                +   +             +L    +       A +VF ++      P  +     
Sbjct: 51  KAGKKIHADIIKTGFQPDLNISIKLLILHLKCGCLSYARQVFDELPK----PTLSAYNYM 106

Query: 239 IFMKTPPFKYMDLLDYYEDMLDRGIVPMNSTFRILSRQTQNGGLVNQHFSALARGTTTGS 298
           I          +LL   + M   G      T  ++ + + + G              +  
Sbjct: 107 ISGYLKHGLVKELLLLVQRMSYSGEKADGYTLSMVLKASNSRGSTM-------ILPRSLC 159

Query: 299 DRRHETEGHGGTQAFFATRLEELARLKSSTTLDDALRVLRRMDVEGTPLISGSVVLNVLL 358
              H        +         +     S  L+ A  V   M  E        V    ++
Sbjct: 160 RLVHARIIKCDVELDDVLITALVDTYVKSGKLESARTVFETMKDE------NVVCCTSMI 213

Query: 359 SVFCRAGHIEDTERVLQ--------------------------------LAKERGCTPNG 386
           S +   G +ED E +                                    +  G  PN 
Sbjct: 214 SGYMNQGFVEDAEEIFNTTKVKDIVVYNAMVEGFSRSGETAKRSVDMYISMQRAGFHPNI 273

Query: 387 ATLSRVLKKSNADRFLQAELILPDALEAGDV--RLSDITDVMCHFFNNGMRSQVVRILRA 444
           +T + V+   +     +    +   +    V   +   + ++  +   G  +   R+   
Sbjct: 274 STFASVIGACSVLTSHEVGQQVHAQIMKSGVYTHIKMGSSLLDMYAKCGGINDARRVFDQ 333

Query: 445 YVVRCYRNPTESIPHTVALWALRLGPFDWALGFLAILLASNDEPLSDRIQRRMHEVVKEN 504
              +           ++     + G  + AL     +     EP        +       
Sbjct: 334 MQEK-----NVFSWTSMIDGYGKNGNPEEALELFTRMKEFRIEPNYVTFLGALSACSHSG 388

Query: 505 RSREILKVLEGHKWDRRSILLAPQLQEPTNSSDGAGEVNGRSSEGGNSGGGHHRRDMGPS 564
              +  ++ E  + D              +    AG++N               R     
Sbjct: 389 LVDKGYEIFESMQRDYSMKPKMEHYACIVDLMGRAGDLNKAFEFARA----MPERPDSDI 444

Query: 565 WMSAMHLVLKEMGVE 579
           W + +        VE
Sbjct: 445 WAALLSSCNLHGNVE 459


 Score =  246 bits (630), Expect = 1e-63,   Method: Composition-based stats.
 Identities = 43/455 (9%), Positives = 109/455 (23%), Gaps = 71/455 (15%)

Query: 9   RPTNSGEVAENVGAFTEVMVPVWSRLCDKVIAAYKAGEDIVVLQHFEELRATPELDVIAH 68
           +        +      +  +  ++ +    +      E ++++Q      +  + D    
Sbjct: 81  KCGCLSYARQVFDELPKPTLSAYNYMISGYLKHGLVKELLLLVQRMSY--SGEKADGYTL 138

Query: 69  DSLISAAPDLTVGA-----VEKKEDDRAAKKERLEYCWGRALLSARHLAGDDDEHINSIV 123
             ++ A+            + +    R  K +          L   ++     E   ++ 
Sbjct: 139 SMVLKASNSRGSTMILPRSLCRLVHARIIKCDVELDDVLITALVDTYVKSGKLESARTVF 198

Query: 124 ESFE-QQFGCVSGYLRALAINA--ESALEVLQ---------------------------- 152
           E+ + +   C +  +         E A E+                              
Sbjct: 199 ETMKDENVVCCTSMISGYMNQGFVEDAEEIFNTTKVKDIVVYNAMVEGFSRSGETAKRSV 258

Query: 153 ----LYQMMEGPVTTRVATAALHRFLTNDASE-VSGLLQFLKLNNVPLTREFHDQLEKNF 207
                 Q            + +       + E    +   +  + V    +    L   +
Sbjct: 259 DMYISMQRAGFHPNISTFASVIGACSVLTSHEVGQQVHAQIMKSGVYTHIKMGSSLLDMY 318

Query: 208 VMRMKTEDAEEVFKDMRNAGVEPVSTHPYNFIFMKTPPFKYMDLLDYYEDMLDRGIVPMN 267
                  DA  VF  M+            + I          + L+ +  M +  I P  
Sbjct: 319 AKCGGINDARRVFDQMQEK----NVFSWTSMIDGYGKNGNPEEALELFTRMKEFRIEPNY 374

Query: 268 STFRILSRQTQNGGLVNQHFSALARGTTTGSDRRHETEGHGGTQAFFATRLEELARLKSS 327
            TF        + GLV++ +                       +         +  +  +
Sbjct: 375 VTFLGALSACSHSGLVDKGYEIFESMQR-----------DYSMKPKMEHYACIVDLMGRA 423

Query: 328 TTLDDALRVLRRMDVEGTPLISGSVVLNVLLSVFCRAGHIE----DTERVLQLAKERGCT 383
             L+ A    R M          S +   LLS     G++E        + +        
Sbjct: 424 GDLNKAFEFARAMPER-----PDSDIWAALLSSCNLHGNVELASIAASELFK--LNADKR 476

Query: 384 PNGATLSRVLKKSNADRFLQAELILPDALEAGDVR 418
           P       +     ++        + + ++   + 
Sbjct: 477 PGA--YLALSNVYASNDKWDNVSKIREVMKRRRIS 509


 Score =  170 bits (431), Expect = 2e-40,   Method: Composition-based stats.
 Identities = 41/355 (11%), Positives = 84/355 (23%), Gaps = 62/355 (17%)

Query: 296 TGSDRRHETEGHGGTQAFFATRLEELARLKSSTTLDDALRVLRRMDVEGTPLISGSVVLN 355
               + H      G Q      ++ L        L  A +V   +              N
Sbjct: 51  KAGKKIHADIIKTGFQPDLNISIKLLILHLKCGCLSYARQVFDELPK------PTLSAYN 104

Query: 356 VLLSVFCRAGHIEDTERVLQLAKERGCTPNGATLSRVLKKSNADRFL-----QAELILPD 410
            ++S + + G +++   ++Q     G   +G TLS VLK SN+             ++  
Sbjct: 105 YMISGYLKHGLVKELLLLVQRMSYSGEKADGYTLSMVLKASNSRGSTMILPRSLCRLVHA 164

Query: 411 ALEAGDVRLS--DITDVMCHFFNNGMRSQVVRILRAYVVRCYRNPTESIPHTVALWALRL 468
            +   DV L    IT ++  +  +G       +                  ++    +  
Sbjct: 165 RIIKCDVELDDVLITALVDTYVKSGKLESARTVFETMKDE-----NVVCCTSMISGYMNQ 219

Query: 469 GPFDWALGFLA--------------------------------ILLASNDEPLSDRIQRR 496
           G  + A                                      +  +   P        
Sbjct: 220 GFVEDAEEIFNTTKVKDIVVYNAMVEGFSRSGETAKRSVDMYISMQRAGFHPNISTFASV 279

Query: 497 MHEVVKENRSREILKVLEGHKWDRRSILLAPQLQEPTNSSDGAGEVNGRSSEG------- 549
           +             +V                     +     G +N             
Sbjct: 280 IGACSVLTSHEVGQQVHAQIMKSGV-YTHIKMGSSLLDMYAKCGGINDARRVFDQMQEKN 338

Query: 550 ---GNSGGGHHRRDMGPSWMSAMHLVLKEMGVEKEVLMGYKAKLSALINDAKKKR 601
                S    + ++  P     +   +KE  +E   +    A  SA  +     +
Sbjct: 339 VFSWTSMIDGYGKNGNPEEALELFTRMKEFRIEPNYVTFLGAL-SACSHSGLVDK 392


 Score =  112 bits (281), Expect = 4e-23,   Method: Composition-based stats.
 Identities = 29/242 (11%), Positives = 62/242 (25%), Gaps = 38/242 (15%)

Query: 1   MGAEKKINRPTNSG---EVAENVGAFTEVMVPVWSRLCDKVIAAYKAGEDIVVLQHFEEL 57
           MG+   ++     G   +         E  V  W+ + D         E + +    +E 
Sbjct: 310 MGS-SLLDMYAKCGGINDARRVFDQMQEKNVFSWTSMIDGYGKNGNPEEALELFTRMKEF 368

Query: 58  RATPELDVIAHDSLISAAPDLTVGAVEKKEDDRAAKKERLEYCWGRALLSARHLAGDDDE 117
           R   E + +     +SA     +     +  +   +                +      E
Sbjct: 369 R--IEPNYVTFLGALSACSHSGLVDKGYEIFESMQRD---------------YSMKPKME 411

Query: 118 HINSIVESFEQQFGCVSGYLRALAINAESALEVLQLYQMMEGPVTTRVATAALHRF-LTN 176
           H   IV+                A +   A E  +          + +  A L    L  
Sbjct: 412 HYACIVDLM------------GRAGDLNKAFEFARAMPER---PDSDIWAALLSSCNLHG 456

Query: 177 DASEVSGLLQFLKLNNVPLTREFHDQLEKNFVMRMKTEDAEEVFKDMRNAGVEPVS-THP 235
           +    S     L   N       +  L   +    K ++  ++ + M+   +        
Sbjct: 457 NVELASIAASELFKLNADKRPGAYLALSNVYASNDKWDNVSKIREVMKRRRISKTIGRSW 516

Query: 236 YN 237
            +
Sbjct: 517 TS 518


>UniRef50_A9T9D8 Predicted protein n=1 Tax=Physcomitrella patens subsp. patens
           RepID=A9T9D8_PHYPA
          Length = 404

 Score =  333 bits (854), Expect = 2e-89,   Method: Composition-based stats.
 Identities = 53/388 (13%), Positives = 115/388 (29%), Gaps = 24/388 (6%)

Query: 143 NAESALEVLQLYQMME-GPVTTRVATAALHRFLT-NDASEVSGLLQFLKLNNVPLTREFH 200
           +    LEV    +        +R+ T  +            + L Q + L      +  +
Sbjct: 25  DWRCTLEVFSWSKKQSWYCPNSRLYTRLIGFLGREGRVHNATLLFQEMLLEKCQADQYTY 84

Query: 201 DQLEKNFVMRMKTEDAEEVFKDMRNAG---VEPVSTHPYNFIFMKTPPFKYMDLLDYYED 257
             L   +      E+A  VF  M+ +     +P +      I        Y   +  + D
Sbjct: 85  TALVNAYGKAKMFEEALAVFSHMKESNEPNCQPNTVTCNALIDALVKGGLYDQAIQVFFD 144

Query: 258 ML------DRGIVPMNSTFRILSRQTQNGGLVNQHFSALARGTTTGSDRRHETEGHGGTQ 311
           M       + G  P   T+ +L       GL++     L       +D+          Q
Sbjct: 145 MRDGTNGLEHGCEPNVITYNVLIDALCKEGLLDIGMKVLQYMRDGNTDQS--------VQ 196

Query: 312 AFFATRLEELARLKSSTTLDDALRVLRRMDVEGTPLISGSVVLNVLLSVFCRAGHIEDTE 371
              AT    +         + A  ++  M   G  +    +    L+  + +AG  E+ E
Sbjct: 197 PNSATYNTLINACGKGGLYEKAEELVDLMVEHG--VQPDHITYTALIDAYGKAGLWENAE 254

Query: 372 RVLQLAKERGCTPNGATLSRVLKKSNADRFLQAELILPDALEAGDVRLS--DITDVMCHF 429
              +  K    + +    + ++     +   Q    +   ++   +R +      +M  +
Sbjct: 255 NTFKGMKGTNVSVDVMAYTAMIDAYGREGLYQKAEEMFKMMQHSGLRPNQVTYLSLMEAY 314

Query: 430 FNNGMRSQVVRILRAYVVRCYRNPTESIPHTVALWALRLGPFDWALGFLAILLASNDEPL 489
              G+  +   +        Y      I  ++     + G +  A   L ++  +  +P 
Sbjct: 315 GKAGLPEESRNVFNIMRESGY-EGNVLIYSSLIDAYGKAGNYLEAARMLDMMRRAGCQPN 373

Query: 490 SDRIQRRMHEVVKENRSREILKVLEGHK 517
                  +    K N   E   +L   +
Sbjct: 374 LITYSAILSSCCKSNCWVEAQVLLRRLQ 401


 Score =  328 bits (841), Expect = 5e-88,   Method: Composition-based stats.
 Identities = 53/419 (12%), Positives = 114/419 (27%), Gaps = 39/419 (9%)

Query: 91  AAKKERLEYCWGRALLSARHLAGDDDEHINSIVESFEQQF-GCVSGYLRALA-------I 142
             K  +    +    +        D      +    ++Q   C +  L            
Sbjct: 1   MKKHPKPLSPFDITCVLTELQRQHDWRCTLEVFSWSKKQSWYCPNSRLYTRLIGFLGREG 60

Query: 143 NAESALEVLQLYQMMEGPVTTRVATAALHRFLTNDA-SEVSGLLQFLKLNN---VPLTRE 198
              +A  + Q   + +        TA ++ +       E   +   +K +N         
Sbjct: 61  RVHNATLLFQEMLLEKCQADQYTYTALVNAYGKAKMFEEALAVFSHMKESNEPNCQPNTV 120

Query: 199 FHDQLEKNFVMRMKTEDAEEVFKDMR------NAGVEPVSTHPYNFIFMKTPPFKYMDLL 252
             + L    V     + A +VF DMR        G EP        I            +
Sbjct: 121 TCNALIDALVKGGLYDQAIQVFFDMRDGTNGLEHGCEPNVITYNVLIDALCKEGLLDIGM 180

Query: 253 DYYEDMLDRG----IVPMNSTFRILSRQTQNGGLVNQHFSALARGTTTGSDRRHETEGHG 308
              + M D      + P ++T+  L      GGL  +    +                  
Sbjct: 181 KVLQYMRDGNTDQSVQPNSATYNTLINACGKGGLYEKAEELVDLMVE------------H 228

Query: 309 GTQAFFATRLEELARLKSSTTLDDALRVLRRMDVEGTPLISGSVVLNVLLSVFCRAGHIE 368
           G Q    T    +     +   ++A    + M  +GT +    +    ++  + R G  +
Sbjct: 229 GVQPDHITYTALIDAYGKAGLWENAENTFKGM--KGTNVSVDVMAYTAMIDAYGREGLYQ 286

Query: 369 DTERVLQLAKERGCTPNGATLSRVLKKSNADRFLQAELILPDALEAGDVRLSD--ITDVM 426
             E + ++ +  G  PN  T   +++        +    + + +       +    + ++
Sbjct: 287 KAEEMFKMMQHSGLRPNQVTYLSLMEAYGKAGLPEESRNVFNIMRESGYEGNVLIYSSLI 346

Query: 427 CHFFNNGMRSQVVRILRAYVVRCYRNPTESIPHTVALWALRLGPFDWALGFLAILLASN 485
             +   G   +  R+L          P       +     +   +  A   L  L    
Sbjct: 347 DAYGKAGNYLEAARMLDMMRRAGC-QPNLITYSAILSSCCKSNCWVEAQVLLRRLQVFG 404


 Score =  324 bits (831), Expect = 7e-87,   Method: Composition-based stats.
 Identities = 52/402 (12%), Positives = 116/402 (28%), Gaps = 16/402 (3%)

Query: 154 YQMMEGPVTTRVATAALHRF-LTNDASEVSGLLQFLKLNN-VPLTREFHDQLEKNFVMRM 211
            +    P++    T  L      +D      +  + K  +        + +L        
Sbjct: 1   MKKHPKPLSPFDITCVLTELQRQHDWRCTLEVFSWSKKQSWYCPNSRLYTRLIGFLGREG 60

Query: 212 KTEDAEEVFKDMRNAGVEPVSTHPYNFIFMKTPPFKYMDLLDYYEDMLDRG---IVPMNS 268
           +  +A  +F++M     +         +        + + L  +  M +       P   
Sbjct: 61  RVHNATLLFQEMLLEKCQADQYTYTALVNAYGKAKMFEEALAVFSHMKESNEPNCQPNTV 120

Query: 269 TFRILSRQTQNGGLVNQHFSALARGTTTGSDRRHETEGHGGTQAFFATRLEELARLKSST 328
           T   L      GGL +Q            +   H      G +    T    +  L    
Sbjct: 121 TCNALIDALVKGGLYDQAIQVFFDMRDGTNGLEH------GCEPNVITYNVLIDALCKEG 174

Query: 329 TLDDALRVLRRMDVEGT--PLISGSVVLNVLLSVFCRAGHIEDTERVLQLAKERGCTPNG 386
            LD  ++VL+ M    T   +   S   N L++   + G  E  E ++ L  E G  P+ 
Sbjct: 175 LLDIGMKVLQYMRDGNTDQSVQPNSATYNTLINACGKGGLYEKAEELVDLMVEHGVQPDH 234

Query: 387 ATLSRVLKKSNADRFLQAELILPDALEAGDVRLSD--ITDVMCHFFNNGMRSQVVRILRA 444
            T + ++         +        ++  +V +     T ++  +   G+  +   + + 
Sbjct: 235 ITYTALIDAYGKAGLWENAENTFKGMKGTNVSVDVMAYTAMIDAYGREGLYQKAEEMFKM 294

Query: 445 YVVRCYRNPTESIPHTVALWALRLGPFDWALGFLAILLASNDEPLSDRIQRRMHEVVKEN 504
                   P +    ++     + G  + +     I+  S  E         +    K  
Sbjct: 295 MQHSGL-RPNQVTYLSLMEAYGKAGLPEESRNVFNIMRESGYEGNVLIYSSLIDAYGKAG 353

Query: 505 RSREILKVLEGHKWDRRSILLAPQLQEPTNSSDGAGEVNGRS 546
              E  ++L+  +       L       ++       V  + 
Sbjct: 354 NYLEAARMLDMMRRAGCQPNLITYSAILSSCCKSNCWVEAQV 395


 Score =  316 bits (810), Expect = 2e-84,   Method: Composition-based stats.
 Identities = 53/420 (12%), Positives = 112/420 (26%), Gaps = 44/420 (10%)

Query: 188 LKLNNVPLTREFHDQLEKNFVMRMKTEDAEEVFKDMRN-AGVEPVSTHPYNFIFMKTPPF 246
           +K +  PL+      +      +       EVF   +  +   P S      I       
Sbjct: 1   MKKHPKPLSPFDITCVLTELQRQHDWRCTLEVFSWSKKQSWYCPNSRLYTRLIGFLGREG 60

Query: 247 KYMDLLDYYEDMLDRGIVPMNSTFRILSRQTQNGGLVNQHFSALARGTTTGSDRRHETEG 306
           +  +    +++ML         T+  L        +  +  +  +    +          
Sbjct: 61  RVHNATLLFQEMLLEKCQADQYTYTALVNAYGKAKMFEEALAVFSHMKESN--------- 111

Query: 307 HGGTQAFFATRLEELARLKSSTTLDDALRVLRRMDV----EGTPLISGSVVLNVLLSVFC 362
               Q    T    +  L      D A++V   M               +  NVL+   C
Sbjct: 112 EPNCQPNTVTCNALIDALVKGGLYDQAIQVFFDMRDGTNGLEHGCEPNVITYNVLIDALC 171

Query: 363 RAGHIEDTERVLQLAKE----RGCTPNGATLSRVLKKSNADRFLQAELILPDALEAGDVR 418
           + G ++   +VLQ  ++    +   PN AT + ++         +    L D +    V+
Sbjct: 172 KEGLLDIGMKVLQYMRDGNTDQSVQPNSATYNTLINACGKGGLYEKAEELVDLMVEHGVQ 231

Query: 419 LSD--ITDVMCHFFNNGMRSQVVRILRAYVVRCYRNPTESIPHTVALWALRLGPFDWALG 476
                 T ++  +   G+        +                 +     R G +  A  
Sbjct: 232 PDHITYTALIDAYGKAGLWENAENTFKGMKGTNVSV-DVMAYTAMIDAYGREGLYQKAEE 290

Query: 477 FLAILLASNDEPLSDRIQRRMHEVVKENRSREILKVLEGHKWDRRSILLAPQLQEPTNSS 536
              ++  S   P        M    K     E   V    +                N  
Sbjct: 291 MFKMMQHSGLRPNQVTYLSLMEAYGKAGLPEESRNVFNIMRESGYE----------GNVL 340

Query: 537 DGAGEVNGRSSEGGNSGGGHHRRDMGPSWMSAMHLVLKEMGVEKEVLMGYKAKLSALIND 596
             +  ++             + +       + M  +++  G +  ++  Y A LS+    
Sbjct: 341 IYSSLIDA------------YGKAGNYLEAARMLDMMRRAGCQPNLI-TYSAILSSCCKS 387


 Score =  289 bits (742), Expect = 1e-76,   Method: Composition-based stats.
 Identities = 47/402 (11%), Positives = 108/402 (26%), Gaps = 37/402 (9%)

Query: 38  VIAAYKAGEDIVVLQHFEELR--ATPELDVIAHDSLISAAPDLTVGAVEKKEDDRAAKKE 95
           +    +  +    L+ F   +  +    +   +  LI                     ++
Sbjct: 17  LTELQRQHDWRCTLEVFSWSKKQSWYCPNSRLYTRLIGFLGREGRVHNATLLFQEMLLEK 76

Query: 96  RLEYCWGRALLSARHLAGDDDEHINSIVESFE--------QQFGCVSGYLRALAINA--E 145
                +    L   +      E   ++    +              +  + AL      +
Sbjct: 77  CQADQYTYTALVNAYGKAKMFEEALAVFSHMKESNEPNCQPNTVTCNALIDALVKGGLYD 136

Query: 146 SALEVLQLYQ------MMEGPVTTRVATAALHRFLTNDASE-VSGLLQFLK----LNNVP 194
            A++V    +                    +         +    +LQ+++      +V 
Sbjct: 137 QAIQVFFDMRDGTNGLEHGCEPNVITYNVLIDALCKEGLLDIGMKVLQYMRDGNTDQSVQ 196

Query: 195 LTREFHDQLEKNFVMRMKTEDAEEVFKDMRNAGVEPVSTHPYNFIFMKTPPFKYMDLLDY 254
                ++ L          E AEE+   M   GV+P        I        + +  + 
Sbjct: 197 PNSATYNTLINACGKGGLYEKAEELVDLMVEHGVQPDHITYTALIDAYGKAGLWENAENT 256

Query: 255 YEDMLDRGIVPMNSTFRILSRQTQNGGLVNQHFSALARGTTTGSDRRHETEGHGGTQAFF 314
           ++ M    +      +  +       GL  +                     H G +   
Sbjct: 257 FKGMKGTNVSVDVMAYTAMIDAYGREGLYQKAEEMFKMMQ------------HSGLRPNQ 304

Query: 315 ATRLEELARLKSSTTLDDALRVLRRMDVEGTPLISGSVVLNVLLSVFCRAGHIEDTERVL 374
            T L  +     +   +++  V   M   G       ++ + L+  + +AG+  +  R+L
Sbjct: 305 VTYLSLMEAYGKAGLPEESRNVFNIMRESGY--EGNVLIYSSLIDAYGKAGNYLEAARML 362

Query: 375 QLAKERGCTPNGATLSRVLKKSNADRFLQAELILPDALEAGD 416
            + +  GC PN  T S +L             +L   L+   
Sbjct: 363 DMMRRAGCQPNLITYSAILSSCCKSNCWVEAQVLLRRLQVFG 404


 Score =  283 bits (724), Expect = 2e-74,   Method: Composition-based stats.
 Identities = 48/377 (12%), Positives = 105/377 (27%), Gaps = 37/377 (9%)

Query: 26  VMVPVWSRLCDKVIAAYKAGEDIVVLQHFEELRATPELDVIAHDSLISAAPDLTVGAVEK 85
               +++RL   +    +     ++ Q     +     D   + +L++A     +     
Sbjct: 44  PNSRLYTRLIGFLGREGRVHNATLLFQEMLLEKCQ--ADQYTYTALVNAYGKAKMFEEAL 101

Query: 86  KEDDRAAKKERLE----YCWGRALLSARHLAGDDDEHINSIVES----------FEQQFG 131
                  +              AL+ A    G  D+ I    +            E    
Sbjct: 102 AVFSHMKESNEPNCQPNTVTCNALIDALVKGGLYDQAIQVFFDMRDGTNGLEHGCEPNVI 161

Query: 132 CVSGYLRALAINA--ESALEVLQLYQM----MEGPVTTRVATAALHRFLTNDA-SEVSGL 184
             +  + AL      +  ++VLQ  +           +      ++         +   L
Sbjct: 162 TYNVLIDALCKEGLLDIGMKVLQYMRDGNTDQSVQPNSATYNTLINACGKGGLYEKAEEL 221

Query: 185 LQFLKLNNVPLTREFHDQLEKNFVMRMKTEDAEEVFKDMRNAGVEPVSTHPYNFIFMKTP 244
           +  +  + V      +  L   +      E+AE  FK M+   V          I     
Sbjct: 222 VDLMVEHGVQPDHITYTALIDAYGKAGLWENAENTFKGMKGTNVSVDVMAYTAMIDAYGR 281

Query: 245 PFKYMDLLDYYEDMLDRGIVPMNSTFRILSRQTQNGGLVNQHFSALARGTTTGSDRRHET 304
              Y    + ++ M   G+ P   T+  L       GL  +  +       +        
Sbjct: 282 EGLYQKAEEMFKMMQHSGLRPNQVTYLSLMEAYGKAGLPEESRNVFNIMRES-------- 333

Query: 305 EGHGGTQAFFATRLEELARLKSSTTLDDALRVLRRMDVEGTPLISGSVVLNVLLSVFCRA 364
               G +         +     +    +A R+L  M   G       +  + +LS  C++
Sbjct: 334 ----GYEGNVLIYSSLIDAYGKAGNYLEAARMLDMMRRAGC--QPNLITYSAILSSCCKS 387

Query: 365 GHIEDTERVLQLAKERG 381
               + + +L+  +  G
Sbjct: 388 NCWVEAQVLLRRLQVFG 404


 Score =  250 bits (639), Expect = 1e-64,   Method: Composition-based stats.
 Identities = 49/363 (13%), Positives = 99/363 (27%), Gaps = 38/363 (10%)

Query: 5   KKINRPTNSGEVA-------ENVGAFTEVMVPVWSRLCDKVIAAYKAGEDIVVLQHFEEL 57
           + I      G V        E +    +     ++ L +    A    E + V  H +E 
Sbjct: 51  RLIGFLGREGRVHNATLLFQEMLLEKCQADQYTYTALVNAYGKAKMFEEALAVFSHMKES 110

Query: 58  RA-TPELDVIAHDSLISAAPDLTVGAVEKKEDDRAA------KKERLEYCWGRALLSARH 110
                + + +  ++LI A     +     +            +           +L    
Sbjct: 111 NEPNCQPNTVTCNALIDALVKGGLYDQAIQVFFDMRDGTNGLEHGCEPNVITYNVLIDAL 170

Query: 111 LAGDDDEHINSIVESFE----QQFGCVSGYLRALAINAE-------SALEVLQLYQMMEG 159
                 +    +++        Q    +       INA         A E++ L      
Sbjct: 171 CKEGLLDIGMKVLQYMRDGNTDQSVQPNSATYNTLINACGKGGLYEKAEELVDLMVEHGV 230

Query: 160 PVTTRVATAALHRFLTNDASE-VSGLLQFLKLNNVPLTREFHDQLEKNFVMRMKTEDAEE 218
                  TA +  +      E      + +K  NV +    +  +   +      + AEE
Sbjct: 231 QPDHITYTALIDAYGKAGLWENAENTFKGMKGTNVSVDVMAYTAMIDAYGREGLYQKAEE 290

Query: 219 VFKDMRNAGVEPVSTHPYNFIFMKTPPFKYMDLLDYYEDMLDRGIVPMNSTFRILSRQTQ 278
           +FK M+++G+ P      + +          +  + +  M + G       +  L     
Sbjct: 291 MFKMMQHSGLRPNQVTYLSLMEAYGKAGLPEESRNVFNIMRESGYEGNVLIYSSLIDAYG 350

Query: 279 NGGLVNQHFSALARGTTTGSDRRHETEGHGGTQAFFATRLEELARLKSSTTLDDALRVLR 338
             G   +    L                  G Q    T    L+    S    +A  +LR
Sbjct: 351 KAGNYLEAARMLDMMRR------------AGCQPNLITYSAILSSCCKSNCWVEAQVLLR 398

Query: 339 RMD 341
           R+ 
Sbjct: 399 RLQ 401


 Score =  246 bits (629), Expect = 2e-63,   Method: Composition-based stats.
 Identities = 32/358 (8%), Positives = 87/358 (24%), Gaps = 50/358 (13%)

Query: 258 MLDRGIVPMNSTFRILSRQTQNGGLVNQHFSALARGTTTGSDRRHETEGHGGTQAFFATR 317
           M              +  + Q            +                          
Sbjct: 1   MKKHPKPLSPFDITCVLTELQRQHDWRCTLEVFSWSKKQSWYC-----------PNSRLY 49

Query: 318 LEELARLKSSTTLDDALRVLRRMDVEGTPLISGSVVLNVLLSVFCRAGHIEDTERVLQLA 377
              +  L     + +A  + + M +E     +       L++ + +A   E+   V    
Sbjct: 50  TRLIGFLGREGRVHNATLLFQEMLLE--KCQADQYTYTALVNAYGKAKMFEEALAVFSHM 107

Query: 378 KERG---CTPNGATLSRVLKKSNADRFLQAELILPDALE------AGDVRLS--DITDVM 426
           KE     C PN  T + ++            + +   +             +      ++
Sbjct: 108 KESNEPNCQPNTVTCNALIDALVKGGLYDQAIQVFFDMRDGTNGLEHGCEPNVITYNVLI 167

Query: 427 CHFFNNGMRSQVVRILRAYVV---RCYRNPTESIPHTVALWALRLGPFDWALGFLAILLA 483
                 G+    +++L+            P  +  +T+     + G ++ A   + +++ 
Sbjct: 168 DALCKEGLLDIGMKVLQYMRDGNTDQSVQPNSATYNTLINACGKGGLYEKAEELVDLMVE 227

Query: 484 SNDEPLSDRIQRRMHEVVKENRSREILKVLEGHKWDRRSILLAPQLQEPTNSSDGAGEVN 543
              +P        +    K           +G K    S+ +                  
Sbjct: 228 HGVQPDHITYTALIDAYGKAGLWENAENTFKGMKGTNVSVDV------------------ 269

Query: 544 GRSSEGGNSGGGHHRRDMGPSWMSAMHLVLKEMGVEKEVLMGYKAKLSALINDAKKKR 601
                   +    + R+        M  +++  G+    +  Y + + A       + 
Sbjct: 270 ----MAYTAMIDAYGREGLYQKAEEMFKMMQHSGLRPNQV-TYLSLMEAYGKAGLPEE 322


 Score = 88.1 bits (218), Expect = 9e-16,   Method: Composition-based stats.
 Identities = 15/134 (11%), Positives = 31/134 (23%), Gaps = 9/134 (6%)

Query: 1   MGAEKKINRPTNSGE---VAENVG----AFTEVMVPVWSRLCDKVIAAYKAGEDIVVLQH 53
           M     I+     G      E       +        +  L +    A    E   V   
Sbjct: 270 MAYTAMIDAYGREGLYQKAEEMFKMMQHSGLRPNQVTYLSLMEAYGKAGLPEESRNVFNI 329

Query: 54  FEELRATPELDVIAHDSLISAAPDLTVGAVEKKEDDRAAKKERLEYCWGRALLSARHLAG 113
             E       +V+ + SLI A           +  D   +          + + +     
Sbjct: 330 MRESGYEG--NVLIYSSLIDAYGKAGNYLEAARMLDMMRRAGCQPNLITYSAILSSCCKS 387

Query: 114 DDDEHINSIVESFE 127
           +       ++   +
Sbjct: 388 NCWVEAQVLLRRLQ 401


 Score = 44.6 bits (105), Expect = 0.011,   Method: Composition-based stats.
 Identities = 8/61 (13%), Positives = 18/61 (29%), Gaps = 7/61 (11%)

Query: 5   KKINRPTNSGEVAE-------NVGAFTEVMVPVWSRLCDKVIAAYKAGEDIVVLQHFEEL 57
             I+    +G   E          A  +  +  +S +      +    E  V+L+  +  
Sbjct: 344 SLIDAYGKAGNYLEAARMLDMMRRAGCQPNLITYSAILSSCCKSNCWVEAQVLLRRLQVF 403

Query: 58  R 58
            
Sbjct: 404 G 404


>UniRef50_Q5N7W0 Os01g0913400 protein n=4 Tax=Poaceae RepID=Q5N7W0_ORYSJ
          Length = 712

 Score =  332 bits (853), Expect = 2e-89,   Method: Composition-based stats.
 Identities = 55/577 (9%), Positives = 138/577 (23%), Gaps = 44/577 (7%)

Query: 10  PTNSGEVAENVGAFTEVMVPVWSRLCDKVIAAYKAGEDIVVLQHFEELRATPELDVIAHD 69
            +      +         +   S    +   +   GE + +      +R     +     
Sbjct: 103 CSARARPRQMFDEMPVRDLVACSAAIYRHAKSGLFGEAVRLFVGM--MRVGVSPNSFTLV 160

Query: 70  SLISAAPDLTVGAVEKKEDDRAAKKERLEYCWGRALLSARHLAGDDDEHINSIVESFE-Q 128
             + AA  +    + +     A K       + R  L   +          ++       
Sbjct: 161 GALIAAAGMGNLVLAECIHGWAMKSLLESNPFVRTALLDSYAKCGRPTKAWALFGEMRDP 220

Query: 129 QFGCVSGYLRALAIN--AESALEVLQLYQ-MMEGPVTTRVATAALHRFL-TNDASEVSGL 184
                +  +  L  N   E AL V +                +         D       
Sbjct: 221 GIVTWNALISGLVHNDLFEEALLVFKRLLFSFGPVHNVVTMISIAQASAGCGDLGLCESA 280

Query: 185 LQFLKLNNVPLTREFHDQLEKNFVMRMKTEDAEEVFKDMRNAGVEPVSTHPYNFIFMKTP 244
             +     +       + +   ++         E+FK +               +     
Sbjct: 281 HAYSVKIGLDSDVSVTNSILGMYLSFGSLAIGREIFKKIAVN----DVVSWTMMMGFLLE 336

Query: 245 PFKYMDLLDYYEDMLDRGIVPMNSTFRILSRQTQNGGLVNQHFSALARGTTTGSDRRHET 304
             + ++++  +  M   GIVP       +++   + G                    H  
Sbjct: 337 EAQAIEVIHMFVQMRLSGIVPDRVALVTVAQACAHLGD------------GRIGKLVHNE 384

Query: 305 EGHGGTQAFFATRLEELARLKSSTTLDDALRVLRRMDVEGTPLISGSVVLNVLLSVFCRA 364
               G           +        L  A  +      +        V    ++S +   
Sbjct: 385 IVICGFSGELPAVNSLITMYSKCEDLSSARLLFDGTMEK------SLVSWTAMVSAYIEN 438

Query: 365 GHIEDTERVLQLAKERG-CTPNGATLSRVLKKSNADRFLQAELILPDALEAGDV---RLS 420
           G+  +   +    +  G    +  TL  +L         +  + L        +   +  
Sbjct: 439 GYALEGMYLFAKMRHEGSFMIDSVTLVTLLLACYEVAKFELCIQLHAYCYKSGLCLYKP- 497

Query: 421 DITDVMCHFFNNGMRSQVVRILRAYVVRCYRNPTESIPHTVALWALRLGPFDWALGFLAI 480
            +  ++  +   G  +   ++    + R          +T+ L     G  + A+     
Sbjct: 498 VLNTLIAVYGKCGYATLAHKVFDEMISR-----NAVSWNTMILSYGVNGQGEKAVSLFNE 552

Query: 481 LLASNDEPLSDRIQRRMHEVVKENRSREILKVLEGHKWDRRSILLAPQLQEPTNSSDGAG 540
           +  S+++  S      +          + + V      D+  I     +    +    AG
Sbjct: 553 MEKSSEDQDSVTYLNTLLACSHSGLVDDGMLVFRRMVNDKGIIPCPEHVGCIVDMLARAG 612

Query: 541 EVNGRSSEGGNSGGGHHRRDMGPSWMSA---MHLVLK 574
            +      G  S   +         +     +H  +K
Sbjct: 613 RLEEA--AGVASLTHNKLGANAWKALMGGGHLHGDMK 647


 Score =  303 bits (776), Expect = 2e-80,   Method: Composition-based stats.
 Identities = 39/520 (7%), Positives = 112/520 (21%), Gaps = 39/520 (7%)

Query: 5   KKINRPTNSGE---VAENVGAFTEVMVPVWSRLCDKVIAAYKAGEDIVVLQHFEELRATP 61
             ++     G         G   +  +  W+ L   ++      E ++V +        P
Sbjct: 196 ALLDSYAKCGRPTKAWALFGEMRDPGIVTWNALISGLVHNDLFEEALLVFKRLL-FSFGP 254

Query: 62  ELDVIAHDSLISAAPDLTVGAVEKKEDDRAAKKERLEYCWGRALLSARHLAGDDDEHINS 121
             +V+   S+  A+       + +     + K            +   +L+         
Sbjct: 255 VHNVVTMISIAQASAGCGDLGLCESAHAYSVKIGLDSDVSVTNSILGMYLSFGSLAIGRE 314

Query: 122 IVESF-EQQFGCVSGYLRALAINAE--SALEVLQLYQMMEGPVTTRVATAALHRFLTNDA 178
           I +          +  +  L   A+    + +    ++                      
Sbjct: 315 IFKKIAVNDVVSWTMMMGFLLEEAQAIEVIHMFVQMRLSGIVPDRVALVTVAQACAHLGD 374

Query: 179 SE-VSGLLQFLKLNNVPLTREFHDQLEKNFVMRMKTEDAEEVFKDMRNAGVEPVSTHPYN 237
                 +   + +          + L   +        A  +F                 
Sbjct: 375 GRIGKLVHNEIVICGFSGELPAVNSLITMYSKCEDLSSARLLFDGTMEK----SLVSWTA 430

Query: 238 FIFMKTPPFKYMDLLDYYEDMLDRG-IVPMNSTFRILSRQTQNGGLVNQHFSALARGTTT 296
            +         ++ +  +  M   G  +  + T   L                       
Sbjct: 431 MVSAYIENGYALEGMYLFAKMRHEGSFMIDSVTLVTLLLACYEVAKFELCIQL------- 483

Query: 297 GSDRRHETEGHGGTQAFFATRLEELARLKSSTTLDDALRVLRRMDVEGTPLISGSVVLNV 356
                H      G   +       +A          A +V   M          +V  N 
Sbjct: 484 -----HAYCYKSGLCLYKPVLNTLIAVYGKCGYATLAHKVFDEMISR------NAVSWNT 532

Query: 357 LLSVFCRAGHIEDTERVLQLAKERGCTPNGATLSRVLKKSNADRFLQAELILPDALE-AG 415
           ++  +   G  E    +    ++     +  T    L   +    +   +++   +    
Sbjct: 533 MILSYGVNGQGEKAVSLFNEMEKSSEDQDSVTYLNTLLACSHSGLVDDGMLVFRRMVNDK 592

Query: 416 DVR--LSDITDVMCHFFNNGMRSQVVRILRAYVVRCYRNPTESIPHTVALWALRLGPFDW 473
            +      +  ++      G   +   +        +     +    +       G   +
Sbjct: 593 GIIPCPEHVGCIVDMLARAGRLEEAAGV----ASLTHNKLGANAWKALMGGGHLHGDMKF 648

Query: 474 ALGFLAILLASNDEPLSDRIQRRMHEVVKENRSREILKVL 513
                  +L +        +    +      + R    V 
Sbjct: 649 TKVAAKKVLTTE-SFDYGHVVLLSNAYASSGKYRAAESVR 687


 Score =  244 bits (623), Expect = 9e-63,   Method: Composition-based stats.
 Identities = 38/536 (7%), Positives = 121/536 (22%), Gaps = 70/536 (13%)

Query: 79  TVGAVEKKEDDRAAKKERLEYCWGRALLSARHLAGDDDEHINSIVESFEQQFGCVSGYLR 138
             G   +    +   +  +      +    RH           +     +     + +  
Sbjct: 100 GSGCSARARPRQMFDEMPVRDLVACSAAIYRHAKSGLFGEAVRLFVGMMRVGVSPNSFT- 158

Query: 139 ALAINAESALEVLQLYQMMEGPVTTRVATAALHRFLTNDASEVSGLLQFLKLNNVPLTRE 198
                                     +  A +      +      +  +   + +     
Sbjct: 159 --------------------------LVGALIAAAGMGNLVLAECIHGWAMKSLLESNPF 192

Query: 199 FHDQLEKNFVMRMKTEDAEEVFKDMRNAGVEPVSTHPYNFIFMKTPPFKYMDLLDYYEDM 258
               L  ++    +   A  +F +MR+    P        I        + + L  ++ +
Sbjct: 193 VRTALLDSYAKCGRPTKAWALFGEMRD----PGIVTWNALISGLVHNDLFEEALLVFKRL 248

Query: 259 L-DRGIVPMNSTFRILSRQTQNGGLVNQHFSALARGTTTGSDRRHETEGHGGTQAFFATR 317
           L   G V    T   +++ +   G +    S             H      G  +  +  
Sbjct: 249 LFSFGPVHNVVTMISIAQASAGCGDLGLCES------------AHAYSVKIGLDSDVSVT 296

Query: 318 LEELARLKSSTTLDDALRVLRRMDVEGTPLISGSVVLNVLLSVFCRAGHIEDTERVLQLA 377
              L    S  +L     + +++ V         V   +++          +   +    
Sbjct: 297 NSILGMYLSFGSLAIGREIFKKIAVN------DVVSWTMMMGFLLEEAQAIEVIHMFVQM 350

Query: 378 KERGCTPNGATLSRVLKKSNADRFLQAELILPDALEAGDVRLS--DITDVMCHFFNNGMR 435
           +  G  P+   L  V +        +   ++ + +           +  ++  +      
Sbjct: 351 RLSGIVPDRVALVTVAQACAHLGDGRIGKLVHNEIVICGFSGELPAVNSLITMYSKCEDL 410

Query: 436 SQVVRILRAYVVRCYRNPTESIPHTVALWALRLGPFDWALGFLAILLASN-DEPLSDRIQ 494
           S    +            +      +    +  G     +   A +         S  + 
Sbjct: 411 SSARLLFD-----GTMEKSLVSWTAMVSAYIENGYALEGMYLFAKMRHEGSFMIDSVTLV 465

Query: 495 RRMHEVVKENRSREILKVLEGHKWDRRSILLAPQLQEPTNSSDGAGEVNGRSSEGGNSGG 554
             +    +  +    +++          +   P L          G              
Sbjct: 466 TLLLACYEVAKFELCIQLHAYCYKSGLCL-YKPVLNTLIAVYGKCGYATLAHKVFDEMIS 524

Query: 555 GH----------HRRDMGPSWMSAMHLVLKEMGVEKEVLMGYKAKLSALINDAKKK 600
            +          +  +       ++   +++   +++ +      L A  +     
Sbjct: 525 RNAVSWNTMILSYGVNGQGEKAVSLFNEMEKSSEDQDSVTYLNTLL-ACSHSGLVD 579


>UniRef50_Q9SNP3 Putative uncharacterized protein n=3 Tax=BEP clade
           RepID=Q9SNP3_ORYSJ
          Length = 763

 Score =  332 bits (853), Expect = 2e-89,   Method: Composition-based stats.
 Identities = 55/672 (8%), Positives = 130/672 (19%), Gaps = 127/672 (18%)

Query: 9   RPTNSGEVAENVGAFTEVMVPVWSRLCDKVIAAYKAGEDIVVLQHFEELRATPELDVIAH 68
           R        E         V  W+ +      A   G  +               D  + 
Sbjct: 47  RAGRLEAAREVFDGMPRRDVVSWNTIMAVQARAGSHGRAVGAFLEMRRQGF--RPDHTSF 104

Query: 69  DSLISAAPDLTVGAVEKKEDDRAAKKERLEYCWGRALLSARHLAGDDDE----------- 117
            + +SA   L    + +       K       +  A L   +                  
Sbjct: 105 STALSACARLEALEMGRCVHGLVFKSCSSGNVFVGASLITMYANCGVVSCLEQVLDGVES 164

Query: 118 --------------------HINSIVESFE-QQFGCVSGYLRAL--AINAESALEVLQLY 154
                               +     +    +     +  ++    A   + A ++ +L 
Sbjct: 165 PNVALWNALISGLVMNHRVGYARKAFDRMPVRNVVSWTAMIKGHFTAHEVDMAFQLFKLM 224

Query: 155 Q-------------------------------MMEGPVTTRVATAALHRFLTND-ASEVS 182
                                           M    VT  +    ++ F          
Sbjct: 225 PVKNSVSWCVMIGGFVTHEKFSEAVELFNSLMMNGEEVTNVILVKIVNAFAGMKSIRGGR 284

Query: 183 GLLQFLKLNNVPLTREFHDQLEKNFVMRMKTEDAEEVFKDMRNAGVEPVSTHPYNFIFMK 242
            +      +           L   +   +   +A   F  M    V          +   
Sbjct: 285 CIHGLAVKSGFAYDLVLEASLVLMYCKSLDITEARLEFDKMEGNHVG----SWNAMLCGY 340

Query: 243 TPPFKYMDLLDYYEDMLDRGIVPMNSTFRILSRQTQNGGLVNQHFSALARGTTT------ 296
               K  +    ++ M +R       ++  +     N G +       ++ T        
Sbjct: 341 IYSDKIDEARKLFDSMNNR----DKISWNSMINGYINDGRIADATELYSKMTEKSLEAAT 396

Query: 297 ---------GSDRRHETEGHGGTQAFFATRLEELARLKSSTTLDDALRVLRRMDVE---- 343
                    G   +     +   Q    +    L        +DDAL +   M       
Sbjct: 397 ALMSWFIDNGMLDKARDMFYNMPQIDVMSCTTLLFGYVKGGHMDDALDLFHMMQKRTVVT 456

Query: 344 ---------------------GTPLISGSVVLNVLLSVFCRAGHIEDTERVLQLAKERGC 382
                                       SV  + L++     G I +  +  +       
Sbjct: 457 YNVMISGLFHQGKITEAYKLFNESPTRDSVTWSCLVAGLATNGLIHEALQFYKKMLLSNI 516

Query: 383 TPNGATLSRVLKKSNADRFLQAELILPDALEAGDVRLSDI--TDVMCHFFNNGMRSQVVR 440
            P+ + +S ++   +    +              +    +    ++  +   G       
Sbjct: 517 RPSESVVSSLISCLSNYSMMVHGQQFHATTIKIGLDSHLLIQNSLISLYCKCGEMIIAQS 576

Query: 441 ILRAYVVRCYRNPTESIPHTVALWALRLGPFDWALGFLAILLASNDEPLSDRIQRRMHEV 500
           I      R      +   +T+            A+     +  +  +P        +   
Sbjct: 577 IFDLMAKR-----DKVTWNTIIHGYALNNLGQNAVEMFESMTKAQVDPDDITFLGVLSAC 631

Query: 501 VKENRSREILKVLEGHKWDRRSILLAPQLQEPTNSSDGAGEVNGRSSEGGNSGGGHHRRD 560
              +   E              +          +       +                  
Sbjct: 632 NHMSLLEEAKYFFNAMTCTYGILPNIMHYACMVDLFCRKCMIKEAEG----LVKSMPFEP 687

Query: 561 MGPSWMSAMHLV 572
               W S +   
Sbjct: 688 DSAIWTSLLSGC 699


 Score =  311 bits (798), Expect = 5e-83,   Method: Composition-based stats.
 Identities = 51/569 (8%), Positives = 132/569 (23%), Gaps = 111/569 (19%)

Query: 4   EKKIN---RPTNSGEVAENVGAFTEVMVPVWSRLCDKVIAAYKAGEDIVVLQHF------ 54
              I+        G   +         V  W+ +      A++      + +        
Sbjct: 171 NALISGLVMNHRVGYARKAFDRMPVRNVVSWTAMIKGHFTAHEVDMAFQLFKLMPVKNSV 230

Query: 55  -----------------------EELRATPELDVIAHDSLISAAPDLTVGAVEKKEDDRA 91
                                    +    E+  +    +++A   +      +     A
Sbjct: 231 SWCVMIGGFVTHEKFSEAVELFNSLMMNGEEVTNVILVKIVNAFAGMKSIRGGRCIHGLA 290

Query: 92  AKKERLEYCWGRALLSARHLAGDDDEHINSIVESFEQQFG-CVSGYLRALA--INAESAL 148
            K          A L   +    D        +  E       +  L         + A 
Sbjct: 291 VKSGFAYDLVLEASLVLMYCKSLDITEARLEFDKMEGNHVGSWNAMLCGYIYSDKIDEAR 350

Query: 149 EVLQLYQMMEGPVTTRVATAALHRFLT-NDASEVSGLLQFLKLNNVPL------------ 195
           ++                 + ++ ++     ++ + L   +   ++              
Sbjct: 351 KLFDSMNNR----DKISWNSMINGYINDGRIADATELYSKMTEKSLEAATALMSWFIDNG 406

Query: 196 ---------------TREFHDQLEKNFVMRMKTEDAEEVFKDMRNAGVEPVSTHPYNFIF 240
                                 L   +V     +DA ++F  M+              I 
Sbjct: 407 MLDKARDMFYNMPQIDVMSCTTLLFGYVKGGHMDDALDLFHMMQKR----TVVTYNVMIS 462

Query: 241 MKTPPFKYMDLLDYYEDMLDRGIVPMNSTFRILSRQTQNGGLVNQHFSALARGTTT---- 296
                 K  +    + +   R     + T+  L       GL+++      +   +    
Sbjct: 463 GLFHQGKITEAYKLFNESPTR----DSVTWSCLVAGLATNGLIHEALQFYKKMLLSNIRP 518

Query: 297 -------------------GSDRRHETEGHGGTQAFFATRLEELARLKSSTTLDDALRVL 337
                                 + H T    G  +    +   ++       +  A  + 
Sbjct: 519 SESVVSSLISCLSNYSMMVHGQQFHATTIKIGLDSHLLIQNSLISLYCKCGEMIIAQSIF 578

Query: 338 RRMDVEGTPLISGSVVLNVLLSVFCRAGHIEDTERVLQLAKERGCTPNGATLSRVLKKSN 397
             M           V  N ++  +      ++   + +   +    P+  T   VL   N
Sbjct: 579 DLMAKR------DKVTWNTIIHGYALNNLGQNAVEMFESMTKAQVDPDDITFLGVLSACN 632

Query: 398 ADRFLQAELILPDALE-AGDVRLS--DITDVMCHFFNNGMRSQVVRILRAYVVRCYRNPT 454
               L+      +A+     +  +      ++  F    M  +   ++++        P 
Sbjct: 633 HMSLLEEAKYFFNAMTCTYGILPNIMHYACMVDLFCRKCMIKEAEGLVKSMP----FEPD 688

Query: 455 ESIPHTVALWALRLGPFDWALGFLAILLA 483
            +I  ++       G    A    + L+A
Sbjct: 689 SAIWTSLLSGCRLTGNDKLAEHAASQLIA 717


 Score =  220 bits (561), Expect = 1e-55,   Method: Composition-based stats.
 Identities = 35/458 (7%), Positives = 101/458 (22%), Gaps = 79/458 (17%)

Query: 201 DQLEKNFVMRMKTEDAEEVFKDMRNAGVEPVSTHPYNFIFMKTPPFKYMDLLDYYEDMLD 260
           ++L    +   + E A EVF  M               + ++     +   +  + +M  
Sbjct: 39  NRLMAEHLRAGRLEAAREVFDGMPRR----DVVSWNTIMAVQARAGSHGRAVGAFLEMRR 94

Query: 261 RGIVPMNSTFRILSRQTQNGGLVNQHFSALARGTTT-------------------GSDRR 301
           +G  P +++F            +            +                   G    
Sbjct: 95  QGFRPDHTSFSTALSACARLEALEMGRCVHGLVFKSCSSGNVFVGASLITMYANCGVVSC 154

Query: 302 HETEGHGGTQAFFATRLEELARLKSSTTLDDALRVLRRMDVEGTP--------------- 346
            E    G      A     ++ L  +  +  A +   RM V                   
Sbjct: 155 LEQVLDGVESPNVALWNALISGLVMNHRVGYARKAFDRMPVRNVVSWTAMIKGHFTAHEV 214

Query: 347 ----------LISGSVVLNVLLSVFCRAGHIEDTERVLQLAKERGCTPNGATLSRVLKKS 396
                      +  SV   V++  F       +   +       G       L +++   
Sbjct: 215 DMAFQLFKLMPVKNSVSWCVMIGGFVTHEKFSEAVELFNSLMMNGEEVTNVILVKIVNAF 274

Query: 397 NADRFLQAELILPDALEAGDVRLSDI--TDVMCHFFNNGMRSQVVRILRAYVVRCYRNPT 454
              + ++    +             +    ++  +  +   ++                 
Sbjct: 275 AGMKSIRGGRCIHGLAVKSGFAYDLVLEASLVLMYCKSLDITEARLEFDKMEGNH----- 329

Query: 455 ESIPHTVALWALRLGPFDWALGFLAILLASNDEPLSDRIQRRMHEVVKENRSREILKVLE 514
               + +    +     D A      +               ++  + + R  +  ++  
Sbjct: 330 VGSWNAMLCGYIYSDKIDEARKLFDSMNNR----DKISWNSMINGYINDGRIADATELYS 385

Query: 515 GHKWDRRSILLAPQLQEPTNSSDGAGEVNGRSSEGGNS----------GGGHHRRDMGPS 564
                              +     G ++       N               + +     
Sbjct: 386 KMTEK-----SLEAATALMSWFIDNGMLDKARDMFYNMPQIDVMSCTTLLFGYVKGGHMD 440

Query: 565 WMSAMHLVLKEMGVEKEVLMGYKAKLSALINDAKKKRD 602
               +  ++++       ++ Y   +S L +  K    
Sbjct: 441 DALDLFHMMQKR-----TVVTYNVMISGLFHQGKITEA 473


>UniRef50_B9FLT7 Putative uncharacterized protein n=2 Tax=Oryza sativa Japonica
           Group RepID=B9FLT7_ORYSJ
          Length = 496

 Score =  332 bits (852), Expect = 3e-89,   Method: Composition-based stats.
 Identities = 64/383 (16%), Positives = 127/383 (33%), Gaps = 19/383 (4%)

Query: 139 ALAINAESALEVLQLYQMME-GPVTTRVATAALHRFLTN-DASEVSGLLQFLKLNNVPLT 196
             A +  SAL +L          +     TA ++      D +E   +   + L  +   
Sbjct: 13  CAAGDVRSALAMLARGTKSGDAALDVTACTALVNGCCKGGDVAEARRVFDEMPLLGLAPN 72

Query: 197 REFHDQLEKNFVMRMKTEDAEEVFKDMRNAGVEPVSTHPYNFIFMKTPPFKYMDLLDYYE 256
              +  L   +    + E    +F++MR  GVEP        I       ++      ++
Sbjct: 73  EVTYTALMHGYFTHGQREKGFALFEEMRRGGVEPNLYTYNCLIGEWCRTGEFERARSLFD 132

Query: 257 DMLDRGIVPMNSTFRILSRQTQNGGLVNQHFSALARGTTTGSDRRHETEGHGGTQAFFAT 316
           +M  RGIV    ++  L       G +      L    T             GT+    T
Sbjct: 133 EMPVRGIVRNVVSYNTLIAGLCRHGKLWDAAKLLDMMRTE------------GTRPSIIT 180

Query: 317 RLEELARLKSSTTLDDALRVLRRMDVEGTPLISGSVVLNVLLSVFCRAGHIEDTERVLQL 376
               +     +  + +AL    +M   G      +V  N+L++ FCRA  +    R L  
Sbjct: 181 FNLLVDGYGKAGKMSNALPFFNQMKAAG--FQPSAVTYNMLIAGFCRARDMTRANRALSD 238

Query: 377 AKERGCTPNGATLSRVLKKSNADRFLQAELILPDALEAGDVRLS--DITDVMCHFFNNGM 434
            KERG  P   T + ++     +  +     +   +E   + +       ++      G 
Sbjct: 239 MKERGLEPTKVTYTILIDSFARENHMGKAFEILAGMEKAGLEVDAHTYGVLVRALCMEGN 298

Query: 435 RSQVVRILRAYVVRCYRNPTESIPHTVALWALRLGPFDWALGFLAILLASNDEPLSDRIQ 494
                ++ ++   +    P+  I   +     R G    AL  +  +      P S    
Sbjct: 299 MKDARKLFQSMGEKG-VEPSNVIYDMMIYGYGREGSSYKALKLIMEMRQKGLIPNSASYG 357

Query: 495 RRMHEVVKENRSREILKVLEGHK 517
             +  + K+++ +E   +L+  +
Sbjct: 358 LTIRVLCKDDKCQEAEALLDDME 380


 Score =  330 bits (847), Expect = 9e-89,   Method: Composition-based stats.
 Identities = 54/395 (13%), Positives = 101/395 (25%), Gaps = 23/395 (5%)

Query: 165 VATAALHRFLTNDASEVSGLLQFLKLNN-VPLTREFHDQLEKNFVMRMKTEDAEEVFKDM 223
            A A        D      +L     +    L       L           +A  VF +M
Sbjct: 5   TAAAVRRLCAAGDVRSALAMLARGTKSGDAALDVTACTALVNGCCKGGDVAEARRVFDEM 64

Query: 224 RNAGVEPVSTHPYNFIFMKTPPFKYMDLLDYYEDMLDRGIVPMNSTFRILSRQTQNGGLV 283
              G+ P        +       +       +E+M   G+ P   T+  L  +    G  
Sbjct: 65  PLLGLAPNEVTYTALMHGYFTHGQREKGFALFEEMRRGGVEPNLYTYNCLIGEWCRTGEF 124

Query: 284 NQHFSALARGTTTGSDRRHETEGHGGTQAFFATRLEELARLKSSTTLDDALRVLRRMDVE 343
            +  S                    G      +    +A L     L DA ++L  M  E
Sbjct: 125 ERARSLFDEMPVR------------GIVRNVVSYNTLIAGLCRHGKLWDAAKLLDMMRTE 172

Query: 344 GTPLISGSVVLNVLLSVFCRAGHIEDTERVLQLAKERGCTPNGATLSRVLKKSNADRFLQ 403
           GT      +  N+L+  + +AG + +        K  G  P+  T + ++      R + 
Sbjct: 173 GTR--PSIITFNLLVDGYGKAGKMSNALPFFNQMKAAGFQPSAVTYNMLIAGFCRARDMT 230

Query: 404 AELILPDALEAGDVRL--SDITDVMCHFFNNGMRSQVVRILRAYVVRCYRNPTESIPHTV 461
                   ++   +       T ++  F       +   IL                  +
Sbjct: 231 RANRALSDMKERGLEPTKVTYTILIDSFARENHMGKAFEILAGMEKAGL-EVDAHTYGVL 289

Query: 462 ALWALRLGPFDWALGFLAILLASNDEPLSDRIQRRMHEVVKENRSREILKVLEGHKWDRR 521
                  G    A      +     EP +      ++   +E  S + LK++   +    
Sbjct: 290 VRALCMEGNMKDARKLFQSMGEKGVEPSNVIYDMMIYGYGREGSSYKALKLIMEMRQKGL 349

Query: 522 SILLAPQLQEPTNSSDGAGEVNGRSSEGGNSGGGH 556
               A                + +  E        
Sbjct: 350 IPNSAS-YGLTIRVLCK----DDKCQEAEALLDDM 379


 Score =  312 bits (801), Expect = 2e-83,   Method: Composition-based stats.
 Identities = 50/404 (12%), Positives = 111/404 (27%), Gaps = 41/404 (10%)

Query: 202 QLEKNFVMRMKTEDAEEVFKDMRNAG-VEPVSTHPYNFIFMKTPPFKYMDLLDYYEDMLD 260
              +          A  +      +G      T     +          +    +++M  
Sbjct: 7   AAVRRLCAAGDVRSALAMLARGTKSGDAALDVTACTALVNGCCKGGDVAEARRVFDEMPL 66

Query: 261 RGIVPMNSTFRILSRQTQNGGLVNQHFSALARGTTTGSDRRHETEGHGGTQAFFATRLEE 320
            G+ P   T+  L       G   + F+                   GG +    T    
Sbjct: 67  LGLAPNEVTYTALMHGYFTHGQREKGFALFEEMRR------------GGVEPNLYTYNCL 114

Query: 321 LARLKSSTTLDDALRVLRRMDVEGTPLISGSVVLNVLLSVFCRAGHIEDTERVLQLAKER 380
           +     +   + A  +   M V G  ++   V  N L++  CR G + D  ++L + +  
Sbjct: 115 IGEWCRTGEFERARSLFDEMPVRG--IVRNVVSYNTLIAGLCRHGKLWDAAKLLDMMRTE 172

Query: 381 GCTPNGATLSRVLKKSNADRFLQAELILPDALEAGDVRLS--DITDVMCHFFNNGMRSQV 438
           G  P+  T + ++        +   L   + ++A   + S      ++  F      ++ 
Sbjct: 173 GTRPSIITFNLLVDGYGKAGKMSNALPFFNQMKAAGFQPSAVTYNMLIAGFCRARDMTRA 232

Query: 439 VRILRAYVVRCYRNPTESIPHTVALWALRLGPFDWALGFLAILLASNDEPLSDRIQRRMH 498
            R L     R    PT+     +     R      A   LA +  +  E  +      + 
Sbjct: 233 NRALSDMKERGL-EPTKVTYTILIDSFARENHMGKAFEILAGMEKAGLEVDAHTYGVLVR 291

Query: 499 EVVKENRSREILKVLEGHKWDRRSILLAPQLQEPTNSSDGAGEVNGRSSEGGNSGGGHHR 558
            +  E   ++  K+ +                                    +     + 
Sbjct: 292 ALCMEGNMKDARKLFQSMGEKGVEPSN----------------------VIYDMMIYGYG 329

Query: 559 RDMGPSWMSAMHLVLKEMGVEKEVLMGYKAKLSALINDAKKKRD 602
           R+        + + +++ G+       Y   +  L  D K +  
Sbjct: 330 REGSSYKALKLIMEMRQKGLIPNS-ASYGLTIRVLCKDDKCQEA 372


 Score =  298 bits (765), Expect = 3e-79,   Method: Composition-based stats.
 Identities = 57/387 (14%), Positives = 116/387 (29%), Gaps = 23/387 (5%)

Query: 35  CDKVIAAYKAGEDIVVLQHFEELRATPELDVIAHDSLISAAPDLTVGAVEKKEDDRAAKK 94
             ++ AA      + +L    +      LDV A  +L++        A  ++  D     
Sbjct: 9   VRRLCAAGDVRSALAMLARGTKSGDA-ALDVTACTALVNGCCKGGDVAEARRVFDEMPLL 67

Query: 95  ERLEYCWGRALLSARHLAGDDDEHINSIVESFEQQFGCVSGYLRALA-------INAESA 147
                      L   +      E   ++ E   +     + Y               E A
Sbjct: 68  GLAPNEVTYTALMHGYFTHGQREKGFALFEEMRRGGVEPNLYTYNCLIGEWCRTGEFERA 127

Query: 148 LEVLQLYQMMEGPVTTRVATAALHRFLT-NDASEVSGLLQFLKLNNVPLTREFHDQLEKN 206
             +     +             +          + + LL  ++      +    + L   
Sbjct: 128 RSLFDEMPVRGIVRNVVSYNTLIAGLCRHGKLWDAAKLLDMMRTEGTRPSIITFNLLVDG 187

Query: 207 FVMRMKTEDAEEVFKDMRNAGVEPVSTHPYNFIFMKTPPFKYMDLLDYYEDMLDRGIVPM 266
           +    K  +A   F  M+ AG +P +      I                 DM +RG+ P 
Sbjct: 188 YGKAGKMSNALPFFNQMKAAGFQPSAVTYNMLIAGFCRARDMTRANRALSDMKERGLEPT 247

Query: 267 NSTFRILSRQTQNGGLVNQHFSALARGTTTGSDRRHETEGHGGTQAFFATRLEELARLKS 326
             T+ IL         + + F  LA                 G +    T    +  L  
Sbjct: 248 KVTYTILIDSFARENHMGKAFEILAGME------------KAGLEVDAHTYGVLVRALCM 295

Query: 327 STTLDDALRVLRRMDVEGTPLISGSVVLNVLLSVFCRAGHIEDTERVLQLAKERGCTPNG 386
              + DA ++ + M  +G  +   +V+ ++++  + R G      +++   +++G  PN 
Sbjct: 296 EGNMKDARKLFQSMGEKG--VEPSNVIYDMMIYGYGREGSSYKALKLIMEMRQKGLIPNS 353

Query: 387 ATLSRVLKKSNADRFLQAELILPDALE 413
           A+    ++    D   Q    L D +E
Sbjct: 354 ASYGLTIRVLCKDDKCQEAEALLDDME 380


 Score =  285 bits (731), Expect = 3e-75,   Method: Composition-based stats.
 Identities = 43/390 (11%), Positives = 100/390 (25%), Gaps = 29/390 (7%)

Query: 2   GAEKKINRPTNSGEVAENVGAFTE-----VMVPVWSRLCDKVIAAYKAGEDIVVLQHFEE 56
            A +++    +       +   T+     + V   + L +         E   V      
Sbjct: 7   AAVRRLCAAGDVRSALAMLARGTKSGDAALDVTACTALVNGCCKGGDVAEARRVFDEMPL 66

Query: 57  LRATPELDVIAHDSLISAAPDLTVGAVEKKEDDRAAKKERLEYCWGRALLSARHLAGDDD 116
           L      + + + +L+                +   +       +    L        + 
Sbjct: 67  LGL--APNEVTYTALMHGYFTHGQREKGFALFEEMRRGGVEPNLYTYNCLIGEWCRTGEF 124

Query: 117 EHINSIVESFE-----QQFGCVSGYLRALAINAE--SALEVLQLYQMMEGPVTTRVATAA 169
           E   S+ +        +     +  +  L  + +   A ++L + +      +       
Sbjct: 125 ERARSLFDEMPVRGIVRNVVSYNTLIAGLCRHGKLWDAAKLLDMMRTEGTRPSIITFNLL 184

Query: 170 LHRFLT-NDASEVSGLLQFLKLNNVPLTREFHDQLEKNFVMRMKTEDAEEVFKDMRNAGV 228
           +  +      S        +K      +   ++ L   F        A     DM+  G+
Sbjct: 185 VDGYGKAGKMSNALPFFNQMKAAGFQPSAVTYNMLIAGFCRARDMTRANRALSDMKERGL 244

Query: 229 EPVSTHPYNFIFMKTPPFKYMDLLDYYEDMLDRGIVPMNSTFRILSRQTQNGGLVNQHFS 288
           EP        I             +    M   G+     T+ +L R     G +     
Sbjct: 245 EPTKVTYTILIDSFARENHMGKAFEILAGMEKAGLEVDAHTYGVLVRALCMEGNMKDARK 304

Query: 289 ALARGTTTGSDRRHETEGHGGTQAFFATRLEELARLKSSTTLDDALRVLRRMDVEGTPLI 348
                               G +         +       +   AL+++  M  +G  LI
Sbjct: 305 LFQSMGEK------------GVEPSNVIYDMMIYGYGREGSSYKALKLIMEMRQKG--LI 350

Query: 349 SGSVVLNVLLSVFCRAGHIEDTERVLQLAK 378
             S    + + V C+    ++ E +L   +
Sbjct: 351 PNSASYGLTIRVLCKDDKCQEAEALLDDME 380


 Score =  227 bits (580), Expect = 9e-58,   Method: Composition-based stats.
 Identities = 39/300 (13%), Positives = 86/300 (28%), Gaps = 10/300 (3%)

Query: 13  SGEVAENVGAFTEVMVPVWSRLCDKVIAAYKAGEDIVVLQHFEELRATPELDVIAHDSLI 72
                E      E  +  ++ L  +     +      +             +V+++++LI
Sbjct: 93  FALFEEMRRGGVEPNLYTYNCLIGEWCRTGEFERARSLFDEMPV--RGIVRNVVSYNTLI 150

Query: 73  SAAPDLTVGAVEKKEDDRAAKKERLEYCWGRALLSARHLAGDDDEHINSIVESFEQQFGC 132
           +            K  D    +          LL   +       +        +     
Sbjct: 151 AGLCRHGKLWDAAKLLDMMRTEGTRPSIITFNLLVDGYGKAGKMSNALPFFNQMKAAGFQ 210

Query: 133 VSGYLRALAINA-ESALEV------LQLYQMMEGPVTTRVATAALHRFLT-NDASEVSGL 184
            S     + I     A ++      L   +      T    T  +  F   N   +   +
Sbjct: 211 PSAVTYNMLIAGFCRARDMTRANRALSDMKERGLEPTKVTYTILIDSFARENHMGKAFEI 270

Query: 185 LQFLKLNNVPLTREFHDQLEKNFVMRMKTEDAEEVFKDMRNAGVEPVSTHPYNFIFMKTP 244
           L  ++   + +    +  L +   M    +DA ++F+ M   GVEP +      I+    
Sbjct: 271 LAGMEKAGLEVDAHTYGVLVRALCMEGNMKDARKLFQSMGEKGVEPSNVIYDMMIYGYGR 330

Query: 245 PFKYMDLLDYYEDMLDRGIVPMNSTFRILSRQTQNGGLVNQHFSALARGTTTGSDRRHET 304
                  L    +M  +G++P ++++ +  R         +  + L    T  S   H  
Sbjct: 331 EGSSYKALKLIMEMRQKGLIPNSASYGLTIRVLCKDDKCQEAEALLDDMETIRSFAGHHQ 390


 Score =  175 bits (445), Expect = 4e-42,   Method: Composition-based stats.
 Identities = 26/250 (10%), Positives = 64/250 (25%), Gaps = 35/250 (14%)

Query: 361 FCRAGHIEDTERVLQLAKERGCT-----PNGATLSRVLKKSNADRFLQAELILPDALEAG 415
            C AG +            RG        +    + ++        +     + D +   
Sbjct: 12  LCAAGDVRSALA----MLARGTKSGDAALDVTACTALVNGCCKGGDVAEARRVFDEMPLL 67

Query: 416 DVRLS--DITDVMCHFFNNGMRSQVVRILRAYVVRCYRNPTESIPHTVALWALRLGPFDW 473
            +  +    T +M  +F +G R +   +      R    P     + +     R G F+ 
Sbjct: 68  GLAPNEVTYTALMHGYFTHGQREKGFALFEEM-RRGGVEPNLYTYNCLIGEWCRTGEFER 126

Query: 474 ALGFLAILLASNDEPLSDRIQRRMHEVVKENRSREILKVLEGHKWDRRSILLAPQLQEPT 533
           A      +               +  + +  +  +  K+L+  + +     +        
Sbjct: 127 ARSLFDEMPVRGIVRNVVSYNTLIAGLCRHGKLWDAAKLLDMMRTEGTRPSIIT-FNLLV 185

Query: 534 NSSDGAGEVNGRSSEGGNSGGGHHRRDMGPSWMSAMHLVLKEMGVEKEVLMGYKAKLSAL 593
           +    AG+++                             +K  G +   +  Y   ++  
Sbjct: 186 DGYGKAGKMSNALPFFN---------------------QMKAAGFQPSAV-TYNMLIAGF 223

Query: 594 INDAKKKRDN 603
                  R N
Sbjct: 224 CRARDMTRAN 233


>UniRef50_Q9FG85 Pentatricopeptide repeat-containing protein At5g43790 n=3
           Tax=rosids RepID=PP415_ARATH
          Length = 460

 Score =  332 bits (852), Expect = 3e-89,   Method: Composition-based stats.
 Identities = 48/472 (10%), Positives = 116/472 (24%), Gaps = 48/472 (10%)

Query: 72  ISAAPDLTVGAVEKKEDDRAAKKERLEYCWGRALLSARHLAGDDDEHINSIVESFEQQFG 131
           ++           K+   +        + +  + L            ++ + +       
Sbjct: 13  LNLISKCKSLQNLKQIHAQIITIGLSHHTYPLSKLLHLSSTVCLSYALSILRQIPNPSVF 72

Query: 132 CVSGYLRALAINA-----ESALEVLQLYQMME---GPVTTRVATAALHRFLTND--ASEV 181
             +  + ++  N        A  +                    +       +       
Sbjct: 73  LYNTLISSIVSNHNSTQTHLAFSLYDQILSSRSNFVRPNEFTYPSLFKASGFDAQWHRHG 132

Query: 182 SGLLQFLKLN--NVPLTREFHDQLEKNFVMRMKTEDAEEVFKDMRNAGVEPVSTHPYNFI 239
             L   +      V   R     L   +    K  +A  +F+ +R     P        +
Sbjct: 133 RALHAHVLKFLEPVNHDRFVQAALVGFYANCGKLREARSLFERIRE----PDLATWNTLL 188

Query: 240 FMKTPPFKY---MDLLDYYEDMLDRGIVPMNSTFRILSRQTQNGGLVNQHFSALARGTTT 296
                  +     ++L  +  M    + P   +   L +   N G   +           
Sbjct: 189 AAYANSEEIDSDEEVLLLFMRMQ---VRPNELSLVALIKSCANLGEFVRGVW-------- 237

Query: 297 GSDRRHETEGHGGTQAFFATRLEELARLKSSTTLDDALRVLRRMDVEGTPLISGSVVLNV 356
                H                  +        L  A +V   M              N 
Sbjct: 238 ----AHVYVLKNNLTLNQFVGTSLIDLYSKCGCLSFARKVFDEMSQR------DVSCYNA 287

Query: 357 LLSVFCRAGHIEDTERVLQLAKERGCTPNGATLSRVLKKSNADRFLQAELILPDALEA-G 415
           ++      G  ++   + +    +G  P+ AT    +   +    +   L + ++++A  
Sbjct: 288 MIRGLAVHGFGQEGIELYKSLISQGLVPDSATFVVTISACSHSGLVDEGLQIFNSMKAVY 347

Query: 416 DVRL--SDITDVMCHFFNNGMRSQVVRILRAYVVRCYRNPTESIPHTVALWALRLGPFDW 473
            +         ++     +G   +    ++   V+    P  ++  +    +   G F+ 
Sbjct: 348 GIEPKVEHYGCLVDLLGRSGRLEEAEECIKKMPVK----PNATLWRSFLGSSQTHGDFER 403

Query: 474 ALGFLAILLASNDEPLSDRIQRRMHEVVKENRSREILKVLEGHKWDRRSILL 525
               L  LL    E  S       +     NR  ++ K  E  K  R +   
Sbjct: 404 GEIALKHLLGLEFE-NSGNYVLLSNIYAGVNRWTDVEKTRELMKDHRVNKSP 454


 Score =  247 bits (632), Expect = 8e-64,   Method: Composition-based stats.
 Identities = 40/414 (9%), Positives = 94/414 (22%), Gaps = 48/414 (11%)

Query: 170 LHRFLTND-ASEVSGLLQFLKLNNVPLTREFHDQLEKNFVMRMKTEDAEEVFKDMRNAGV 228
           L+          +  +   +    +        +L       +    A  + + + N   
Sbjct: 13  LNLISKCKSLQNLKQIHAQIITIGLSHHTYPLSKLLH-LSSTVCLSYALSILRQIPN--- 68

Query: 229 EPVSTHPYNFIFMKTPPFK---YMDLLDYYEDMLDRG---IVPMNSTFRILSRQTQNGGL 282
            P        I                  Y+ +L      + P   T+  L + +     
Sbjct: 69  -PSVFLYNTLISSIVSNHNSTQTHLAFSLYDQILSSRSNFVRPNEFTYPSLFKASG---- 123

Query: 283 VNQHFSALARGTTTGSDRRHETEGH--GGTQAFFATRLEELARLKSSTTLDDALRVLRRM 340
                              H                +   +    +   L +A  +  R+
Sbjct: 124 -------FDAQWHRHGRALHAHVLKFLEPVNHDRFVQAALVGFYANCGKLREARSLFERI 176

Query: 341 DVEGTPLISGSVVLNVLLSVFCRAGHI---EDTERVLQLAKERGCTPNGATLSRVLKKSN 397
                         N LL+ +  +  I   E+   +    +     PN  +L  ++K   
Sbjct: 177 RE------PDLATWNTLLAAYANSEEIDSDEEVLLLFMRMQ---VRPNELSLVALIKSCA 227

Query: 398 ADRFLQAELILPDALEAGDVRLS--DITDVMCHFFNNGMRSQVVRILRAYVVRCYRNPTE 455
                   +     +   ++ L+    T ++  +   G  S   ++      R       
Sbjct: 228 NLGEFVRGVWAHVYVLKNNLTLNQFVGTSLIDLYSKCGCLSFARKVFDEMSQR-----DV 282

Query: 456 SIPHTVALWALRLGPFDWALGFLAILLASNDEPLSDRIQRRMHEVVKENRSREILKVLEG 515
           S  + +       G     +     L++    P S      +          E L++   
Sbjct: 283 SCYNAMIRGLAVHGFGQEGIELYKSLISQGLVPDSATFVVTISACSHSGLVDEGLQIFNS 342

Query: 516 HKWDRRSILLAPQLQEPTNSSDGAGEVNGRSSEGGNSGGGHHRRDMGPSWMSAM 569
            K                +    +G +                +     W S +
Sbjct: 343 MKAVYGIEPKVEHYGCLVDLLGRSGRLEEAEEC----IKKMPVKPNATLWRSFL 392


 Score =  232 bits (592), Expect = 4e-59,   Method: Composition-based stats.
 Identities = 50/419 (11%), Positives = 118/419 (28%), Gaps = 38/419 (9%)

Query: 13  SGEVAENVGAFTEVMVPVWSRLCDKVIAAYKAGEDIVVLQHFEELRAT----PELDVIAH 68
                  +       V +++ L   +++ + + +  +    ++++ ++       +   +
Sbjct: 56  LSYALSILRQIPNPSVFLYNTLISSIVSNHNSTQTHLAFSLYDQILSSRSNFVRPNEFTY 115

Query: 69  DSLISAAP-DLTVGAVEKKEDDRAAK--KERLEYCWGRALLSARHLAGDDDEHINSIVES 125
            SL  A+  D       +       K  +      + +A L   +          S+ E 
Sbjct: 116 PSLFKASGFDAQWHRHGRALHAHVLKFLEPVNHDRFVQAALVGFYANCGKLREARSLFER 175

Query: 126 F-EQQFGCVSGYLRALAINA-----ESALEVLQLYQMMEGPVTTRVATAALHRFLT-NDA 178
             E      +  L A A +      E  L +    Q            A +       + 
Sbjct: 176 IREPDLATWNTLLAAYANSEEIDSDEEVLLLFMRMQ---VRPNELSLVALIKSCANLGEF 232

Query: 179 SEVSGLLQFLKLNNVPLTREFHDQLEKNFVMRMKTEDAEEVFKDMRNAGVEPVSTHPYNF 238
                   ++  NN+ L +     L   +        A +VF +M         +     
Sbjct: 233 VRGVWAHVYVLKNNLTLNQFVGTSLIDLYSKCGCLSFARKVFDEMSQR----DVSCYNAM 288

Query: 239 IFMKTPPFKYMDLLDYYEDMLDRGIVPMNSTFRILSRQTQNGGLVNQHFSALARGTTTGS 298
           I          + ++ Y+ ++ +G+VP ++TF +      + GLV++             
Sbjct: 289 IRGLAVHGFGQEGIELYKSLISQGLVPDSATFVVTISACSHSGLVDEGLQIFNSMKA--- 345

Query: 299 DRRHETEGHGGTQAFFATRLEELARLKSSTTLDDALRVLRRMDVEGTPLISGSVVLNVLL 358
                     G +         +  L  S  L++A   +++M      +   + +    L
Sbjct: 346 --------VYGIEPKVEHYGCLVDLLGRSGRLEEAEECIKKMP-----VKPNATLWRSFL 392

Query: 359 SVFCRAGHIEDTERVLQLAKERGCTPNGATLSRVLKKSNADRFLQAELILPDALEAGDV 417
                 G  E  E  L+         N      +                 + ++   V
Sbjct: 393 GSSQTHGDFERGEIALKHLLGLEFE-NSGNYVLLSNIYAGVNRWTDVEKTRELMKDHRV 450


 Score =  178 bits (453), Expect = 5e-43,   Method: Composition-based stats.
 Identities = 38/305 (12%), Positives = 87/305 (28%), Gaps = 14/305 (4%)

Query: 4   EKKINRPTNSGEVAE---NVGAFTEVMVPVWSRLCDKVIAAYKAGEDIVVLQHFEELRAT 60
              +    N G++ E         E  +  W+ L      + +   D  VL  F  +R  
Sbjct: 154 AALVGFYANCGKLREARSLFERIREPDLATWNTLLAAYANSEEIDSDEEVLLLF--MRMQ 211

Query: 61  PELDVIAHDSLISAAPDLTVGAVEKKEDDRAAKKERLEYCWGRALLSARHLAGDDDEHIN 120
              + ++  +LI +  +L              K       +    L   +          
Sbjct: 212 VRPNELSLVALIKSCANLGEFVRGVWAHVYVLKNNLTLNQFVGTSLIDLYSKCGCLSFAR 271

Query: 121 SIVESF-EQQFGCVSGYLRALAIN--AESALEVLQLYQMMEGPVTTRVATAALHRFLTND 177
            + +   ++   C +  +R LA++   +  +E+ +          +      +     + 
Sbjct: 272 KVFDEMSQRDVSCYNAMIRGLAVHGFGQEGIELYKSLISQGLVPDSATFVVTISACSHSG 331

Query: 178 A-SEVSGLLQFLKL-NNVPLTREFHDQLEKNFVMRMKTEDAEEVFKDMRNAGVEPVSTHP 235
              E   +   +K    +    E +  L        + E+AEE  K M    V+P +T  
Sbjct: 332 LVDEGLQIFNSMKAVYGIEPKVEHYGCLVDLLGRSGRLEEAEECIKKMP---VKPNATLW 388

Query: 236 YNFIFMKTPPFKYMDLLDYYEDMLDRGIVPMNSTFRILSRQTQNGGLVNQHFSALARGTT 295
            +F+        +       + +L       +  + +LS                     
Sbjct: 389 RSFLGSSQTHGDFERGEIALKHLLGLEFE-NSGNYVLLSNIYAGVNRWTDVEKTRELMKD 447

Query: 296 TGSDR 300
              ++
Sbjct: 448 HRVNK 452


 Score =  129 bits (326), Expect = 2e-28,   Method: Composition-based stats.
 Identities = 36/411 (8%), Positives = 108/411 (26%), Gaps = 63/411 (15%)

Query: 204 EKNFVMRMKTEDAEEVFKDMRNAGVEPVSTHPYNFIFMKTPPFKYMDLLDYYEDMLDRGI 263
                     ++ +++   +   G+   +      +   +        L     + +   
Sbjct: 13  LNLISKCKSLQNLKQIHAQIITIGLSHHTYPLSKLLH-LSSTVCLSYALSILRQIPN--- 68

Query: 264 VPMNSTFRILSRQTQNGGL---VNQHFSALARGTTTGSDRRHETEGHGGTQAFFATRLEE 320
            P    +  L     +       +  FS   +  ++ S            +    T    
Sbjct: 69  -PSVFLYNTLISSIVSNHNSTQTHLAFSLYDQILSSRS---------NFVRPNEFTYPSL 118

Query: 321 LARLK------SSTTLDDALRVLRRMDVEGTPLISGSVVLNVLLSVFCRAGHIEDTERVL 374
                             A  VL+ ++    P+     V   L+  +   G + +   + 
Sbjct: 119 FKASGFDAQWHRHGRALHA-HVLKFLE----PVNHDRFVQAALVGFYANCGKLREARSLF 173

Query: 375 QLAKERGCTPNGATLSRVLKKSNADRFLQAELILPDALEAGDVRLSDIT--DVMCHFFNN 432
           +  +E    P+ AT + +L        + ++  +        VR ++++   ++    N 
Sbjct: 174 ERIRE----PDLATWNTLLAAYANSEEIDSDEEVLLLFMRMQVRPNELSLVALIKSCANL 229

Query: 433 GMRSQVVRILRAY-VVRCYRNPTESIPHTVALWALRLGPFDWALGFLAILLASNDEPLSD 491
           G    V  +     V++      + +  ++     + G   +A      +          
Sbjct: 230 GEF--VRGVWAHVYVLKNNLTLNQFVGTSLIDLYSKCGCLSFARKVFDEMSQR----DVS 283

Query: 492 RIQRRMHEVVKENRSREILKVLEGHKWDRRSILLAPQLQEPTNSSDGAGEVNGRSSEGGN 551
                +  +      +E +++ +           A  +    ++   +G V+       +
Sbjct: 284 CYNAMIRGLAVHGFGQEGIELYKSLISQGLVPDSATFVVT-ISACSHSGLVDEGLQIFNS 342

Query: 552 SGGGHHRRDMGPSWMSAMHLVLKEMGVEKEVLMGYKAKLSALINDAKKKRD 602
               +                    G+E   +  Y   +  L    + +  
Sbjct: 343 MKAVY--------------------GIEP-KVEHYGCLVDLLGRSGRLEEA 372


 Score = 86.2 bits (213), Expect = 4e-15,   Method: Composition-based stats.
 Identities = 24/234 (10%), Positives = 56/234 (23%), Gaps = 36/234 (15%)

Query: 6   KINRPTNSGEVAENVGAFTEVMVPVWSRLCDKVIAAYKAGEDIVVLQHFEELRATPELDV 65
             ++        +     ++  V  ++ +   +       E I + +    +      D 
Sbjct: 260 LYSKCGCLSFARKVFDEMSQRDVSCYNAMIRGLAVHGFGQEGIELYKSL--ISQGLVPDS 317

Query: 66  IAHDSLISAAPDLTVGAVEKKEDDRAAKKERLEYCWGRALLSARHLAGDDDEHINSIVES 125
                 ISA     +     +  +                  A +      EH   +V+ 
Sbjct: 318 ATFVVTISACSHSGLVDEGLQIFNSMK---------------AVYGIEPKVEHYGCLVDL 362

Query: 126 FEQQFGCVSGYLRALAINAESALEVLQLYQMMEGPVTTRVATAALHRF-LTNDASEVSGL 184
             +                E A E ++            +  + L       D       
Sbjct: 363 LGRSG------------RLEEAEECIKKMP---VKPNATLWRSFLGSSQTHGDFERGEIA 407

Query: 185 LQFLKLNNVPLTREFHDQLEKNFVMRMKTEDAEEVFKDMRNAGV--EPVSTHPY 236
           L+ L           +  L   +    +  D E+  + M++  V   P  +   
Sbjct: 408 LKHLLGLEFE-NSGNYVLLSNIYAGVNRWTDVEKTRELMKDHRVNKSPGISTLN 460


>UniRef50_D2VKI6 Predicted protein n=3 Tax=Naegleria gruberi RepID=D2VKI6_NAEGR
          Length = 1231

 Score =  332 bits (852), Expect = 3e-89,   Method: Composition-based stats.
 Identities = 68/635 (10%), Positives = 166/635 (26%), Gaps = 77/635 (12%)

Query: 5    KKINRPTNSG-------EVAENVGAFTEVMVPVWSRLCDKVIAAYKAGEDIVVLQHFEEL 57
              IN  T  G       E  +         V VW+ L    I   +  + I ++   ++ 
Sbjct: 569  SIINFYTKCGHPETAIKECEKLKLKGLMNNVAVWNCLIQAHIQNNEVQKAIEIITEMQQF 628

Query: 58   RATPELDVIAHDSLISAAPDLTVGAVEKKEDDRAAKKERLEYCWGRALLSARHLAGDDDE 117
                  D   +  ++ A  D  +    K   ++A +  +         + + +      E
Sbjct: 629  GL--NPDSTTYTIILKACTDSNLFEEGKFIHEQAIENVKDCSTELLTSIISFYTKCGHPE 686

Query: 118  ----HINSIV-ESFEQQFGCVSGYLRALAIN--AESALEVLQLYQMMEGPVTTRVATAAL 170
                    +  +         +  ++A   N   + +++++   Q       +      L
Sbjct: 687  VSIGECEKLQSKGLMNNIAVWNCLIQAHIQNNEVQKSIKIITEMQDYGIEPNSTTFNILL 746

Query: 171  HRFLTNDA-SEVSGLLQFLKLNNVPLTREFHDQLEKNFVMRMKTEDAEEVFKDMRNAGVE 229
                 +    E   + +         + E    +   +      E + E  + +++ G+ 
Sbjct: 747  TACADSKLFEEGKAIHKLATGTLKDYSAELLASIVNFYTKCGHPEVSIEECEQLKSKGLM 806

Query: 230  PVSTHPYNFIFMKTPP------------FKYMDLLDYYEDMLDRGIVPMNSTFRILSRQT 277
                     I                        +  + +M +  I P   T+ IL    
Sbjct: 807  NNVAIWNCLIQAHIQNTTNTQNPSTIEYG-LNKAMVVFNEMKEH-IEPDKITYLILLAGC 864

Query: 278  QNGGLVNQHFSALARGTTTGSDRRHETEGHGGTQAFFATRLEELARLKSSTTLDDALRVL 337
                        +      G    HE                 +           A ++ 
Sbjct: 865  GEYVARKMGLDIIDELKLKG-MDVHEEIV-----------SVMIYFYSRIAYQSTAQQLF 912

Query: 338  RRMDVEGTPLISGSVVLNVLLSVFCRAGHIEDTERVLQLAKERGCTPNGATLSRVLKKSN 397
             ++  E        +  N +LS + + G       +     ++    N  T + +L   +
Sbjct: 913  EKLVEESAQKRLSIITYNNMLSCYAQHGKGTQAMNLFNEMVDKNVEMNEQTFTIMLNTFS 972

Query: 398  ADRFLQAELILPDALE-AGDVRLSDI--TDVMCHFFNNGMRSQVVRILRAYVVRCYRNPT 454
                +     L   ++   +   S I    ++  F  +G   +  +I+            
Sbjct: 973  HCGMIDEANQLYGEMKTKYNHNPSVIVDCVMVDVFARSGRFHEAEKIINE-------RMN 1025

Query: 455  ESIPHTVALWALRLGPFDWALGFLAILL---ASNDEPLSDRIQRRMHEVVKENRSREILK 511
             S+   +     +    +       ILL        P         +       + +   
Sbjct: 1026 YSLWSALLAGCRKFNNVELGEKVFKILLSIDEKKAPP----YILLSNIYTYYGLNEKADN 1081

Query: 512  VLEGHKWDRRSILLAPQLQEPTNSSDGAGEVNGRSSEGGNSGGGHHRRDMGPSWMSAMHL 571
            + +    +    +     Q          E +G+S +  +    + R          ++ 
Sbjct: 1082 IRQLMIENGIKKIPGIVYQ----------EEDGKSYQFVSGSKKYERFKEIEKMREEIYR 1131

Query: 572  VLKEMGVEKEV--LMGYKAK-----LSALINDAKK 599
             + + G E +   +   K       L +L   A+K
Sbjct: 1132 KIIQAGFEPDTRWVTNSKLLTEEEKLDSLCRHAEK 1166


 Score =  325 bits (835), Expect = 2e-87,   Method: Composition-based stats.
 Identities = 66/640 (10%), Positives = 172/640 (26%), Gaps = 71/640 (11%)

Query: 4   EKKINRPTNSG-------EVAENVGAFTEVMVPVWSRLCDKVIAAYKAGEDIVVLQHFEE 56
              +N  T  G       E  +       +   VW+ L    I   +  + I V+   ++
Sbjct: 373 ASIVNFYTKCGHPETAIKECEQLKSKGL-MNNIVWNCLIQAYIQNKEVRQAIEVITEMQD 431

Query: 57  LRATPELDVIAHDSLISAAPDLTVGAVEKKEDDRAAKKERLEYCWGRALLSARHLAGDDD 116
                E +    + L+ A  D  +    K     + +            +       D  
Sbjct: 432 YG--IEPNSTTFNILLKACADSKLFEEGKLLHQASGQVLNNPTIELNNTI-------DQF 482

Query: 117 EHINSIVESFEQQFGCVSGYLRALAIN--AESALEVLQLYQMMEGPVTTRVATAALHRFL 174
           E + +  + FE      +  ++A   N     A+EV+   Q       +      L    
Sbjct: 483 EKMKT--KGFEANVITWTCLIQAHVQNKEVRQAIEVITEMQDYGIEPNSTTFNILLTACA 540

Query: 175 TNDA-SEVSGLLQFLKLNNVPLTREFHDQLEKNFVMRMKTEDAEEVFKDMRNAGVEPVST 233
            +    E   + +    N    + E    +   +      E A +  + ++  G+     
Sbjct: 541 DSKLFEEGKLIHEQAIENVKDCSTELLTSIINFYTKCGHPETAIKECEKLKLKGLMNNVA 600

Query: 234 HPYNFIFMKTPPFKYMDLLDYYEDMLDRGIVPMNSTFRILSRQTQNGGLVNQHFSALARG 293
                I       +    ++   +M   G+ P ++T+ I+ +   +  L  +      + 
Sbjct: 601 VWNCLIQAHIQNNEVQKAIEIITEMQQFGLNPDSTTYTIILKACTDSNLFEEGKFIHEQA 660

Query: 294 TTTGSDRRHETEGHGGTQAFFATRLEELARLKSSTTLDDALRVLRRMDVEGTPLISGSVV 353
                D                     ++        + ++    ++  +G  L++   V
Sbjct: 661 IENVKDC------------STELLTSIISFYTKCGHPEVSIGECEKLQSKG--LMNNIAV 706

Query: 354 LNVLLSVFCRAGHIEDTERVLQLAKERGCTPNGATLSRVLKKSNADRFLQAELILPDALE 413
            N L+    +   ++ + +++   ++ G  PN  T + +L      +  +    +     
Sbjct: 707 WNCLIQAHIQNNEVQKSIKIITEMQDYGIEPNSTTFNILLTACADSKLFEEGKAIHKLAT 766

Query: 414 A--GDVRLSDITDVMCHFFNNGMRSQVVRILRAYVVRCYRNPTESIPHTVALWALRL--- 468
               D     +  ++  +   G     +        +   N   +I + +    ++    
Sbjct: 767 GTLKDYSAELLASIVNFYTKCGHPEVSIEECEQLKSKGLMN-NVAIWNCLIQAHIQNTTN 825

Query: 469 ---------GPFDWALGFLAILLASNDEPLSDRIQRRMHEVVKENRSREILKVLEGHKWD 519
                    G  + A+     +     EP        +    +    +  L +++  K  
Sbjct: 826 TQNPSTIEYG-LNKAMVVFNEMKEH-IEPDKITYLILLAGCGEYVARKMGLDIIDELKLK 883

Query: 520 RRSILLAPQLQEPTNSSDGAG-------EVNGRSSE---------GGNSGGGHHRRDMGP 563
              +     +                         E           N+    + +    
Sbjct: 884 GMDVH-EEIVSVMIYFYSRIAYQSTAQQLFEKLVEESAQKRLSIITYNNMLSCYAQHGKG 942

Query: 564 SWMSAMHLVLKEMGVEKEVLMGYKAKLSALINDAKKKRDN 603
           +    +   + +  VE      +   L+   +       N
Sbjct: 943 TQAMNLFNEMVDKNVEMNE-QTFTIMLNTFSHCGMIDEAN 981


 Score =  322 bits (826), Expect = 2e-86,   Method: Composition-based stats.
 Identities = 68/676 (10%), Positives = 166/676 (24%), Gaps = 124/676 (18%)

Query: 27  MVPVWSRLCDKVIAAYKAGEDIVVLQHFEELRATPELDVIAHDSLISAAPDLTVGAVEKK 86
            +  W+ L    I      + I V+   ++       D    + LI+A  +  + A  K 
Sbjct: 105 TIITWNSLIQAYIQENNIKKAIDVIHEMKDNGIC--PDSATFNILITACANTKLFAEGKL 162

Query: 87  EDDRAAKKERLEYCWGRAL--LSARHLAGDDDEHINSIVESFEQ----QFGCVSGYLRAL 140
              +       + C    L  +   +      E   +  E  +          +  + A 
Sbjct: 163 IH-KITTNTLKDNCSVELLTSIINFYTKCGHPEIAINECEKMKSKGLMNVVSFTCLVEAY 221

Query: 141 AI--NAESALEVLQLYQMMEGPVTTRVATAALHRFLTNDA-SEVSGLLQFLKLNNVPLTR 197
                 + A++ +   +  +        +  L          E   + +    NN     
Sbjct: 222 IQINEIQKAIDTVTEMKQFKVTPNATTFSILLTACAKLKLYKEGILIHK--IANNTLRDN 279

Query: 198 EF--------------------HDQLEKNFVMRMKTEDAEEVFKDMRNAGVEPVSTHPYN 237
                                  + L + ++   +   A E+  +M++ GVEP ST    
Sbjct: 280 SSLKLLTSIINFYTKYIKKYYGWNCLIQAYIQNKEVRQAIEIITEMQDYGVEPNSTTFNI 339

Query: 238 FIFMKT-----------------------------------PPFKYMDLLDYYEDMLDRG 262
            +                                               +   E +  +G
Sbjct: 340 LLTACADSKLFEEGKAIHKLATGTLKDYSSELLASIVNFYTKCGHPETAIKECEQLKSKG 399

Query: 263 IVPMNSTFRILSRQTQNGGLVNQHFSALARGTTTGSDRRHETEGHGGTQAFFATRLEELA 322
           ++  N  +  L +       V Q    +                  G +    T    L 
Sbjct: 400 LM-NNIVWNCLIQAYIQNKEVRQAIEVITEMQ------------DYGIEPNSTTFNILLK 446

Query: 323 RLKSSTTLDDALRV---------------------LRRMDVEGTPLISGSVVLNVLLSVF 361
               S   ++   +                       +M  +G    +  +    L+   
Sbjct: 447 ACADSKLFEEGKLLHQASGQVLNNPTIELNNTIDQFEKMKTKG--FEANVITWTCLIQAH 504

Query: 362 CRAGHIEDTERVLQLAKERGCTPNGATLSRVLKKSNADRFLQAELILPDALEA--GDVRL 419
            +   +     V+   ++ G  PN  T + +L      +  +   ++ +       D   
Sbjct: 505 VQNKEVRQAIEVITEMQDYGIEPNSTTFNILLTACADSKLFEEGKLIHEQAIENVKDCST 564

Query: 420 SDITDVMCHFFNNGMRSQVVRILRAYVVRCYRNPTESIPHTVALWALRLGPFDWALGFLA 479
             +T ++  +   G     ++      ++   N   ++ + +    ++      A+  + 
Sbjct: 565 ELLTSIINFYTKCGHPETAIKECEKLKLKGLMN-NVAVWNCLIQAHIQNNEVQKAIEIIT 623

Query: 480 ILLASNDEPLSDRIQRRMHEVVKENRSREILKVLEGHKWDRRSILLAPQLQEPTNSSDGA 539
            +      P S      +      N   E   + E              L    +     
Sbjct: 624 EMQQFGLNPDSTTYTIILKACTDSNLFEEGKFIHEQAIE-NVKDCSTELLTSIISFYTKC 682

Query: 540 GE----VNGRSS----------EGGNSGGGHHRRDMGPSWMSAMHLVLKEMGVEKEVLMG 585
           G     +                  N     H ++        +   +++ G+E      
Sbjct: 683 GHPEVSIGECEKLQSKGLMNNIAVWNCLIQAHIQNNEVQKSIKIITEMQDYGIEPNS-TT 741

Query: 586 YKAKLSALINDAKKKR 601
           +   L+A  +    + 
Sbjct: 742 FNILLTACADSKLFEE 757


 Score =  299 bits (766), Expect = 2e-79,   Method: Composition-based stats.
 Identities = 53/584 (9%), Positives = 142/584 (24%), Gaps = 47/584 (8%)

Query: 27  MVPVWSRLCDKVIAAYKAGEDIVVLQHFEELRATPELDVIAHDSLISAAPDLTVGAVEKK 86
            V +++   +  I        + ++ + +      E +   +  L+ AA       V   
Sbjct: 2   NVFLYTHFINNCIWNDDLERALAIVLNMK--GKDIEPNYAIYIPLLKAATVKKNIQVGMT 59

Query: 87  EDDRAAKKERLEYCWGRALLSARHLAGD---DDEHINSIVESFEQQFGCVSGYLRALAI- 142
                 K           ++S            E I  + +         +  ++A    
Sbjct: 60  LYQLVKKSNLASPQLSTTIISFALKLRKPELVIEEIELVKQQKWMTIITWNSLIQAYIQE 119

Query: 143 -NAESALEVLQLYQMMEGPVTTRVATAALHRFLTNDASEVSGLLQFLKLNNVPLT--REF 199
            N + A++V+   +       +      +             L+  +  N +      E 
Sbjct: 120 NNIKKAIDVIHEMKDNGICPDSATFNILITACANTKLFAEGKLIHKITTNTLKDNCSVEL 179

Query: 200 HDQLEKNFVMRMKTEDAEEVFKDMRNAGVEPVSTHPYNFIFMKTPPFKYMDLLDYYEDML 259
              +   +      E A    + M++ G+          +       +    +D   +M 
Sbjct: 180 LTSIINFYTKCGHPEIAINECEKMKSKGLM-NVVSFTCLVEAYIQINEIQKAIDTVTEMK 238

Query: 260 DRGIVPMNSTFRILSRQTQNGGLVNQHFSALARGTTTGSDRRHETEGHGGTQAFFATRLE 319
              + P  +TF IL        L  +          T  D            +       
Sbjct: 239 QFKVTPNATTFSILLTACAKLKLYKEGILIHKIANNTLRDN-----------SSLKLLTS 287

Query: 320 ELARLKSSTTLDDALRVLRRMDVEGTPLISGSVVLNVLLSVFCRAGHIEDTERVLQLAKE 379
            +                     +           N L+  + +   +     ++   ++
Sbjct: 288 IINFYTK-------------YIKKYYG-------WNCLIQAYIQNKEVRQAIEIITEMQD 327

Query: 380 RGCTPNGATLSRVLKKSNADRFLQAELILPDALEA--GDVRLSDITDVMCHFFNNGMRSQ 437
            G  PN  T + +L      +  +    +         D     +  ++  +   G    
Sbjct: 328 YGVEPNSTTFNILLTACADSKLFEEGKAIHKLATGTLKDYSSELLASIVNFYTKCGHPET 387

Query: 438 VVRILRAYVVRCYRNPTESIPHTVALWALRLGPFDWALGFLAILLASNDEPLSDRIQRRM 497
            ++       +        + + +    ++      A+  +  +     EP S      +
Sbjct: 388 AIKECEQLKSKGLM--NNIVWNCLIQAYIQNKEVRQAIEVITEMQDYGIEPNSTTFNILL 445

Query: 498 HEVVKENRSREILKVLEGHKWDRRSILLAPQLQEPTNSSDGAGEVNGRSSEGGNSGGGHH 557
                     E  K+L        +                  +    +          H
Sbjct: 446 KACADSKLFEEG-KLLHQASGQVLNNPTIELNNTIDQFEKMKTKGFEANVITWTCLIQAH 504

Query: 558 RRDMGPSWMSAMHLVLKEMGVEKEVLMGYKAKLSALINDAKKKR 601
            ++        +   +++ G+E      +   L+A  +    + 
Sbjct: 505 VQNKEVRQAIEVITEMQDYGIEPNS-TTFNILLTACADSKLFEE 547


 Score =  129 bits (325), Expect = 4e-28,   Method: Composition-based stats.
 Identities = 28/361 (7%), Positives = 81/361 (22%), Gaps = 80/361 (22%)

Query: 312 AFFATRLEELARLKSSTTLDDALRVLRRMDVEGTPLISGSVVLNVLLSVFCRAGHIEDTE 371
                    +     +  L+ AL ++  M  +G  +     +   LL       +I+   
Sbjct: 1   MNVFLYTHFINNCIWNDDLERALAIVLNM--KGKDIEPNYAIYIPLLKAATVKKNIQVGM 58

Query: 372 RVLQLAKERGC-----------------TP----------------NGATLSRVLKKSNA 398
            + QL K+                     P                   T + +++    
Sbjct: 59  TLYQLVKKSNLASPQLSTTIISFALKLRKPELVIEEIELVKQQKWMTIITWNSLIQAYIQ 118

Query: 399 DRFLQAELILPDALEAGDVRLS--DITDVMCHFF-------------------------- 430
           +  ++  + +   ++   +         ++                              
Sbjct: 119 ENNIKKAIDVIHEMKDNGICPDSATFNILITACANTKLFAEGKLIHKITTNTLKDNCSVE 178

Query: 431 ----------NNGMRSQVVRILRAYVVRCYRNPTESIPHTVALWALRLGPFDWALGFLAI 480
                       G     +        +            +    +++     A+  +  
Sbjct: 179 LLTSIINFYTKCGHPEIAINECEKMKSKGLM--NVVSFTCLVEAYIQINEIQKAIDTVTE 236

Query: 481 LLASNDEPLSDRIQRRMHEVVKENRSREILKVLEGHKWDRRSILLAPQLQEPTNSSDGAG 540
           +      P +      +    K    +E + + +      R       L    N      
Sbjct: 237 MKQFKVTPNATTFSILLTACAKLKLYKEGILIHKIANNTLRDNSSLKLLTSIINFYTKYI 296

Query: 541 EVNGRSSEGGNSGGGHHRRDMGPSWMSAMHLVLKEMGVEKEVLMGYKAKLSALINDAKKK 600
               +   G N     + ++        +   +++ GVE      +   L+A  +    +
Sbjct: 297 ----KKYYGWNCLIQAYIQNKEVRQAIEIITEMQDYGVEPNS-TTFNILLTACADSKLFE 351

Query: 601 R 601
            
Sbjct: 352 E 352


 Score = 45.4 bits (107), Expect = 0.006,   Method: Composition-based stats.
 Identities = 13/152 (8%), Positives = 36/152 (23%), Gaps = 31/152 (20%)

Query: 454 TESIPHTVALWALRLGPFDWALGFLAILLASNDEPLSDRIQRRMHEVVKENRSREILKVL 513
              +        +     + AL  +  +   + EP        +     +   +  + + 
Sbjct: 2   NVFLYTHFINNCIWNDDLERALAIVLNMKGKDIEPNYAIYIPLLKAATVKKNIQVGMTLY 61

Query: 514 EGHKWDRRSILLAPQLQEPTNSSDGAGEVNGRSSEGGNSGGGHHRRDMGPSWMSAMHLV- 572
           +  K        +PQL     S                      R+         +    
Sbjct: 62  QLVKKSNL---ASPQLSTTIISF-----------------ALKLRKPELVIEEIELVKQQ 101

Query: 573 --LKEMGVEKEVLMGYKAKLSALINDAKKKRD 602
             +         ++ + + + A I +   K+ 
Sbjct: 102 KWM--------TIITWNSLIQAYIQENNIKKA 125


>UniRef50_Q9FJY9 Pentatricopeptide repeat-containing protein At5g66500,
           mitochondrial n=3 Tax=rosids RepID=PP448_ARATH
          Length = 532

 Score =  332 bits (852), Expect = 3e-89,   Method: Composition-based stats.
 Identities = 42/527 (7%), Positives = 119/527 (22%), Gaps = 40/527 (7%)

Query: 13  SGEVAENVGAFTEVMVPVWSRLCDKVIAAYKAGEDIVVLQHFEELRATPELDVIAHDSLI 72
           +           +  +   +      + +    + + +       RA+P+L       ++
Sbjct: 34  ATHADHLFDELPQRDLSSLNSQLSSHLRSGNPNDTLALFLQIH--RASPDLSSHTFTPVL 91

Query: 73  SAAPDLTVGAVEKKEDDRAAKKERLEYCWG-RALLSARHLAGDDDEHINSIVESFEQQFG 131
            A   L+     ++      K+          AL+      G   + +       E+   
Sbjct: 92  GACSLLSYPETGRQVHALMIKQGAETGTISKTALIDMYSKYGHLVDSVRVFESVEEKDLV 151

Query: 132 CVSGYLRALAINAE--SALEVLQLYQMMEGPVTTRVATAALHRFLTND-ASEVSGLLQFL 188
             +  L     N +   AL V          ++    ++ +    +     +   +   +
Sbjct: 152 SWNALLSGFLRNGKGKEALGVFAAMYRERVEISEFTLSSVVKTCASLKILQQGKQVHAMV 211

Query: 189 KLNNVPLTREFHDQLEKNFVMRMKTEDAEEVFKDMRNAGVEPVSTHPYNFIFMKTPPFKY 248
            +    L       +   +       +A +V+  +    V        + I        Y
Sbjct: 212 VVTGRDL-VVLGTAMISFYSSVGLINEAMKVYNSL---NVHTDEVMLNSLISGCIRNRNY 267

Query: 249 MDLLDYYEDMLDRGIVPMNSTFRILSRQTQNGGLVNQHFSALARGTTTGSDRRHETEGHG 308
            +              P             +   +                  H      
Sbjct: 268 KEAFLLMSR-----QRPNVRVLSSSLAGCSDNSDLWIGKQI------------HCVALRN 310

Query: 309 GTQAFFATRLEELARLKSSTTLDDALRVLRRMDVEGTPLISGSVVLNVLLSVFCRAGHIE 368
           G  +        +        +  A  + R +  +        V    ++  +   G   
Sbjct: 311 GFVSDSKLCNGLMDMYGKCGQIVQARTIFRAIPSK------SVVSWTSMIDAYAVNGDGV 364

Query: 369 DTERVLQLAKERG--CTPNGATLSRVLKKSNADRFLQAELILPDALE-AGDVRL--SDIT 423
               + +   E G    PN  T   V+        ++        ++    +        
Sbjct: 365 KALEIFREMCEEGSGVLPNSVTFLVVISACAHAGLVKEGKECFGMMKEKYRLVPGTEHYV 424

Query: 424 DVMCHFFNNGMRSQVVRILRAYVVRCYRNPTESIPHTVALWALRLGPFDWALGFLAI-LL 482
             +      G   ++ R++   +    ++   +I   V                    + 
Sbjct: 425 CFIDILSKAGETEEIWRLVERMMENDNQSIPCAIWVAVLSACSLNMDLTRGEYVARRLME 484

Query: 483 ASNDEPLSDRIQRRMHEVVKENRSREILKVLEGHKWDRRSILLAPQL 529
            +  E  +       +      +   + ++    K           L
Sbjct: 485 ETGPE-NASIYVLVSNFYAAMGKWDVVEELRGKLKNKGLVKTAGHSL 530


 Score =  281 bits (720), Expect = 5e-74,   Method: Composition-based stats.
 Identities = 60/523 (11%), Positives = 126/523 (24%), Gaps = 59/523 (11%)

Query: 102 GRALLSARHLAGDDDEHINSIVESFEQQ---FGCVSGYLRALAINAESALEVLQLYQMME 158
              L+       +   H + + +   Q+              + N    L +        
Sbjct: 20  STNLVLRCVFIRNFATHADHLFDELPQRDLSSLNSQLSSHLRSGNPNDTLALFLQIHRAS 79

Query: 159 GPVTTRVATAALHRFLTNDASE-VSGLLQFLKLNNVPLTREFHDQLEKNFVMRMKTEDAE 217
             +++   T  L         E    +   +              L   +       D+ 
Sbjct: 80  PDLSSHTFTPVLGACSLLSYPETGRQVHALMIKQGAETGTISKTALIDMYSKYGHLVDSV 139

Query: 218 EVFKDMRNAGVEPVSTHPYNFIFMKTPPFKYMDLLDYYEDMLDRGIVPMNSTFRILSRQT 277
            VF+ +               +       K  + L  +  M    +     T   + +  
Sbjct: 140 RVFESVEEK----DLVSWNALLSGFLRNGKGKEALGVFAAMYRERVEISEFTLSSVVKTC 195

Query: 278 QNGGLVNQHFSALARGTTTGSDRRHETEGHGGTQAFFATRLEELARLKSSTTLDDALRVL 337
            +  ++ Q     A    TG D                     ++   S   +++A++V 
Sbjct: 196 ASLKILQQGKQVHAMVVVTGRDL-------------VVLGTAMISFYSSVGLINEAMKVY 242

Query: 338 RRMDVEGTPLISGSVVLNVLLSVFCRAGHIEDTERVLQLAKERGCTPNGATLSRVLKKSN 397
             +      + +  V+LN L+S   R  + ++   ++         PN   LS  L   +
Sbjct: 243 NSL-----NVHTDEVMLNSLISGCIRNRNYKEAFLLMSR-----QRPNVRVLSSSLAGCS 292

Query: 398 ADRFLQAELILPDALEAGDVRLSD--ITDVMCHFFNNGMRSQVVRILRAYVVRCYRNPTE 455
            +  L     +                  +M  +   G   Q   I RA   +     + 
Sbjct: 293 DNSDLWIGKQIHCVALRNGFVSDSKLCNGLMDMYGKCGQIVQARTIFRAIPSK-----SV 347

Query: 456 SIPHTVALWALRLGPFDWALGFLAILLASN--DEPLSDRIQRRMHEVVKENRSREILKVL 513
               ++       G    AL     +        P S      +         +E  +  
Sbjct: 348 VSWTSMIDAYAVNGDGVKALEIFREMCEEGSGVLPNSVTFLVVISACAHAGLVKEGKECF 407

Query: 514 EGHKWDRRSILLAPQLQEPTNSSDGAGEVNGRSSEGGNSGGGHHRRDMGPSWMSAMHLV- 572
              K   R +          +    AGE               ++      W++ +    
Sbjct: 408 GMMKEKYRLVPGTEHYVCFIDILSKAGETEEIWRLVERMMENDNQSIPCAIWVAVLSACS 467

Query: 573 ---------------LKEMGVEKEVLMGYKAKLSALINDAKKK 600
                          ++E G   E    Y   +S       K 
Sbjct: 468 LNMDLTRGEYVARRLMEETG--PENASIY-VLVSNFYAAMGKW 507


 Score =  238 bits (608), Expect = 5e-61,   Method: Composition-based stats.
 Identities = 54/421 (12%), Positives = 117/421 (27%), Gaps = 33/421 (7%)

Query: 6   KINRPTNSGEVAENVGAFTEVMVPVWSRLCDKVIAAYKAGEDIVVLQHFEELRATPELDV 65
             ++  +  +      +  E  +  W+ L    +   K  E + V       R   E+  
Sbjct: 128 MYSKYGHLVDSVRVFESVEEKDLVSWNALLSGFLRNGKGKEALGVFAAM--YRERVEISE 185

Query: 66  IAHDSLISAAPDLTVGAVEKKEDDRAAKKERLEYCWGRALLSARHLAGDDDEHINSIVES 125
               S++     L +    K+         R     G A++S     G        +  S
Sbjct: 186 FTLSSVVKTCASLKILQQGKQVHAMVVVTGRDLVVLGTAMISFYSSVG-LINEAMKVYNS 244

Query: 126 F--EQQFGCVSGYLRALA--INAESALEVLQLYQMMEGPVTTRVATAALHRFLTN-DASE 180
                    ++  +       N + A  +             RV +++L     N D   
Sbjct: 245 LNVHTDEVMLNSLISGCIRNRNYKEAFLL---MSRQ--RPNVRVLSSSLAGCSDNSDLWI 299

Query: 181 VSGLLQFLKLNNVPLTREFHDQLEKNFVMRMKTEDAEEVFKDMRNAGVEPVSTHPYNFIF 240
              +      N      +  + L   +    +   A  +F+ + +           + I 
Sbjct: 300 GKQIHCVALRNGFVSDSKLCNGLMDMYGKCGQIVQARTIFRAIPSK----SVVSWTSMID 355

Query: 241 MKTPPFKYMDLLDYYEDMLDR--GIVPMNSTFRILSRQTQNGGLVNQHFSALARGTTTGS 298
                   +  L+ + +M +   G++P + TF ++     + GLV +             
Sbjct: 356 AYAVNGDGVKALEIFREMCEEGSGVLPNSVTFLVVISACAHAGLVKEGKECFGMMKEK-- 413

Query: 299 DRRHETEGHGGTQAFFATRLEELARLKSSTTLDDALRVLRRMDVEGTPLISGSVVLNVLL 358
                              +  +  L  +   ++  R++ RM       I  ++    +L
Sbjct: 414 ---------YRLVPGTEHYVCFIDILSKAGETEEIWRLVERMMENDNQSIPCAI-WVAVL 463

Query: 359 SVFCRAGHIEDTERVLQL-AKERGCTPNGATLSRVLKKSNADRFLQAELILPDALEAGDV 417
           S       +   E V +   +E G   N +    V     A         L   L+   +
Sbjct: 464 SACSLNMDLTRGEYVARRLMEETGPE-NASIYVLVSNFYAAMGKWDVVEELRGKLKNKGL 522

Query: 418 R 418
            
Sbjct: 523 V 523


 Score =  178 bits (452), Expect = 6e-43,   Method: Composition-based stats.
 Identities = 41/371 (11%), Positives = 104/371 (28%), Gaps = 42/371 (11%)

Query: 244 PPFKYMDLLDYYEDMLDRGIVPMNSTFRILSRQTQNGGLVNQHFSALARGTTTGSDRRHE 303
                 D L  +  +        + TF  +                 A     G++    
Sbjct: 61  RSGNPNDTLALFLQIHRASPDLSSHTFTPVLGACSLLSYPETGRQVHALMIKQGAETG-- 118

Query: 304 TEGHGGTQAFFATRLEELARLKSSTTLDDALRVLRRMDVEGTPLISGSVVLNVLLSVFCR 363
                       ++   +        L D++RV   ++ +        V  N LLS F R
Sbjct: 119 ----------TISKTALIDMYSKYGHLVDSVRVFESVEEK------DLVSWNALLSGFLR 162

Query: 364 AGHIEDTERVLQLAKERGCTPNGATLSRVLKKSNADRFLQAELILPDALEAGDVRLSDI- 422
            G  ++   V           +  TLS V+K   + + LQ    +   +      L  + 
Sbjct: 163 NGKGKEALGVFAAMYRERVEISEFTLSSVVKTCASLKILQQGKQVHAMVVVTGRDLVVLG 222

Query: 423 TDVMCHFFNNGMRSQVVRILRAYVVRCYRNPTESIPHTVALWALRLGPFDWALGFLAILL 482
           T ++  + + G+ ++ +++  +       +  E + +++    +R   +  A   ++   
Sbjct: 223 TAMISFYSSVGLINEAMKVYNSL----NVHTDEVMLNSLISGCIRNRNYKEAFLLMSR-- 276

Query: 483 ASNDEPLSDRIQRRMHEVVKENRSREILKVLEGHKWDRRSILLAPQLQEPTNSSDGAGEV 542
                P    +   +      +      ++      +   +  +       +     G++
Sbjct: 277 ---QRPNVRVLSSSLAGCSDNSDLWIGKQIHCVALRNGF-VSDSKLCNGLMDMYGKCGQI 332

Query: 543 NGRSSEGGN----------SGGGHHRRDMGPSWMSAMHLVLKEMG--VEKEVLMGYKAKL 590
               +              S    +  +        +   + E G  V    +  +   +
Sbjct: 333 VQARTIFRAIPSKSVVSWTSMIDAYAVNGDGVKALEIFREMCEEGSGVLPNSV-TFLVVI 391

Query: 591 SALINDAKKKR 601
           SA  +    K 
Sbjct: 392 SACAHAGLVKE 402


 Score =  155 bits (392), Expect = 6e-36,   Method: Composition-based stats.
 Identities = 34/314 (10%), Positives = 80/314 (25%), Gaps = 23/314 (7%)

Query: 5   KKINRPTNSGEVAENVGAFTEVMVPV----WSRLCDKVIAAYKAGEDIVVLQHFEELRAT 60
             I+  ++ G + E +  +  + V       + L    I      E           R  
Sbjct: 224 AMISFYSSVGLINEAMKVYNSLNVHTDEVMLNSLISGCIRNRNYKEA---FLLMSRQR-- 278

Query: 61  PELDVIAHDSLISAAPDLTVGAVEKKEDDRAAKKERLEYCWGRALLSARHLAGDDDEHIN 120
              +V    S ++   D +   + K+    A +   +        L   +          
Sbjct: 279 --PNVRVLSSSLAGCSDNSDLWIGKQIHCVALRNGFVSDSKLCNGLMDMYGKCGQIVQAR 336

Query: 121 SIVESFE-QQFGCVSGYLRALAINAE--SALEVLQLYQMM--EGPVTTRVATAALHRFLT 175
           +I  +   +     +  + A A+N +   ALE+ +            +      +     
Sbjct: 337 TIFRAIPSKSVVSWTSMIDAYAVNGDGVKALEIFREMCEEGSGVLPNSVTFLVVISACAH 396

Query: 176 NDA-SEVSGLLQFLK-LNNVPLTREFHDQLEKNFVMRMKTEDAEEVFKDMRNAGVE--PV 231
                E       +K    +    E +           +TE+   + + M     +  P 
Sbjct: 397 AGLVKEGKECFGMMKEKYRLVPGTEHYVCFIDILSKAGETEEIWRLVERMMENDNQSIPC 456

Query: 232 STHPYNFIFMKTPPFKYMDLLDYYED-MLDRGIVPMNSTFRILSRQTQNGGLVNQHFSAL 290
           +      +   +               M + G     S + ++S      G  +      
Sbjct: 457 AI-WVAVLSACSLNMDLTRGEYVARRLMEETGPE-NASIYVLVSNFYAAMGKWDVVEELR 514

Query: 291 ARGTTTGSDRRHET 304
            +    G  +    
Sbjct: 515 GKLKNKGLVKTAGH 528


 Score =  107 bits (267), Expect = 2e-21,   Method: Composition-based stats.
 Identities = 28/242 (11%), Positives = 63/242 (26%), Gaps = 34/242 (14%)

Query: 363 RAGHIEDTERVLQLAKERGCTPNGATLSRVLKKSNADRFLQAELILPDALEAGDVRLSDI 422
           R+G+  DT  +           +  T + VL   +   + +    +   +         I
Sbjct: 61  RSGNPNDTLALFLQIHRASPDLSSHTFTPVLGACSLLSYPETGRQVHALMIKQGAETGTI 120

Query: 423 --TDVMCHFFNNGMRSQVVRILRAYVVRCYRNPTESIPHTVALWALRLGPFDWALGFLAI 480
             T ++  +   G     VR+  +   +          + +    LR G    ALG  A 
Sbjct: 121 SKTALIDMYSKYGHLVDSVRVFESVEEK-----DLVSWNALLSGFLRNGKGKEALGVFAA 175

Query: 481 LLASNDEPLSDRIQRRMHEVVKENRSREILKVLEGHKWDRRSILLAPQLQEPTNSSDGAG 540
           +     E     +   +         ++  +V        R +++        +     G
Sbjct: 176 MYRERVEISEFTLSSVVKTCASLKILQQGKQVHAMVVVTGRDLVVLGT--AMISFYSSVG 233

Query: 541 EVNGRSSEGGNSGGGHHRRDMGPSWMSAMHLVLKEMGVEKEVLMGYKAKLSALINDAKKK 600
            +N       +                          V  + +    + +S  I +   K
Sbjct: 234 LINEAMKVYNSL------------------------NVHTDEV-MLNSLISGCIRNRNYK 268

Query: 601 RD 602
             
Sbjct: 269 EA 270


>UniRef50_C6JS32 Putative uncharacterized protein Sb0019s004710 n=1 Tax=Sorghum
           bicolor RepID=C6JS32_SORBI
          Length = 489

 Score =  331 bits (851), Expect = 3e-89,   Method: Composition-based stats.
 Identities = 57/464 (12%), Positives = 122/464 (26%), Gaps = 41/464 (8%)

Query: 77  DLTVGAVEKKEDDRAAKKERL--EYCWGRALLSARHLAGDDDEHINSIVES---FEQQFG 131
                +   +         RL  +      LL+A      D       + S         
Sbjct: 27  RCATPSALARVHAAMIVSGRLAEDAFAASRLLTAYAALSPDPAAAALALLSSLPCAPNSF 86

Query: 132 CVSGYLRALAINAE--SALEVLQLYQMME-GPVTTRVATAALHRFLTNDASE--VSGLLQ 186
            ++  LR LA + +  +A       ++              L               L  
Sbjct: 87  MLNTTLRVLASSPDPAAAFPFFSRLRVTGALAPGRHTFPFLLKAAARLPLPLPVTEQLHA 146

Query: 187 FLKLNNVPLTREFHDQLEKNFVMRMKTEDAEEVFKDMRNAGVEPVSTHPYNFIFMKTPPF 246
               + V L     + L + + +  + + A  VF ++               +       
Sbjct: 147 LAVRHGVLLDAYVANGLVRGYSVAGRLQAARRVFDELPER----NPAVYTTMVSAYAQNG 202

Query: 247 KYMDLLDYYEDMLDRGIVPMNSTFRILSRQTQN--GGLVNQHFSALARGTTTGSDRRHET 304
           ++ D +  +++M+  G  P  +T   +         G +          T          
Sbjct: 203 RHEDAMAAFDEMVRVGFEPCGATLASVLSACARSASGGLEMGCHVHDLMTA--------- 253

Query: 305 EGHGGTQAFFATRLEELARLKSSTTLDDALRVLRRMDVEGTPLISGSVVLNVLLSVFCRA 364
               G           +     +  + +A  VL  +          +   N L+S     
Sbjct: 254 ---WGVPVSTILGTALIDMYVKNGAIKEAFAVLDGLPERHV-----TGAWNALISGLAHH 305

Query: 365 GHIEDTERVLQLAKERGCTPNGATLSRVLKKSNADRFLQAELILPDALEAG-DVRL--SD 421
           GH E    + +  ++ G  PN  TL   L   +    L     L  ++E    +      
Sbjct: 306 GHRERALNLFRQMQQEGVPPNATTLVGALSACSHPGLLDEARRLFSSMEKDFGITPAIQH 365

Query: 422 ITDVMCHFFNNGMRSQVVRILRAYVVRCYRNPTESIPHTVALWALRLGPFDWALGFLAIL 481
              ++      G+ S+   ++R             I   +          + A      +
Sbjct: 366 YGCMVDLLGRAGLLSEAEDLIRGMS----CEADTVIWGALLTACKNHSGIEIAERAAVEM 421

Query: 482 LASNDEPLSDRIQRRMHEVVKENRSREILKVLEGHKWDRRSILL 525
           L  +            +   +  R +++ K+ +  K  R S + 
Sbjct: 422 LKLDPS-NHGVYVVLSNLYAEAGRWQDVDKLRKEMKGARLSKIP 464


 Score =  250 bits (640), Expect = 1e-64,   Method: Composition-based stats.
 Identities = 56/439 (12%), Positives = 114/439 (25%), Gaps = 46/439 (10%)

Query: 183 GLLQFLKLNN-VPLTREFHDQLEKNFVMRMKTEDAEEVFKDMRNAGVEPVSTHPYNFIFM 241
            +   + ++  +        +L   +      + A      + +    P S      + +
Sbjct: 36  RVHAAMIVSGRLAEDAFAASRLLTAYAAL-SPDPAAAALALLSSLPCAPNSFMLNTTLRV 94

Query: 242 KTPPFKYMDLLDYYEDMLDRG-IVPMNSTFRILSRQTQNGGLVNQHFSALARGTTTGSDR 300
                       ++  +   G + P   TF  L +                      +++
Sbjct: 95  LASSPDPAAAFPFFSRLRVTGALAPGRHTFPFLLKAAARLP-----------LPLPVTEQ 143

Query: 301 RHETEGHGGTQAFFATRLEELARLKSSTTLDDALRVLRRMDVEGTPLISGSVVLNVLLSV 360
            H      G           +     +  L  A RV   +      +         ++S 
Sbjct: 144 LHALAVRHGVLLDAYVANGLVRGYSVAGRLQAARRVFDELPERNPAV------YTTMVSA 197

Query: 361 FCRAGHIEDTERVLQLAKERGCTPNGATLSRVLKKSNAD--RFLQAELILPDALEAGDVR 418
           + + G  ED           G  P GATL+ VL          L+    + D + A  V 
Sbjct: 198 YAQNGRHEDAMAAFDEMVRVGFEPCGATLASVLSACARSASGGLEMGCHVHDLMTAWGVP 257

Query: 419 LSDI--TDVMCHFFNNGMRSQVVRILRAYVVRCYRNPTESIPHTVALWALRLGPFDWALG 476
           +S I  T ++  +  NG   +   +L     R          + +       G  + AL 
Sbjct: 258 VSTILGTALIDMYVKNGAIKEAFAVLDGLPERHVTG----AWNALISGLAHHGHRERALN 313

Query: 477 FLAILLASNDEPLSDRIQRRMHEVVKENRSREILKVLEGHKWDRRSILLAPQLQEPTNSS 536
               +      P +  +   +          E  ++    + D              +  
Sbjct: 314 LFRQMQQEGVPPNATTLVGALSACSHPGLLDEARRLFSSMEKDFGITPAIQHYGCMVDLL 373

Query: 537 DGAGEVNGRSSEGGNSGGGHHRRDMGPSWMSAMHLVLKEMGVE-------------KEVL 583
             AG ++       +   G         W + +       G+E                 
Sbjct: 374 GRAGLLSEAE----DLIRGMSCEADTVIWGALLTACKNHSGIEIAERAAVEMLKLDPSNH 429

Query: 584 MGYKAKLSALINDAKKKRD 602
             Y   LS L  +A + +D
Sbjct: 430 GVY-VVLSNLYAEAGRWQD 447


 Score =  194 bits (494), Expect = 9e-48,   Method: Composition-based stats.
 Identities = 33/319 (10%), Positives = 74/319 (23%), Gaps = 19/319 (5%)

Query: 3   AEKKINRP---TNSGEVAENVGAFTEVMVPVWSRLCDKVIAAYKAGEDIVVLQHFEELRA 59
           A   +                    E    V++ +        +  + +         R 
Sbjct: 160 ANGLVRGYSVAGRLQAARRVFDELPERNPAVYTTMVSAYAQNGRHEDAMAAFDEMV--RV 217

Query: 60  TPELDVIAHDSLISAAPD--LTVGAVEKKEDDRAAKKERLEYCWGRALLSARHLAGDDDE 117
             E       S++SA          +     D                L   ++     +
Sbjct: 218 GFEPCGATLASVLSACARSASGGLEMGCHVHDLMTAWGVPVSTILGTALIDMYVKNGAIK 277

Query: 118 HINSIVESFEQQFGC--VSGYLRALAINA--ESALEVLQLYQMMEGPVTTRVATAALHRF 173
              ++++   ++      +  +  LA +   E AL + +  Q    P        AL   
Sbjct: 278 EAFAVLDGLPERHVTGAWNALISGLAHHGHRERALNLFRQMQQEGVPPNATTLVGALSAC 337

Query: 174 LT-NDASEVSGLLQFLKL-NNVPLTREFHDQLEKNFVMRMKTEDAEEVFKDMRNAGVEPV 231
                  E   L   ++    +    + +  +           +AE++ + M     E  
Sbjct: 338 SHPGLLDEARRLFSSMEKDFGITPAIQHYGCMVDLLGRAGLLSEAEDLIRGMS---CEAD 394

Query: 232 STHPYNFIFMKTPPFKYMDLLDYYEDMLDRGIVPMNS-TFRILSRQTQNGGLVNQHFSAL 290
           +      +                 +ML   + P N   + +LS      G         
Sbjct: 395 TVIWGALLTACKNHSGIEIAERAAVEMLK--LDPSNHGVYVVLSNLYAEAGRWQDVDKLR 452

Query: 291 ARGTTTGSDRRHETEGHGG 309
                    +        G
Sbjct: 453 KEMKGARLSKIPGASTVNG 471


>UniRef50_B9FHI9 Putative uncharacterized protein n=4 Tax=Poaceae RepID=B9FHI9_ORYSJ
          Length = 490

 Score =  331 bits (851), Expect = 3e-89,   Method: Composition-based stats.
 Identities = 51/501 (10%), Positives = 115/501 (22%), Gaps = 84/501 (16%)

Query: 49  VVLQHFEELRATPELDVIAHDSLISAAPDLTVGAVEKKEDDRAAKKERLEYCWGRALLSA 108
            VL     +   P+        L SA    +   + +     AA        +  + L  
Sbjct: 9   SVLNFLRHVSFPPDPR-----LLPSALKSCSALRLARALHAAAAVAGVSRDAFVASSLLH 63

Query: 109 RHLAGDDDEHINSIVESF-EQQFGCVSGYLRALA--INAESALEVLQLYQMMEGPVTTRV 165
            +L         S+++    +     S  + A A   +AE A  +L+  +          
Sbjct: 64  AYLRFGATADARSVLDGMPHRTVVGWSALIAAHASHGDAEGAWGLLERMRSDGVEPNVIT 123

Query: 166 ATAALHRFLT------------------------------------NDASEVSGLLQFLK 189
               +                                          D +    L  ++ 
Sbjct: 124 WNGLVSGLNRSGRARDAVLALVRMHGEGFLPDATGVSCALSAVGDVGDVAVGEQLHGYVV 183

Query: 190 LNNVPLTREFHDQLEKNFVMRMKTEDAEEVFKDMRNAGVEPVSTHPYNFIFMKTPPFKYM 249
                L       L   +    + ++   VF +  +             +   +   +  
Sbjct: 184 KAGCRLDACVATALIDMYGKCGRADEIVRVFDESSHM----DVASCNALVAGLSRNAQVS 239

Query: 250 DLLDYYEDMLDRGIVPMNSTFRILSRQTQNGGLVNQHFSALARGTTTG------------ 297
           + L  + + + RGI     ++  +       G   +         + G            
Sbjct: 240 EALRLFREFVGRGIELNVVSWTSIVACCVQNGRDLEAVDLFREMQSEGIEPNSVTIPCVL 299

Query: 298 -----------SDRRHETEGHGGTQAFFATRLEELARLKSSTTLDDALRVLRRMDVEGTP 346
                          H      G           +        + DA  +   M      
Sbjct: 300 PAFANIAALMHGRSAHCFSLRKGFHHDIYVGSALVDMYAKCGRVRDARMIFEAMPYR--- 356

Query: 347 LISGSVVLNVLLSVFCRAGHIEDTERVLQLAKERGCTPNGATLSRVLKKSNADRFLQAEL 406
                V  N ++  +   G  E+  R+ +  +     P+  T + VL   +   + +   
Sbjct: 357 ---NVVSWNAMIGGYAMHGEAENAVRLFRSMQSSKEKPDLVTFTCVLGACSQAGWTEEGR 413

Query: 407 ILPDALE-AGDVRL--SDITDVMCHFFNNGMRSQVVRILRAYVVRCYRNPTESIPHTVAL 463
              + ++    +       + ++      G       I+          P   I  ++  
Sbjct: 414 SYFNEMQHKHGISPRMEHYSCMVTLLGRAGKLDDAYDIINQMP----FEPDGCIWGSLLG 469

Query: 464 WALRLGPFDWALGFLAILLAS 484
                G    A      L   
Sbjct: 470 PCRVHGNVVLAEVAAENLFQL 490


 Score =  314 bits (805), Expect = 7e-84,   Method: Composition-based stats.
 Identities = 58/494 (11%), Positives = 107/494 (21%), Gaps = 69/494 (13%)

Query: 149 EVLQLYQMMEGPVTTRVATAALHRFLTNDASEVSGLLQFLKLNNVPLTREFHDQLEKNFV 208
            VL   + +  P   R+  +AL        +          +  V         L   ++
Sbjct: 9   SVLNFLRHVSFPPDPRLLPSALKSCSALRLARALH--AAAAVAGVSRDAFVASSLLHAYL 66

Query: 209 MRMKTEDAEEVFKDMRNAGVEPVSTHPYNFIFMKTPPFKYMDLLDYYEDMLDRGIVPMNS 268
               T DA  V   M +             I                E M   G+ P   
Sbjct: 67  RFGATADARSVLDGMPHR----TVVGWSALIAAHASHGDAEGAWGLLERMRSDGVEPNVI 122

Query: 269 TFRILSRQTQNGGLVNQHFSALARGTTTG-----------------------SDRRHETE 305
           T+  L       G       AL R    G                        ++ H   
Sbjct: 123 TWNGLVSGLNRSGRARDAVLALVRMHGEGFLPDATGVSCALSAVGDVGDVAVGEQLHGYV 182

Query: 306 GHGGTQAFFATRLEELARLKSSTTLDDALRVLRR---MDVE------------------- 343
              G +         +         D+ +RV      MDV                    
Sbjct: 183 VKAGCRLDACVATALIDMYGKCGRADEIVRVFDESSHMDVASCNALVAGLSRNAQVSEAL 242

Query: 344 -------GTPLISGSVVLNVLLSVFCRAGHIEDTERVLQLAKERGCTPNGATLSRVLKKS 396
                  G  +    V    +++   + G   +   + +  +  G  PN  T+  VL   
Sbjct: 243 RLFREFVGRGIELNVVSWTSIVACCVQNGRDLEAVDLFREMQSEGIEPNSVTIPCVLPAF 302

Query: 397 NADRFLQAELILPDALEAGDVRLSDI--TDVMCHFFNNGMRSQVVRILRAYVVRCYRNPT 454
                L                      + ++  +   G       I  A   R      
Sbjct: 303 ANIAALMHGRSAHCFSLRKGFHHDIYVGSALVDMYAKCGRVRDARMIFEAMPYR-----N 357

Query: 455 ESIPHTVALWALRLGPFDWALGFLAILLASNDEPLSDRIQRRMHEVVKENRSREILKVLE 514
               + +       G  + A+     + +S ++P        +    +   + E      
Sbjct: 358 VVSWNAMIGGYAMHGEAENAVRLFRSMQSSKEKPDLVTFTCVLGACSQAGWTEEGRSYFN 417

Query: 515 GHKWDRRSILLAPQLQEPTNSSDGAGEVNGRSSEGGNSGGGHHRRDMGPSWMSAMHLVLK 574
             +                     AG+++       +          G  W S +     
Sbjct: 418 EMQHKHGISPRMEHYSCMVTLLGRAGKLDDA----YDIINQMPFEPDGCIWGSLLGPCRV 473

Query: 575 EMGVEKEVLMGYKA 588
              V    +     
Sbjct: 474 HGNVVLAEVAAENL 487


 Score =  254 bits (649), Expect = 8e-66,   Method: Composition-based stats.
 Identities = 46/397 (11%), Positives = 90/397 (22%), Gaps = 61/397 (15%)

Query: 14  GEVAENVGAFTEVMVPVWSRLCDKVIAAYKAGEDIVVLQHFEELRATPELDVIAHDSLIS 73
           G +        E  V  W+ L   +  + +A + ++ L         P+   ++    +S
Sbjct: 107 GLLERMRSDGVEPNVITWNGLVSGLNRSGRARDAVLALVRMHGEGFLPDATGVSCA--LS 164

Query: 74  AAPDLTVGAVEKKEDDRAAKKERLEYCWGRALLSARHLAGDDDEHINSIVES-------- 125
           A  D+   AV ++      K            L   +      + I  + +         
Sbjct: 165 AVGDVGDVAVGEQLHGYVVKAGCRLDACVATALIDMYGKCGRADEIVRVFDESSHMDVAS 224

Query: 126 ----------------------------FEQQFGCVSGYLRALAINAE--SALEVLQLYQ 155
                                        E      +  +     N     A+++ +  Q
Sbjct: 225 CNALVAGLSRNAQVSEALRLFREFVGRGIELNVVSWTSIVACCVQNGRDLEAVDLFREMQ 284

Query: 156 MMEGPVTTRVATAALHRFLT-NDASEVSGLLQFLKLNNVPLTREFHDQLEKNFVMRMKTE 214
                  +      L  F              F               L   +    +  
Sbjct: 285 SEGIEPNSVTIPCVLPAFANIAALMHGRSAHCFSLRKGFHHDIYVGSALVDMYAKCGRVR 344

Query: 215 DAEEVFKDMRNAGVEPVSTHPYNFIFMKTPPFKYMDLLDYYEDMLDRGIVPMNSTFRILS 274
           DA  +F+ M               I       +  + +  +  M      P   TF  + 
Sbjct: 345 DARMIFEAMPYR----NVVSWNAMIGGYAMHGEAENAVRLFRSMQSSKEKPDLVTFTCVL 400

Query: 275 RQTQNGGLVNQHFSALARGTTTGSDRRHETEGHGGTQAFFATRLEELARLKSSTTLDDAL 334
                 G   +  S                    G           +  L  +  LDDA 
Sbjct: 401 GACSQAGWTEEGRSYFNEMQHK-----------HGISPRMEHYSCMVTLLGRAGKLDDAY 449

Query: 335 RVLRRMDVEGTPLISGSVVLNVLLSVFCRAGHIEDTE 371
            ++ +M            +   LL      G++   E
Sbjct: 450 DIINQMP-----FEPDGCIWGSLLGPCRVHGNVVLAE 481


 Score =  197 bits (502), Expect = 1e-48,   Method: Composition-based stats.
 Identities = 42/386 (10%), Positives = 83/386 (21%), Gaps = 70/386 (18%)

Query: 262 GIVPMNSTFRILSRQTQNGGLVNQHFSALARGTTTGSDRRHETEGHGGTQAFFATRLEEL 321
           G+         L       G      S L                              +
Sbjct: 50  GVSRDAFVASSLLHAYLRFGATADARSVLDGMPHR----------------TVVGWSALI 93

Query: 322 ARLKSSTTLDDALRVLRRMDVEGTPLISGSVVLNVLLSVFCRAGHIEDTERVLQLAKERG 381
           A   S    + A  +L RM  +G  +    +  N L+S   R+G   D    L      G
Sbjct: 94  AAHASHGDAEGAWGLLERMRSDG--VEPNVITWNGLVSGLNRSGRARDAVLALVRMHGEG 151

Query: 382 CTPNGATLSRVLKKSNADRFLQAELILPDALEAGDVRLSDI--TDVMCHFFNNGMRSQVV 439
             P+   +S  L        +     L   +     RL     T ++  +   G   ++V
Sbjct: 152 FLPDATGVSCALSAVGDVGDVAVGEQLHGYVVKAGCRLDACVATALIDMYGKCGRADEIV 211

Query: 440 RILRAYVVRCYRNPTESIPHTVALWALRLGPFDWALGFLAILLASNDEPLSDRIQRRMHE 499
           R+          +   +  + +     R      AL      +    E         +  
Sbjct: 212 RVFDE-----SSHMDVASCNALVAGLSRNAQVSEALRLFREFVGRGIELNVVSWTSIVAC 266

Query: 500 VVKENRSREILKVLEGHKWDRRSILLAPQL------------------------------ 529
            V+  R  E + +    + +                                        
Sbjct: 267 CVQNGRDLEAVDLFREMQSEGIEPNSVTIPCVLPAFANIAALMHGRSAHCFSLRKGFHHD 326

Query: 530 ----QEPTNSSDGAGEVNGRSSEGGNS----------GGGHHRRDMGPSWMSAMHLVLKE 575
                   +     G V                      G +           +   ++ 
Sbjct: 327 IYVGSALVDMYAKCGRVRDARMIFEAMPYRNVVSWNAMIGGYAMHGEAENAVRLFRSMQS 386

Query: 576 MGVEKEVLMGYKAKLSALINDAKKKR 601
              + +++  +   L A       + 
Sbjct: 387 SKEKPDLV-TFTCVLGACSQAGWTEE 411


 Score =  174 bits (442), Expect = 1e-41,   Method: Composition-based stats.
 Identities = 29/291 (9%), Positives = 75/291 (25%), Gaps = 44/291 (15%)

Query: 3   AEKKINRPTNSGEVAE---NVGAFTEVMVPVWSRLCDKVIAAYKAGEDIVVLQ------- 52
           A   I+     G   E        + + V   + L   +    +  E + + +       
Sbjct: 194 ATALIDMYGKCGRADEIVRVFDESSHMDVASCNALVAGLSRNAQVSEALRLFREFVGRGI 253

Query: 53  -------------------------HFEELRATP-ELDVIAHDSLISAAPDLTVGAVEKK 86
                                     F E+++   E + +    ++ A  ++      + 
Sbjct: 254 ELNVVSWTSIVACCVQNGRDLEAVDLFREMQSEGIEPNSVTIPCVLPAFANIAALMHGRS 313

Query: 87  EDDRAAKKERLEYCWGRALLSARHLAGDDDEHINSIVESFE-QQFGCVSGYLRALAINAE 145
               + +K      +  + L   +           I E+   +     +  +   A++ E
Sbjct: 314 AHCFSLRKGFHHDIYVGSALVDMYAKCGRVRDARMIFEAMPYRNVVSWNAMIGGYAMHGE 373

Query: 146 S--ALEVLQLYQMMEGPVTTRVATAALHRFLTNDA-SEVSGLLQFL-KLNNVPLTREFHD 201
           +  A+ + +  Q  +        T  L          E       +   + +    E + 
Sbjct: 374 AENAVRLFRSMQSSKEKPDLVTFTCVLGACSQAGWTEEGRSYFNEMQHKHGISPRMEHYS 433

Query: 202 QLEKNFVMRMKTEDAEEVFKDMRNAGVEPVSTHPYNFIFMKTPPFKYMDLL 252
            +        K +DA ++   M     EP      + +         +   
Sbjct: 434 CMVTLLGRAGKLDDAYDIINQMP---FEPDGCIWGSLLGPCRVHGNVVLAE 481


>UniRef50_D1H1K9 Whole genome shotgun sequence of line PN40024,
           scaffold_0.assembly12x (Fragment) n=2 Tax=Vitis vinifera
           RepID=D1H1K9_VITVI
          Length = 746

 Score =  331 bits (850), Expect = 4e-89,   Method: Composition-based stats.
 Identities = 48/471 (10%), Positives = 126/471 (26%), Gaps = 28/471 (5%)

Query: 71  LISAAPDLTVGAVEKKEDDRA-AKKERLEYCWGRALLSARHLAGDDDEHINSIVESFE-- 127
           ++    +  +        +    ++  L      +LL          + +  ++ +    
Sbjct: 177 VLGLMCEEDLVMGCLYFFEWMGLQEPSLVTARACSLLFPMLGRAGMGDDLMVLLRNLPKT 236

Query: 128 ---QQFGCVSGYLRAL--AINAESALEVLQLYQMMEGPVTTRVATAALHRFLTNDA--SE 180
              +     +  +  L      + A +V    +           +  +     +     +
Sbjct: 237 RQFRDVRIYNSAISGLSSCGRYDDAWKVYDEMETNNIRPDHVTCSIMITVMRKDGHSAKD 296

Query: 181 VSGLLQFLKLNNVPLTREFHDQLEKNFVMRMKTEDAEEVFKDMRNAGVEPVSTHPYNFIF 240
                Q +    V  + E    L K+F       +A  +  +M   G+   +      + 
Sbjct: 297 AWEFFQRMNRKGVKWSLEVLGALIKSFCDEGLKNEALIIQSEMEKKGISSNAIVYNTLMD 356

Query: 241 MKTPPFKYMDLLDYYEDMLDRGIVPMNSTFRILSRQTQNGGLVNQHFSALARGTTTGSDR 300
             +   +  +    + +M  +G++P ++T+ IL                  R      + 
Sbjct: 357 AYSKSNRVEEAEGLFGEMKAKGVMPTSATYNILMDAYSR------------RMQPEIIEN 404

Query: 301 RHETEGHGGTQAFFATRLEELARLKSSTTL-DDALRVLRRMDVEGTPLISGSVVLNVLLS 359
                   G +    +    ++       + D A     RM      +   S     L+ 
Sbjct: 405 LLLEMQDMGLEPNVKSYTCLISAYGRQKKMSDMAADAFLRMKK--VGIKPTSHSYTALIH 462

Query: 360 VFCRAGHIEDTERVLQLAKERGCTPNGATLSRVLKKSNADRFLQAELILPDALEAGDVR- 418
            +   G  E      +  K  G  P+  T + +L         Q  + +   + +  +  
Sbjct: 463 AYSVGGWHEKAYTAFENMKREGIKPSIETYTALLDAFRRAGDTQTLMKIWKLMLSDKIEG 522

Query: 419 -LSDITDVMCHFFNNGMRSQVVRILRAYVVRCYRNPTESIPHTVALWALRLGPFDWALGF 477
                  ++  F   G   +   ++  +       PT    + +     R G        
Sbjct: 523 TRVTFNILLDGFAKQGHYMEARDVIFEFGKIG-FQPTVMTYNMLMNAYARGGQHSRLPQL 581

Query: 478 LAILLASNDEPLSDRIQRRMHEVVKENRSREILKVLEGHKWDRRSILLAPQ 528
           L  + + N +P S      ++  V+    +      +      +       
Sbjct: 582 LKEMTSLNLKPDSITYSTMIYAYVRVRDFKRAFFYHKQMVKSGQVPDPQSY 632


 Score =  309 bits (793), Expect = 2e-82,   Method: Composition-based stats.
 Identities = 59/468 (12%), Positives = 128/468 (27%), Gaps = 31/468 (6%)

Query: 41  AYKAGEDIVVLQHFEELRATPELDVIA---HDSLISAAPDLTVGAVEKKEDDRAAKKERL 97
             +    +  L  FE +    E  ++       L        +G           K  + 
Sbjct: 181 MCEEDLVMGCLYFFEWMGLQ-EPSLVTARACSLLFPMLGRAGMGDDLMVLLRNLPKTRQF 239

Query: 98  EYCWGRALLSARHLAGDDDEHINSIVESFEQQFGCVSGYLRALAI--------NAESALE 149
                     +   +    +    + +  E           ++ I        +A+ A E
Sbjct: 240 RDVRIYNSAISGLSSCGRYDDAWKVYDEMETNNIRPDHVTCSIMITVMRKDGHSAKDAWE 299

Query: 150 VLQLYQMMEGPVTTRVATAALHRFLTNDAS-EVSGLLQFLKLNNVPLTREFHDQLEKNFV 208
             Q         +  V  A +  F       E   +   ++   +      ++ L   + 
Sbjct: 300 FFQRMNRKGVKWSLEVLGALIKSFCDEGLKNEALIIQSEMEKKGISSNAIVYNTLMDAYS 359

Query: 209 MRMKTEDAEEVFKDMRNAGVEPVSTHPYNFIFMKTPPFKYMDLLDYYEDMLDRGIVPMNS 268
              + E+AE +F +M+  GV P S      +   +   +   + +   +M D G+ P   
Sbjct: 360 KSNRVEEAEGLFGEMKAKGVMPTSATYNILMDAYSRRMQPEIIENLLLEMQDMGLEPNVK 419

Query: 269 TFRILSRQTQNGGLV-NQHFSALARGTTTGSDRRHETEGHGGTQAFFATRLEELARLKSS 327
           ++  L         + +    A  R                G +    +    +      
Sbjct: 420 SYTCLISAYGRQKKMSDMAADAFLRMK------------KVGIKPTSHSYTALIHAYSVG 467

Query: 328 TTLDDALRVLRRMDVEGTPLISGSVVLNVLLSVFCRAGHIEDTERVLQLAKERGCTPNGA 387
              + A      M  EG  +         LL  F RAG  +   ++ +L           
Sbjct: 468 GWHEKAYTAFENMKREG--IKPSIETYTALLDAFRRAGDTQTLMKIWKLMLSDKIEGTRV 525

Query: 388 TLSRVLKKSNADRFLQAELILPDALEAGDVRLS--DITDVMCHFFNNGMRSQVVRILRAY 445
           T + +L              +         + +      +M  +   G  S++ ++L+  
Sbjct: 526 TFNILLDGFAKQGHYMEARDVIFEFGKIGFQPTVMTYNMLMNAYARGGQHSRLPQLLKEM 585

Query: 446 VVRCYRNPTESIPHTVALWALRLGPFDWALGFLAILLASNDEPLSDRI 493
                + P      T+    +R+  F  A  +   ++ S   P     
Sbjct: 586 TSLNLK-PDSITYSTMIYAYVRVRDFKRAFFYHKQMVKSGQVPDPQSY 632


 Score =  291 bits (747), Expect = 3e-77,   Method: Composition-based stats.
 Identities = 55/509 (10%), Positives = 135/509 (26%), Gaps = 49/509 (9%)

Query: 93  KKERLEYCWGRALLSARHLAGDDDEHINSIVESFEQQFGCVSGYLRALAINAESALEVLQ 152
            +   E      +L        + E +  +    E+                   L   +
Sbjct: 149 ARNLPENSTLGEVLGPYVGRVGERECVEVLGLMCEEDLVM-------------GCLYFFE 195

Query: 153 LY-QMMEGPVTTRVATAALHRFLTNDA-SEVSGLLQFLKLNNVPLTREFHDQLEKNFVMR 210
                    VT R  +             ++  LL+ L           ++         
Sbjct: 196 WMGLQEPSLVTARACSLLFPMLGRAGMGDDLMVLLRNLPKTRQFRDVRIYNSAISGLSSC 255

Query: 211 MKTEDAEEVFKDMRNAGVEPVSTHPYNFIFMKTPPFK-YMDLLDYYEDMLDRGIVPMNST 269
            + +DA +V+ +M    + P        I +         D  ++++ M  +G+      
Sbjct: 256 GRYDDAWKVYDEMETNNIRPDHVTCSIMITVMRKDGHSAKDAWEFFQRMNRKGVKWSLEV 315

Query: 270 FRILSRQTQNGGLVNQHFSALARGTTTGSDRRHETEGHGGTQAFFATRLEELARLKSSTT 329
              L +   + GL N+     +                 G  +        +     S  
Sbjct: 316 LGALIKSFCDEGLKNEALIIQSEMEKK------------GISSNAIVYNTLMDAYSKSNR 363

Query: 330 LDDALRVLRRMDVEGTPLISGSVVLNVLLSVFCRAGHIEDTERVLQLAKERGCTPNGATL 389
           +++A  +   M  +G  ++  S   N+L+  + R    E  E +L   ++ G  PN  + 
Sbjct: 364 VEEAEGLFGEMKAKG--VMPTSATYNILMDAYSRRMQPEIIENLLLEMQDMGLEPNVKSY 421

Query: 390 SRVLKKSNADRFL-QAELILPDALEAGDVRLSD--ITDVMCHFFNNGMRSQVVRILRAYV 446
           + ++      + +          ++   ++ +    T ++  +   G   +         
Sbjct: 422 TCLISAYGRQKKMSDMAADAFLRMKKVGIKPTSHSYTALIHAYSVGGWHEKAYTAFENMK 481

Query: 447 VRCYRNPTESIPHTVALWALRLGPFDWALGFLAILLASNDEPLSDRIQRRMHEVVKENRS 506
               + P+      +     R G     +    ++L+   E         +    K+   
Sbjct: 482 REGIK-PSIETYTALLDAFRRAGDTQTLMKIWKLMLSDKIEGTRVTFNILLDGFAKQGHY 540

Query: 507 REILKVLEGHKWDRRSILLAPQLQEPTNSSDGAG-------EVNGRSS-------EGGNS 552
            E   V+           +        N+    G        +   +S          ++
Sbjct: 541 MEARDVIFEFGKIGFQPTVMT-YNMLMNAYARGGQHSRLPQLLKEMTSLNLKPDSITYST 599

Query: 553 GGGHHRRDMGPSWMSAMHLVLKEMGVEKE 581
               + R          H  + + G   +
Sbjct: 600 MIYAYVRVRDFKRAFFYHKQMVKSGQVPD 628


 Score =  290 bits (743), Expect = 1e-76,   Method: Composition-based stats.
 Identities = 49/429 (11%), Positives = 113/429 (26%), Gaps = 30/429 (6%)

Query: 6   KINRPTNSGEVAENVGAFTE----VMVPVWSRLCDKVIAAYKAGEDIVVLQHFEELRATP 61
            + R     ++   +    +      V +++     + +  +  +   V    E      
Sbjct: 216 MLGRAGMGDDLMVLLRNLPKTRQFRDVRIYNSAISGLSSCGRYDDAWKVYDEMET--NNI 273

Query: 62  ELDVIAHDSLISAAPDLTV-GAVEKKEDDRAAKKERLEYCWGRALLSARHLAGDDDEHIN 120
             D +    +I+             +   R  +K           L              
Sbjct: 274 RPDHVTCSIMITVMRKDGHSAKDAWEFFQRMNRKGVKWSLEVLGALIKSFCDEGLKNEAL 333

Query: 121 SIVESFEQQFGCVSGYLRALAINA-------ESALEVLQLYQMMEGPVTTRVATAALHRF 173
            I    E++    +  +    ++A       E A  +    +      T+      +  +
Sbjct: 334 IIQSEMEKKGISSNAIVYNTLMDAYSKSNRVEEAEGLFGEMKAKGVMPTSATYNILMDAY 393

Query: 174 LTNDASEVSG-LLQFLKLNNVPLTREFHDQLEKNFVMRMKT-EDAEEVFKDMRNAGVEPV 231
                 E+   LL  ++   +    + +  L   +  + K  + A + F  M+  G++P 
Sbjct: 394 SRRMQPEIIENLLLEMQDMGLEPNVKSYTCLISAYGRQKKMSDMAADAFLRMKKVGIKPT 453

Query: 232 STHPYNFIFMKTPPFKYMDLLDYYEDMLDRGIVPMNSTFRILSRQTQNGGLVNQHFSALA 291
           S      I   +    +      +E+M   GI P   T+  L    +  G          
Sbjct: 454 SHSYTALIHAYSVGGWHEKAYTAFENMKREGIKPSIETYTALLDAFRRAGDTQTLMKIWK 513

Query: 292 RGTTTGSDRRHETEGHGGTQAFFATRLEELARLKSSTTLDDALRVLRRMDVEGTPLISGS 351
              +               +    T    L          +A  V+      G       
Sbjct: 514 LMLSDK------------IEGTRVTFNILLDGFAKQGHYMEARDVIFEFGKIG--FQPTV 559

Query: 352 VVLNVLLSVFCRAGHIEDTERVLQLAKERGCTPNGATLSRVLKKSNADRFLQAELILPDA 411
           +  N+L++ + R G      ++L+        P+  T S ++      R  +        
Sbjct: 560 MTYNMLMNAYARGGQHSRLPQLLKEMTSLNLKPDSITYSTMIYAYVRVRDFKRAFFYHKQ 619

Query: 412 LEAGDVRLS 420
           +        
Sbjct: 620 MVKSGQVPD 628


 Score =  285 bits (730), Expect = 4e-75,   Method: Composition-based stats.
 Identities = 51/457 (11%), Positives = 126/457 (27%), Gaps = 43/457 (9%)

Query: 169 ALHRFLTNDASEV-SGLLQFLKLNNV-PLTREF---HDQLEKNFVMRMKTEDAEEVFKDM 223
            L      D         +++    +   +         L          +D   + +++
Sbjct: 177 VLGLMCEEDLVMGCLYFFEWM---GLQEPSLVTARACSLLFPMLGRAGMGDDLMVLLRNL 233

Query: 224 RNAGVEPVSTHPYNFIFMKTPPFKYMDLLDYYEDMLDRGIVPMNSTFRILSRQTQNGGL- 282
                        + I   +   +Y D    Y++M    I P + T  I+    +  G  
Sbjct: 234 PKTRQFRDVRIYNSAISGLSSCGRYDDAWKVYDEMETNNIRPDHVTCSIMITVMRKDGHS 293

Query: 283 VNQHFSALARGTTTGSDRRHETEGHGGTQAFFATRLEELARLKSSTTLDDALRVLRRMDV 342
               +    R    G     E                 +         ++AL +   M+ 
Sbjct: 294 AKDAWEFFQRMNRKGVKWSLE------------VLGALIKSFCDEGLKNEALIIQSEMEK 341

Query: 343 EGTPLISGSVVLNVLLSVFCRAGHIEDTERVLQLAKERGCTPNGATLSRVLKKSNADRFL 402
           +G  + S ++V N L+  + ++  +E+ E +    K +G  P  AT + ++   +     
Sbjct: 342 KG--ISSNAIVYNTLMDAYSKSNRVEEAEGLFGEMKAKGVMPTSATYNILMDAYSRRMQP 399

Query: 403 QAELILPDALEAGDVRLSD--ITDVMCHFFNNGMR-SQVVRILRAYVVRCYRNPTESIPH 459
           +    L   ++   +  +    T ++  +                      + PT     
Sbjct: 400 EIIENLLLEMQDMGLEPNVKSYTCLISAYGRQKKMSDMAADAFLRMKKVGIK-PTSHSYT 458

Query: 460 TVALWALRLGPFDWALGFLAILLASNDEPLSDRIQRRMHEVVKENRSREILKVLEGHKWD 519
            +       G  + A      +     +P  +     +    +   ++ ++K+ +    D
Sbjct: 459 ALIHAYSVGGWHEKAYTAFENMKREGIKPSIETYTALLDAFRRAGDTQTLMKIWKLMLSD 518

Query: 520 RRSILLAPQLQEPTNSSDGAG---EVNGRSSEG-----------GNSGGGHHRRDMGPSW 565
           +             +     G   E      E             N     + R    S 
Sbjct: 519 KIEGTRVT-FNILLDGFAKQGHYMEARDVIFEFGKIGFQPTVMTYNMLMNAYARGGQHSR 577

Query: 566 MSAMHLVLKEMGVEKEVLMGYKAKLSALINDAKKKRD 602
           +  +   +  + ++ + +  Y   + A +     KR 
Sbjct: 578 LPQLLKEMTSLNLKPDSI-TYSTMIYAYVRVRDFKRA 613


 Score =  257 bits (658), Expect = 9e-67,   Method: Composition-based stats.
 Identities = 45/399 (11%), Positives = 106/399 (26%), Gaps = 28/399 (7%)

Query: 1   MGAEKKINRPTNSGEVAENVGAFTEVMVPVWSRLCDKVIAAYKAGEDIVVLQHFEEL-RA 59
           + +  + +      +  E             S +   +     +       + F+ + R 
Sbjct: 252 LSSCGRYDDAWKVYD--EMETNNIRPDHVTCSIMITVMRKDGHS--AKDAWEFFQRMNRK 307

Query: 60  TPELDVIAHDSLISAAPDLTVGAVEKKEDDRAAKKERLEYCWGRALLSARHLAGDDDEHI 119
             +  +    +LI +  D  +            KK           L   +   +  E  
Sbjct: 308 GVKWSLEVLGALIKSFCDEGLKNEALIIQSEMEKKGISSNAIVYNTLMDAYSKSNRVEEA 367

Query: 120 NSIVESFEQQFGCVSGYLRALAIN-------AESALEVLQLYQMMEGPVTTRVATAALHR 172
             +    + +    +     + ++        E    +L   Q M      +  T  +  
Sbjct: 368 EGLFGEMKAKGVMPTSATYNILMDAYSRRMQPEIIENLLLEMQDMGLEPNVKSYTCLISA 427

Query: 173 FLTND--ASEVSGLLQFLKLNNVPLTREFHDQLEKNFVMRMKTEDAEEVFKDMRNAGVEP 230
           +      +   +     +K   +  T   +  L   + +    E A   F++M+  G++P
Sbjct: 428 YGRQKKMSDMAADAFLRMKKVGIKPTSHSYTALIHAYSVGGWHEKAYTAFENMKREGIKP 487

Query: 231 VSTHPYNFIFMKTPPFKYMDLLDYYEDMLDRGIVPMNSTFRILSRQTQNGGLVNQHFSAL 290
                   +           L+  ++ ML   I     TF IL       G   +    +
Sbjct: 488 SIETYTALLDAFRRAGDTQTLMKIWKLMLSDKIEGTRVTFNILLDGFAKQGHYMEARDVI 547

Query: 291 ARGTTTGSDRRHETEGHGGTQAFFATRLEELARLKSSTTLDDALRVLRRMDVEGTPLISG 350
                          G  G Q    T    +             ++L+ M      L   
Sbjct: 548 FE------------FGKIGFQPTVMTYNMLMNAYARGGQHSRLPQLLKEMTS--LNLKPD 593

Query: 351 SVVLNVLLSVFCRAGHIEDTERVLQLAKERGCTPNGATL 389
           S+  + ++  + R    +      +   + G  P+  + 
Sbjct: 594 SITYSTMIYAYVRVRDFKRAFFYHKQMVKSGQVPDPQSY 632


 Score =  211 bits (538), Expect = 7e-53,   Method: Composition-based stats.
 Identities = 33/310 (10%), Positives = 81/310 (26%), Gaps = 11/310 (3%)

Query: 18  ENVGAFTEVMVPVWSRLCDKVIAAYKAGEDIVVLQHFEELRATPELDVIAHDSLISAAPD 77
           E           V++ L D    + +  E   +    +            ++ L+ A   
Sbjct: 338 EMEKKGISSNAIVYNTLMDAYSKSNRVEEAEGLFGEMKA--KGVMPTSATYNILMDAYSR 395

Query: 78  LTVGAVEKKEDDRAAKKERLEYC-WGRALLSARHLAGDDDEHINSIVESFEQQFGCVSGY 136
                + +                    L+SA        +         ++     + +
Sbjct: 396 RMQPEIIENLLLEMQDMGLEPNVKSYTCLISAYGRQKKMSDMAADAFLRMKKVGIKPTSH 455

Query: 137 LRALAINA-------ESALEVLQLYQMMEGPVTTRVATAALHRFLT-NDASEVSGLLQFL 188
                I+A       E A    +  +      +    TA L  F    D   +  + + +
Sbjct: 456 SYTALIHAYSVGGWHEKAYTAFENMKREGIKPSIETYTALLDAFRRAGDTQTLMKIWKLM 515

Query: 189 KLNNVPLTREFHDQLEKNFVMRMKTEDAEEVFKDMRNAGVEPVSTHPYNFIFMKTPPFKY 248
             + +  TR   + L   F  +    +A +V  +    G +P        +       ++
Sbjct: 516 LSDKIEGTRVTFNILLDGFAKQGHYMEARDVIFEFGKIGFQPTVMTYNMLMNAYARGGQH 575

Query: 249 MDLLDYYEDMLDRGIVPMNSTFRILSRQTQNGGLVNQHFSALARGTTTGSDRRHETEGHG 308
             L    ++M    + P + T+  +           + F    +   +G     ++    
Sbjct: 576 SRLPQLLKEMTSLNLKPDSITYSTMIYAYVRVRDFKRAFFYHKQMVKSGQVPDPQSYQKL 635

Query: 309 GTQAFFATRL 318
            +        
Sbjct: 636 RSILDVKAAT 645


 Score =  193 bits (492), Expect = 1e-47,   Method: Composition-based stats.
 Identities = 38/338 (11%), Positives = 89/338 (26%), Gaps = 28/338 (8%)

Query: 284 NQHFSALARG-TTTGSDRRHETEGHGGT-QAFFAT---RLEELARLKSSTTLDDALRVLR 338
            +    L                   G  +    T          L  +   DD + +LR
Sbjct: 172 RECVEVLGLMCEEDLVMGCLYFFEWMGLQEPSLVTARACSLLFPMLGRAGMGDDLMVLLR 231

Query: 339 RMDVEGTPLISGSVVLNVLLSVFCRAGHIEDTERVLQLAKERGCTPNGATLSRVLKKSNA 398
            +    T       + N  +S     G  +D  +V    +     P+  T S ++     
Sbjct: 232 NLPK--TRQFRDVRIYNSAISGLSSCGRYDDAWKVYDEMETNNIRPDHVTCSIMITVMRK 289

Query: 399 DRFL-QAELILPDALEAGDVR--LSDITDVMCHFFNNGMRSQVVRILRAYVVRCYRNPTE 455
           D    +        +    V+  L  +  ++  F + G++++ + I      +   +   
Sbjct: 290 DGHSAKDAWEFFQRMNRKGVKWSLEVLGALIKSFCDEGLKNEALIIQSEMEKKGISS-NA 348

Query: 456 SIPHTVALWALRLGPFDWALGFLAILLASNDEPLSDRIQRRMHEVVKENRSREILKVLEG 515
            + +T+     +    + A G    + A    P S      M    +  +   I  +L  
Sbjct: 349 IVYNTLMDAYSKSNRVEEAEGLFGEMKAKGVMPTSATYNILMDAYSRRMQPEIIENLLLE 408

Query: 516 HKWDRRSILLAPQLQEPTNSSDGAGEV-NGRSSEG--------------GNSGGGHHRRD 560
            +       +        ++     ++ +  +                   +    +   
Sbjct: 409 MQDMGLEPNVKS-YTCLISAYGRQKKMSDMAADAFLRMKKVGIKPTSHSYTALIHAYSVG 467

Query: 561 MGPSWMSAMHLVLKEMGVEKEVLMGYKAKLSALINDAK 598
                       +K  G++   +  Y A L A      
Sbjct: 468 GWHEKAYTAFENMKREGIKP-SIETYTALLDAFRRAGD 504


>UniRef50_A9RN06 Predicted protein n=1 Tax=Physcomitrella patens subsp. patens
           RepID=A9RN06_PHYPA
          Length = 765

 Score =  331 bits (850), Expect = 4e-89,   Method: Composition-based stats.
 Identities = 63/533 (11%), Positives = 154/533 (28%), Gaps = 27/533 (5%)

Query: 16  VAENVGAFTEVMVPVWSRLCDKVIAAYKAGEDIVVLQHFEELRATPELDVIAHDSLISAA 75
            A        + +   + +  +     +  +   V ++ +E           + S  S  
Sbjct: 176 AATLREVGDSLEIMDLNSVLRRFAKMKQWRDACAVFEYMKENNKLSPP---TYTSYFSVL 232

Query: 76  PDLTVGAVEKKEDDRAAKKE--RLEYCWGRALLSARHLAGDDDEHINSIVESFEQQFGCV 133
                     +  +        R       ++LS     G   +    + E  +++    
Sbjct: 233 GKSGQSRKAIRVFNELPLDSEVRKNVFVCNSILSTMIYNGK-IDKAFRLFEQLKKEGLQP 291

Query: 134 SGYLRALAINAE--------SALEVLQLYQMMEGPVTTRVATAALHRFLTNDAS-EVSGL 184
                +  I            AL +++  +         +  A ++   +     E    
Sbjct: 292 DTVTYSTVIAGCAKTRDGYSKALALIEDIKASGLTQDAVIYGAMMNVCASQGLDREAQAT 351

Query: 185 LQFLKLNNVPLTREFHDQLEKNFVMRMKTEDAEEVFKDMRNAGVEPVSTHPYNFIFMKTP 244
            Q +           +  L   +  R K + AE V + +R AG+ P      + +     
Sbjct: 352 FQEMCDAGFTPNLFHYSSLLNAYASRGKYQQAERVLEAIRAAGLTPNLVVYNSLMNAYAN 411

Query: 245 PFKYMDLLDYYEDMLDRGIVPMNSTFRILSRQTQNGGLVNQHFSALARGTTTGSDRRHET 304
                   + ++ +   G+     +F  +        ++ +           G    +  
Sbjct: 412 CQMPSKAREVFDRIEAEGLQRDMVSFCSMMDAYAKSDMLKEAQETFDSMIAQGMKPVYML 471

Query: 305 EGHGGTQAFFAT--------RLEELARLKSSTTLDDALRVLRRMDVEGTPLISGSVVLNV 356
                      +            ++       +D  L+++ ++  +G       ++ N 
Sbjct: 472 MQLLDLSGSLCSYGWWGSVGYSILISAYAKLGEMDGVLKLVDQI-EKGQNGECDILLFNT 530

Query: 357 LLSVFCRAGHIEDTERVLQLAKERGCTPNGATLSRVLKKSNADRFLQAELILPDALEAGD 416
           LL V+C AG+++    VL+     GC  +  T + ++     +      L   + +E   
Sbjct: 531 LLKVYCNAGYMDGVTAVLKKMDAEGCGSDRGTFNILIGYFAKEDLGDLALKTLEDMETRG 590

Query: 417 VRLS--DITDVMCHFFNNGMRSQVVRILRAYVVRCYRNPTESIPHTVALWALRLGPFDWA 474
            R +      +   +  NG   ++   L A   R    PT     T+ L  +     D  
Sbjct: 591 HRPNEATYNALFQGYVKNGKMEEMFEALEAMKQRGI-TPTNLSLQTIMLGCIEHNRIDVV 649

Query: 475 LGFLAILLASNDEPLSDRIQRRMHEVVKENRSREILKVLEGHKWDRRSILLAP 527
           L +   L A+        ++R +  +V+  +   +   L   +   +      
Sbjct: 650 LAYFPYLKATGIALSYSVMERLVEALVETGQMDVVKDALHLMQTTGQQPSQKT 702


 Score =  309 bits (793), Expect = 2e-82,   Method: Composition-based stats.
 Identities = 63/539 (11%), Positives = 135/539 (25%), Gaps = 53/539 (9%)

Query: 81  GAVEKKEDDRAAKKERLEYCWGRALLSARHLAGDDDEHINSIVESFEQQ----FGCVSGY 136
                       +            +  R           ++ E  ++         + Y
Sbjct: 169 LQSADDVAATLREVGDSLEIMDLNSVLRRFAKMKQWRDACAVFEYMKENNKLSPPTYTSY 228

Query: 137 --LRALAINAESALEVLQLY-QMMEGPVTTRVATAALH-RFLTNDASEVSGLLQFLKLNN 192
             +   +  +  A+ V        E      V  + L          +   L + LK   
Sbjct: 229 FSVLGKSGQSRKAIRVFNELPLDSEVRKNVFVCNSILSTMIYNGKIDKAFRLFEQLKKEG 288

Query: 193 VPLTREFHDQLEKNFVMRMK-TEDAEEVFKDMRNAGVEPVSTHPYNFIFMKTPPFKYMDL 251
           +      +  +             A  + +D++ +G+   +      + +        + 
Sbjct: 289 LQPDTVTYSTVIAGCAKTRDGYSKALALIEDIKASGLTQDAVIYGAMMNVCASQGLDREA 348

Query: 252 LDYYEDMLDRGIVPMNSTFRILSRQTQNGGLVNQHFSALARGTTTGSDRRHETEGHGGTQ 311
              +++M D G  P    +  L     + G   Q    L                  G  
Sbjct: 349 QATFQEMCDAGFTPNLFHYSSLLNAYASRGKYQQAERVLEAIRA------------AGLT 396

Query: 312 AFFATRLEELARLKSSTTLDDALRVLRRMDVEGTPLISGSVVLNVLLSVFCRAGHIEDTE 371
                    +    +      A  V  R++ EG  L    V    ++  + ++  +++ +
Sbjct: 397 PNLVVYNSLMNAYANCQMPSKAREVFDRIEAEG--LQRDMVSFCSMMDAYAKSDMLKEAQ 454

Query: 372 RVLQLAKERGCTP--------------------NGATLSRVLKKSNADRFLQAELILPDA 411
                   +G  P                         S ++        +   L L D 
Sbjct: 455 ETFDSMIAQGMKPVYMLMQLLDLSGSLCSYGWWGSVGYSILISAYAKLGEMDGVLKLVDQ 514

Query: 412 LEAGD---VRLSDITDVMCHFFNNGMRSQVVRILRAYVVRCYRNPTESIPHTVALWALRL 468
           +E G      +     ++  + N G    V  +L+        +      + +  +  + 
Sbjct: 515 IEKGQNGECDILLFNTLLKVYCNAGYMDGVTAVLKKMDAEGCGS-DRGTFNILIGYFAKE 573

Query: 469 GPFDWALGFLAILLASNDEPLSDRIQRRMHEVVKENRSREILKVLEGHKWDRRSILLAPQ 528
              D AL  L  +      P            VK  +  E+ + LE  K    +      
Sbjct: 574 DLGDLALKTLEDMETRGHRPNEATYNALFQGYVKNGKMEEMFEALEAMKQRGITPTNLS- 632

Query: 529 LQEPTNSSDGAGEVNGRSSEGGNSGGGHHRRDMGPSWMSAMHLVLKEMG---VEKEVLM 584
           LQ           ++   +             +  S M  +   L E G   V K+ L 
Sbjct: 633 LQTIMLGCIEHNRIDVVLAYFPYLKATG--IALSYSVMERLVEALVETGQMDVVKDALH 689


 Score =  296 bits (758), Expect = 2e-78,   Method: Composition-based stats.
 Identities = 58/494 (11%), Positives = 126/494 (25%), Gaps = 65/494 (13%)

Query: 134 SGYL--RALAINAESALEVLQLYQMMEGPVTTRVATAALHRFLTND-ASEVSGLLQFL-K 189
           +  L   A       A  V +  +     ++    T+       +  + +   +   L  
Sbjct: 192 NSVLRRFAKMKQWRDACAVFEYMKENN-KLSPPTYTSYFSVLGKSGQSRKAIRVFNELPL 250

Query: 190 LNNVPLTREFHDQLEKNFVMRMKTEDAEEVFKDMRNAGVEPVSTHPYNFIFMKTPPFK-Y 248
            + V       + +    +   K + A  +F+ ++  G++P +      I         Y
Sbjct: 251 DSEVRKNVFVCNSILSTMIYNGKIDKAFRLFEQLKKEGLQPDTVTYSTVIAGCAKTRDGY 310

Query: 249 MDLLDYYEDMLDRGIVPMNSTFRILSRQTQNGGLVNQHFSALARGTTTGSDRRHETEGHG 308
              L   ED+   G+      +  +     + GL  +  +                    
Sbjct: 311 SKALALIEDIKASGLTQDAVIYGAMMNVCASQGLDREAQATFQEM------------CDA 358

Query: 309 GTQAFFATRLEELARLKSSTTLDDALRVLRRMDVEGTPLISGSVVLNVLLSVFCRAGHIE 368
           G           L    S      A RVL  +   G  L    VV N L++ +       
Sbjct: 359 GFTPNLFHYSSLLNAYASRGKYQQAERVLEAIRAAG--LTPNLVVYNSLMNAYANCQMPS 416

Query: 369 DTERVLQLAKERGCTPNGATLSRVLKKSNADRFLQAELILPDALEAGDVRLSD------- 421
               V    +  G   +  +   ++        L+      D++ A  ++          
Sbjct: 417 KAREVFDRIEAEGLQRDMVSFCSMMDAYAKSDMLKEAQETFDSMIAQGMKPVYMLMQLLD 476

Query: 422 ---------------ITDVMCHFFNNGMRSQVVRILRAYVVRCYRNPTESIPHTVALWAL 466
                           + ++  +   G    V++++              + +T+     
Sbjct: 477 LSGSLCSYGWWGSVGYSILISAYAKLGEMDGVLKLVDQIEKGQNGECDILLFNTLLKVYC 536

Query: 467 RLGPFDWALGFLAILLASNDEPLSDRIQRRMHEVVKENRSREILKVLEGHKWDRRSILLA 526
             G  D     L  + A             +    KE+     LK LE  +        A
Sbjct: 537 NAGYMDGVTAVLKKMDAEGCGSDRGTFNILIGYFAKEDLGDLALKTLEDMETRGHRPNEA 596

Query: 527 PQLQEPTNSSDGAGEVNGRSSEGGNSGGGHHRRDMGPSWMSAMHLVLKEMGVEKEVLMGY 586
                                   N+    + ++     M      +K+ G+    L   
Sbjct: 597 T----------------------YNALFQGYVKNGKMEEMFEALEAMKQRGITPTNL-SL 633

Query: 587 KAKLSALINDAKKK 600
           +  +   I   +  
Sbjct: 634 QTIMLGCIEHNRID 647


 Score =  267 bits (684), Expect = 9e-70,   Method: Composition-based stats.
 Identities = 52/462 (11%), Positives = 125/462 (27%), Gaps = 55/462 (11%)

Query: 178 ASEVSGLLQFLKLNNVPLTREFHDQLEKNFVMRMKTEDAEEVFKDMRNAGVEPVSTHPYN 237
                 +   L+     L     + + + F    +  DA  VF+ M+    +       +
Sbjct: 169 LQSADDVAATLREVGDSLEIMDLNSVLRRFAKMKQWRDACAVFEYMKENN-KLSPPTYTS 227

Query: 238 FIFMKTPPFKYMDLLDYYEDM-LDRGIVPMNSTFRILSRQTQNGGLVNQHFSALARGTTT 296
           +  +     +    +  + ++ LD  +         +       G +++ F    +    
Sbjct: 228 YFSVLGKSGQSRKAIRVFNELPLDSEVRKNVFVCNSILSTMIYNGKIDKAFRLFEQLKKE 287

Query: 297 GSDRRHETEGHGGTQAFFATRLEELARLKSSTT-LDDALRVLRRMDVEGTPLISGSVVLN 355
                       G Q    T    +A    +      AL ++  +   G  L   +V+  
Sbjct: 288 ------------GLQPDTVTYSTVIAGCAKTRDGYSKALALIEDIKASG--LTQDAVIYG 333

Query: 356 VLLSVFCRAGHIEDTERVLQLAKERGCTPNGATLSRVLKKSNADRFLQAELILPDALEAG 415
            +++V    G   + +   Q   + G TPN    S +L    +    Q    + +A+ A 
Sbjct: 334 AMMNVCASQGLDREAQATFQEMCDAGFTPNLFHYSSLLNAYASRGKYQQAERVLEAIRAA 393

Query: 416 DVRLS--DITDVMCHFFNNGMRSQVVRILRAYVVRCYRNPTESIPHTVALWALRLGPFDW 473
            +  +      +M  + N  M S+   +         +        ++     +      
Sbjct: 394 GLTPNLVVYNSLMNAYANCQMPSKAREVFDRIEAEGLQR-DMVSFCSMMDAYAKSDMLKE 452

Query: 474 ALGFLAILLASNDEP--------------------LSDRIQRRMHEVVKENRSREILKVL 513
           A      ++A   +P                     S      +    K      +LK++
Sbjct: 453 AQETFDSMIAQGMKPVYMLMQLLDLSGSLCSYGWWGSVGYSILISAYAKLGEMDGVLKLV 512

Query: 514 EGHKWDRRSILLAPQLQEPTNSSDGAGEVNGRSSEGGNSG--------------GGHHRR 559
           +  +  +                  AG ++G ++                     G+  +
Sbjct: 513 DQIEKGQNGECDILLFNTLLKVYCNAGYMDGVTAVLKKMDAEGCGSDRGTFNILIGYFAK 572

Query: 560 DMGPSWMSAMHLVLKEMGVEKEVLMGYKAKLSALINDAKKKR 601
           +            ++  G        Y A     + + K + 
Sbjct: 573 EDLGDLALKTLEDMETRGHRPNE-ATYNALFQGYVKNGKMEE 613


 Score =  231 bits (590), Expect = 6e-59,   Method: Composition-based stats.
 Identities = 39/448 (8%), Positives = 107/448 (23%), Gaps = 48/448 (10%)

Query: 3   AEKKINRPTNSGEVAENVGAFTEVMVPVWSRLCDKVIAAYKAGEDIVVLQHFEELRATP- 61
              KI++     E  +      +     +S +                L   E+++A+  
Sbjct: 270 YNGKIDKAFRLFE--QLKKEGLQPDTVTYSTVIAGCAKTR--DGYSKALALIEDIKASGL 325

Query: 62  ELDVIAHDSLISAAPDLTVGAVEKKEDDRAAKKERLEYCWGRALLSARHLAGDDDEHINS 121
             D + + ++++      +    +               +  + L   + +    +    
Sbjct: 326 TQDAVIYGAMMNVCASQGLDREAQATFQEMCDAGFTPNLFHYSSLLNAYASRGKYQQAER 385

Query: 122 IVESFE-----QQFGCVSGYLRAL--AINAESALEVLQLYQMMEGPVTTRVATAALHRFL 174
           ++E+             +  + A         A EV    +            + +  + 
Sbjct: 386 VLEAIRAAGLTPNLVVYNSLMNAYANCQMPSKAREVFDRIEAEGLQRDMVSFCSMMDAYA 445

Query: 175 TND-ASEVSGLLQFLKLNNVPL--------------------TREFHDQLEKNFVMRMKT 213
            +D   E       +    +                          +  L   +    + 
Sbjct: 446 KSDMLKEAQETFDSMIAQGMKPVYMLMQLLDLSGSLCSYGWWGSVGYSILISAYAKLGEM 505

Query: 214 EDAEEVFKDMRN-AGVEPVSTHPYNFIFMKTPPFKYMDLLDYYEDMLDRGIVPMNSTFRI 272
           +   ++   +      E         + +         +    + M   G      TF I
Sbjct: 506 DGVLKLVDQIEKGQNGECDILLFNTLLKVYCNAGYMDGVTAVLKKMDAEGCGSDRGTFNI 565

Query: 273 LSRQTQNGGLVNQHFSALARGTTTGSDRRHETEGHGGTQAFFATRLEELARLKSSTTLDD 332
           L        L +     L    T             G +   AT          +  +++
Sbjct: 566 LIGYFAKEDLGDLALKTLEDMETR------------GHRPNEATYNALFQGYVKNGKMEE 613

Query: 333 ALRVLRRMDVEGTPLISGSVVLNVLLSVFCRAGHIEDTERVLQLAKERGCTPNGATLSRV 392
               L  M   G  +   ++ L  ++        I+         K  G   + + + R+
Sbjct: 614 MFEALEAMKQRG--ITPTNLSLQTIMLGCIEHNRIDVVLAYFPYLKATGIALSYSVMERL 671

Query: 393 LKKSNADRFLQAELILPDALEAGDVRLS 420
           ++       +         ++    + S
Sbjct: 672 VEALVETGQMDVVKDALHLMQTTGQQPS 699


 Score =  213 bits (544), Expect = 2e-53,   Method: Composition-based stats.
 Identities = 50/422 (11%), Positives = 104/422 (24%), Gaps = 51/422 (12%)

Query: 11  TNSGEVAENVGAFTEVMVPVWSRLCDKVIAAYKAGEDIVVLQHFEELRATPELDVIAHDS 70
                + +   +       ++  + +   +     E     Q   +   T   ++  + S
Sbjct: 312 KALALIEDIKASGLTQDAVIYGAMMNVCASQGLDREAQATFQEMCDAGFT--PNLFHYSS 369

Query: 71  LISAAPDLTVGAVEKKEDDRAAKKERLEYCWGRALLSARHLAGDDDEHINSIVESFE--- 127
           L++A          ++  +                L   +           + +  E   
Sbjct: 370 LLNAYASRGKYQQAERVLEAIRAAGLTPNLVVYNSLMNAYANCQMPSKAREVFDRIEAEG 429

Query: 128 --QQFGCVSGYLRALAIN--AESALEVLQLYQMMEGPV--------------------TT 163
             +        + A A +   + A E                                 +
Sbjct: 430 LQRDMVSFCSMMDAYAKSDMLKEAQETFDSMIAQGMKPVYMLMQLLDLSGSLCSYGWWGS 489

Query: 164 RVATAALHRFLT-NDASEVSGLLQFLKL-NNVPLTREFHDQLEKNFVMRMKTEDAEEVFK 221
              +  +  +    +   V  L+  ++   N        + L K +      +    V K
Sbjct: 490 VGYSILISAYAKLGEMDGVLKLVDQIEKGQNGECDILLFNTLLKVYCNAGYMDGVTAVLK 549

Query: 222 DMRNAGVEPVSTHPYNFIFMKTPPFKYMDLLDYYEDMLDRGIVPMNSTFRILSRQTQNGG 281
            M   G           I            L   EDM  RG  P  +T+  L +     G
Sbjct: 550 KMDAEGCGSDRGTFNILIGYFAKEDLGDLALKTLEDMETRGHRPNEATYNALFQGYVKNG 609

Query: 282 LVNQHFSALARGTTTGSDRRHETEGHGGTQAFFATRLEELARLKSSTTLDDALRVLRRMD 341
            + + F AL                  G      +    +        +D  L     + 
Sbjct: 610 KMEEMFEALEAMKQR------------GITPTNLSLQTIMLGCIEHNRIDVVLAYFPYLK 657

Query: 342 VEGTPLISGSVVLNVL---LSVFCRAGHIEDTERVLQLAKERGCTPNGATLSRVLKKSNA 398
             G  L       +V+   +      G ++  +  L L +  G  P+  T   VL+K  +
Sbjct: 658 ATGIAL-----SYSVMERLVEALVETGQMDVVKDALHLMQTTGQQPSQKTWDLVLQKYVS 712

Query: 399 DR 400
             
Sbjct: 713 LG 714


 Score =  136 bits (344), Expect = 2e-30,   Method: Composition-based stats.
 Identities = 30/252 (11%), Positives = 66/252 (26%), Gaps = 29/252 (11%)

Query: 355 NVLLSVFCRAGHIEDTERVLQLAKERGCTPNGATLSRVLKKSNADRFLQAELILPDAL-E 413
           N +L  F +     D   V +  KE     +  T +            +  + + + L  
Sbjct: 192 NSVLRRFAKMKQWRDACAVFEYMKENN-KLSPPTYTSYFSVLGKSGQSRKAIRVFNELPL 250

Query: 414 AGDVRLSDI--TDVMCHFFNNGMRSQVVRILRAYVVRCYRNPTESIPHTVALWALRLGP- 470
             +VR +      ++     NG   +  R+           P      TV     +    
Sbjct: 251 DSEVRKNVFVCNSILSTMIYNGKIDKAFRLFEQLKKEGL-QPDTVTYSTVIAGCAKTRDG 309

Query: 471 FDWALGFLAILLASNDEPLSDRIQRRMHEVVKENRSREILKVLEGHKWDRRSILLAPQLQ 530
           +  AL  +  + AS     +      M+    +   RE     +       +        
Sbjct: 310 YSKALALIEDIKASGLTQDAVIYGAMMNVCASQGLDREAQATFQEMCDAGFT-PNLFHYS 368

Query: 531 EPTNSSDGAGEVNGRSSEGGNSGGGHHRRDMGPSWMSAMHLVLKEMGVEKEVLMGYKAKL 590
              N+    G+                           +   ++  G+   ++  Y + +
Sbjct: 369 SLLNAYASRGK---------------------YQQAERVLEAIRAAGLTPNLV-VYNSLM 406

Query: 591 SALINDAKKKRD 602
           +A  N     + 
Sbjct: 407 NAYANCQMPSKA 418


>UniRef50_C5YAN5 Putative uncharacterized protein Sb06g033370 n=1 Tax=Sorghum
           bicolor RepID=C5YAN5_SORBI
          Length = 577

 Score =  331 bits (849), Expect = 6e-89,   Method: Composition-based stats.
 Identities = 56/490 (11%), Positives = 121/490 (24%), Gaps = 52/490 (10%)

Query: 6   KINRPTNSGE---VAENVGAFTE-----VMVPV-WSRLCDKVIAAYKAGEDIVVLQHF-- 54
            + R T  G+         +F E           ++ +             + +      
Sbjct: 46  LVRRATELGDTAHADLLFSSFRETEPTGPGAVALYNAMIRGCAYHGPHEGALELFAEMPR 105

Query: 55  EELRATPELDVIAHDSLISAAPDLTVGAVEKKEDDRAAKKERLEYCWGRALLSARHLAGD 114
                    D   +  ++ A   L +    +    R  K+         + L A ++A  
Sbjct: 106 RARGEGLAPDSFTYPHVVDACARLRMWRAAEAVHCRVLKEGLAAVPAVSSSLLAFYVARG 165

Query: 115 DDEHINSIVESFE-QQFGCVSGYLRALAINAE--SALEVLQLYQMMEGPVTTRVATAALH 171
                  + + F  +  G  +  +       +  SA EV    +            A L 
Sbjct: 166 SLGDARRVFDGFRDKSIGLSNRMVSVYVRAGDVTSAREVFDAMETR----DVVSWNAMLT 221

Query: 172 RFLT-NDASEVSGLLQFLKLNNVPLTREFHDQLEKNFVMRMKTEDAEEVFKDMRNAGVEP 230
            ++   D      L   + +            + +             +F  M       
Sbjct: 222 AYVRTADIVAAKELFAAMPVK----NVISWTTMIRALSDAGDFAGMRGLFDRMPER---- 273

Query: 231 VSTHPYNFIFMKTPPFKYMDLLDYYEDMLDRGIVPMNSTFRILSRQTQNGGLVNQHFSAL 290
                   +   T   ++   L  +  ML  G+ P + T   +    +N   +       
Sbjct: 274 NLVSWNCILSSYTRHGRFWQALQMFPRMLLEGLNPDSFTVVSVLSACENLRKLRLGRWI- 332

Query: 291 ARGTTTGSDRRHETEGHGGTQAFFATRLEELARLKSSTTLDDALRVLRRMDVEGTPLISG 350
                      H        Q         +        +  A  V  +M  +       
Sbjct: 333 -----------HANLVTPALQVHAEVGTALVEMYAMCGDVARAFVVFLKMYSK------D 375

Query: 351 SVVLNVLLSVFCRAGHIEDTERVLQLAKERGCTPNGATLSRVLKKSNADRFLQAELILPD 410
               NV++         +D  R+  + +++G  PN  T   VL        +     + D
Sbjct: 376 VFSWNVMIRALAVHRRADDALRLFGVMRKQGFGPNHFTFMGVLLACRYGSLVDEGRRMFD 435

Query: 411 AL-EAGDVRLS--DITDVMCHFFNNGMRSQVVRILRAYVVRCYRNPTESIPHTVALWALR 467
            + +   +  S    T ++     +G   + V +L+         P   +   +      
Sbjct: 436 MMQKEYCIPPSLQHYTCLIDLLSCSGHVDEAVTVLQGMP----CRPDSDVWRALLGGCRI 491

Query: 468 LGPFDWALGF 477
                 A   
Sbjct: 492 EADLGSAKEA 501


 Score =  322 bits (826), Expect = 3e-86,   Method: Composition-based stats.
 Identities = 61/527 (11%), Positives = 124/527 (23%), Gaps = 56/527 (10%)

Query: 68  HDSLISAAPDLTVGAVEKKEDDRAAKKERLEYCWGRALLSARHLAGDDDEHINSIVESFE 127
             SL+                  +    RL      ALL  R     D  H + +  SF 
Sbjct: 9   LPSLLKDCASKRQFDQIHGLFVTSPSLRRLLPGLP-ALLVRRATELGDTAHADLLFSSFR 67

Query: 128 QQ-------FGCVSGYLRALAINA--ESALEVLQLYQMM----EGPVTTRVATAALHRFL 174
           +            +  +R  A +   E ALE+                +      +    
Sbjct: 68  ETEPTGPGAVALYNAMIRGCAYHGPHEGALELFAEMPRRARGEGLAPDSFTYPHVVDACA 127

Query: 175 TNDA-SEVSGLLQFLKLNNVPLTREFHDQLEKNFVMRMKTEDAEEVFKDMRNAGVEPVST 233
                     +   +    +         L   +V R    DA  VF   R+  +     
Sbjct: 128 RLRMWRAAEAVHCRVLKEGLAAVPAVSSSLLAFYVARGSLGDARRVFDGFRDKSIGLS-- 185

Query: 234 HPYNFIFMKTPPFKYMDLLDYYEDMLDRGIVPMNSTFRILSRQTQNGGLVNQHFSALARG 293
                + +           + ++ M  R       ++  +         +       A  
Sbjct: 186 --NRMVSVYVRAGDVTSAREVFDAMETR----DVVSWNAMLTAYVRTADIVAAKELFAAM 239

Query: 294 TTTGSDRRHETEGHGGTQAFFATRLEELARLKSSTTLDDALRVLRRMDVEGTPLISGSVV 353
                                 +    +  L  +        +  RM           V 
Sbjct: 240 PVK----------------NVISWTTMIRALSDAGDFAGMRGLFDRMPER------NLVS 277

Query: 354 LNVLLSVFCRAGHIEDTERVLQLAKERGCTPNGATLSRVLKKSNADRFLQAELILPDALE 413
            N +LS + R G      ++       G  P+  T+  VL      R L+    +   L 
Sbjct: 278 WNCILSSYTRHGRFWQALQMFPRMLLEGLNPDSFTVVSVLSACENLRKLRLGRWIHANLV 337

Query: 414 --AGDVRLSDITDVMCHFFNNGMRSQVVRILRAYVVRCYRNPTESIPHTVALWALRLGPF 471
             A  V     T ++  +   G  ++   +      +          + +          
Sbjct: 338 TPALQVHAEVGTALVEMYAMCGDVARAFVVFLKMYSK-----DVFSWNVMIRALAVHRRA 392

Query: 472 DWALGFLAILLASNDEPLSDRIQRRMHEVVKENRSREILKVLEGHKWDRRSILLAPQLQE 531
           D AL    ++      P        +      +   E  ++ +  + +            
Sbjct: 393 DDALRLFGVMRKQGFGPNHFTFMGVLLACRYGSLVDEGRRMFDMMQKEYCIPPSLQHYTC 452

Query: 532 PTNSSDGAGEVNGRSSEGGNSGGGHHRRDMGPSWMSAMHLVLKEMGV 578
             +    +G V+   +       G   R     W + +     E  +
Sbjct: 453 LIDLLSCSGHVDEAVTV----LQGMPCRPDSDVWRALLGGCRIEADL 495


 Score =  205 bits (523), Expect = 4e-51,   Method: Composition-based stats.
 Identities = 55/457 (12%), Positives = 101/457 (22%), Gaps = 93/457 (20%)

Query: 203 LEKNFVMRMKTEDAEEVFKDMRNAGVEPV----STHPYNFIFMKTPPFKYMDLLDYYEDM 258
           L +       T  A+ +F   R    EP            I        +   L+ + +M
Sbjct: 46  LVRRATELGDTAHADLLFSSFRE--TEPTGPGAVALYNAMIRGCAYHGPHEGALELFAEM 103

Query: 259 LDR----GIVPMNSTFRILSRQTQNGGLVNQHFSALARGTTTGSDRRHETEGHGGTQAFF 314
             R    G+ P + T+  +        +     +   R    G                 
Sbjct: 104 PRRARGEGLAPDSFTYPHVVDACARLRMWRAAEAVHCRVLKEGLAAVPA----------- 152

Query: 315 ATRLEELARLKSSTTLDDALRVLRRMDVEGTPLISGSVVLNVLLSVFCRAGHIEDTERVL 374
                 LA   +  +L DA RV      +   L       N ++SV+ RAG +     V 
Sbjct: 153 -VSSSLLAFYVARGSLGDARRVFDGFRDKSIGLS------NRMVSVYVRAGDVTSAREVF 205

Query: 375 QLAKERGCTPNGATLSRVLKKSNADRFLQAELILPDALEAGDVRLSDITDVMCHFFNNGM 434
              + R    +  + + +L        + A   L  A+   +V     T ++    + G 
Sbjct: 206 DAMETR----DVVSWNAMLTAYVRTADIVAAKELFAAMPVKNVI--SWTTMIRALSDAGD 259

Query: 435 RSQVVRILRAYVVRCYRNPTESIPHTVALWALRLGPFDWALGFLAILLASNDEPLSDRIQ 494
            + +  +      R          + +     R G F  AL     +L     P S  + 
Sbjct: 260 FAGMRGLFDRMPER-----NLVSWNCILSSYTRHGRFWQALQMFPRMLLEGLNPDSFTVV 314

Query: 495 RRMHEV-----------------------------------VKENRSREILKVLEGHKWD 519
             +                                                 V       
Sbjct: 315 SVLSACENLRKLRLGRWIHANLVTPALQVHAEVGTALVEMYAMCGDVARAFVVFLKMYSK 374

Query: 520 RRSILLAPQLQEPTNSSDGAGEVNGRSSEGGNSGGGH--------------HRRDMGPSW 565
                          +       +      G                     R       
Sbjct: 375 -----DVFSWNVMIRALAVHRRADDALRLFGVMRKQGFGPNHFTFMGVLLACRYGSLVDE 429

Query: 566 MSAMHLVLKEMGVEKEVLMGYKAKLSALINDAKKKRD 602
              M  ++++       L  Y   +  L         
Sbjct: 430 GRRMFDMMQKEYCIPPSLQHYTCLIDLLSCSGHVDEA 466


>UniRef50_D1H5I6 Whole genome shotgun sequence of line PN40024,
           scaffold_4.assembly12x (Fragment) n=3 Tax=Vitis vinifera
           RepID=D1H5I6_VITVI
          Length = 545

 Score =  331 bits (849), Expect = 6e-89,   Method: Composition-based stats.
 Identities = 39/512 (7%), Positives = 111/512 (21%), Gaps = 69/512 (13%)

Query: 81  GAVEKKEDDRAAKKERLEYCWGRALLSA--RHLAGDDDEHINSIVESF-EQQFGCVSGYL 137
               K+          + +      L       +     + + + +   +      +  +
Sbjct: 1   MNQIKQTHAHLITTGLILHPITANKLLKVLIASSFGSLSYAHQLFDQIPKPDVFIYNTMI 60

Query: 138 RALAI---NAESALEVLQLYQM-MEGPVTTRVATAALHRFLTN-DASEVSGLLQFLKLNN 192
           +A A+   ++ +++ +                               E   +        
Sbjct: 61  KAHAVIPTSSHNSMRIFLSMVRVSGFLPNRYTFVFVFKACGNGLGVLEGEQIRVHAIKIG 120

Query: 193 VPLTREFHDQLEKNFVMRMKTEDAEEVFKDMRNAGVEPVSTHPYNFIFMKTPPFKYMDLL 252
           +       + + + +      ++A  VF    +             I       +     
Sbjct: 121 LESNLFVTNAMIRMYANWGLVDEARRVFDWSLDQ----DLYSWNIMIGGYVGSGEIGRAK 176

Query: 253 DYYEDMLDRGIVPMNSTFRILSRQTQNGGLVNQHFSALARGTT----TGSDRRHETEGHG 308
           + +++M +R       ++  +       G   +                    H      
Sbjct: 177 EMFDEMSER----DVVSWTTIIAGYVQVGCFKEALDLFHEMLQTVALDQGRWIHVYIDKS 232

Query: 309 GTQAFFATRLEELARLKSSTTLDDALRVLRRMDVEGTPLISGSVVLNVLLSVFCRAGHIE 368
             +         L        +D A +V          L       N ++  +   G  +
Sbjct: 233 EIKMNERLLASLLDMYAKCGEIDFAAKVFHD----EYGLKLKVWPWNAMIGGYAMHGKSK 288

Query: 369 DTERVLQLAKERGCTPNGATLSRVLKKSNADRFLQAELILPDALEAGDVRLSDITDVMCH 428
           +   + +  K    +PN  T   +L   +  + ++                         
Sbjct: 289 EAIDLFEQMKVEKVSPNKVTFVALLNACSHGKLVEEGR---------------------- 326

Query: 429 FFNNGMRSQVVRILRAYVVRCYRNPTESIPHTVALWALRLGPFDWALGFLAILLASNDEP 488
                   +    +          P  +I   +          +       I+   + + 
Sbjct: 327 --------EAEETVFNMP----MAPDATIWGALLGACRIHKDIERGQRIGKIIKELDSD- 373

Query: 489 LSDRIQRRMHEVVKENRSREILKVLEGHKWDRRSILLAPQLQEPTNSSDGAGEVNGRSSE 548
                    +      +  E   V +  +   R                 + E+NG   +
Sbjct: 374 HIGCHVLLANLYSASGQWDEAKAVRQKIEVSGRKKTP----------GCSSIELNGVFHQ 423

Query: 549 GGNSGGGHHRRDMGPSWMSAMHLVLKEMGVEK 580
                  H +      ++  M   LK  G   
Sbjct: 424 FLVGDRSHPQTKQLYLFLDEMTTKLKNAGYVP 455


 Score =  218 bits (556), Expect = 5e-55,   Method: Composition-based stats.
 Identities = 45/406 (11%), Positives = 111/406 (27%), Gaps = 50/406 (12%)

Query: 3   AEKKI-----NRPTNSGEVAENVGAFTEVMVPVWSRLCDKVIAAY-KAGEDIVVLQHFEE 56
           A K +     +   +     +      +  V +++ +          +   + +      
Sbjct: 23  ANKLLKVLIASSFGSLSYAHQLFDQIPKPDVFIYNTMIKAHAVIPTSSHNSMRIFLSMVR 82

Query: 57  LRATPELDVIAHDSLISAAPDLTVGAVEKKEDDRAAKKERLEYCWGRALLSARHLAGDDD 116
           + +    +      +  A  +       ++    A K       +    +   +      
Sbjct: 83  V-SGFLPNRYTFVFVFKACGNGLGVLEGEQIRVHAIKIGLESNLFVTNAMIRMYANWGLV 141

Query: 117 EHINSIVE-SFEQQFGCVSGYLRALAINAE--SALEVLQLYQMMEGPVTTRVATAALHRF 173
           +    + + S +Q     +  +     + E   A E+                T  +  +
Sbjct: 142 DEARRVFDWSLDQDLYSWNIMIGGYVGSGEIGRAKEMFDEMSER----DVVSWTTIIAGY 197

Query: 174 LT-NDASEVSGLLQFLK----------------LNNVPLTREFHDQLEKNFVMRMKTEDA 216
           +      E   L   +                  + + +       L   +    + + A
Sbjct: 198 VQVGCFKEALDLFHEMLQTVALDQGRWIHVYIDKSEIKMNERLLASLLDMYAKCGEIDFA 257

Query: 217 EEVFKDMRNAGVEPVSTHPYNFIFMKTPPFKYMDLLDYYEDMLDRGIVPMNSTFRILSRQ 276
            +VF D    G++         I       K  + +D +E M    + P   TF  L   
Sbjct: 258 AKVFHD--EYGLKLKVWPWNAMIGGYAMHGKSKEAIDLFEQMKVEKVSPNKVTFVALLNA 315

Query: 277 TQNGGLVNQHFSALARGTTTGSDRRHETEGHGGTQAFFATRLEELARLKSSTTLDDALRV 336
             +G LV +                 ET  +             L   +    ++   R+
Sbjct: 316 CSHGKLVEEGRE------------AEETVFNMPMAPDATIWGALLGACRIHKDIERGQRI 363

Query: 337 LRRMDVEGTPLISGSVVLNVLL-SVFCRAGHIEDTERVLQLAKERG 381
            + +      L S  +  +VLL +++  +G  ++ + V Q  +  G
Sbjct: 364 GKIIKE----LDSDHIGCHVLLANLYSASGQWDEAKAVRQKIEVSG 405


>UniRef50_Q6K957 Pentatricopeptide (PPR) repeat-containing protein-like n=16
           Tax=Magnoliophyta RepID=Q6K957_ORYSJ
          Length = 727

 Score =  330 bits (848), Expect = 8e-89,   Method: Composition-based stats.
 Identities = 70/591 (11%), Positives = 145/591 (24%), Gaps = 63/591 (10%)

Query: 3   AEKKINRPTNSGEVAE---NVGAFTEVMVPVWSRLCDKVIAAYKAGEDIVVLQHFEELRA 59
           A   ++     G+ A      G   +  V  W+ +    + +  A + + + +      A
Sbjct: 166 ANSLLSLYATLGDFASAAILFGEMPDRDVASWTSMIGACLGSGYADQALRLFREMLADGA 225

Query: 60  TPELDVIAHDSLISAAPDLTVGAVEKKEDDRAAKKERLEYCWGRALLSARHLAGDDDEHI 119
             + D +    ++ A   L            A ++      +    L   +    D    
Sbjct: 226 -LQPDGVVAVVVLRACAMLEDVRAGASVHAVATRRGLQGDLFVDNSLVDMYAKCLDLRSA 284

Query: 120 NSIVESF-EQQFGCVSGYLRALAINAESALEVLQLYQMMEGPVTTRVATAALHRFLTNDA 178
             + +    +     +  L  L         +  L   +            L        
Sbjct: 285 RKVFDLIAVKNVVSWNTMLSGLVHAGSYPEALHLLALQIGVVGDETTLAVLLQLCKKKRL 344

Query: 179 --SEVSGLLQFLKLNNVPLTREFHDQLEKNFVMRMKTEDAEEVFKDMRNAGVEPVSTHPY 236
                  +        + L+    + L   +      ED   +F+ MR            
Sbjct: 345 GGQAARSVHGAAIRRRL-LSMALLNALLDAYGKCGLVEDVLRLFQGMRER----NVITWS 399

Query: 237 NFIFMKTPPFKYMDLLDYYEDMLDRGIVPMNSTFRILSRQTQNGGLVNQHFSALARGTTT 296
             I       +    +  +  ML  G  P + T   L     +           A    +
Sbjct: 400 TVIAACAHNARPHAAMACFVAMLVTGERPNSITVLSLVEACGSC----------AEMWAS 449

Query: 297 GSDRRHETEGHGGTQAFFATRLEELARLKSSTTLDDALRVLRRMDVEGTPLISGSVVLNV 356
              R H      G     A     +        L  + RV   M V+        +  N 
Sbjct: 450 --RRAHGVAVRSGLGFELAVGNALVHMYGKCGELGASARVFDTMPVK------DVLTWNS 501

Query: 357 LLSVFCRAGHIEDTERVLQLAKERG--CTPNGATLSRVLKKSNADRFLQAELILPDALEA 414
           ++      G   D   +L   +  G    PNG T+   L        ++  +   +++  
Sbjct: 502 MIGALGMNGRARDALALLHRMEAEGDEVRPNGVTMLAALWACAHGGLVEEGIGCLESMAR 561

Query: 415 GDVRL--SDITDVMCHFFNNGMRSQVVRILRAYVVRCYRNPTESIPHTVALWALRLGPFD 472
             ++     ++ V+      G       I+R        +P  +    +     R G   
Sbjct: 562 QSLQPRVEHVSCVVDMLARAGDLDGAAEIVRR--SSGGGSP--AAWSALLSACRRRGDGG 617

Query: 473 W-------ALGFLAILLASNDEPLSDRIQRRMHEVVKENRSREILKVLEGHKWDRRSILL 525
                   A   L        EP           +           +    +     +  
Sbjct: 618 GGEVGRSAAARVLE------LEPGKSAGYLMSMGMGLGKGW--AAGMRWAMREKGVKVES 669

Query: 526 APQLQEPTNSSDGAGEVNGRSSEGGNSGGGHHRRDMGPSWMSAMHLVLKEM 576
              + +    S+     +G           H RR    + +  +H  +K  
Sbjct: 670 GHSVVQHAGGSERFVWWDGA----------HPRRAEVYAMLHLLHRHMKHH 710


 Score =  311 bits (797), Expect = 6e-83,   Method: Composition-based stats.
 Identities = 61/565 (10%), Positives = 137/565 (24%), Gaps = 49/565 (8%)

Query: 2   GAEKKIN---RPTNSGEV-AENVGAFTEVMVPVWSRLCDKVIAAYKAGEDIVVLQH-FEE 56
            +   +    R +             T      ++ L + + A+  +     + +     
Sbjct: 61  ASNSLLCYYLRSSRLDLALHHLRCRSTPRDSLTYNTLLNHLPASSSSSTTFRLFRFAMRH 120

Query: 57  LRATPELDVIAHDSLISAAPDLTVGAVEKKEDDRAAKKERLEYC-WGRALLSARHLAGDD 115
             A    ++ +  SL+ A+   +             K     +     +LLS     GD 
Sbjct: 121 AHAAFHPNIASLLSLLRASSSYSD-HFLHMIHAYLLKTPASIHTPVANSLLSLYATLGDF 179

Query: 116 DEHINSIVESFEQQFGCVSGYLRALAINA--ESALEVLQLYQMME-GPVTTRVATAALHR 172
                   E  ++     +  + A   +   + AL + +             VA   L  
Sbjct: 180 ASAAILFGEMPDRDVASWTSMIGACLGSGYADQALRLFREMLADGALQPDGVVAVVVLRA 239

Query: 173 FLTN-DASEVSGLLQFLKLNNVPLTREFHDQLEKNFVMRMKTEDAEEVFKDMRNAGVEPV 231
                D    + +        +       + L   +   +    A +VF  +        
Sbjct: 240 CAMLEDVRAGASVHAVATRRGLQGDLFVDNSLVDMYAKCLDLRSARKVFDLIAVK----N 295

Query: 232 STHPYNFIFMKTPPFKYMDLLDYYEDMLDRGIVPMNSTFRILSRQTQNGGLV--NQHFSA 289
                  +        Y + L      L  G+V   +T  +L +       +      S 
Sbjct: 296 VVSWNTMLSGLVHAGSYPEALHLLA--LQIGVVGDETTLAVLLQ-LCKKKRLGGQAARSV 352

Query: 290 LARGTTTGSDRRHETEGHGGTQAFFATRLEELARLKSSTTLDDALRVLRRMDVEGTPLIS 349
                                    A     L        ++D LR+ + M         
Sbjct: 353 HGAAIRRRL-------------LSMALLNALLDAYGKCGLVEDVLRLFQGMRER------ 393

Query: 350 GSVVLNVLLSVFCRAGHIEDTERVLQLAKERGCTPNGATLSRVLKKSNADRFLQAELILP 409
             +  + +++                     G  PN  T+  +++   +   + A     
Sbjct: 394 NVITWSTVIAACAHNARPHAAMACFVAMLVTGERPNSITVLSLVEACGSCAEMWASRRAH 453

Query: 410 DALEAG--DVRLSDITDVMCHFFNNGMRSQVVRILRAYVVRCYRNPTESIPHTVALWALR 467
                      L+    ++  +   G      R+     V+          +++      
Sbjct: 454 GVAVRSGLGFELAVGNALVHMYGKCGELGASARVFDTMPVK-----DVLTWNSMIGALGM 508

Query: 468 LGPFDWALGFLAILLASN--DEPLSDRIQRRMHEVVKENRSREILKVLEGHKWDRRSILL 525
            G    AL  L  + A      P    +   +          E +  LE           
Sbjct: 509 NGRARDALALLHRMEAEGDEVRPNGVTMLAALWACAHGGLVEEGIGCLESMARQSLQ-PR 567

Query: 526 APQLQEPTNSSDGAGEVNGRSSEGG 550
              +    +    AG+++G +    
Sbjct: 568 VEHVSCVVDMLARAGDLDGAAEIVR 592


 Score =  217 bits (553), Expect = 1e-54,   Method: Composition-based stats.
 Identities = 59/530 (11%), Positives = 138/530 (26%), Gaps = 78/530 (14%)

Query: 84  EKKEDDRAAKKERLEYCWGRALLSARHLAGDDDEHINSI-VESFEQQFGCVSGYLRAL-- 140
             +     AK+         +LL     +   D  ++ +   S  +     +  L  L  
Sbjct: 45  ASQLHADVAKRPL-SAAASNSLLCYYLRSSRLDLALHHLRCRSTPRDSLTYNTLLNHLPA 103

Query: 141 AINAESALEVLQL-YQMME--GPVTTRVATAALHRFLTNDASEVSGLLQFLKLNNVPLTR 197
           + ++ +   + +   +              + L    +     +  +  +L      +  
Sbjct: 104 SSSSSTTFRLFRFAMRHAHAAFHPNIASLLSLLRASSSYSDHFLHMIHAYLLKTPASIHT 163

Query: 198 EFHDQLEKNFVMRMKTEDAEEVFKDMRNAGVEPVSTHPYNFIFMKTPPFKYMDLLDYYED 257
              + L   +        A  +F +M +           + I            L  + +
Sbjct: 164 PVANSLLSLYATLGDFASAAILFGEMPDR----DVASWTSMIGACLGSGYADQALRLFRE 219

Query: 258 MLDRG-IVPMNSTFRILSRQTQNGGLVNQHFSALARGTTTGSDRRHETEGHGGTQAFFAT 316
           ML  G + P      ++ R       V    S             H      G Q     
Sbjct: 220 MLADGALQPDGVVAVVVLRACAMLEDVRAGASV------------HAVATRRGLQGDLFV 267

Query: 317 RLEELARLKSSTTLDDALRVLRRMDVEGTPLISGSVVLNVLLSVFCRAGHIEDTERVLQL 376
               +        L  A +V   + V+        V  N +LS    AG   +   +L  
Sbjct: 268 DNSLVDMYAKCLDLRSARKVFDLIAVK------NVVSWNTMLSGLVHAGSYPEALHLLA- 320

Query: 377 AKERGCTPNGATLSRVLKKSNADRFL--QAELILPDALEAGDV-RLSDITDVMCHFFNNG 433
             + G   +  TL+ +L+     + L  QA   +  A     +  ++ +  ++  +   G
Sbjct: 321 -LQIGVVGDETTLAVLLQ-LCKKKRLGGQAARSVHGAAIRRRLLSMALLNALLDAYGKCG 378

Query: 434 MRSQVVRILRAYVVRCYRNPTESIPHTVALWALRLGPFDWALGFLAILLASNDEPLSDRI 493
           +   V+R+ +    R           TV            A+     +L + + P S  +
Sbjct: 379 LVEDVLRLFQGMRER-----NVITWSTVIAACAHNARPHAAMACFVAMLVTGERPNSITV 433

Query: 494 QRRMHEVVKENRSREILKVLEGHKWDRRSILLAPQL-----QEPTNSSDGAGEVNGRSSE 548
              +             ++    +    ++               +     GE+   +  
Sbjct: 434 LSLVEACGSC------AEMWASRRAHGVAVRSGLGFELAVGNALVHMYGKCGELGASARV 487

Query: 549 GGNSGGGHHRRDMGPSWMSAMHLVLKEMGVEKEVLMGYKAKLSALINDAK 598
                                             ++ + + + AL  + +
Sbjct: 488 FDTMPVK--------------------------DVLTWNSMIGALGMNGR 511


 Score =  162 bits (412), Expect = 3e-38,   Method: Composition-based stats.
 Identities = 43/426 (10%), Positives = 103/426 (24%), Gaps = 64/426 (15%)

Query: 181 VSGLLQFLKLNNVPLTREFHDQLEKNFVMRMKTEDAEEVFKDMRNAGVEPVSTHPYNFIF 240
            S L   +     PL+    + L   ++   + + A      +R       S      + 
Sbjct: 45  ASQLHADVAKR--PLSAAASNSLLCYYLRSSRLDLA---LHHLRCRSTPRDSLTYNTLLN 99

Query: 241 MKTPPFKYMDLLDYYE-DMLDRG--IVPMNSTFRILSRQTQNGGLVNQHFSALARGTTTG 297
                         +   M        P  +              +     A +  +   
Sbjct: 100 HLPASSSSSTTFRLFRFAMRHAHAAFHPNIA-------------SLLSLLRASSSYSDHF 146

Query: 298 SDRRHETEGHGGTQAFFATRLEELARLKSSTTLDDALRVLRRMDVEGTPLISGSVVLNVL 357
               H                  L+   +      A  +   M                +
Sbjct: 147 LHMIHAYLLKTPASIHTPVANSLLSLYATLGDFASAAILFGEMPDR------DVASWTSM 200

Query: 358 LSVFCRAGHIEDTERVLQLAKERG-CTPNGATLSRVLKKSNADRFLQAELILPDALEAGD 416
           +     +G+ +   R+ +     G   P+G     VL+       ++A   +        
Sbjct: 201 IGACLGSGYADQALRLFREMLADGALQPDGVVAVVVLRACAMLEDVRAGASVHAVATRRG 260

Query: 417 VRLSDI--TDVMCHFFNNGMRSQVVRILRAYVVRCYRNPTESIPHTVALWALRLGPFDWA 474
           ++        ++  +          ++     V+          +T+    +  G +  A
Sbjct: 261 LQGDLFVDNSLVDMYAKCLDLRSARKVFDLIAVK-----NVVSWNTMLSGLVHAGSYPEA 315

Query: 475 LGFLAILLASNDEPLSDRIQRRMHEVVKENRSREILKVLEGHKWDRRSILLAPQLQEPTN 534
           L  LA  L          +   +    K+    +  + + G    RR +L    L    +
Sbjct: 316 LHLLA--LQIGVVGDETTLAVLLQLCKKKRLGGQAARSVHG-AAIRRRLLSMALLNALLD 372

Query: 535 SSDGAGEVNGRSSEGGNSGGGHHRRDMGPSWMSAMHLVLKEMGVEKEVLMGYKAKLSALI 594
           +    G V                       +  +   ++E  V       +   ++A  
Sbjct: 373 AYGKCGLV---------------------EDVLRLFQGMRERNVI-----TWSTVIAACA 406

Query: 595 NDAKKK 600
           ++A+  
Sbjct: 407 HNARPH 412


>UniRef50_D1IJ43 Whole genome shotgun sequence of line PN40024,
           scaffold_96.assembly12x (Fragment) n=1 Tax=Vitis
           vinifera RepID=D1IJ43_VITVI
          Length = 752

 Score =  330 bits (847), Expect = 1e-88,   Method: Composition-based stats.
 Identities = 46/483 (9%), Positives = 109/483 (22%), Gaps = 63/483 (13%)

Query: 136 YLRALAINAE--SALEVLQLYQMMEGPVTTRVATAALHRFLTND-ASEVSGLLQFLKLNN 192
            +     N E   A  +  L              A +  +  N    E   L   +    
Sbjct: 1   MITCYTRNGELAKARNLFNLLP---YKWNPVCCNAMVAGYAKNRQFDEARRLFDAMPAK- 56

Query: 193 VPLTREFHDQLEKNFVMRMKTEDAEEVFKDMRNAGVEPVSTHPYNFIFMKTPPFKYMDLL 252
                   + +   +    +     + F++M               +             
Sbjct: 57  ---DLVSWNSMLTGYTRNGEMRLGLQFFEEMAER----DVVSWNLMVDGFVEVGDLNSSW 109

Query: 253 DYYEDMLDRGIVPMNSTFRILSRQTQNGGLVNQHFSALARGTTTGSDRRHETEGHGGTQA 312
           +++E + +    P   ++  +       G + +      +                    
Sbjct: 110 EFFEKIPN----PNTVSWVTMLCGFARFGKIAEARRLFDQMPIR---------------- 149

Query: 313 FFATRLEELARLKSSTTLDDALRVLRRMDVEGTPLISGSVVLNVLLSVFCRAGHIEDTER 372
                   +A    +  +D+A+ +   M  +       S+    +++ + R G +++  +
Sbjct: 150 NVVAWNAMIAAYVQNCHVDEAISLFMEMPEK------NSISWTTVINGYVRMGKLDEARQ 203

Query: 373 VLQLAKERGCTPNGATLSRVLKKSNADRFLQAELILPDALEAGDVRLSDI--TDVMCHFF 430
           +L     R   P+ +T +  L        LQ    L   +              ++  + 
Sbjct: 204 LLNQMPYRN-KPDQSTFACGLSSCAHLAALQVGKQLHQLVMKSGYATDLFVSNALITMYA 262

Query: 431 NNGMRSQVVRILRAYVVRCYRNPTESIPHTVALWALRLGPFDWALGFLAILLASNDEPLS 490
             G  S    + +        +      +++       G    AL     +      P  
Sbjct: 263 KCGSISSAELLFKD-----IDHFDVVSWNSLIAAYALNGNGREALKLFHKMEVEGVAPDE 317

Query: 491 DRIQRRMHEVVKENRSREILKVLEGHKWDRRSILLAPQLQEPTNSSDGAGEVNGRSSEGG 550
                 +          + LK+ +          LA       +    AG +        
Sbjct: 318 VTFVGILSACSHVGLIDQGLKLFKCMVQAYNIEPLAEHYACMVDLLGRAGRLEEAFQLVR 377

Query: 551 NSGGG-----------HHRRDMGPSWMSAMHLVLKEMGVEKEVLMGYKAKLSAL-INDAK 598
                             R              L E   E          LS +     +
Sbjct: 378 GMKINANAGIWGALLGACRIHGNLELAKFAAEKLLE--FEP-HKTSNYVLLSNMQAEAGR 434

Query: 599 KKR 601
              
Sbjct: 435 WDE 437


 Score =  271 bits (695), Expect = 5e-71,   Method: Composition-based stats.
 Identities = 47/449 (10%), Positives = 115/449 (25%), Gaps = 66/449 (14%)

Query: 4   EKKINRPTN---SGEVAENVGAFTEVMVPVWSRLCDKVIAAYKAGEDIVVLQHFEE---- 56
              +          E      A     +  W+ +        +    +   +   E    
Sbjct: 31  NAMVAGYAKNRQFDEARRLFDAMPAKDLVSWNSMLTGYTRNGEMRLGLQFFEEMAERDVV 90

Query: 57  ---------------------LRATPELDVIAHDSLISAAPDLTVGAVEKKEDDRAAKKE 95
                                    P  + ++  +++         A  ++  D+   + 
Sbjct: 91  SWNLMVDGFVEVGDLNSSWEFFEKIPNPNTVSWVTMLCGFARFGKIAEARRLFDQMPIRN 150

Query: 96  RLEYCWGRALLSARHLAGDDDEHINSIVESFEQQFGCVSGYLRALAINA--ESALEVLQL 153
            + +    A+++A       DE I+  +E  E+     +  +         + A ++L  
Sbjct: 151 VVAW---NAMIAAYVQNCHVDEAISLFMEMPEKNSISWTTVINGYVRMGKLDEARQLLNQ 207

Query: 154 YQMMEGPVTTRVATAALHRFLT-NDASEVSGLLQFLKLNNVPLTREFHDQLEKNFVMRMK 212
                           L              L Q +  +         + L   +     
Sbjct: 208 MPYRN-KPDQSTFACGLSSCAHLAALQVGKQLHQLVMKSGYATDLFVSNALITMYAKCGS 266

Query: 213 TEDAEEVFKDMRNAGVEPVSTHPYNFIFMKTPPFKYMDLLDYYEDMLDRGIVPMNSTFRI 272
              AE +FKD+ +           + I          + L  +  M   G+ P   TF  
Sbjct: 267 ISSAELLFKDIDHF----DVVSWNSLIAAYALNGNGREALKLFHKMEVEGVAPDEVTFVG 322

Query: 273 LSRQTQNGGLVNQHFSALARGTTTGSDRRHETEGHGGTQAFFATRLEELARLKSSTTLDD 332
           +     + GL++Q                         +         +  L  +  L++
Sbjct: 323 ILSACSHVGLIDQGLKLFKCMVQ-----------AYNIEPLAEHYACMVDLLGRAGRLEE 371

Query: 333 ALRVLRRMDVEGTPLISGSVVLNVLLSVFCRAGHIE----DTERVLQLAKERGCTPNGAT 388
           A +++R M      + + + +   LL      G++E      E++L+        P+  +
Sbjct: 372 AFQLVRGMK-----INANAGIWGALLGACRIHGNLELAKFAAEKLLE------FEPHKTS 420

Query: 389 -LSRVLKKSNADRFLQAELILPDALEAGD 416
               +               +   ++   
Sbjct: 421 NYVLLSNMQAEAGRWDEVARVRRLMKEKG 449


 Score =  214 bits (546), Expect = 8e-54,   Method: Composition-based stats.
 Identities = 31/410 (7%), Positives = 83/410 (20%), Gaps = 83/410 (20%)

Query: 238 FIFMKTPPFKYMDLLDYYEDMLDRGIVPMNSTFRILSRQTQNGGLVNQHFSALARGTTTG 297
            I   T   +     + +  +              +          ++            
Sbjct: 1   MITCYTRNGELAKARNLFNLLP---YKWNPVCCNAMVAGYAKNRQFDEARRLFDAMPAK- 56

Query: 298 SDRRHETEGHGGTQAFFATRLEELARLKSSTTLDDALRVLRRMDVEGTPLISGSVVLNVL 357
                             +    L     +  +   L+    M           V  N++
Sbjct: 57  ---------------DLVSWNSMLTGYTRNGEMRLGLQFFEEMAER------DVVSWNLM 95

Query: 358 LSVFCRAGHIEDTERVLQLAKERGCTPNGATLSRVLKKSNADRFLQAELILPDALEAGDV 417
           +  F   G +  +    +        PN  +   +L        +     L D +   +V
Sbjct: 96  VDGFVEVGDLNSSWEFFEKIPN----PNTVSWVTMLCGFARFGKIAEARRLFDQMPIRNV 151

Query: 418 RLSDITDVMCHFFNNGMRSQVVRILRAYVVRCYRNPTESIPHTVALWALRLGPFDWALGF 477
                  ++  +  N    + + +      +           TV    +R+G  D A   
Sbjct: 152 --VAWNAMIAAYVQNCHVDEAISLFMEMPEK-----NSISWTTVINGYVRMGKLDEARQL 204

Query: 478 LAILLASNDEPLSDRIQRRMHEVVKENRSREILKVLEGHKWDRRSILLAPQLQEPTNSSD 537
           L  +   N +P        +         +   ++ +       +  L            
Sbjct: 205 LNQMPYRN-KPDQSTFACGLSSCAHLAALQVGKQLHQLVMKSGYATDLFVS-NALITMYA 262

Query: 538 GAGEVNGRSSEGGNSG----------GGHHRRDMGPSWMSAMHLVLKEMGVEKEVLMG-- 585
             G ++       +               +  +        +   ++  GV  + +    
Sbjct: 263 KCGSISSAELLFKDIDHFDVVSWNSLIAAYALNGNGREALKLFHKMEVEGVAPDEVTFVG 322

Query: 586 ---------------------------------YKAKLSALINDAKKKRD 602
                                            Y   +  L    + +  
Sbjct: 323 ILSACSHVGLIDQGLKLFKCMVQAYNIEPLAEHYACMVDLLGRAGRLEEA 372


 Score =  194 bits (493), Expect = 1e-47,   Method: Composition-based stats.
 Identities = 33/328 (10%), Positives = 79/328 (24%), Gaps = 39/328 (11%)

Query: 7   INRPTNSGEVAENVGAFTEVMVPVWSRLCDKVIAAYKAGEDIVVLQHFEE---------- 56
             R     E            V  W+ +    +      E I +     E          
Sbjct: 130 FARFGKIAEARRLFDQMPIRNVVAWNAMIAAYVQNCHVDEAISLFMEMPEKNSISWTTVI 189

Query: 57  ------------------LRATPELDVIAHDSLISAAPDLTVGAVEKKEDDRAAKKERLE 98
                             +    + D       +S+   L    V K+      K     
Sbjct: 190 NGYVRMGKLDEARQLLNQMPYRNKPDQSTFACGLSSCAHLAALQVGKQLHQLVMKSGYAT 249

Query: 99  YCWGRALLSARHLAGDDDEHINSIVESFEQ-QFGCVSGYLRALA--INAESALEVLQLYQ 155
             +    L   +           + +  +       +  + A A   N   AL++    +
Sbjct: 250 DLFVSNALITMYAKCGSISSAELLFKDIDHFDVVSWNSLIAAYALNGNGREALKLFHKME 309

Query: 156 MMEGPVTTRVATAALHRFLTNDA-SEVSGLLQFLKL-NNVPLTREFHDQLEKNFVMRMKT 213
           +             L          +   L + +    N+    E +  +        + 
Sbjct: 310 VEGVAPDEVTFVGILSACSHVGLIDQGLKLFKCMVQAYNIEPLAEHYACMVDLLGRAGRL 369

Query: 214 EDAEEVFKDMRNAGVEPVSTHPYNFIFMKTPPFKYMDLLDYYEDMLDRGIVPMNST-FRI 272
           E+A ++ + M+   +   +      +                E +L+    P  ++ + +
Sbjct: 370 EEAFQLVRGMK---INANAGIWGALLGACRIHGNLELAKFAAEKLLE--FEPHKTSNYVL 424

Query: 273 LSRQTQNGGLVNQHFSALARGTTTGSDR 300
           LS      G  ++           G+++
Sbjct: 425 LSNMQAEAGRWDEVARVRRLMKEKGAEK 452


>UniRef50_C5XWQ9 Putative uncharacterized protein Sb04g038305 (Fragment) n=1
           Tax=Sorghum bicolor RepID=C5XWQ9_SORBI
          Length = 514

 Score =  330 bits (847), Expect = 1e-88,   Method: Composition-based stats.
 Identities = 70/507 (13%), Positives = 138/507 (27%), Gaps = 48/507 (9%)

Query: 88  DDRAAKKERLEYCWGRALLSAR-HLAGDDDEHINSIVESFEQQFGCVSGYLRALAIN--- 143
                    L     R+L+ A    A      +  I   F       S  L+A A +   
Sbjct: 32  FSHLLADRFLPNQLLRSLIPAHPLGALRLFPRLRRIFPDFRPNNYTFSFLLKAAADSSAP 91

Query: 144 ---------AESAL--EVLQLYQMMEGPVTTRVATAALHRFLTNDA-SEVSGLLQFLKLN 191
                       A+   +  L  ++       VA   +H + T+        L +    +
Sbjct: 92  PSLGPDYPFGAHAIVPSLHALAVVLAWDAHAYVANGLIHAYATHGVVPSARRLFEDALAS 151

Query: 192 NVPLTREFHDQLEKNFVMRMKTEDAEEVFKDMRNAGVEPVSTHPYNFIFMKTPPFKYMDL 251
                      L        + E+A  +F  M               +        + D 
Sbjct: 152 R-AADVCSWTSLLTACAKAGQVEEARALFDGMPRR----NDVAWSAMLSAYVAAGSFDDA 206

Query: 252 LDYYEDMLDRGIVPMNSTFRILSRQTQNGGLVNQHFSALARGTTTGSDRRHETEGHGGTQ 311
           +  +EDML  G+ P  +    +       G ++Q     A   +          G G T 
Sbjct: 207 VRLFEDMLRSGVRPNRAAVVGVLAACGALGALDQGRWVHALLVS------GTHGGDGATA 260

Query: 312 AFFATRLEELARLKSSTTLDDALRVLRRMDVEGTPLISGSVVLNVLLSVFCRAGHIEDTE 371
                    +       +LD A +V                    ++S     G   +  
Sbjct: 261 MDGVVATALVDMYAKCGSLDTARQVF---AAAAPRSQRDVFAYTAMISGLSDHGRCGEAI 317

Query: 372 RVLQLAKERGCTPNGATLSRVLKKSNADRFLQAELILPDALEA-GDVRL--SDITDVMCH 428
            +    +  G  PN  T   VL        +     +  ++ A   +         ++  
Sbjct: 318 DLFGQMQAEGVRPNEVTFICVLTACGRAGLVGRAKEVFRSMAAVHGMEPGVEHYGCLVDV 377

Query: 429 FFNNGMRSQVVRILRAYVVRCYRNPTESIPHTVALWALRLGPFDWALGFLAILLASNDEP 488
               G+ ++ +  +R+  +R    P   +   +       G  +     +  L     + 
Sbjct: 378 LGRAGLLAEAMETVRSMTMR----PDAYVLGALLNACAAHGDVEAGEQVVRWLAELGLD- 432

Query: 489 LSDRIQRRMHEVVKENRSREILKVLEGHKWDRRSILLAPQLQEPTNSSDGAGEVNGRSSE 548
            S    +  +     ++  E+LKV       + + +                EV+G +SE
Sbjct: 433 HSGVHVQLSNMYAGWSKWEEVLKVRRTMDQRKVAKVP----------GCSMLEVDGVASE 482

Query: 549 GGNSGGGHHRRDMGPSWMSAMHLVLKE 575
                  H R     S +  +H  L++
Sbjct: 483 FVAGDRSHPRMQEIMSAIRDLHGQLRQ 509


 Score =  232 bits (592), Expect = 4e-59,   Method: Composition-based stats.
 Identities = 49/460 (10%), Positives = 102/460 (22%), Gaps = 73/460 (15%)

Query: 167 TAALHRFLTNDASEV--SGLLQFLKLN--NVPLTREFHDQLEKNFVMRMKTEDAEEVFKD 222
           TAAL        S      +   L  +  ++   R   +QL ++ +       A  +F  
Sbjct: 5   TAALQLLCRPSLSAAQLRQVDAHLLSSFSHLLADRFLPNQLLRSLIPA-HPLGALRLFPR 63

Query: 223 MRNA--GVEPVSTHPYNFIFMKTPP--------FKYMDLLDYYEDMLDRGIVP--MNSTF 270
           +R       P +      +                          +    +V       +
Sbjct: 64  LRRIFPDFRPNNYTFSFLLKAAADSSAPPSLGPDYPFGAHAIVPSLHALAVVLAWDAHAY 123

Query: 271 --RILSRQTQNGGLVNQHFSALARGTTTGSDRRHETEGHGGTQAFFATRLEELARLKSST 328
               L       G+V            + +                 +    L     + 
Sbjct: 124 VANGLIHAYATHGVVPSARRLFEDALASRAA-------------DVCSWTSLLTACAKAG 170

Query: 329 TLDDALRVLRRMDVEGTPLISGSVVLNVLLSVFCRAGHIEDTERVLQLAKERGCTPNGAT 388
            +++A  +   M           V  + +LS +  AG  +D  R+ +     G  PN A 
Sbjct: 171 QVEEARALFDGMPRR------NDVAWSAMLSAYVAAGSFDDAVRLFEDMLRSGVRPNRAA 224

Query: 389 LSRVLKKSNADRFLQAELILPDALEA--GD------VRLSDITDVMCHFFNNGMRSQVVR 440
           +  VL    A   L     +   L +          +     T ++  +   G      +
Sbjct: 225 VVGVLAACGALGALDQGRWVHALLVSGTHGGDGATAMDGVVATALVDMYAKCGSLDTARQ 284

Query: 441 ILRAYVVRCYRNPTESIPHTVALWALRLGPFDWALGFLAILLASNDEPLSDRIQRRMHEV 500
           +  A                +       G    A+     + A    P        +   
Sbjct: 285 VFAA--AAPRSQRDVFAYTAMISGLSDHGRCGEAIDLFGQMQAEGVRPNEVTFICVLTAC 342

Query: 501 VKENRSREILKVLEGHKWDRRSILLAPQLQEPTNSSDGAGEVNGRSSEGGNSGGGHHRRD 560
            +        +V                     +    AG +        +         
Sbjct: 343 GRAGLVGRAKEVFRSMAAVHGMEPGVEHYGCLVDVLGRAGLLAEAMETVRSMT------- 395

Query: 561 MGPSWMSAMHLVLKEMGVEKEVLMGYKAKLSALINDAKKK 600
                       ++      +      A L+A       +
Sbjct: 396 ------------MR-----PDA-YVLGALLNACAAHGDVE 417


 Score =  229 bits (585), Expect = 2e-58,   Method: Composition-based stats.
 Identities = 61/437 (13%), Positives = 121/437 (27%), Gaps = 46/437 (10%)

Query: 1   MGAEKKINRPTNSGEVAENVGAFTEVMVPVWSRLCDKVIAAYKAGE--------DIVVLQ 52
           +GA +   R      +      F       +S L      +                ++ 
Sbjct: 55  LGALRLFPR------LRRIFPDF-RPNNYTFSFLLKAAADSSAPPSLGPDYPFGAHAIVP 107

Query: 53  HFEELRATPELDVIAH--DSLISAAPDLTVGAVEKKEDDRAAKKERLEYCWGRALLSARH 110
               L      D  A+  + LI A     V    ++  + A      + C   +LL+A  
Sbjct: 108 SLHALAVVLAWDAHAYVANGLIHAYATHGVVPSARRLFEDALASRAADVCSWTSLLTACA 167

Query: 111 LAGDDDEHINSIVESF-EQQFGCVSGYLRAL--AINAESALEVLQLYQMMEGPVTTRVAT 167
            AG   E   ++ +    +     S  L A   A + + A+ + +               
Sbjct: 168 KAG-QVEEARALFDGMPRRNDVAWSAMLSAYVAAGSFDDAVRLFEDMLRSGVRPNRAAVV 226

Query: 168 AALHRFLTND-ASEVSGLLQFLKL--NN----VPLTREFHDQLEKNFVMRMKTEDAEEVF 220
             L          +   +   L    +       +       L   +      + A +VF
Sbjct: 227 GVLAACGALGALDQGRWVHALLVSGTHGGDGATAMDGVVATALVDMYAKCGSLDTARQVF 286

Query: 221 KDMRNAGVEPVSTHPYNFIFMKTPPFKYMDLLDYYEDMLDRGIVPMNSTFRILSRQTQNG 280
                   +         I   +   +  + +D +  M   G+ P   TF  +       
Sbjct: 287 AAAAPRS-QRDVFAYTAMISGLSDHGRCGEAIDLFGQMQAEGVRPNEVTFICVLTACGRA 345

Query: 281 GLVNQHFSALARGTTTGSDRRHETEGHGGTQAFFATRLEELARLKSSTTLDDALRVLRRM 340
           GLV +                       G +         +  L  +  L +A+  +R M
Sbjct: 346 GLVGRAKEVFRSM-----------AAVHGMEPGVEHYGCLVDVLGRAGLLAEAMETVRSM 394

Query: 341 DVEGTPLISGSVVLNVLLSVFCRAGHIEDTERVLQLAKERGCTPNGATLSRVLKKSNADR 400
            +        + VL  LL+     G +E  E+V++   E G   +G    ++        
Sbjct: 395 TMR-----PDAYVLGALLNACAAHGDVEAGEQVVRWLAELGLDHSGVH-VQLSNMYAGWS 448

Query: 401 FLQAELILPDALEAGDV 417
             +  L +   ++   V
Sbjct: 449 KWEEVLKVRRTMDQRKV 465


>UniRef50_A3KPF8 Pentatricopeptide repeat-containing protein At1g79080,
           chloroplastic n=5 Tax=rosids RepID=PP131_ARATH
          Length = 576

 Score =  330 bits (846), Expect = 1e-88,   Method: Composition-based stats.
 Identities = 53/473 (11%), Positives = 128/473 (27%), Gaps = 22/473 (4%)

Query: 60  TPELDVIAHDSLISAAPDLTVGAVEKKEDDRAAKKERLEYCWGRALLSARHLAGDDDEHI 119
             + +V     L+             +  +       +        L  +     +  + 
Sbjct: 101 GHKPNVAHSTQLLYDLCKANRLKKAIRVIELMVSSGIIPDASAYTYLVNQLCKRGNVGYA 160

Query: 120 NSIVESFE-----QQFGCVSGYLRALA--INAESALEVLQLYQMMEGPVTTRVATAAL-H 171
             +VE  E           +  +R L    +   +L+ ++              +  L  
Sbjct: 161 MQLVEKMEDHGYPSNTVTYNALVRGLCMLGSLNQSLQFVERLMQKGLAPNAFTYSFLLEA 220

Query: 172 RFLTNDASEVSGLLQFLKLNNVPLTREFHDQLEKNFVMRMKTEDAEEVFKDMRNAGVEPV 231
            +      E   LL  + +         ++ L   F    +T+DA  +F+++   G +  
Sbjct: 221 AYKERGTDEAVKLLDEIIVKGGEPNLVSYNVLLTGFCKEGRTDDAMALFRELPAKGFKAN 280

Query: 232 STHPYNFIFMKTPPFKYMDLLDYYEDMLDRGIVPMNSTFRILSRQTQNGGLVNQHFSALA 291
                  +       ++ +      +M      P   T+ IL       G   Q    L 
Sbjct: 281 VVSYNILLRCLCCDGRWEEANSLLAEMDGGDRAPSVVTYNILINSLAFHGRTEQALQVLK 340

Query: 292 RGTTTGSDRRHETEGHGGTQAFFATRLEELARLKSSTTLDDALRVLRRMDVEGTPLISGS 351
             +           G+   +    +    +ARL     +D  ++ L  M           
Sbjct: 341 EMSK----------GNHQFRVTATSYNPVIARLCKEGKVDLVVKCLDEMIYR--RCKPNE 388

Query: 352 VVLNVLLSVFCRAGHIEDTERVLQLAKERGCTPNGATLSRVLKKSNADRFLQAELILPDA 411
              N + S+      +++   ++Q    +           V+          A   L   
Sbjct: 389 GTYNAIGSLCEHNSKVQEAFYIIQSLSNKQKCCTHDFYKSVITSLCRKGNTFAAFQLLYE 448

Query: 412 LEAGDVRLS--DITDVMCHFFNNGMRSQVVRILRAYVVRCYRNPTESIPHTVALWALRLG 469
           +            + ++      GM +  + +L          PT    + + L   ++ 
Sbjct: 449 MTRCGFDPDAHTYSALIRGLCLEGMFTGAMEVLSIMEESENCKPTVDNFNAMILGLCKIR 508

Query: 470 PFDWALGFLAILLASNDEPLSDRIQRRMHEVVKENRSREILKVLEGHKWDRRS 522
             D A+    +++     P        +  +  E+      +VL+  +  +  
Sbjct: 509 RTDLAMEVFEMMVEKKRMPNETTYAILVEGIAHEDELELAKEVLDELRLRKVI 561


 Score =  325 bits (834), Expect = 4e-87,   Method: Composition-based stats.
 Identities = 67/514 (13%), Positives = 142/514 (27%), Gaps = 46/514 (8%)

Query: 76  PDLTVGAVEKKEDDRAAKKERLEYCWGRALLSARHLAGDDDEHINSIVESFEQQFGCVSG 135
            D    +      +                L       +  +    ++E           
Sbjct: 82  SDEPNLSDSFSHLESLVTGGHKPNVAHSTQLLYDLCKANRLKKAIRVIELMVSSGIIPDA 141

Query: 136 YLRALA-------INAESALEVLQLYQMMEGPVTTRVATAALHRFL-TNDASEVSGLLQF 187
                         N   A+++++  +    P  T    A +         ++    ++ 
Sbjct: 142 SAYTYLVNQLCKRGNVGYAMQLVEKMEDHGYPSNTVTYNALVRGLCMLGSLNQSLQFVER 201

Query: 188 LKLNNVPLTREFHDQLEKNFVMRMKTEDAEEVFKDMRNAGVEPVSTHPYNFIFMKTPPFK 247
           L    +      +  L +       T++A ++  ++   G EP        +       +
Sbjct: 202 LMQKGLAPNAFTYSFLLEAAYKERGTDEAVKLLDEIIVKGGEPNLVSYNVLLTGFCKEGR 261

Query: 248 YMDLLDYYEDMLDRGIVPMNSTFRILSRQTQNGGLVNQHFSALARGTTTGSDRRHETEGH 307
             D +  + ++  +G      ++ IL R     G   +  S LA                
Sbjct: 262 TDDAMALFRELPAKGFKANVVSYNILLRCLCCDGRWEEANSLLAEMDGGDR--------- 312

Query: 308 GGTQAFFATRLEELARLKSSTTLDDALRVLRRMDVEGTPLISGSVVLNVLLSVFCRAGHI 367
                   T    +  L      + AL+VL+ M          +   N +++  C+ G +
Sbjct: 313 ---APSVVTYNILINSLAFHGRTEQALQVLKEMSKGNHQFRVTATSYNPVIARLCKEGKV 369

Query: 368 EDTERVLQLAKERGCTPNGATLSRVLKKSNADRFLQAELILPDAL--EAGDVRLSDITDV 425
           +   + L     R C PN  T + +      +  +Q    +  +L  +           V
Sbjct: 370 DLVVKCLDEMIYRRCKPNEGTYNAIGSLCEHNSKVQEAFYIIQSLSNKQKCCTHDFYKSV 429

Query: 426 MCHFFNNGMRSQVVRILRAYVVRCYRNPTESIPHTVALWALRLGPFDWALGFLAILLA-S 484
           +      G      ++L     RC  +P       +       G F  A+  L+I+    
Sbjct: 430 ITSLCRKGNTFAAFQLLYEM-TRCGFDPDAHTYSALIRGLCLEGMFTGAMEVLSIMEESE 488

Query: 485 NDEPLSDRIQRRMHEVVKENRSREILKVLEGHKWDRRSILLAPQLQEPTNSSDGAGEVNG 544
           N +P  D     +  + K  R+   ++V E     +R            N +  A  V G
Sbjct: 489 NCKPTVDNFNAMILGLCKIRRTDLAMEVFEMMVEKKR----------MPNETTYAILVEG 538

Query: 545 RSSEGGNSGGGHHRRDMGPSWMSAMHLVLKEMGV 578
            +             +        +   L+   V
Sbjct: 539 IAH------------EDELELAKEVLDELRLRKV 560


 Score =  307 bits (787), Expect = 1e-81,   Method: Composition-based stats.
 Identities = 48/488 (9%), Positives = 130/488 (26%), Gaps = 30/488 (6%)

Query: 12  NSGEVAENVGAFTEVMVPVWSRLCDKVIAAYKAGEDIVVLQHFEELRATPELDVIAHDSL 71
           +   +   V    +  V   ++L   +  A +  + I V++        P+     +  L
Sbjct: 90  SFSHLESLVTGGHKPNVAHSTQLLYDLCKANRLKKAIRVIELMVSSGIIPDASAYTY--L 147

Query: 72  ISAAPDLTVGAVEKKEDDRAAKKERLEYCWGRALLSARHLAGDDDEHINSIVESFEQQFG 131
           ++            +  ++               L                VE   Q+  
Sbjct: 148 VNQLCKRGNVGYAMQLVEKMEDHGYPSNTVTYNALVRGLCMLGSLNQSLQFVERLMQKGL 207

Query: 132 CVSGYLRALAINA-------ESALEVLQLYQMMEGPVTTRVATAALHRFLT-NDASEVSG 183
             + +  +  + A       + A+++L    +  G          L  F       +   
Sbjct: 208 APNAFTYSFLLEAAYKERGTDEAVKLLDEIIVKGGEPNLVSYNVLLTGFCKEGRTDDAMA 267

Query: 184 LLQFLKLNNVPLTREFHDQLEKNFVMRMKTEDAEEVFKDMRNAGVEPVSTHPYNFIFMKT 243
           L + L           ++ L +      + E+A  +  +M      P        I    
Sbjct: 268 LFRELPAKGFKANVVSYNILLRCLCCDGRWEEANSLLAEMDGGDRAPSVVTYNILINSLA 327

Query: 244 PPFKYMDLLDYYEDMLDRG--IVPMNSTFRILSRQTQNGGLVNQHFSALARGTTTGSDRR 301
              +    L   ++M           +++  +  +    G V+     L           
Sbjct: 328 FHGRTEQALQVLKEMSKGNHQFRVTATSYNPVIARLCKEGKVDLVVKCLDEMIYRR---- 383

Query: 302 HETEGHGGTQAFFATRLEELARLKSSTTLDDALRVLRRMDVEGTPLISGSVVLNVLLSVF 361
                    +    T     +  + ++ + +A  +++ +  +             +++  
Sbjct: 384 --------CKPNEGTYNAIGSLCEHNSKVQEAFYIIQSLSNKQKCCTHDF--YKSVITSL 433

Query: 362 CRAGHIEDTERVLQLAKERGCTPNGATLSRVLKKSNADRFLQAELILPDALEAG-DVRLS 420
           CR G+     ++L      G  P+  T S +++    +      + +   +E   + + +
Sbjct: 434 CRKGNTFAAFQLLYEMTRCGFDPDAHTYSALIRGLCLEGMFTGAMEVLSIMEESENCKPT 493

Query: 421 D--ITDVMCHFFNNGMRSQVVRILRAYVVRCYRNPTESIPHTVALWALRLGPFDWALGFL 478
                 ++            + +    V +    P E+    +          + A   L
Sbjct: 494 VDNFNAMILGLCKIRRTDLAMEVFEMMVEKKRM-PNETTYAILVEGIAHEDELELAKEVL 552

Query: 479 AILLASND 486
             L     
Sbjct: 553 DELRLRKV 560


 Score =  296 bits (758), Expect = 2e-78,   Method: Composition-based stats.
 Identities = 53/467 (11%), Positives = 130/467 (27%), Gaps = 30/467 (6%)

Query: 4   EKKINRPTNSGEVAE-NVGAFTEVMVPVWSRLCDKVIAAYKAGEDIVVLQHFEELRATPE 62
             K NR   +  V E  V +        ++ L +++      G  + +++  E+      
Sbjct: 116 LCKANRLKKAIRVIELMVSSGIIPDASAYTYLVNQLCKRGNVGYAMQLVEKMEDHG--YP 173

Query: 63  LDVIAHDSLISAAPDLTVGAVEKKEDDRAAKKERLEYCWGRALLSARHLAGDDDEHINSI 122
            + + +++L+     L       +  +R  +K      +  + L          +    +
Sbjct: 174 SNTVTYNALVRGLCMLGSLNQSLQFVERLMQKGLAPNAFTYSFLLEAAYKERGTDEAVKL 233

Query: 123 VESF-----EQQFGCVSGYLRALAINA--ESALEVLQLYQMMEGPVTTRVATAALHR-FL 174
           ++       E      +  L         + A+ + +                 L     
Sbjct: 234 LDEIIVKGGEPNLVSYNVLLTGFCKEGRTDDAMALFRELPAKGFKANVVSYNILLRCLCC 293

Query: 175 TNDASEVSGLLQFLKLNNVPLTREFHDQLEKNFVMRMKTEDAEEVFKDMRN--AGVEPVS 232
                E + LL  +   +   +   ++ L  +     +TE A +V K+M          +
Sbjct: 294 DGRWEEANSLLAEMDGGDRAPSVVTYNILINSLAFHGRTEQALQVLKEMSKGNHQFRVTA 353

Query: 233 THPYNFIFMKTPPFKYMDLLDYYEDMLDRGIVPMNSTFRILSRQTQNGGLVNQHFSALAR 292
           T     I       K   ++   ++M+ R   P   T+  +    ++   V + F  +  
Sbjct: 354 TSYNPVIARLCKEGKVDLVVKCLDEMIYRRCKPNEGTYNAIGSLCEHNSKVQEAFYIIQS 413

Query: 293 GTTTGSDRRHETEGHGGTQAFFATRLEELARLKSSTTLDDALRVLRRMDVEGTPLISGSV 352
            +       H+                 +  L        A ++L  M          + 
Sbjct: 414 LSNKQKCCTHDF------------YKSVITSLCRKGNTFAAFQLLYEMTR--CGFDPDAH 459

Query: 353 VLNVLLSVFCRAGHIEDTERVLQLAKE-RGCTPNGATLSRVLKKSNADRFLQAELILPDA 411
             + L+   C  G       VL + +E   C P     + ++      R     + + + 
Sbjct: 460 TYSALIRGLCLEGMFTGAMEVLSIMEESENCKPTVDNFNAMILGLCKIRRTDLAMEVFEM 519

Query: 412 LEAGDVRLS--DITDVMCHFFNNGMRSQVVRILRAYVVRCYRNPTES 456
           +       +      ++    +         +L    +R        
Sbjct: 520 MVEKKRMPNETTYAILVEGIAHEDELELAKEVLDELRLRKVIGQNAV 566


 Score =  278 bits (713), Expect = 3e-73,   Method: Composition-based stats.
 Identities = 58/442 (13%), Positives = 130/442 (29%), Gaps = 34/442 (7%)

Query: 177 DASEVSGLLQFLKLNNVPLTREFHDQLEKNFVMRMKTEDAEEVFKDMRNAGVEPVSTHPY 236
           + S+    L+ L             QL  +     + + A  V + M ++G+ P ++   
Sbjct: 86  NLSDSFSHLESLVTGGHKPNVAHSTQLLYDLCKANRLKKAIRVIELMVSSGIIPDASAYT 145

Query: 237 NFIFMKTPPFKYMDLLDYYEDMLDRGIVPMNSTFRILSRQTQNGGLVNQHFSALARGTTT 296
             +            +   E M D G      T+  L R     G +NQ    + R    
Sbjct: 146 YLVNQLCKRGNVGYAMQLVEKMEDHGYPSNTVTYNALVRGLCMLGSLNQSLQFVERLMQK 205

Query: 297 GSDRRHETEGHGGTQAFFATRLEELARLKSSTTLDDALRVLRRMDVEGTPLISGSVVLNV 356
                       G      T    L         D+A+++L  + V+G       V  NV
Sbjct: 206 ------------GLAPNAFTYSFLLEAAYKERGTDEAVKLLDEIIVKGG--EPNLVSYNV 251

Query: 357 LLSVFCRAGHIEDTERVLQLAKERGCTPNGATLSRVLKKSNADRFLQAELILPDALE--A 414
           LL+ FC+ G  +D   + +    +G   N  + + +L+    D   +    L   ++   
Sbjct: 252 LLTGFCKEGRTDDAMALFRELPAKGFKANVVSYNILLRCLCCDGRWEEANSLLAEMDGGD 311

Query: 415 GDVRLSDITDVMCHFFNNGMRSQVVRILRAYVV-RCYRNPTESIPHTVALWALRLGPFDW 473
               +     ++     +G   Q +++L+           T +  + V     + G  D 
Sbjct: 312 RAPSVVTYNILINSLAFHGRTEQALQVLKEMSKGNHQFRVTATSYNPVIARLCKEGKVDL 371

Query: 474 ALGFLAILLASNDEPLSDRIQRRMHEVVKENRSREILKVLEGHKWDRRSILLAPQLQEPT 533
            +  L  ++    +P               ++ +E   +++    +++        +   
Sbjct: 372 VVKCLDEMIYRRCKPNEGTYNAIGSLCEHNSKVQEAFYIIQSL-SNKQKCCTHDFYKSVI 430

Query: 534 NSSDGAGEVNGRSSEGGNS--------------GGGHHRRDMGPSWMSAMHLVLKE-MGV 578
            S    G                                 +   +    +  +++E    
Sbjct: 431 TSLCRKGNTFAAFQLLYEMTRCGFDPDAHTYSALIRGLCLEGMFTGAMEVLSIMEESENC 490

Query: 579 EKEVLMGYKAKLSALINDAKKK 600
           +   +  + A +  L    +  
Sbjct: 491 KP-TVDNFNAMILGLCKIRRTD 511


 Score =  207 bits (529), Expect = 8e-52,   Method: Composition-based stats.
 Identities = 33/353 (9%), Positives = 85/353 (24%), Gaps = 25/353 (7%)

Query: 2   GAEKKINRPTNSGEVAENVGAFTEVMVPVWSRLCDKVIAAYKAGEDIVVLQHFEELRATP 61
            A K+         + E +    E  +  ++ L        +  + + + +         
Sbjct: 220 AAYKERGTDEAVKLLDEIIVKGGEPNLVSYNVLLTGFCKEGRTDDAMALFRELPAKGF-- 277

Query: 62  ELDVIAHDSLISAAPDLTVGAVEKKEDDRAAKKERLEYCWGRALLSARHLAGDDDEHINS 121
           + +V++++ L+                      +R        +L          E    
Sbjct: 278 KANVVSYNILLRCLCCDGRWEEANSLLAEMDGGDRAPSVVTYNILINSLAFHGRTEQALQ 337

Query: 122 IVESFEQQFG-------CVSGYLRALA--INAESALEVLQLYQMMEGPVTTRVATAALHR 172
           +++   +            +  +  L      +  ++ L                A    
Sbjct: 338 VLKEMSKGNHQFRVTATSYNPVIARLCKEGKVDLVVKCLDEMIYRRCKPNEGTYNAIGSL 397

Query: 173 FLTN-DASEVSGLLQFLKLNNVPLTREFHDQLEKNFVMRMKTEDAEEVFKDMRNAGVEPV 231
              N    E   ++Q L       T +F+  +  +   +  T  A ++  +M   G +P 
Sbjct: 398 CEHNSKVQEAFYIIQSLSNKQKCCTHDFYKSVITSLCRKGNTFAAFQLLYEMTRCGFDPD 457

Query: 232 STHPYNFIFMKTPPFKYMDLLDYYEDMLD-RGIVPMNSTFRILSRQTQNGGLVNQHFSAL 290
           +      I        +   ++    M +     P    F  +          +      
Sbjct: 458 AHTYSALIRGLCLEGMFTGAMEVLSIMEESENCKPTVDNFNAMILGLCKIRRTDLAMEVF 517

Query: 291 ARGTTTGSDRRHETEGHGGTQAFFATRLEELARLKSSTTLDDALRVLRRMDVE 343
                                    T    +  +     L+ A  VL  + + 
Sbjct: 518 EMMVEKKRM------------PNETTYAILVEGIAHEDELELAKEVLDELRLR 558


 Score =  144 bits (363), Expect = 1e-32,   Method: Composition-based stats.
 Identities = 35/240 (14%), Positives = 74/240 (30%), Gaps = 26/240 (10%)

Query: 366 HIEDTERVLQLAKERGCTPNGATLSRVLKKSNADRFLQAELILPDALEAGDVRLSD--IT 423
           ++ D+   L+     G  PN A  +++L        L+  + + + + +  +       T
Sbjct: 86  NLSDSFSHLESLVTGGHKPNVAHSTQLLYDLCKANRLKKAIRVIELMVSSGIIPDASAYT 145

Query: 424 DVMCHFFNNGMRSQVVRILRAYVVRCYRNPTESIPHTVALWALRLGPFDWALGFLAILLA 483
            ++      G     ++++       Y +      + +      LG  + +L F+  L+ 
Sbjct: 146 YLVNQLCKRGNVGYAMQLVEKMEDHGYPS-NTVTYNALVRGLCMLGSLNQSLQFVERLMQ 204

Query: 484 SNDEPLSDRIQRRMHEVVKENRSREILKVLEGHKWDRRSILLAPQLQEPTNSSDGAGEVN 543
               P +      +    KE  + E +K+L+                   N       + 
Sbjct: 205 KGLAPNAFTYSFLLEAAYKERGTDEAVKLLDEIIVKGGEP----------NLVSYNVLLT 254

Query: 544 GRSSEGGNSGGGHHRRDMGPSWMSAMHLVLKEMGVEKEVLMGYKAKLSALINDAKKKRDN 603
           G   EG                  A+   L   G +  V+  Y   L  L  D + +  N
Sbjct: 255 GFCKEGRTDD------------AMALFRELPAKGFKANVV-SYNILLRCLCCDGRWEEAN 301


>UniRef50_D1I4Q2 Whole genome shotgun sequence of line PN40024,
           scaffold_80.assembly12x (Fragment) n=2 Tax=Vitis
           vinifera RepID=D1I4Q2_VITVI
          Length = 930

 Score =  329 bits (845), Expect = 1e-88,   Method: Composition-based stats.
 Identities = 55/646 (8%), Positives = 141/646 (21%), Gaps = 64/646 (9%)

Query: 3   AEKKINRPTNSGEVAENVGAFTEVMVPVWSRLCDKVIAAYKAGEDIVVLQHFE--ELRAT 60
             +         E  +      E  +  W+ +         A E +++            
Sbjct: 57  YLRMYVNAGAMQEARKLFDEMPERSLVSWTIVMSGYARHGPASEVLMMFWDMLCGSGGGL 116

Query: 61  PELDVIAHDSLISAAPDLTVGAVEKKEDDRAAKKERLEYCWGRALLSARHLAGDDDEHIN 120
              D      ++ A   +   +  +       K+  +   +    L + + +    E   
Sbjct: 117 LRPDSFVFAVVLRACGMVECLSYGRGVHGLVVKQSSVVDSFVENALVSMYGSCGALEDAA 176

Query: 121 SIVESF-EQQFGCVSGYLRALAINA--ESALEVLQLYQMMEGPVTTRVATAALHRFLTND 177
            +     +      S  L     N   E  L +                +  L      +
Sbjct: 177 VVFGGIDKPDLVGWSSILSGYVKNGLEEEGLRIFCDMVSGGIEPDAFAFSMVLGACTNLE 236

Query: 178 -ASEVSGLLQFLKLNNVPLTREFHDQLEKNFVMRMKTEDAEEVFKDMRNAGVEPVSTHPY 236
                +    ++            + L   +      E    VF  M             
Sbjct: 237 CWDFGTQAHCYIIKMGFDSCLYLENSLMDFYAKCGDLEGMRRVFSHMSEK----NLVSWN 292

Query: 237 NFIFMKTPPFKYMDLLDYYEDMLDRGIVPMNSTFRILSRQTQNGGLVNQHFSALARGTTT 296
            FI      F Y++ L  ++ +++      + +   + +     G ++            
Sbjct: 293 TFINGYVHNFHYLEALRIFQILMEEVSQCDDFSLLSILKAVSGLGHLDHGKEIHGYILRA 352

Query: 297 GSD-----------RRHETEGHGGTQA-----------------FFATRLEELARLKSST 328
           G +                  H                              L      +
Sbjct: 353 GIETNRYVVSSLLDMYIGCIDHESLYPRVEVPLKLLNYLEGGGYDEFIMTSLLKWCSLES 412

Query: 329 TLDDALRVLRRMDVEGTPLISGSVVLNVLLSVFCRAGHIEDTERVLQLAKERGCTPNGAT 388
           +L+ A RV  R++         +   + L+S     G   +  ++ +  +  G   N  T
Sbjct: 413 SLETAKRVFTRVE------QPDTAPWSALISGHSWNGCFAEALKLFRKMQFDGIKANEFT 466

Query: 389 LSRVLKKSNADRFLQAELILPDALEAGDVRLS--DITDVMCHFFNNGMRSQVVRILRAYV 446
            + V+    A   L+    L   +       +   +  ++  +       Q +++     
Sbjct: 467 FTSVILACLALENLRKGKELHCKILRSGYESNFSVVNTLINLYSELWQHKQALKLCSMIP 526

Query: 447 VRCYRNPTESIPHTVALWALRLGPFDWALGFLAILLASNDEPLSDRIQRRMHEVVKENRS 506
                  +E   + +    L    ++     L  +  S+                     
Sbjct: 527 D------SEISWNFLIRACLGAEDYEIIHKLLWRIQVSHGNLDPVSACDIFASCSSPVLL 580

Query: 507 REILKVLEGHKWDRRSILLAPQLQEPTNSSDGAGEVNGRSSEGGNS----------GGGH 556
               +                            G+ +                       
Sbjct: 581 NVGTQAHAYMTKRGLISHP-TISNSLIQMYSACGKFDEAVQAFNLMPEKDTCSWTSILSA 639

Query: 557 HRRDMGPSWMSAMHLVLKEMGVEKEVLMGYKAKLSALINDAKKKRD 602
                 PS    +   ++    +      +++ L+A          
Sbjct: 640 RVEHGHPSEALNLISQMRWKN-KPADQSTFRSVLNACAQMGLVDEA 684


 Score =  324 bits (831), Expect = 8e-87,   Method: Composition-based stats.
 Identities = 59/627 (9%), Positives = 143/627 (22%), Gaps = 83/627 (13%)

Query: 4   EKKINRPTNSGEVAE---NVGAFTEVMVPVWSRLCDKVIAAYKAGEDIVVLQHFEELRAT 60
              ++   + G + +     G   +  +  WS +    +      E + +          
Sbjct: 160 NALVSMYGSCGALEDAAVVFGGIDKPDLVGWSSILSGYVKNGLEEEGLRIFCDMV--SGG 217

Query: 61  PELDVIAHDSLISAAPDLTVGAVEKKEDDRAAKKERLEYCWGRALLSARHLAGDDDEHIN 120
            E D  A   ++ A  +L       +      K       +    L   +    D E + 
Sbjct: 218 IEPDAFAFSMVLGACTNLECWDFGTQAHCYIIKMGFDSCLYLENSLMDFYAKCGDLEGMR 277

Query: 121 SIVESF-EQQFGCVSGYLRALAINAE--SALEVLQLYQMMEGPVTTRVATAALHR-FLTN 176
            +     E+     + ++     N     AL + Q+              + L       
Sbjct: 278 RVFSHMSEKNLVSWNTFINGYVHNFHYLEALRIFQILMEEVSQCDDFSLLSILKAVSGLG 337

Query: 177 DASEVSGLLQFLKLNNVPLTREFHDQLEKNFVMR-------------------------- 210
                  +  ++    +   R     L   ++                            
Sbjct: 338 HLDHGKEIHGYILRAGIETNRYVVSSLLDMYIGCIDHESLYPRVEVPLKLLNYLEGGGYD 397

Query: 211 --------------MKTEDAEEVFKDMRNAGVEPVSTHPYNFIFMKTPPFKYMDLLDYYE 256
                            E A+ VF  +      P +      I   +    + + L  + 
Sbjct: 398 EFIMTSLLKWCSLESSLETAKRVFTRVEQ----PDTAPWSALISGHSWNGCFAEALKLFR 453

Query: 257 DMLDRGIVPMNSTFRILSRQTQNGGLVNQHFSALARGTTTGSDRRHETEGHGGTQAFFAT 316
            M   GI     TF  +         + +                H      G ++ F+ 
Sbjct: 454 KMQFDGIKANEFTFTSVILACLALENLRKGKEL------------HCKILRSGYESNFSV 501

Query: 317 RLEELARLKSSTTLDDALRVLRRMDVEGTPLISGSVVLNVLLSVFCRAGHIEDTERVLQL 376
               +           AL++   +           +  N L+     A   E   ++L  
Sbjct: 502 VNTLINLYSELWQHKQALKLCSMIPD-------SEISWNFLIRACLGAEDYEIIHKLLWR 554

Query: 377 AKERGCTPNGATLSRVLKKSNADRFLQAELILPDALEAGDV--RLSDITDVMCHFFNNGM 434
            +      +  +   +    ++   L         +    +    +    ++  +   G 
Sbjct: 555 IQVSHGNLDPVSACDIFASCSSPVLLNVGTQAHAYMTKRGLISHPTISNSLIQMYSACGK 614

Query: 435 RSQVVRILRAYVVRCYRNPTESIPHTVALWALRLGPFDWALGFLAILLASNDEPLSDRIQ 494
             + V+       +           ++    +  G    AL  ++ +   N        +
Sbjct: 615 FDEAVQAFNLMPEK-----DTCSWTSILSARVEHGHPSEALNLISQMRWKNKPADQSTFR 669

Query: 495 RRMHEVVKENRSREILKVLEGHKWDRRSILLAPQLQEPTNSSDGAGEVNGRSSEGGNSGG 554
             ++   +     E  ++    K       L             AG          N   
Sbjct: 670 SVLNACAQMGLVDEAFRLFFSMKEVYGIEPLEEHYSCMVEVLGRAGMFEEVLD-FINGVP 728

Query: 555 GHHRRDMGPSWMS---AMHLVLKEMGV 578
                 +    +     +H  +K    
Sbjct: 729 TFKLGPLIWRTLLSSSRIHGNMKVAQY 755


 Score =  297 bits (761), Expect = 1e-78,   Method: Composition-based stats.
 Identities = 60/683 (8%), Positives = 150/683 (21%), Gaps = 129/683 (18%)

Query: 31  WSRLCDKVIAAYKAGEDIVVLQHFEE-------------LRATP---------------- 61
           ++      + A    E   +     E              R  P                
Sbjct: 54  FNLYLRMYVNAGAMQEARKLFDEMPERSLVSWTIVMSGYARHGPASEVLMMFWDMLCGSG 113

Query: 62  ----ELDVIAHDSLISAAPDLTVGAVEKKEDDRAAKKERLEYCWGRALLSARHLAGDDDE 117
                 D      ++ A   +   +  +       K+  +   +    L + + +    E
Sbjct: 114 GGLLRPDSFVFAVVLRACGMVECLSYGRGVHGLVVKQSSVVDSFVENALVSMYGSCGALE 173

Query: 118 HINSIVESF-EQQFGCVSGYLRALAINA--ESALEVLQLYQMMEGPVTTRVATAALHRFL 174
               +     +      S  L     N   E  L +                +  L    
Sbjct: 174 DAAVVFGGIDKPDLVGWSSILSGYVKNGLEEEGLRIFCDMVSGGIEPDAFAFSMVLGACT 233

Query: 175 TND-ASEVSGLLQFLKLNNVPLTREFHDQLEKNFVMRMKTEDAEEVFKDMRNAGVEPVST 233
             +     +    ++            + L   +      E    VF  M          
Sbjct: 234 NLECWDFGTQAHCYIIKMGFDSCLYLENSLMDFYAKCGDLEGMRRVFSHMSEK----NLV 289

Query: 234 HPYNFIFMKTPPFKYMDLLDYYEDMLDRGIVPMNSTFRILSRQTQNGGLVNQHFSALARG 293
               FI      F Y++ L  ++ +++      + +   + +     G ++         
Sbjct: 290 SWNTFINGYVHNFHYLEALRIFQILMEEVSQCDDFSLLSILKAVSGLGHLDHGKEIHGYI 349

Query: 294 TTTGSD-----------RRHETEGHGGTQA-----------------FFATRLEELARLK 325
              G +                  H                              L    
Sbjct: 350 LRAGIETNRYVVSSLLDMYIGCIDHESLYPRVEVPLKLLNYLEGGGYDEFIMTSLLKWCS 409

Query: 326 SSTTLDDALRVLRRMDVEGTPLISGSVVLNVLLSVFCRAGHIEDTERVLQLAKERGCTPN 385
             ++L+ A RV  R++         +   + L+S     G   +  ++ +  +  G   N
Sbjct: 410 LESSLETAKRVFTRVE------QPDTAPWSALISGHSWNGCFAEALKLFRKMQFDGIKAN 463

Query: 386 GATLSRVLKKSNADRFLQAELILPDALEAGDVRLS--DITDVMCHFFNNGMRSQVVRILR 443
             T + V+    A   L+    L   +       +   +  ++  +       Q +++  
Sbjct: 464 EFTFTSVILACLALENLRKGKELHCKILRSGYESNFSVVNTLINLYSELWQHKQALKLCS 523

Query: 444 AYVVRCYRNPTESIPHTVALWA-----------------LRLGPFD--WALGFLAI---- 480
                     +E   + +                     +  G  D   A    A     
Sbjct: 524 MIPD------SEISWNFLIRACLGAEDYEIIHKLLWRIQVSHGNLDPVSACDIFASCSSP 577

Query: 481 ------------LLASNDEPLSDRIQRRMHEVVKENRSREILKVLEGHKWDR-----RSI 523
                       +               +       +  E ++                +
Sbjct: 578 VLLNVGTQAHAYMTKRGLISHPTISNSLIQMYSACGKFDEAVQAFNLMPEKDTCSWTSIL 637

Query: 524 LLAPQLQEPTNSSDGAGEVNGRSS----EGGNSGGGHHRRDMGPSWMSAMHLVLKEM-GV 578
               +   P+ + +   ++  ++         S      +         +   +KE+ G+
Sbjct: 638 SARVEHGHPSEALNLISQMRWKNKPADQSTFRSVLNACAQMGLVDEAFRLFFSMKEVYGI 697

Query: 579 EKEVLMGYKAKLSALINDAKKKR 601
           E  +   Y   +  L      + 
Sbjct: 698 EP-LEEHYSCMVEVLGRAGMFEE 719


 Score =  288 bits (739), Expect = 3e-76,   Method: Composition-based stats.
 Identities = 64/638 (10%), Positives = 167/638 (26%), Gaps = 90/638 (14%)

Query: 4   EKKINRPTNSGEV---AENVGAFTEVMVPVWSRLCDKVIAAYKAGEDIVVLQHFEELRAT 60
              ++     G++          +E  +  W+   +  +  +   E + + Q    +   
Sbjct: 261 NSLMDFYAKCGDLEGMRRVFSHMSEKNLVSWNTFINGYVHNFHYLEALRIFQIL--MEEV 318

Query: 61  PELDVIAHDSLISAAPDLTVGAVEKKEDDRAAKKERLEYCWGRALLSARHLAGDDDEHI- 119
            + D  +  S++ A   L      K+      +       +  + L   ++   D E + 
Sbjct: 319 SQCDDFSLLSILKAVSGLGHLDHGKEIHGYILRAGIETNRYVVSSLLDMYIGCIDHESLY 378

Query: 120 ------NSIVESFEQQFGCVSGYLRALAINAES-------ALEVLQLYQMMEGPVTTRVA 166
                   ++   E        ++    +   S       A  V    +       T   
Sbjct: 379 PRVEVPLKLLNYLEGGG--YDEFIMTSLLKWCSLESSLETAKRVFTRVEQ----PDTAPW 432

Query: 167 TAALHRFL-TNDASEVSGLLQFLKLNNVPLTREFHDQLEKNFVMRMKTEDAEEVFKDMRN 225
           +A +         +E   L + ++ + +         +    +        +E+   +  
Sbjct: 433 SALISGHSWNGCFAEALKLFRKMQFDGIKANEFTFTSVILACLALENLRKGKELHCKILR 492

Query: 226 AGVEPVSTHPYNFIFMKTPPFKYMDLLDYYEDMLDRGIVPMNSTFRILSRQTQNGGLVNQ 285
           +G E   +     I + +  +++   L     + D        ++  L R          
Sbjct: 493 SGYESNFSVVNTLINLYSELWQHKQALKLCSMIPD-----SEISWNFLIRACLGAEDYEI 547

Query: 286 HFSALARGTTTGSD-----------------------RRHETEGHGGTQAFFATRLEELA 322
               L R   +  +                       + H      G  +        + 
Sbjct: 548 IHKLLWRIQVSHGNLDPVSACDIFASCSSPVLLNVGTQAHAYMTKRGLISHPTISNSLIQ 607

Query: 323 RLKSSTTLDDALRVLRRMDVEGTPLISGSVVLNVLLSVFCRAGHIEDTERVLQLAKERGC 382
              +    D+A++    M  +       +     +LS     GH  +   ++   + +  
Sbjct: 608 MYSACGKFDEAVQAFNLMPEK------DTCSWTSILSARVEHGHPSEALNLISQMRWKNK 661

Query: 383 TPNGATLSRVLKKSNADRFLQAELILPDALEA-GDVRL--SDITDVMCHFFNNGMRSQVV 439
             + +T   VL        +     L  +++    +       + ++      GM  +V+
Sbjct: 662 PADQSTFRSVLNACAQMGLVDEAFRLFFSMKEVYGIEPLEEHYSCMVEVLGRAGMFEEVL 721

Query: 440 RILRAYVVRCYRNPTESIPHTVALWALRLGPFDWALGFLAILLASNDEPLSDRIQ-RRMH 498
             +              I  T+   +   G    A      LL    EP           
Sbjct: 722 DFINGVPT---FKLGPLIWRTLLSSSRIHGNMKVAQYAAEKLLE--LEPSDFSANLLLEQ 776

Query: 499 EVVKENRSREILKVLEGHKWDRRSILLAPQLQEPTNSSDGAGEVNGRSSEGGNSGGGHHR 558
            ++        LK+               + +    +S    E+  R  E  +     + 
Sbjct: 777 VLLTLGEWDNALKL-------------KTKTKSM-RASSSWIEIRNRIYEFASDE---NP 819

Query: 559 RDMGPSWMSAMHLVLKEMGVEKEVLMGYKAKLSALIND 596
                + ++ +   ++E+G   +        L     +
Sbjct: 820 AKEVSAKLAEIEGKMEELGYVADK----NHLLHNAEEE 853


 Score =  264 bits (676), Expect = 6e-69,   Method: Composition-based stats.
 Identities = 57/518 (11%), Positives = 133/518 (25%), Gaps = 57/518 (11%)

Query: 102 GRALLSARHLAGDDDEHINSIVESF-EQQFGCVSGYLRALAINA--ESALEVLQLYQMME 158
              L    ++     +    + +   E+     +  +   A +      L +        
Sbjct: 53  LFNLYLRMYVNAGAMQEARKLFDEMPERSLVSWTIVMSGYARHGPASEVLMMFWDMLCGS 112

Query: 159 ----GPVTTRVATAALHRFLTND-ASEVSGLLQFLKLNNVPLTREFHDQLEKNFVMRMKT 213
                   + V    L      +  S   G+   +   +  +     + L   +      
Sbjct: 113 GGGLLRPDSFVFAVVLRACGMVECLSYGRGVHGLVVKQSSVVDSFVENALVSMYGSCGAL 172

Query: 214 EDAEEVFKDMRNAGVEPVSTHPYNFIFMKTPPFKYMDLLDYYEDMLDRGIVPMNSTFRIL 273
           EDA  VF  +      P      + +          + L  + DM+  GI P    F ++
Sbjct: 173 EDAAVVFGGIDK----PDLVGWSSILSGYVKNGLEEEGLRIFCDMVSGGIEPDAFAFSMV 228

Query: 274 SRQTQNGGLVNQHFSALARGTTTGSDRRHETEGHGGTQAFFATRLEELARLKSSTTLDDA 333
                N    +               + H      G  +        +        L+  
Sbjct: 229 LGACTNLECWD------------FGTQAHCYIIKMGFDSCLYLENSLMDFYAKCGDLEGM 276

Query: 334 LRVLRRMDVEGTPLISGSVVLNVLLSVFCRAGHIEDTERVLQLAKERGCTPNGATLSRVL 393
            RV   M  +        V  N  ++ +    H  +  R+ Q+  E     +  +L  +L
Sbjct: 277 RRVFSHMSEK------NLVSWNTFINGYVHNFHYLEALRIFQILMEEVSQCDDFSLLSIL 330

Query: 394 KKSNADRFLQAELILPDALEAGDVRLS--DITDVMCHFFNNGMRS--------QV-VRIL 442
           K  +    L     +   +    +  +   ++ ++  +   G           +V +++L
Sbjct: 331 KAVSGLGHLDHGKEIHGYILRAGIETNRYVVSSLLDMYI--GCIDHESLYPRVEVPLKLL 388

Query: 443 RAYVVRCYRNPTESIPHTVALWALRLGPFDWALGFLAILLASNDEPLSDRIQRRMHEVVK 502
                  Y    E I  ++  W       + A      +     +P +      +     
Sbjct: 389 NYLEGGGY---DEFIMTSLLKWCSLESSLETAKRVFTRVE----QPDTAPWSALISGHSW 441

Query: 503 ENRSREILKVLEGHKWDRRSILLAPQLQEPTNSSDGAGEVNGRSSEGGNSGGGHHRRDMG 562
                E LK+    ++D                        G+         G+      
Sbjct: 442 NGCFAEALKLFRKMQFDGIKANEFTFTSVILACLALENLRKGKELHCKILRSGYESNFSV 501

Query: 563 PSWMSAMHLV-------LKEMGVEKEVLMGYKAKLSAL 593
            + +  ++         LK   +  +  + +   + A 
Sbjct: 502 VNTLINLYSELWQHKQALKLCSMIPDSEISWNFLIRAC 539


 Score =  226 bits (578), Expect = 1e-57,   Method: Composition-based stats.
 Identities = 44/462 (9%), Positives = 106/462 (22%), Gaps = 85/462 (18%)

Query: 188 LKLNNVPLTREFHDQLEKNFVMRMKTEDAEEVFKDMRNAGVEPVSTHPYNFIFMKTPPFK 247
           +  N +       +   + +V     ++A ++F +M               +        
Sbjct: 42  IPQNEIHARTRLFNLYLRMYVNAGAMQEARKLFDEMPER----SLVSWTIVMSGYARHGP 97

Query: 248 YMDLLDYYEDML-DRG---IVPMNSTFRILSRQTQNGGLVNQHFSALARGTTTGSDRRHE 303
             ++L  + DML   G   + P +  F ++ R       ++                 H 
Sbjct: 98  ASEVLMMFWDMLCGSGGGLLRPDSFVFAVVLRACGMVECLSYGRGV------------HG 145

Query: 304 TEGHGGTQAFFATRLEELARLKSSTTLDDALRVLRRMDVEGTPLISGSVVLNVLLSVFCR 363
                 +          ++   S   L+DA  V       G       V  + +LS + +
Sbjct: 146 LVVKQSSVVDSFVENALVSMYGSCGALEDAAVVF------GGIDKPDLVGWSSILSGYVK 199

Query: 364 AGHIEDTERVLQLAKERGCTPNGATLSRVLKKSNADRFLQAELILPDALEAGDVRLSDI- 422
            G  E+  R+       G  P+    S VL                  +           
Sbjct: 200 NGLEEEGLRIFCDMVSGGIEPDAFAFSMVLGACTNLECWDFGTQAHCYIIKMGFDSCLYL 259

Query: 423 -TDVMCHFFNNGMRSQVVRILRAYVVRCYRNPTESIPHTVALWALRLGPFDWALGFLAIL 481
              +M  +   G    + R+      +          +T     +    +  AL    IL
Sbjct: 260 ENSLMDFYAKCGDLEGMRRVFSHMSEK-----NLVSWNTFINGYVHNFHYLEALRIFQIL 314

Query: 482 LASNDEPLSDRIQRRMHEVVKENRSREILKVLEGHKWDRRSILLAPQLQEPTNSSDGAGE 541
           +    +     +   +  V          ++                +    +   G  +
Sbjct: 315 MEEVSQCDDFSLLSILKAVSGLGHLDHGKEIHGYILRAGIE-TNRYVVSSLLDMYIGCID 373

Query: 542 ----------------------------------------VNGRSSEG----------GN 551
                                                   +                  +
Sbjct: 374 HESLYPRVEVPLKLLNYLEGGGYDEFIMTSLLKWCSLESSLETAKRVFTRVEQPDTAPWS 433

Query: 552 SGGGHHRRDMGPSWMSAMHLVLKEMGVEKEVLMGYKAKLSAL 593
           +    H  +   +    +   ++  G++      + + + A 
Sbjct: 434 ALISGHSWNGCFAEALKLFRKMQFDGIKANE-FTFTSVILAC 474


>UniRef50_Q75HY8 Os05g0583900 protein n=5 Tax=Poaceae RepID=Q75HY8_ORYSJ
          Length = 467

 Score =  329 bits (845), Expect = 2e-88,   Method: Composition-based stats.
 Identities = 64/383 (16%), Positives = 127/383 (33%), Gaps = 19/383 (4%)

Query: 139 ALAINAESALEVLQLYQMME-GPVTTRVATAALHRFLTN-DASEVSGLLQFLKLNNVPLT 196
             A +  SAL +L          +     TA ++      D +E   +   + L  +   
Sbjct: 13  CAAGDVRSALAMLARGTKSGDAALDVTACTALVNGCCKGGDVAEARRVFDEMPLLGLAPN 72

Query: 197 REFHDQLEKNFVMRMKTEDAEEVFKDMRNAGVEPVSTHPYNFIFMKTPPFKYMDLLDYYE 256
              +  L   +    + E    +F++MR  GVEP        I       ++      ++
Sbjct: 73  EVTYTALMHGYFTHGQREKGFALFEEMRRGGVEPNLYTYNCLIGEWCRTGEFERARSLFD 132

Query: 257 DMLDRGIVPMNSTFRILSRQTQNGGLVNQHFSALARGTTTGSDRRHETEGHGGTQAFFAT 316
           +M  RGIV    ++  L       G +      L    T             GT+    T
Sbjct: 133 EMPVRGIVRNVVSYNTLIAGLCRHGKLWDAAKLLDMMRTE------------GTRPSIIT 180

Query: 317 RLEELARLKSSTTLDDALRVLRRMDVEGTPLISGSVVLNVLLSVFCRAGHIEDTERVLQL 376
               +     +  + +AL    +M   G      +V  N+L++ FCRA  +    R L  
Sbjct: 181 FNLLVDGYGKAGKMSNALPFFNQMKAAG--FQPSAVTYNMLIAGFCRARDMTRANRALSD 238

Query: 377 AKERGCTPNGATLSRVLKKSNADRFLQAELILPDALEAGDVRLS--DITDVMCHFFNNGM 434
            KERG  P   T + ++     +  +     +   +E   + +       ++      G 
Sbjct: 239 MKERGLEPTKVTYTILIDSFARENHMGKAFEILAGMEKAGLEVDAHTYGVLVRALCMEGN 298

Query: 435 RSQVVRILRAYVVRCYRNPTESIPHTVALWALRLGPFDWALGFLAILLASNDEPLSDRIQ 494
                ++ ++   +    P+  I   +     R G    AL  +  +      P S    
Sbjct: 299 MKDARKLFQSMGEKG-VEPSNVIYDMMIYGYGREGSSYKALKLIMEMRQKGLIPNSASYG 357

Query: 495 RRMHEVVKENRSREILKVLEGHK 517
             +  + K+++ +E   +L+  +
Sbjct: 358 LTIRVLCKDDKCQEAEALLDDME 380


 Score =  327 bits (840), Expect = 6e-88,   Method: Composition-based stats.
 Identities = 54/395 (13%), Positives = 101/395 (25%), Gaps = 23/395 (5%)

Query: 165 VATAALHRFLTNDASEVSGLLQFLKLNN-VPLTREFHDQLEKNFVMRMKTEDAEEVFKDM 223
            A A        D      +L     +    L       L           +A  VF +M
Sbjct: 5   TAAAVRRLCAAGDVRSALAMLARGTKSGDAALDVTACTALVNGCCKGGDVAEARRVFDEM 64

Query: 224 RNAGVEPVSTHPYNFIFMKTPPFKYMDLLDYYEDMLDRGIVPMNSTFRILSRQTQNGGLV 283
              G+ P        +       +       +E+M   G+ P   T+  L  +    G  
Sbjct: 65  PLLGLAPNEVTYTALMHGYFTHGQREKGFALFEEMRRGGVEPNLYTYNCLIGEWCRTGEF 124

Query: 284 NQHFSALARGTTTGSDRRHETEGHGGTQAFFATRLEELARLKSSTTLDDALRVLRRMDVE 343
            +  S                    G      +    +A L     L DA ++L  M  E
Sbjct: 125 ERARSLFDEMPVR------------GIVRNVVSYNTLIAGLCRHGKLWDAAKLLDMMRTE 172

Query: 344 GTPLISGSVVLNVLLSVFCRAGHIEDTERVLQLAKERGCTPNGATLSRVLKKSNADRFLQ 403
           GT      +  N+L+  + +AG + +        K  G  P+  T + ++      R + 
Sbjct: 173 GTR--PSIITFNLLVDGYGKAGKMSNALPFFNQMKAAGFQPSAVTYNMLIAGFCRARDMT 230

Query: 404 AELILPDALEAGDVRL--SDITDVMCHFFNNGMRSQVVRILRAYVVRCYRNPTESIPHTV 461
                   ++   +       T ++  F       +   IL                  +
Sbjct: 231 RANRALSDMKERGLEPTKVTYTILIDSFARENHMGKAFEILAGMEKAGL-EVDAHTYGVL 289

Query: 462 ALWALRLGPFDWALGFLAILLASNDEPLSDRIQRRMHEVVKENRSREILKVLEGHKWDRR 521
                  G    A      +     EP +      ++   +E  S + LK++   +    
Sbjct: 290 VRALCMEGNMKDARKLFQSMGEKGVEPSNVIYDMMIYGYGREGSSYKALKLIMEMRQKGL 349

Query: 522 SILLAPQLQEPTNSSDGAGEVNGRSSEGGNSGGGH 556
               A                + +  E        
Sbjct: 350 IPNSAS-YGLTIRVLCK----DDKCQEAEALLDDM 379


 Score =  310 bits (794), Expect = 1e-82,   Method: Composition-based stats.
 Identities = 50/404 (12%), Positives = 111/404 (27%), Gaps = 41/404 (10%)

Query: 202 QLEKNFVMRMKTEDAEEVFKDMRNAG-VEPVSTHPYNFIFMKTPPFKYMDLLDYYEDMLD 260
              +          A  +      +G      T     +          +    +++M  
Sbjct: 7   AAVRRLCAAGDVRSALAMLARGTKSGDAALDVTACTALVNGCCKGGDVAEARRVFDEMPL 66

Query: 261 RGIVPMNSTFRILSRQTQNGGLVNQHFSALARGTTTGSDRRHETEGHGGTQAFFATRLEE 320
            G+ P   T+  L       G   + F+                   GG +    T    
Sbjct: 67  LGLAPNEVTYTALMHGYFTHGQREKGFALFEEMRR------------GGVEPNLYTYNCL 114

Query: 321 LARLKSSTTLDDALRVLRRMDVEGTPLISGSVVLNVLLSVFCRAGHIEDTERVLQLAKER 380
           +     +   + A  +   M V G  ++   V  N L++  CR G + D  ++L + +  
Sbjct: 115 IGEWCRTGEFERARSLFDEMPVRG--IVRNVVSYNTLIAGLCRHGKLWDAAKLLDMMRTE 172

Query: 381 GCTPNGATLSRVLKKSNADRFLQAELILPDALEAGDVRLS--DITDVMCHFFNNGMRSQV 438
           G  P+  T + ++        +   L   + ++A   + S      ++  F      ++ 
Sbjct: 173 GTRPSIITFNLLVDGYGKAGKMSNALPFFNQMKAAGFQPSAVTYNMLIAGFCRARDMTRA 232

Query: 439 VRILRAYVVRCYRNPTESIPHTVALWALRLGPFDWALGFLAILLASNDEPLSDRIQRRMH 498
            R L     R    PT+     +     R      A   LA +  +  E  +      + 
Sbjct: 233 NRALSDMKERGL-EPTKVTYTILIDSFARENHMGKAFEILAGMEKAGLEVDAHTYGVLVR 291

Query: 499 EVVKENRSREILKVLEGHKWDRRSILLAPQLQEPTNSSDGAGEVNGRSSEGGNSGGGHHR 558
            +  E   ++  K+ +                                    +     + 
Sbjct: 292 ALCMEGNMKDARKLFQSMGEKGVEPSN----------------------VIYDMMIYGYG 329

Query: 559 RDMGPSWMSAMHLVLKEMGVEKEVLMGYKAKLSALINDAKKKRD 602
           R+        + + +++ G+       Y   +  L  D K +  
Sbjct: 330 REGSSYKALKLIMEMRQKGLIPNS-ASYGLTIRVLCKDDKCQEA 372


 Score =  296 bits (759), Expect = 1e-78,   Method: Composition-based stats.
 Identities = 57/387 (14%), Positives = 116/387 (29%), Gaps = 23/387 (5%)

Query: 35  CDKVIAAYKAGEDIVVLQHFEELRATPELDVIAHDSLISAAPDLTVGAVEKKEDDRAAKK 94
             ++ AA      + +L    +      LDV A  +L++        A  ++  D     
Sbjct: 9   VRRLCAAGDVRSALAMLARGTKSGDA-ALDVTACTALVNGCCKGGDVAEARRVFDEMPLL 67

Query: 95  ERLEYCWGRALLSARHLAGDDDEHINSIVESFEQQFGCVSGYLRALA-------INAESA 147
                      L   +      E   ++ E   +     + Y               E A
Sbjct: 68  GLAPNEVTYTALMHGYFTHGQREKGFALFEEMRRGGVEPNLYTYNCLIGEWCRTGEFERA 127

Query: 148 LEVLQLYQMMEGPVTTRVATAALHRFLT-NDASEVSGLLQFLKLNNVPLTREFHDQLEKN 206
             +     +             +          + + LL  ++      +    + L   
Sbjct: 128 RSLFDEMPVRGIVRNVVSYNTLIAGLCRHGKLWDAAKLLDMMRTEGTRPSIITFNLLVDG 187

Query: 207 FVMRMKTEDAEEVFKDMRNAGVEPVSTHPYNFIFMKTPPFKYMDLLDYYEDMLDRGIVPM 266
           +    K  +A   F  M+ AG +P +      I                 DM +RG+ P 
Sbjct: 188 YGKAGKMSNALPFFNQMKAAGFQPSAVTYNMLIAGFCRARDMTRANRALSDMKERGLEPT 247

Query: 267 NSTFRILSRQTQNGGLVNQHFSALARGTTTGSDRRHETEGHGGTQAFFATRLEELARLKS 326
             T+ IL         + + F  LA                 G +    T    +  L  
Sbjct: 248 KVTYTILIDSFARENHMGKAFEILAGME------------KAGLEVDAHTYGVLVRALCM 295

Query: 327 STTLDDALRVLRRMDVEGTPLISGSVVLNVLLSVFCRAGHIEDTERVLQLAKERGCTPNG 386
              + DA ++ + M  +G  +   +V+ ++++  + R G      +++   +++G  PN 
Sbjct: 296 EGNMKDARKLFQSMGEKG--VEPSNVIYDMMIYGYGREGSSYKALKLIMEMRQKGLIPNS 353

Query: 387 ATLSRVLKKSNADRFLQAELILPDALE 413
           A+    ++    D   Q    L D +E
Sbjct: 354 ASYGLTIRVLCKDDKCQEAEALLDDME 380


 Score =  283 bits (724), Expect = 2e-74,   Method: Composition-based stats.
 Identities = 43/390 (11%), Positives = 100/390 (25%), Gaps = 29/390 (7%)

Query: 2   GAEKKINRPTNSGEVAENVGAFTE-----VMVPVWSRLCDKVIAAYKAGEDIVVLQHFEE 56
            A +++    +       +   T+     + V   + L +         E   V      
Sbjct: 7   AAVRRLCAAGDVRSALAMLARGTKSGDAALDVTACTALVNGCCKGGDVAEARRVFDEMPL 66

Query: 57  LRATPELDVIAHDSLISAAPDLTVGAVEKKEDDRAAKKERLEYCWGRALLSARHLAGDDD 116
           L      + + + +L+                +   +       +    L        + 
Sbjct: 67  LGL--APNEVTYTALMHGYFTHGQREKGFALFEEMRRGGVEPNLYTYNCLIGEWCRTGEF 124

Query: 117 EHINSIVESFE-----QQFGCVSGYLRALAINAE--SALEVLQLYQMMEGPVTTRVATAA 169
           E   S+ +        +     +  +  L  + +   A ++L + +      +       
Sbjct: 125 ERARSLFDEMPVRGIVRNVVSYNTLIAGLCRHGKLWDAAKLLDMMRTEGTRPSIITFNLL 184

Query: 170 LHRFLT-NDASEVSGLLQFLKLNNVPLTREFHDQLEKNFVMRMKTEDAEEVFKDMRNAGV 228
           +  +      S        +K      +   ++ L   F        A     DM+  G+
Sbjct: 185 VDGYGKAGKMSNALPFFNQMKAAGFQPSAVTYNMLIAGFCRARDMTRANRALSDMKERGL 244

Query: 229 EPVSTHPYNFIFMKTPPFKYMDLLDYYEDMLDRGIVPMNSTFRILSRQTQNGGLVNQHFS 288
           EP        I             +    M   G+     T+ +L R     G +     
Sbjct: 245 EPTKVTYTILIDSFARENHMGKAFEILAGMEKAGLEVDAHTYGVLVRALCMEGNMKDARK 304

Query: 289 ALARGTTTGSDRRHETEGHGGTQAFFATRLEELARLKSSTTLDDALRVLRRMDVEGTPLI 348
                               G +         +       +   AL+++  M  +G  LI
Sbjct: 305 LFQSMGEK------------GVEPSNVIYDMMIYGYGREGSSYKALKLIMEMRQKG--LI 350

Query: 349 SGSVVLNVLLSVFCRAGHIEDTERVLQLAK 378
             S    + + V C+    ++ E +L   +
Sbjct: 351 PNSASYGLTIRVLCKDDKCQEAEALLDDME 380


 Score =  225 bits (575), Expect = 3e-57,   Method: Composition-based stats.
 Identities = 39/300 (13%), Positives = 86/300 (28%), Gaps = 10/300 (3%)

Query: 13  SGEVAENVGAFTEVMVPVWSRLCDKVIAAYKAGEDIVVLQHFEELRATPELDVIAHDSLI 72
                E      E  +  ++ L  +     +      +             +V+++++LI
Sbjct: 93  FALFEEMRRGGVEPNLYTYNCLIGEWCRTGEFERARSLFDEMPV--RGIVRNVVSYNTLI 150

Query: 73  SAAPDLTVGAVEKKEDDRAAKKERLEYCWGRALLSARHLAGDDDEHINSIVESFEQQFGC 132
           +            K  D    +          LL   +       +        +     
Sbjct: 151 AGLCRHGKLWDAAKLLDMMRTEGTRPSIITFNLLVDGYGKAGKMSNALPFFNQMKAAGFQ 210

Query: 133 VSGYLRALAINA-ESALEV------LQLYQMMEGPVTTRVATAALHRFLT-NDASEVSGL 184
            S     + I     A ++      L   +      T    T  +  F   N   +   +
Sbjct: 211 PSAVTYNMLIAGFCRARDMTRANRALSDMKERGLEPTKVTYTILIDSFARENHMGKAFEI 270

Query: 185 LQFLKLNNVPLTREFHDQLEKNFVMRMKTEDAEEVFKDMRNAGVEPVSTHPYNFIFMKTP 244
           L  ++   + +    +  L +   M    +DA ++F+ M   GVEP +      I+    
Sbjct: 271 LAGMEKAGLEVDAHTYGVLVRALCMEGNMKDARKLFQSMGEKGVEPSNVIYDMMIYGYGR 330

Query: 245 PFKYMDLLDYYEDMLDRGIVPMNSTFRILSRQTQNGGLVNQHFSALARGTTTGSDRRHET 304
                  L    +M  +G++P ++++ +  R         +  + L    T  S   H  
Sbjct: 331 EGSSYKALKLIMEMRQKGLIPNSASYGLTIRVLCKDDKCQEAEALLDDMETIRSFAGHHQ 390


 Score =  174 bits (441), Expect = 1e-41,   Method: Composition-based stats.
 Identities = 26/250 (10%), Positives = 64/250 (25%), Gaps = 35/250 (14%)

Query: 361 FCRAGHIEDTERVLQLAKERGCT-----PNGATLSRVLKKSNADRFLQAELILPDALEAG 415
            C AG +            RG        +    + ++        +     + D +   
Sbjct: 12  LCAAGDVRSALA----MLARGTKSGDAALDVTACTALVNGCCKGGDVAEARRVFDEMPLL 67

Query: 416 DVRLS--DITDVMCHFFNNGMRSQVVRILRAYVVRCYRNPTESIPHTVALWALRLGPFDW 473
            +  +    T +M  +F +G R +   +      R    P     + +     R G F+ 
Sbjct: 68  GLAPNEVTYTALMHGYFTHGQREKGFALFEEM-RRGGVEPNLYTYNCLIGEWCRTGEFER 126

Query: 474 ALGFLAILLASNDEPLSDRIQRRMHEVVKENRSREILKVLEGHKWDRRSILLAPQLQEPT 533
           A      +               +  + +  +  +  K+L+  + +     +        
Sbjct: 127 ARSLFDEMPVRGIVRNVVSYNTLIAGLCRHGKLWDAAKLLDMMRTEGTRPSIIT-FNLLV 185

Query: 534 NSSDGAGEVNGRSSEGGNSGGGHHRRDMGPSWMSAMHLVLKEMGVEKEVLMGYKAKLSAL 593
           +    AG+++                             +K  G +   +  Y   ++  
Sbjct: 186 DGYGKAGKMSNALPFFN---------------------QMKAAGFQPSAV-TYNMLIAGF 223

Query: 594 INDAKKKRDN 603
                  R N
Sbjct: 224 CRARDMTRAN 233


>UniRef50_Q656A1 Os06g0499301 protein n=3 Tax=Poaceae RepID=Q656A1_ORYSJ
          Length = 642

 Score =  329 bits (844), Expect = 2e-88,   Method: Composition-based stats.
 Identities = 64/591 (10%), Positives = 145/591 (24%), Gaps = 78/591 (13%)

Query: 34  LCDKVIAAYKAGE----DIVVLQHFEELRATPELDVIAHDSLISAAPDLTVGAVEKKEDD 89
           L   +  +   G      ++ L+ F        +   + +S +   P             
Sbjct: 95  LVAALSRSRGGGGGGGGPLLALRLFLAPLHPAAVTHHSFNSALLRFPLPPHLLPPFFSRS 154

Query: 90  RAAKKERL-EYCWGRALLSARHLA-------GDDDEHINSIVESFEQ------QFGCVSG 135
                 RL        LL     +       G   +    I+                S 
Sbjct: 155 LRRFPGRLAPTLLSFNLLLKCVCSSLVPRDPGRYLDVALRILHEIIPGWDLAPDKFTYST 214

Query: 136 YLRALA--INAESALEVLQLYQMMEGPVTTRVATAALHRFLT-NDASEVSGLLQFLKLNN 192
            + ALA     + A+ ++                  L   L   D    + L  F++L  
Sbjct: 215 VVSALADAGRVDDAVALVHEMVADGVVA-AEAFNPVLRAMLRAGDVKGAAKLFGFMQLKG 273

Query: 193 VPLTREFHDQLEKNFVMRMKTEDAEEVFKDMRNAGVEPVSTHPYNFIFMKTPPFKYMDLL 252
              T   ++ L    ++  +   A  V + M   GV P        +       +  D  
Sbjct: 274 CVPTTATYNVLVHGLLVCGRAGAAMGVMRRMEREGVVPGVMTYGAVVDGLVRCGRVKDAW 333

Query: 253 DYYEDMLDRGIVPMNSTFRILSRQTQNGGLVNQHFSALARGTTTGSDRRHETEGHGGTQA 312
              E+M   G+      +  +       G ++           +              + 
Sbjct: 334 KVAEEMERNGLAWNEFVYSTVITGFCKSGEIDCALKVWEAMVASP------------VRP 381

Query: 313 FFATRLEELARLKSSTTLDDALRVLRRMDVEGTPLISGSVVLNVLLSVFCRAGHIEDTER 372
                   +  L +   + +A  + R M    +      +    ++  + + G       
Sbjct: 382 NVVLYSAMIGGLANFGKMTEAELLFREMI--HSKCAPNIITYGSIIQGYFKIGDTSRALS 439

Query: 373 VLQLAKERGCTPNGATLSRVLKKSNADRFLQAELILPDALEAGDVRLSD--ITDVMCHFF 430
           V +     GC PN  + S ++        L+  +++   +            T ++    
Sbjct: 440 VWEEMIGAGCVPNAVSYSILINGLCNVGRLKDAMMVWKHMLDRGCAPDTIAYTSMIKGLC 499

Query: 431 NNGMRSQVVRILRAYVVRCYRNPTESIPHTVALWALRLGPFDWALGFLAILLASNDEPLS 490
            +GM    +R+    +   + +P     + +    L       A+  L  +L    +P +
Sbjct: 500 VSGMVDGGLRLFYDMLASGHADPDVISYNVLLDGLLLAKDLPRAMDLLNRMLDQGCDPDT 559

Query: 491 DRIQRRMHEVVKENRSREILKVLEGHKWDRRSILLAPQLQEPTNSSDGAGEVNGRSSEGG 550
                 + E     R                                       +  E  
Sbjct: 560 VTCNIFLREFGAGER---------------------------------------KGREFL 580

Query: 551 NSGGGHHRRDMGPSWMSAMHLVLKEMGVEKEVLMGYKAKLSALINDAKKKR 601
                             + +V+    +  E    ++  +  +    +  R
Sbjct: 581 EGLVVRLCDRRRNMAAGEVLMVMLAKYIVPEA-PIWEMVVRDVCRRKRVWR 630


 Score =  299 bits (767), Expect = 2e-79,   Method: Composition-based stats.
 Identities = 49/455 (10%), Positives = 117/455 (25%), Gaps = 49/455 (10%)

Query: 159 GPVTTRVATAALHRFLTNDASE--------VSG-LLQFLKLNNVPLTREFHDQLEKNFVM 209
              T       L    ++                L + +   ++   +  +  +      
Sbjct: 162 LAPTLLSFNLLLKCVCSSLVPRDPGRYLDVALRILHEIIPGWDLAPDKFTYSTVVSALAD 221

Query: 210 RMKTEDAEEVFKDMRNAGVEPVSTHPYNFIFMKTPPFKYMDLLDYYEDMLDRGIVPMNST 269
             + +DA  +  +M   GV   +      +               +  M  +G VP  +T
Sbjct: 222 AGRVDDAVALVHEMVADGVVA-AEAFNPVLRAMLRAGDVKGAAKLFGFMQLKGCVPTTAT 280

Query: 270 FRILSRQTQNGGLVNQHFSALARGTTTGSDRRHETEGHGGTQAFFATRLEELARLKSSTT 329
           + +L       G        + R                G      T    +  L     
Sbjct: 281 YNVLVHGLLVCGRAGAAMGVMRRMERE------------GVVPGVMTYGAVVDGLVRCGR 328

Query: 330 LDDALRVLRRMDVEGTPLISGSVVLNVLLSVFCRAGHIEDTERVLQLAKERGCTPNGATL 389
           + DA +V   M+  G  L     V + +++ FC++G I+   +V +        PN    
Sbjct: 329 VKDAWKVAEEMERNG--LAWNEFVYSTVITGFCKSGEIDCALKVWEAMVASPVRPNVVLY 386

Query: 390 SRVLKKSNADRFLQAELILPDALEAGDVRLS--DITDVMCHFFNNGMRSQVVRILRAYVV 447
           S ++        +    +L   +       +      ++  +F  G  S+ + +    + 
Sbjct: 387 SAMIGGLANFGKMTEAELLFREMIHSKCAPNIITYGSIIQGYFKIGDTSRALSVWEEMIG 446

Query: 448 RCYRNPTESIPHTVALWALRLGPFDWALGFLAILLASNDEPLSDRIQRRMHEVVKENRSR 507
                P       +      +G    A+     +L     P +      +  +       
Sbjct: 447 AGCV-PNAVSYSILINGLCNVGRLKDAMMVWKHMLDRGCAPDTIAYTSMIKGLCVSGMVD 505

Query: 508 EILKVLEGHKWDRRSILLAPQLQEPTNSSDGAGEVNGRSSEGGNSGGGHHRRDMGPSWMS 567
             L++         +           +    A ++                         
Sbjct: 506 GGLRLFYDMLASGHADPDVISYNVLLDGLLLAKDL---------------------PRAM 544

Query: 568 AMHLVLKEMGVEKEVLMGYKAKLSALINDAKKKRD 602
            +   + + G + + +      L       +K R+
Sbjct: 545 DLLNRMLDQGCDPDTVTC-NIFLREFGAGERKGRE 578


 Score =  297 bits (762), Expect = 7e-79,   Method: Composition-based stats.
 Identities = 57/467 (12%), Positives = 119/467 (25%), Gaps = 41/467 (8%)

Query: 24  TEVMVPVWSRLCDKVIAAYKAGEDIVVLQHFEELRATPELDVIAHDSLISAAPDLTVGAV 83
                  +S +   +  A +  + + ++               A + ++ A         
Sbjct: 205 LAPDKFTYSTVVSALADAGRVDDAVALVHEMVADGVVA---AEAFNPVLRAMLRAGDVKG 261

Query: 84  EKKEDDRAAKKERLEYCWGRALLSARHLAGDDDEHINSIVESFEQQFGCVSGYLRA---- 139
             K       K  +       +L    L          ++   E++              
Sbjct: 262 AAKLFGFMQLKGCVPTTATYNVLVHGLLVCGRAGAAMGVMRRMEREGVVPGVMTYGAVVD 321

Query: 140 ---LAINAESALEVLQLYQMMEGPVTTRVATAALHRFLT-NDASEVSGLLQFLKLNNVPL 195
                   + A +V +  +         V +  +  F    +      + + +  + V  
Sbjct: 322 GLVRCGRVKDAWKVAEEMERNGLAWNEFVYSTVITGFCKSGEIDCALKVWEAMVASPVRP 381

Query: 196 TREFHDQLEKNFVMRMKTEDAEEVFKDMRNAGVEPVSTHPYNFIFMKTPPFKYMDLLDYY 255
               +  +        K  +AE +F++M ++   P      + I            L  +
Sbjct: 382 NVVLYSAMIGGLANFGKMTEAELLFREMIHSKCAPNIITYGSIIQGYFKIGDTSRALSVW 441

Query: 256 EDMLDRGIVPMNSTFRILSRQTQNGGLVNQHFSALARGTTTGSDRRHETEGHGGTQAFFA 315
           E+M+  G VP   ++ IL     N G +                         G      
Sbjct: 442 EEMIGAGCVPNAVSYSILINGLCNVGRLKDAMMVWKHMLDR------------GCAPDTI 489

Query: 316 TRLEELARLKSSTTLDDALRVLRRMDVEGTPLISGSVVLNVLLSVFCRAGHIEDTERVLQ 375
                +  L  S  +D  LR+   M   G       +  NVLL     A  +     +L 
Sbjct: 490 AYTSMIKGLCVSGMVDGGLRLFYDMLASGHA-DPDVISYNVLLDGLLLAKDLPRAMDLLN 548

Query: 376 LAKERGCTPNGATLSRVLKKSNADRFLQAELILPDALEAGDVRLSDITDVMCHFFNNGMR 435
              ++GC P+  T +  L++  A           +              V+         
Sbjct: 549 RMLDQGCDPDTVTCNIFLREFGAGER--KGREFLE------------GLVVRLCDRRRNM 594

Query: 436 SQVVRILRAYVVRCYRNPTESIPHTVALWALRLGPFDWAL-GFLAIL 481
                +L   + +    P   I   V     R       +      +
Sbjct: 595 -AAGEVLMVMLAKYIV-PEAPIWEMVVRDVCRRKRVWRVIDKCWDEI 639


 Score =  257 bits (657), Expect = 1e-66,   Method: Composition-based stats.
 Identities = 45/359 (12%), Positives = 102/359 (28%), Gaps = 24/359 (6%)

Query: 12  NSGEVAENVGAFTEVMVPVWSRLCDKVIAAYKAGEDIVVLQHFEELRATPELDVIAHDSL 71
               V E V          ++ +   ++ A        +    +            ++ L
Sbjct: 228 AVALVHEMVADGVVA-AEAFNPVLRAMLRAGDVKGAAKLFGFMQLKGCV--PTTATYNVL 284

Query: 72  ISAAPDLTVGAVEKKEDDRAAKKERLEYCWGRALLSARHLAGDDDEHINSIVESFEQQFG 131
           +                 R  ++  +        +    +     +    + E  E+   
Sbjct: 285 VHGLLVCGRAGAAMGVMRRMEREGVVPGVMTYGAVVDGLVRCGRVKDAWKVAEEMERNGL 344

Query: 132 CVSGYLRALAINA-------ESALEVLQLYQMMEGPVTTRVATAALHRFLT-NDASEVSG 183
             + ++ +  I         + AL+V +            + +A +         +E   
Sbjct: 345 AWNEFVYSTVITGFCKSGEIDCALKVWEAMVASPVRPNVVLYSAMIGGLANFGKMTEAEL 404

Query: 184 LLQFLKLNNVPLTREFHDQLEKNFVMRMKTEDAEEVFKDMRNAGVEPVSTHPYNFIFMKT 243
           L + +  +        +  + + +     T  A  V+++M  AG  P +      I    
Sbjct: 405 LFREMIHSKCAPNIITYGSIIQGYFKIGDTSRALSVWEEMIGAGCVPNAVSYSILINGLC 464

Query: 244 PPFKYMDLLDYYEDMLDRGIVPMNSTFRILSRQTQNGGLVNQHFSALARGTTTGSDRRHE 303
              +  D +  ++ MLDRG  P    +  + +     G+V+           +G      
Sbjct: 465 NVGRLKDAMMVWKHMLDRGCAPDTIAYTSMIKGLCVSGMVDGGLRLFYDMLASGHA---- 520

Query: 304 TEGHGGTQAFFATRLEELARLKSSTTLDDALRVLRRMDVEGTPLISGSVVLNVLLSVFC 362
                       +    L  L  +  L  A+ +L RM  +G      +V  N+ L  F 
Sbjct: 521 -------DPDVISYNVLLDGLLLAKDLPRAMDLLNRMLDQGCD--PDTVTCNIFLREFG 570


 Score =  214 bits (545), Expect = 1e-53,   Method: Composition-based stats.
 Identities = 34/325 (10%), Positives = 72/325 (22%), Gaps = 23/325 (7%)

Query: 11  TNSGEVAENVGAFTEVMVPVWSRLCDKVIAAYKAGEDIVVLQHFEELRATPELDVIAHDS 70
              G +           V  +  + D ++   +  +   V +  E  R     +   + +
Sbjct: 296 AAMGVMRRMEREGVVPGVMTYGAVVDGLVRCGRVKDAWKVAEEME--RNGLAWNEFVYST 353

Query: 71  LISAAPDLTVGAVEKKEDDRAAKKERLEYCWGRALLSARHLAGDDDEHINSIVESFEQQF 130
           +I+            K  +              + +               +        
Sbjct: 354 VITGFCKSGEIDCALKVWEAMVASPVRPNVVLYSAMIGGLANFGKMTEAELLFREMIHSK 413

Query: 131 GCVSGYLRALAINA-------ESALEVLQLYQMMEGPVTTRVATAALHRFLT-NDASEVS 182
              +       I           AL V +              +  ++         +  
Sbjct: 414 CAPNIITYGSIIQGYFKIGDTSRALSVWEEMIGAGCVPNAVSYSILINGLCNVGRLKDAM 473

Query: 183 GLLQFLKLNNVPLTREFHDQLEKNFVMRMKTEDAEEVFKDMRNAGVE-PVSTHPYNFIFM 241
            + + +           +  + K   +    +    +F DM  +G   P        +  
Sbjct: 474 MVWKHMLDRGCAPDTIAYTSMIKGLCVSGMVDGGLRLFYDMLASGHADPDVISYNVLLDG 533

Query: 242 KTPPFKYMDLLDYYEDMLDRGIVPMNSTFRILSRQTQNGGLVNQHFSALARGTTTGSDRR 301
                     +D    MLD+G  P   T  I  R+   G    +    L        DRR
Sbjct: 534 LLLAKDLPRAMDLLNRMLDQGCDPDTVTCNIFLREFGAGER--KGREFLEGLVVRLCDRR 591

Query: 302 HETEGHGGTQAFFATRLEELARLKS 326
                        A     +  L  
Sbjct: 592 R----------NMAAGEVLMVMLAK 606


 Score =  138 bits (350), Expect = 4e-31,   Method: Composition-based stats.
 Identities = 26/295 (8%), Positives = 68/295 (23%), Gaps = 32/295 (10%)

Query: 7   INRPTNSGEVAENVGAFT----EVMVPVWSRLCDKVIAAYKAGEDIVVLQHFEELRATPE 62
             +        +   A         V ++S +   +    K  E  ++ +    + +   
Sbjct: 358 FCKSGEIDCALKVWEAMVASPVRPNVVLYSAMIGGLANFGKMTEAELLFREM--IHSKCA 415

Query: 63  LDVIAHDSLISAAPDLTVGAVEKKEDDRAAKKERLEYCWGRALLSARHLAGDDDEHINSI 122
            ++I + S+I     +   +      +       +      ++L          +    +
Sbjct: 416 PNIITYGSIIQGYFKIGDTSRALSVWEEMIGAGCVPNAVSYSILINGLCNVGRLKDAMMV 475

Query: 123 VESFEQQFGCVSG-----YLRALA--INAESALEVLQLYQMMEG-PVTTRVATAALHRFL 174
            +    +            ++ L      +  L +                    L   L
Sbjct: 476 WKHMLDRGCAPDTIAYTSMIKGLCVSGMVDGGLRLFYDMLASGHADPDVISYNVLLDGLL 535

Query: 175 TN-DASEVSGLLQFLKLNNVPLTREFHDQLEKNFVMRMKTEDAEEVFKDMRNAGVEPVST 233
              D      LL  +            +   + F    +     E  + +          
Sbjct: 536 LAKDLPRAMDLLNRMLDQGCDPDTVTCNIFLREFGAGER--KGREFLEGLVVR------- 586

Query: 234 HPYNFIFMKTPPFKYMDLLDYYEDMLDRGIVPMNSTFRILSRQTQNGGLVNQHFS 288
                        + M   +    ML + IVP    + ++ R       V +   
Sbjct: 587 --------LCDRRRNMAAGEVLMVMLAKYIVPEAPIWEMVVRDVCRRKRVWRVID 633


 Score = 95.1 bits (236), Expect = 6e-18,   Method: Composition-based stats.
 Identities = 24/222 (10%), Positives = 54/222 (24%), Gaps = 15/222 (6%)

Query: 2   GAEKKINRPTNSGEVAENVGAFTEVMVPVWSRLCDKVIAAYKAGEDIVVLQHFEELRATP 61
           G  K  +         E +GA        +S L + +    +  + ++V +H   L    
Sbjct: 427 GYFKIGDTSRALSVWEEMIGAGCVPNAVSYSILINGLCNVGRLKDAMMVWKHM--LDRGC 484

Query: 62  ELDVIAHDSLISAAPDLTVGAVEKKEDDRAAKKER-LEYCWGRALLSARHLAGDDDEHIN 120
             D IA+ S+I       +     +                   +L    L   D     
Sbjct: 485 APDTIAYTSMIKGLCVSGMVDGGLRLFYDMLASGHADPDVISYNVLLDGLLLAKDLPRAM 544

Query: 121 SIVESFEQQFGCVSGYLRALAINAESALEVLQLYQMMEGPVTTRVATAALHRFLTNDASE 180
            ++     Q          +          L+ +   E      +    +          
Sbjct: 545 DLLNRMLDQGCDPDTVTCNI---------FLREFGAGERKGREFLEGLVVRLCDRRRNMA 595

Query: 181 VSGLLQFLKLNNVPLTREFHDQLEKNFVMRMKTEDAEEVFKD 222
              +L  +    +       + + ++   R +      V   
Sbjct: 596 AGEVLMVMLAKYIVPEAPIWEMVVRDVCRRKRV---WRVIDK 634


>UniRef50_B7FM66 Putative uncharacterized protein n=1 Tax=Medicago truncatula
           RepID=B7FM66_MEDTR
          Length = 465

 Score =  329 bits (844), Expect = 2e-88,   Method: Composition-based stats.
 Identities = 57/441 (12%), Positives = 126/441 (28%), Gaps = 25/441 (5%)

Query: 87  EDDRAAKKERLEYCWGRALLSARHLAGDDDEHINSIVESFEQQFGCV-----SGYLRALA 141
             +              +  S    + +D +   S+     +Q         +  L +L 
Sbjct: 39  HFNFIPCSSSKINLIPYSSTSTTFHSNNDVDDAVSLFNCLLRQNPTPPAIEFNKILGSLV 98

Query: 142 I--NAESALEVLQLYQMMEGPVTTRVATAALHRFLTNDA-SEVSGLLQFLKLNNVPLTRE 198
              +  + L + +  +              ++ F           +   +          
Sbjct: 99  KSKHYHTVLYLSKKMEFRGIKPNLVNCNILINCFCQLGLIPFAFSVFAKILKMGYNPNTI 158

Query: 199 FHDQLEKNFVMRMKTEDAEEVFKDMRNAGVEPVSTHPYNFIFMKTPPFKYMDLLDYYEDM 258
               L K   ++ +   A      +   G +         I       +    LD    +
Sbjct: 159 TFTTLIKGLCLKGQIHQALNFHDKLVALGFQFNQISYGTLIDGLCKVGETRAALDLLRRV 218

Query: 259 LDRGIVPMNSTFRILSRQTQNGGLVNQHFSALARGTTTGSDRRHETEGHGGTQAFFATRL 318
             + + P    +  +         VN  F   +   +             G      T  
Sbjct: 219 DGKLVQPNVVMYSTIIDGMCKDKHVNDAFDLYSEMVSK------------GISPNVVTYS 266

Query: 319 EELARLKSSTTLDDALRVLRRMDVEGTPLISGSVVLNVLLSVFCRAGHIEDTERVLQLAK 378
             ++   +   L DA+ +  +M  E   +       N+L+ VFC++G I    +++    
Sbjct: 267 ALISGFFTVGKLKDAVDLFNKMISEN--IKPDVYTFNILVDVFCKSGKISYALKLVDEMH 324

Query: 379 ERGCTPNGATLSRVLKKSNADRFLQAELILPDALEAGDVRLS--DITDVMCHFFNNGMRS 436
           +RG  PN  T S +L        +   + L   L+   +R +    T ++     +G   
Sbjct: 325 DRGQPPNIVTYSSILDALCKTHRVDKAVALLTKLKDQGIRPNMHTYTILIDGLCTSGKLE 384

Query: 437 QVVRILRAYVVRCYRNPTESIPHTVALWALRLGPFDWALGFLAILLASNDEPLSDRIQRR 496
               I    +V+ Y   T      +     + G FD A   L+ +  +   P +   +  
Sbjct: 385 DARNIFEDLLVKGYDI-TVVTYIVMFYGFCKKGLFDEASALLSKMEENGCIPDAKTYELI 443

Query: 497 MHEVVKENRSREILKVLEGHK 517
              + K+  +    K+    +
Sbjct: 444 KLSLFKKGENDMAEKLHRECE 464


 Score =  329 bits (844), Expect = 2e-88,   Method: Composition-based stats.
 Identities = 58/430 (13%), Positives = 125/430 (29%), Gaps = 40/430 (9%)

Query: 173 FLTNDASEVSGLLQFLKLNNVPLTREFHDQLEKNFVMRMKTEDAEEVFKDMRNAGVEPVS 232
              ND  +   L   L   N        +++  + V          + K M   G++P  
Sbjct: 63  HSNNDVDDAVSLFNCLLRQNPTPPAIEFNKILGSLVKSKHYHTVLYLSKKMEFRGIKPNL 122

Query: 233 THPYNFIFMKTPPFKYMDLLDYYEDMLDRGIVPMNSTFRILSRQTQNGGLVNQHFSALAR 292
            +    I               +  +L  G  P   TF  L +     G ++Q  +   +
Sbjct: 123 VNCNILINCFCQLGLIPFAFSVFAKILKMGYNPNTITFTTLIKGLCLKGQIHQALNFHDK 182

Query: 293 GTTTGSDRRHETEGHGGTQAFFATRLEELARLKSSTTLDDALRVLRRMDVEGTPLISGSV 352
                           G Q    +    +  L        AL +LRR+D  G  +    V
Sbjct: 183 LVA------------LGFQFNQISYGTLIDGLCKVGETRAALDLLRRVD--GKLVQPNVV 228

Query: 353 VLNVLLSVFCRAGHIEDTERVLQLAKERGCTPNGATLSRVLKKSNADRFLQAELILPDAL 412
           + + ++   C+  H+ D   +      +G +PN  T S ++        L+  + L + +
Sbjct: 229 MYSTIIDGMCKDKHVNDAFDLYSEMVSKGISPNVVTYSALISGFFTVGKLKDAVDLFNKM 288

Query: 413 EAGDVRLSDI--TDVMCHFFNNGMRSQVVRILRAYVVRCYRNPTESIPHTVALWALRLGP 470
            + +++        ++  F  +G  S  ++++     R  + P      ++     +   
Sbjct: 289 ISENIKPDVYTFNILVDVFCKSGKISYALKLVDEMHDRG-QPPNIVTYSSILDALCKTHR 347

Query: 471 FDWALGFLAILLASNDEPLSDRIQRRMHEVVKENRSREILKVLEGHKWDRRSILLAPQLQ 530
            D A+  L  L      P        +  +    +  +   + E        I +   + 
Sbjct: 348 VDKAVALLTKLKDQGIRPNMHTYTILIDGLCTSGKLEDARNIFEDLLVKGYDITVVTYI- 406

Query: 531 EPTNSSDGAGEVNGRSSEGGNSGGGHHRRDMGPSWMSAMHLVLKEMGVEKEVLMGYKAKL 590
                                       +       SA+   ++E G   +    Y+   
Sbjct: 407 ---------------------VMFYGFCKKGLFDEASALLSKMEENGCIPDA-KTYELIK 444

Query: 591 SALINDAKKK 600
            +L    +  
Sbjct: 445 LSLFKKGEND 454


 Score =  300 bits (768), Expect = 2e-79,   Method: Composition-based stats.
 Identities = 50/434 (11%), Positives = 110/434 (25%), Gaps = 28/434 (6%)

Query: 22  AFTEVMVPVWSRLCDKVIAAYKAGEDIVVLQHFEELRATPELDVIAHDSLISAAPDLTVG 81
           + +++ +  +S       +     + + +      LR  P    I  + ++ +       
Sbjct: 46  SSSKINLIPYSSTSTTFHSNNDVDDAVSLFNCL--LRQNPTPPAIEFNKILGSLVKSKHY 103
```
