## Supplementary material for "The endosomal TbTpr86/TbUsp7/SkpZ (TUS) complex controls surface protein abundance in trypanosomes": DA1: query 2.blasthits5 (part 25 of 26)

```
Query: 82  AVEKKEDDRAAKKERLEYCWGRALLSARHLAGDDDEHINSIVESFEQQFGCVSGYLRALA 141
                   +   +          +L              S+     +     +       
Sbjct: 104 HTVLYLSKKMEFRGIKPNLVNCNILINCFCQLGLIPFAFSVFAKILKMGYNPNTITFTTL 163

Query: 142 INA-------ESALEVLQLYQMMEGPVTTRVATAALHRFLT-NDASEVSGLLQFLKLNNV 193
           I           AL        +            +       +      LL+ +    V
Sbjct: 164 IKGLCLKGQIHQALNFHDKLVALGFQFNQISYGTLIDGLCKVGETRAALDLLRRVDGKLV 223

Query: 194 PLTREFHDQLEKNFVMRMKTEDAEEVFKDMRNAGVEPVSTHPYNFIFMKTPPFKYMDLLD 253
                 +  +           DA +++ +M + G+ P        I       K  D +D
Sbjct: 224 QPNVVMYSTIIDGMCKDKHVNDAFDLYSEMVSKGISPNVVTYSALISGFFTVGKLKDAVD 283

Query: 254 YYEDMLDRGIVPMNSTFRILSRQTQNGGLVNQHFSALARGTTTGSDRRHETEGHGGTQAF 313
            +  M+   I P   TF IL       G ++     +                  G    
Sbjct: 284 LFNKMISENIKPDVYTFNILVDVFCKSGKISYALKLVDEMHDR------------GQPPN 331

Query: 314 FATRLEELARLKSSTTLDDALRVLRRMDVEGTPLISGSVVLNVLLSVFCRAGHIEDTERV 373
             T    L  L  +  +D A+ +L ++  +G  +        +L+   C +G +ED   +
Sbjct: 332 IVTYSSILDALCKTHRVDKAVALLTKLKDQG--IRPNMHTYTILIDGLCTSGKLEDARNI 389

Query: 374 LQLAKERGCTPNGATLSRVLKKSNADRFLQAELILPDALEAGDVRLS--DITDVMCH-FF 430
            +    +G      T   +               L   +E             ++    F
Sbjct: 390 FEDLLVKGYDITVVTYIVMFYGFCKKGLFDEASALLSKMEENGCIPDAKTYE-LIKLSLF 448

Query: 431 NNGMRSQVVRILRA 444
             G      ++ R 
Sbjct: 449 KKGENDMAEKLHRE 462


 Score =  282 bits (723), Expect = 2e-74,   Method: Composition-based stats.
 Identities = 39/373 (10%), Positives = 91/373 (24%), Gaps = 26/373 (6%)

Query: 13  SGEVAENVGAFTEVMVPVWSRLCDKVIAAYKAGEDIVVLQHFEELRATPELDVIAHDSLI 72
                +      +  +   + L +             V     ++      + I   +LI
Sbjct: 107 LYLSKKMEFRGIKPNLVNCNILINCFCQLGLIPFAFSVFAKILKMG--YNPNTITFTTLI 164

Query: 73  SAAPDLTVGAVEKKEDDRAAKKERLEYCWGRALLSARHLAGDDDEHINSIVESFEQQFGC 132
                           D+               L        +      ++   + +   
Sbjct: 165 KGLCLKGQIHQALNFHDKLVALGFQFNQISYGTLIDGLCKVGETRAALDLLRRVDGKLVQ 224

Query: 133 VSGYLRALAINA-------ESALEVLQLYQMMEGPVTTRVATAALHRF-LTNDASEVSGL 184
            +  + +  I+          A ++                +A +  F       +   L
Sbjct: 225 PNVVMYSTIIDGMCKDKHVNDAFDLYSEMVSKGISPNVVTYSALISGFFTVGKLKDAVDL 284

Query: 185 LQFLKLNNVPLTREFHDQLEKNFVMRMKTEDAEEVFKDMRNAGVEPVSTHPYNFIFMKTP 244
              +   N+       + L   F    K   A ++  +M + G  P      + +     
Sbjct: 285 FNKMISENIKPDVYTFNILVDVFCKSGKISYALKLVDEMHDRGQPPNIVTYSSILDALCK 344

Query: 245 PFKYMDLLDYYEDMLDRGIVPMNSTFRILSRQTQNGGLVNQHFSALARGTTTGSDRRHET 304
             +    +     + D+GI P   T+ IL       G +    +                
Sbjct: 345 THRVDKAVALLTKLKDQGIRPNMHTYTILIDGLCTSGKLEDARNIFEDLLVK-------- 396

Query: 305 EGHGGTQAFFATRLEELARLKSSTTLDDALRVLRRMDVEGTPLISGSVVLNVLLS-VFCR 363
               G      T +            D+A  +L +M+  G   I  +     L+     +
Sbjct: 397 ----GYDITVVTYIVMFYGFCKKGLFDEASALLSKMEENGC--IPDAKTYE-LIKLSLFK 449

Query: 364 AGHIEDTERVLQL 376
            G  +  E++ + 
Sbjct: 450 KGENDMAEKLHRE 462


 Score =  271 bits (695), Expect = 4e-71,   Method: Composition-based stats.
 Identities = 53/422 (12%), Positives = 110/422 (26%), Gaps = 42/422 (9%)

Query: 185 LQFLKLNNVPLTREFHDQLEKNFVMRMKTEDAEEVFKDMRNAGVEPVSTHPYNFIFMKTP 244
             F+  ++  +    +      F      +DA  +F  +      P +      +     
Sbjct: 40  FNFIPCSSSKINLIPYSSTSTTFHSNNDVDDAVSLFNCLLRQNPTPPAIEFNKILGSLVK 99

Query: 245 PFKYMDLLDYYEDMLDRGIVPMNSTFRILSRQTQNGGLVNQHFSALARGTTTGSDRRHET 304
              Y  +L   + M  RGI P      IL       GL+   FS                
Sbjct: 100 SKHYHTVLYLSKKMEFRGIKPNLVNCNILINCFCQLGLIPFAFSVF------------AK 147

Query: 305 EGHGGTQAFFATRLEELARLKSSTTLDDALRVLRRMDVEGTPLISGSVVLNVLLSVFCRA 364
               G      T    +  L     +  AL    ++   G       +    L+   C+ 
Sbjct: 148 ILKMGYNPNTITFTTLIKGLCLKGQIHQALNFHDKLVALGFQF--NQISYGTLIDGLCKV 205

Query: 365 GHIEDTERVLQLAKERGCTPNGATLSRVLKKSNADRFLQAELILPDALEAGDVRLS--DI 422
           G       +L+    +   PN    S ++     D+ +     L   + +  +  +    
Sbjct: 206 GETRAALDLLRRVDGKLVQPNVVMYSTIIDGMCKDKHVNDAFDLYSEMVSKGISPNVVTY 265

Query: 423 TDVMCHFFNNGMRSQVVRILRAYVVRCYRNPTESIPHTVALWALRLGPFDWALGFLAILL 482
           + ++  FF  G     V +    +    + P     + +     + G   +AL  +  + 
Sbjct: 266 SALISGFFTVGKLKDAVDLFNKMISENIK-PDVYTFNILVDVFCKSGKISYALKLVDEMH 324

Query: 483 ASNDEPLSDRIQRRMHEVVKENRSREILKVLEGHKWDRRSILLAPQLQEPTNSSDGAGEV 542
                P        +  + K +R  + + +L   K                N       +
Sbjct: 325 DRGQPPNIVTYSSILDALCKTHRVDKAVALLTKLKDQGIRP----------NMHTYTILI 374

Query: 543 NGRSSEGGNSGGGHHRRDMGPSWMSAMHLVLKEMGVEKE-VLMGYKAKLSALINDAKKKR 601
           +G  + G                   +   L   G   +  ++ Y               
Sbjct: 375 DGLCTSGK------------LEDARNIFEDLLVKGY--DITVVTYIVMFYGFCKKGLFDE 420

Query: 602 DN 603
            +
Sbjct: 421 AS 422


 Score =  211 bits (539), Expect = 5e-53,   Method: Composition-based stats.
 Identities = 29/285 (10%), Positives = 75/285 (26%), Gaps = 10/285 (3%)

Query: 18  ENVGAFTEVMVPVWSRLCDKVIAAYKAGEDIVVLQHFEELRATPELDVIAHDSLISAAPD 77
           + V    +     +  L D +    +    + +L+  +      + +V+ + ++I     
Sbjct: 182 KLVALGFQFNQISYGTLIDGLCKVGETRAALDLLRRVD--GKLVQPNVVMYSTIIDGMCK 239

Query: 78  LTVGAVEKKEDDRAAKKERLEYCWGRALLSARHLAGDDDEHINSIVESF-----EQQFGC 132
                           K         + L +        +    +         +     
Sbjct: 240 DKHVNDAFDLYSEMVSKGISPNVVTYSALISGFFTVGKLKDAVDLFNKMISENIKPDVYT 299

Query: 133 VSGYLRALAINAE--SALEVLQLYQMMEGPVTTRVATAALHRFLT-NDASEVSGLLQFLK 189
            +  +     + +   AL+++        P      ++ L      +   +   LL  LK
Sbjct: 300 FNILVDVFCKSGKISYALKLVDEMHDRGQPPNIVTYSSILDALCKTHRVDKAVALLTKLK 359

Query: 190 LNNVPLTREFHDQLEKNFVMRMKTEDAEEVFKDMRNAGVEPVSTHPYNFIFMKTPPFKYM 249
              +      +  L        K EDA  +F+D+   G +          +       + 
Sbjct: 360 DQGIRPNMHTYTILIDGLCTSGKLEDARNIFEDLLVKGYDITVVTYIVMFYGFCKKGLFD 419

Query: 250 DLLDYYEDMLDRGIVPMNSTFRILSRQTQNGGLVNQHFSALARGT 294
           +       M + G +P   T+ ++       G  +          
Sbjct: 420 EASALLSKMEENGCIPDAKTYELIKLSLFKKGENDMAEKLHRECE 464


 Score =  182 bits (463), Expect = 4e-44,   Method: Composition-based stats.
 Identities = 22/256 (8%), Positives = 69/256 (26%), Gaps = 12/256 (4%)

Query: 11  TNSGEVAENVGAFTEVMVPVWSRLCDKVIAAYKAGEDIVVLQHFEELRATPELDVIAHDS 70
                +    G   +  V ++S + D +       +   +             +V+ + +
Sbjct: 210 AALDLLRRVDGKLVQPNVVMYSTIIDGMCKDKHVNDAFDLYSEMV--SKGISPNVVTYSA 267

Query: 71  LISAAPDLTVGAVEKKEDDRAAKKERLEYCWGRALLSARHLAGDDDEHINSIVESFEQQF 130
           LIS    +          ++   +      +   +L           +   +V+    + 
Sbjct: 268 LISGFFTVGKLKDAVDLFNKMISENIKPDVYTFNILVDVFCKSGKISYALKLVDEMHDRG 327

Query: 131 GCVSGYLRALAINA-------ESALEVLQLYQMMEGPVTTRVATAALHRFL-TNDASEVS 182
              +    +  ++A       + A+ +L   +           T  +     +    +  
Sbjct: 328 QPPNIVTYSSILDALCKTHRVDKAVALLTKLKDQGIRPNMHTYTILIDGLCTSGKLEDAR 387

Query: 183 GLLQFLKLNNVPLTREFHDQLEKNFVMRMKTEDAEEVFKDMRNAGVEPVSTHPYNFIF-M 241
            + + L +    +T   +  +   F  +   ++A  +   M   G  P +      I   
Sbjct: 388 NIFEDLLVKGYDITVVTYIVMFYGFCKKGLFDEASALLSKMEENGCIPDAKTY-ELIKLS 446

Query: 242 KTPPFKYMDLLDYYED 257
                +       + +
Sbjct: 447 LFKKGENDMAEKLHRE 462


 Score =  173 bits (440), Expect = 2e-41,   Method: Composition-based stats.
 Identities = 26/311 (8%), Positives = 78/311 (25%), Gaps = 32/311 (10%)

Query: 290 LARGTTTGSDRRHETEGHGGTQAFFATRLEELARLKSSTTLDDALRVLRRMDVEGTPLIS 349
                 T  +    +        + +T         S+  +DDA+ +   +  +      
Sbjct: 32  FQFLKNTHFNFIPCSSSKINLIPYSSTSTT----FHSNNDVDDAVSLFNCLLRQNP--TP 85

Query: 350 GSVVLNVLLSVFCRAGHIEDTERVLQLAKERGCTPNGATLSRVLKKSNADRFLQAELILP 409
            ++  N +L    ++ H      + +  + RG  PN    + ++        +     + 
Sbjct: 86  PAIEFNKILGSLVKSKHYHTVLYLSKKMEFRGIKPNLVNCNILINCFCQLGLIPFAFSVF 145

Query: 410 DALEAGDVRLSD--ITDVMCHFFNNGMRSQVVRILRAYVVRCYRNPTESIPHTVALWALR 467
             +       +    T ++      G   Q +      V   ++   +    T+     +
Sbjct: 146 AKILKMGYNPNTITFTTLIKGLCLKGQIHQALNFHDKLVALGFQF-NQISYGTLIDGLCK 204

Query: 468 LGPFDWALGFLAILLASNDEPLSDRIQRRMHEVVKENRSREILKVLEGHKWDRRSILLAP 527
           +G    AL  L  +     +P        +  + K+    +   +         S  +  
Sbjct: 205 VGETRAALDLLRRVDGKLVQPNVVMYSTIIDGMCKDKHVNDAFDLYSEMVSKGISPNVVT 264

Query: 528 QLQEPTNSSDGAGEVNGRSSEGGNSGGGHHRRDMGPSWMSAMHLVLKEMGVEKEVLMGYK 587
                                  ++                +   +    ++ + +  + 
Sbjct: 265 ----------------------YSALISGFFTVGKLKDAVDLFNKMISENIKPD-VYTFN 301

Query: 588 AKLSALINDAK 598
             +       K
Sbjct: 302 ILVDVFCKSGK 312


 Score = 77.4 bits (190), Expect = 2e-12,   Method: Composition-based stats.
 Identities = 7/127 (5%), Positives = 37/127 (29%), Gaps = 4/127 (3%)

Query: 1   MGAEKKINRPTNSGEVAENVGAFTEVMVPVWSRLCDKVIAAYKAGEDIVVLQHFEELRAT 60
           +    ++++      + +         +  ++ L D +  + K  +   + +  + L   
Sbjct: 342 LCKTHRVDKA--VALLTKLKDQGIRPNMHTYTILIDGLCTSGKLEDARNIFE--DLLVKG 397

Query: 61  PELDVIAHDSLISAAPDLTVGAVEKKEDDRAAKKERLEYCWGRALLSARHLAGDDDEHIN 120
            ++ V+ +  +        +         +  +   +       L+        +++   
Sbjct: 398 YDITVVTYIVMFYGFCKKGLFDEASALLSKMEENGCIPDAKTYELIKLSLFKKGENDMAE 457

Query: 121 SIVESFE 127
            +    E
Sbjct: 458 KLHRECE 464


>UniRef50_C5Z8R3 Putative uncharacterized protein Sb10g028370 n=1 Tax=Sorghum
           bicolor RepID=C5Z8R3_SORBI
          Length = 653

 Score =  329 bits (844), Expect = 2e-88,   Method: Composition-based stats.
 Identities = 43/420 (10%), Positives = 94/420 (22%), Gaps = 47/420 (11%)

Query: 167 TAALHRF-LTNDASEVSGLLQFLKLNNVPLTREFHDQLEKNFVMRMKTEDAEEVFKDMRN 225
            + +  +    D      +L  + +            +   +        AEEVF     
Sbjct: 186 NSLIGAYVACGDVGAARKVLDEMVVK----DVISWTSIVAAYSRSRDMGSAEEVFALCPV 241

Query: 226 AGVEPVSTHPYNFIFMKTPPFKYMDLLDYYEDMLDRGIVPMNSTFRILSRQTQNGGLVNQ 285
                        +         +  L+ +E M   G+     +           G V +
Sbjct: 242 K----DMVAWTAMVTGYAQNAMPVKALEAFEQMAGAGMPIDEVSLTGAISACAQLGAVRR 297

Query: 286 HFSALARGTTTGSDRRHETEGHGGTQAFFATRLEELARLKSSTTLDDALRVLRRMDVEGT 345
                            E     G           +        +D+A RV   M  +  
Sbjct: 298 AVWI------------QEIADRSGLGRNVVVGSGLVDMYAKCGLIDEACRVFEGMQEK-- 343

Query: 346 PLISGSVVLNVLLSVFCRAGHIEDTERVLQLA-KERGCTPNGATLSRVLKKSNADRFLQA 404
                    + ++      G   D   +     +     PN  T   VL   +    ++ 
Sbjct: 344 ----NVYTYSSMIVGLASHGRANDAIALFNDMVRRADVEPNHVTFIGVLTACSHAGMVKE 399

Query: 405 ELILPDALE-AGDVRL--SDITDVMCHFFNNGMRSQVVRILRAYVVRCYRNPTESIPHTV 461
                  ++    +       T ++      G+  + + ++++        P   +   +
Sbjct: 400 GRYYFAQMKDRYGILPSADHYTCMVDLLGRAGLVIEALDLVKSM----TVEPHGGVWGAL 455

Query: 462 ALWALRLGPFDWALGFLAILLASNDEPL-SDRIQRRMHEVVKENRSREILKVLEGHKWDR 520
                  G    A      L     EP          + +       E+ KV +  +   
Sbjct: 456 LGACRIHGNTKVAKVAAQHLFK--LEPEGIGNYVLLSNTLASAGEWDEVSKVRKLMRIRG 513

Query: 521 RSILLAPQLQEPTNSSDGAGEVNGRSSEGGNSGGGHHRRDMGPSWMSAMHLVLKEMGVEK 580
                         +       +G   +       H         +  +   LK  G   
Sbjct: 514 LKKDP---------AVSSFEGRDGLVHQFFAGDNTHPWMHEIKKTLLELRARLKLAGYVP 564


 Score =  229 bits (586), Expect = 2e-58,   Method: Composition-based stats.
 Identities = 31/345 (8%), Positives = 81/345 (23%), Gaps = 43/345 (12%)

Query: 271 RILSRQTQNGGLVNQHFSALARGTTTGSDRRHETEGHGGTQAFFATRLEELARLKSSTTL 330
             L       G V      L                         +    +A    S  +
Sbjct: 186 NSLIGAYVACGDVGAARKVLDEMVVK----------------DVISWTSIVAAYSRSRDM 229

Query: 331 DDALRVLRRMDVEGTPLISGSVVLNVLLSVFCRAGHIEDTERVLQLAKERGCTPNGATLS 390
             A  V     V+        V    +++ + +           +     G   +  +L+
Sbjct: 230 GSAEEVFALCPVK------DMVAWTAMVTGYAQNAMPVKALEAFEQMAGAGMPIDEVSLT 283

Query: 391 RVLKKSNADRFLQAELILPDALEAGDVRLSDI--TDVMCHFFNNGMRSQVVRILRAYVVR 448
             +        ++  + + +  +   +  + +  + ++  +   G+  +  R+      +
Sbjct: 284 GAISACAQLGAVRRAVWIQEIADRSGLGRNVVVGSGLVDMYAKCGLIDEACRVFEGMQEK 343

Query: 449 CYRNPTESIPHTVALWALRLGPFDWALGFLAILLAS-NDEPLSDRIQRRMHEVVKENRSR 507
                      ++ +     G  + A+     ++   + EP        +         +
Sbjct: 344 -----NVYTYSSMIVGLASHGRANDAIALFNDMVRRADVEPNHVTFIGVLTACSHAGMVK 398

Query: 508 EILKVLEGHKWDRRSILLAPQLQEPTNSSDGAGEVNGRSSEGGNS-----------GGGH 556
           E        K     +  A       +    AG V        +              G 
Sbjct: 399 EGRYYFAQMKDRYGILPSADHYTCMVDLLGRAGLVIEALDLVKSMTVEPHGGVWGALLGA 458

Query: 557 HRRDMGPSWMSAMHLVLKEMGVEKEVLMGYKAKLSALINDAKKKR 601
            R              L +  +E E +  Y    + L +  +   
Sbjct: 459 CRIHGNTKVAKVAAQHLFK--LEPEGIGNYVLLSNTLASAGEWDE 501


 Score =  175 bits (445), Expect = 5e-42,   Method: Composition-based stats.
 Identities = 36/364 (9%), Positives = 89/364 (24%), Gaps = 39/364 (10%)

Query: 4   EKKINR---PTNSGEVAENVGAFTEVMVPVWSRLCDKVIAAYKAGEDIVVLQHFEELRAT 60
              I       + G   + +       V  W+ +      +   G    V          
Sbjct: 186 NSLIGAYVACGDVGAARKVLDEMVVKDVISWTSIVAAYSRSRDMGSAEEVFAL------C 239

Query: 61  PELDVIAHDSLISAAPDLTVGAVEKKEDDRAAKKERLEYCWGRALLSARHLAGDDDEHIN 120
           P  D++A  ++++      +     +  ++ A               +            
Sbjct: 240 PVKDMVAWTAMVTGYAQNAMPVKALEAFEQMAGAGMPIDEVSLTGAISACAQLGAVRRAV 299

Query: 121 SIVESFEQQFGCVSGY-------LRALAINAESALEVLQLYQMMEGPVTTRVATAALHRF 173
            I E  ++     +         + A     + A  V +  Q           ++ +   
Sbjct: 300 WIQEIADRSGLGRNVVVGSGLVDMYAKCGLIDEACRVFEGMQEK----NVYTYSSMIVGL 355

Query: 174 L-TNDASEVSGLLQFLKLN-NVPLTREFHDQLEKNFVMRMKTEDAEEVFKDMRNA-GVEP 230
                A++   L   +    +V         +          ++    F  M++  G+ P
Sbjct: 356 ASHGRANDAIALFNDMVRRADVEPNHVTFIGVLTACSHAGMVKEGRYYFAQMKDRYGILP 415

Query: 231 VSTHPYNFIFMKTPPFKYMDLLDYYEDMLDRGIVPMNSTFRILSRQTQNGGLVNQHFSAL 290
            + H    + +       ++ LD  + M    + P    +  L    +  G         
Sbjct: 416 SADHYTCMVDLLGRAGLVIEALDLVKSMT---VEPHGGVWGALLGACRIHGNTKVA---- 468

Query: 291 ARGTTTGSDRRHETEGHGGTQAFFATRLEELARLKSSTTLDDALRVLRRMDVEGTPLISG 350
                  + +        G   +            S+   D+  +V + M + G      
Sbjct: 469 -----KVAAQHLFKLEPEGIGNYVLLSNTL----ASAGEWDEVSKVRKLMRIRGLKKDPA 519

Query: 351 SVVL 354
               
Sbjct: 520 VSSF 523


>UniRef50_Q3ECB8 Pentatricopeptide repeat-containing protein At1g77170 n=5
           Tax=rosids RepID=PP128_ARATH
          Length = 467

 Score =  328 bits (843), Expect = 3e-88,   Method: Composition-based stats.
 Identities = 39/408 (9%), Positives = 111/408 (27%), Gaps = 33/408 (8%)

Query: 131 GCVSGYLRALAIN--AESALEVLQLYQMMEGPVTTRVATAALHRFLT-NDASEVSGLLQF 187
              +  +R+   +     A++V                   +   +  +D +    L   
Sbjct: 83  FLWNNIMRSYIRHESPLDAIQVYLGMVRSTVLPDRYSLPIVIKAAVQIHDFTLGKELHSV 142

Query: 188 LKLNNVPLTREFHDQLEKNFVMRMKTEDAEEVFKDMRNAGVEPVSTHPYNFIFMKTPPFK 247
                              +    + E+A +VF +     +          I       +
Sbjct: 143 AVRLGFVGDEFCESGFITLYCKAGEFENARKVFDENPERKLG----SWNAIIGGLNHAGR 198

Query: 248 YMDLLDYYEDMLDRGIVPMNSTFRILSRQTQNGGLVNQHFSALARGTTTGSDRRHETEGH 307
             + ++ + DM   G+ P + T   ++      G ++  F          ++        
Sbjct: 199 ANEAVEMFVDMKRSGLEPDDFTMVSVTASCGGLGDLSLAFQLHKCVLQAKTEE------- 251

Query: 308 GGTQAFFATRLEELARLKSSTTLDDALRVLRRMDVEGTPLISGSVVLNVLLSVFCRAGHI 367
              ++        +        +D A  +   M           V  + ++  +   G+ 
Sbjct: 252 ---KSDIMMLNSLIDMYGKCGRMDLASHIFEEMRQR------NVVSWSSMIVGYAANGNT 302

Query: 368 EDTERVLQLAKERGCTPNGATLSRVLKKSNADRFLQAELILPDALE-AGDVRL--SDITD 424
            +     +  +E G  PN  T   VL        ++        ++   ++    S    
Sbjct: 303 LEALECFRQMREFGVRPNKITFVGVLSACVHGGLVEEGKTYFAMMKSEFELEPGLSHYGC 362

Query: 425 VMCHFFNNGMRSQVVRILRAYVVRCYRNPTESIPHTVALWALRLGPFDWALGFLAILLAS 484
           ++     +G   +  +++    ++    P   +   +     + G  + A      ++  
Sbjct: 363 IVDLLSRDGQLKEAKKVVEEMPMK----PNVMVWGCLMGGCEKFGDVEMAEWVAPYMVE- 417

Query: 485 NDEP-LSDRIQRRMHEVVKENRSREILKVLEGHKWDRRSILLAPQLQE 531
             EP          +        +++ +V +  K  + + + A     
Sbjct: 418 -LEPWNDGVYVVLANVYALRGMWKDVERVRKLMKTKKVAKIPAYSYAS 464


 Score =  241 bits (616), Expect = 6e-62,   Method: Composition-based stats.
 Identities = 39/418 (9%), Positives = 86/418 (20%), Gaps = 44/418 (10%)

Query: 203 LEKNFVMRMKTEDAEEVFKDMRNAGVE---PVSTHPYNFIFMKTPPFKYMDLLDYYEDML 259
           L               +  D+  + +    P++    N +         +D +  Y  M+
Sbjct: 50  LATLLSNCTSLARVRRIHGDIFRSRILDQYPIAFLWNNIMRSYIRHESPLDAIQVYLGMV 109

Query: 260 DRGIVPMNSTFRILSRQTQNGGLVNQHFSALARGTTTGSDRRHETEGHGGTQAFFATRLE 319
              ++P   +  I+ +                          H      G          
Sbjct: 110 RSTVLPDRYSLPIVIKAAVQIHDFTLGKEL------------HSVAVRLGFVGDEFCESG 157

Query: 320 ELARLKSSTTLDDALRVLRRMDVEGTPLISGSVVLNVLLSVFCRAGHIEDTERVLQLAKE 379
            +     +   ++A +V                  N ++     AG   +   +    K 
Sbjct: 158 FITLYCKAGEFENARKVFDENPERKLG------SWNAIIGGLNHAGRANEAVEMFVDMKR 211

Query: 380 RGCTPNGATLSRVLKKSNADRFLQAELILPDALE----AGDVRLSDITDVMCHFFNNGMR 435
            G  P+  T+  V         L     L   +          +  +  ++  +   G  
Sbjct: 212 SGLEPDDFTMVSVTASCGGLGDLSLAFQLHKCVLQAKTEEKSDIMMLNSLIDMYGKCGRM 271

Query: 436 SQVVRILRAYVVRCYRNPTESIPHTVALWALRLGPFDWALGFLAILLASNDEPLSDRIQR 495
                I      R           ++ +     G    AL     +      P       
Sbjct: 272 DLASHIFEEMRQR-----NVVSWSSMIVGYAANGNTLEALECFRQMREFGVRPNKITFVG 326

Query: 496 RMHEVVKENRSREILKVLEGHKWDRRSILLAPQLQEPTNSSDGAGEVNGRSSEGGNS--- 552
            +   V      E        K +              +     G++             
Sbjct: 327 VLSACVHGGLVEEGKTYFAMMKSEFELEPGLSHYGCIVDLLSRDGQLKEAKKVVEEMPMK 386

Query: 553 --------GGGHHRRDMGPSWMSAMHLVLKEMGVEKEVLMGYKAKLSALINDAKKKRD 602
                     G   +         +   + E  +E      Y    +         +D
Sbjct: 387 PNVMVWGCLMGGCEKFGDVEMAEWVAPYMVE--LEPWNDGVYVVLANVYALRG-MWKD 441


 Score =  199 bits (507), Expect = 3e-49,   Method: Composition-based stats.
 Identities = 52/426 (12%), Positives = 112/426 (26%), Gaps = 73/426 (17%)

Query: 6   KINRPTNSGEVAENVGAFTE-------VMVPVWSRLCDKVIAAYKAGEDIVVLQHFEELR 58
            ++  T+   V    G            +  +W+ +    I      + I V       R
Sbjct: 53  LLSNCTSLARVRRIHGDIFRSRILDQYPIAFLWNNIMRSYIRHESPLDAIQVYLGMV--R 110

Query: 59  ATPELDVIAHDSLISAAPDLTVGAVEKKEDDRAAKKERLEYCWGRALLSARHLAGDDDEH 118
           +T   D  +   +I AA  +    + K+    A +   +   +  +     +    + E+
Sbjct: 111 STVLPDRYSLPIVIKAAVQIHDFTLGKELHSVAVRLGFVGDEFCESGFITLYCKAGEFEN 170

Query: 119 INSIVES-FEQQFGCVSGYLRAL--AINAESALEVLQLYQMMEGPVTTRV---------- 165
              + +   E++ G  +  +  L  A  A  A+E+    +                    
Sbjct: 171 ARKVFDENPERKLGSWNAIIGGLNHAGRANEAVEMFVDMKRSGLEPDDFTMVSVTASCGG 230

Query: 166 ---------------------------ATAALHRFLT-NDASEVSGLLQFLKLNNVPLTR 197
                                        + +  +         S + + ++        
Sbjct: 231 LGDLSLAFQLHKCVLQAKTEEKSDIMMLNSLIDMYGKCGRMDLASHIFEEMRQR----NV 286

Query: 198 EFHDQLEKNFVMRMKTEDAEEVFKDMRNAGVEPVSTHPYNFIFMKTPPFKYMDLLDYYED 257
                +   +     T +A E F+ MR  GV P        +          +   Y+  
Sbjct: 287 VSWSSMIVGYAANGNTLEALECFRQMREFGVRPNKITFVGVLSACVHGGLVEEGKTYFAM 346

Query: 258 MLDR-GIVPMNSTFRILSRQTQNGGLVNQHFSALARGTTTGSDRRHETEGHGGTQAFFAT 316
           M     + P  S +  +       G + +    +                    +     
Sbjct: 347 MKSEFELEPGLSHYGCIVDLLSRDGQLKEAKKVVEEMP---------------MKPNVMV 391

Query: 317 RLEELARLKSSTTLDDALRVLRRMDVEGTPLISGSVVLNVLLSVFCRAGHIEDTERVLQL 376
               +   +    ++ A  V   M            V  VL +V+   G  +D ERV +L
Sbjct: 392 WGCLMGGCEKFGDVEMAEWVAPYMVELEPW---NDGVYVVLANVYALRGMWKDVERVRKL 448

Query: 377 AKERGC 382
            K +  
Sbjct: 449 MKTKKV 454


 Score =  197 bits (503), Expect = 7e-49,   Method: Composition-based stats.
 Identities = 33/307 (10%), Positives = 81/307 (26%), Gaps = 15/307 (4%)

Query: 6   KINRPTNSGEVAENVGAFTEVMVPVWSRLCDKVIAAYKAGEDIVVLQHFEELRATPELDV 65
              +        +      E  +  W+ +   +  A +A E + +    +  R+  E D 
Sbjct: 161 LYCKAGEFENARKVFDENPERKLGSWNAIIGGLNHAGRANEAVEMFVDMK--RSGLEPDD 218

Query: 66  IAHDSLISAAPDLTVGAVEKKEDDRAA--KKERLEYCWGRALLSARHLAGDDDEHINSIV 123
               S+ ++   L   ++  +        K E          L   +      +  + I 
Sbjct: 219 FTMVSVTASCGGLGDLSLAFQLHKCVLQAKTEEKSDIMMLNSLIDMYGKCGRMDLASHIF 278

Query: 124 ESFE-QQFGCVSGYLRALA--INAESALEVLQLYQMMEGPVTTRVATAALHRFLTNDA-S 179
           E    +     S  +   A   N   ALE  +  +              L   +      
Sbjct: 279 EEMRQRNVVSWSSMIVGYAANGNTLEALECFRQMREFGVRPNKITFVGVLSACVHGGLVE 338

Query: 180 EVSGLLQFLK-LNNVPLTREFHDQLEKNFVMRMKTEDAEEVFKDMRNAGVEPVSTHPYNF 238
           E       +K    +      +  +        + ++A++V ++M    ++P        
Sbjct: 339 EGKTYFAMMKSEFELEPGLSHYGCIVDLLSRDGQLKEAKKVVEEMP---MKPNVMVWGCL 395

Query: 239 IFMKTPPFKYMDLLDYYEDMLDRGIVP-MNSTFRILSRQTQNGGLVNQHFSALARGTTTG 297
           +                  M++  + P  +  + +L+      G+            T  
Sbjct: 396 MGGCEKFGDVEMAEWVAPYMVE--LEPWNDGVYVVLANVYALRGMWKDVERVRKLMKTKK 453

Query: 298 SDRRHET 304
             +    
Sbjct: 454 VAKIPAY 460


 Score =  105 bits (262), Expect = 6e-21,   Method: Composition-based stats.
 Identities = 25/231 (10%), Positives = 49/231 (21%), Gaps = 41/231 (17%)

Query: 4   EKKINRPTNSGE---VAENVGAFTEVMVPVWSRLCDKVIAAYKAGEDIVVLQHFEELRAT 60
              I+     G     +       +  V  WS +     A     E +   +   E    
Sbjct: 259 NSLIDMYGKCGRMDLASHIFEEMRQRNVVSWSSMIVGYAANGNTLEALECFRQMREFG-- 316

Query: 61  PELDVIAHDSLISAAPDLTVGAVEKKEDDRAA-KKERLEYCWGRALLSARHLAGDDDEHI 119
              + I    ++SA     +    K        + E          +          +  
Sbjct: 317 VRPNKITFVGVLSACVHGGLVEEGKTYFAMMKSEFELEPGLSHYGCIVDLLSRDGQLKEA 376

Query: 120 NSIVESFEQQFGCVSGYLRALAINAESALEVLQLYQMMEGPVTTRVATAALHRFLT-NDA 178
             +VE                                        V    +       D 
Sbjct: 377 KKVVEEMP-------------------------------MKPNVMVWGCLMGGCEKFGDV 405

Query: 179 SEVSGLLQFLKLNNVPL-TREFHDQLEKNFVMRMKTEDAEEVFKDMRNAGV 228
                +  ++    +       +  L   + +R   +D E V K M+   V
Sbjct: 406 EMAEWVAPYMVE--LEPWNDGVYVVLANVYALRGMWKDVERVRKLMKTKKV 454


 Score = 57.3 bits (138), Expect = 1e-06,   Method: Composition-based stats.
 Identities = 14/176 (7%), Positives = 35/176 (19%), Gaps = 13/176 (7%)

Query: 1   MGAEKKINRPTNSGEVAENVGAFTEVMVPVWSRLCDKVIAAYKAGEDIVVLQHFEELRAT 60
           +G     N         +            +  +    +      E        +     
Sbjct: 294 VGYAANGNTLEALECFRQMREFGVRPNKITFVGVLSACVHGGLVEEGKTYFAMMKS-EFE 352

Query: 61  PELDVIAHDSLISAAPDLTVGAVEKKEDDRAAKKERLEYCWGRALLSARHLAGDDDEHIN 120
            E  +  +  ++            KK  +    K           L        D E   
Sbjct: 353 LEPGLSHYGCIVDLLSRDGQLKEAKKVVEEMPMK---PNVMVWGCLMGGCEKFGDVEMAE 409

Query: 121 SIVESFEQQFGCVS-------GYLRALAINAESALEVLQLYQMMEG-PVTTRVATA 168
            +     +     +         + AL    +    V +L +  +   +      +
Sbjct: 410 WVAPYMVE-LEPWNDGVYVVLANVYALRGMWKDVERVRKLMKTKKVAKIPAYSYAS 464


>UniRef50_B9T0L0 Pentatricopeptide repeat-containing protein, putative n=1
           Tax=Ricinus communis RepID=B9T0L0_RICCO
          Length = 518

 Score =  328 bits (843), Expect = 3e-88,   Method: Composition-based stats.
 Identities = 43/394 (10%), Positives = 94/394 (23%), Gaps = 49/394 (12%)

Query: 129 QFGCVSGYLRALAINAE--SALEVLQLYQMMEGPVTTRVATAALHRFLT--NDASEVSGL 184
                +  + +   + +  SALE+     +     TT    + L  +            L
Sbjct: 86  DVILSNQVITSFIRSGDLDSALELFNNMTIK----TTVTWNSILAGYSRKRGKMKNAREL 141

Query: 185 LQFLKLNNVPLTREFHDQLEKNFVMRMKTEDAEEVFKDMRNAGVEPVSTHPYNFIFMKTP 244
              +           ++ +   +V     E A+  F  + N             I   + 
Sbjct: 142 FDKIPE----PDTISYNTMLACYVHNSDMEKAQAFFDLIPNK----DPASWNTLISGFSQ 193

Query: 245 PFKYMDLLDYYEDMLDRGIVPMNSTFRILSRQTQNGGLVNQHFSALARGTTTGSDRRHET 304
             K       +  M  +       T+  +       G +   +                 
Sbjct: 194 NGKMAKAHKLFLQMPYK----NVVTWNAMISGYIACGDLTSAWKLFKTMPVK-------- 241

Query: 305 EGHGGTQAFFATRLEELARLKSSTTLDDALRVLRRMDVEGTPLISGSVVLNVLLSVFCRA 364
                           +        +  A ++ + M           V  N ++S F   
Sbjct: 242 --------NVVACTAMITGYMKLGFIKLAEKLFKEMS------TDNVVTWNAMISGFIEN 287

Query: 365 GHIEDTERVLQLAKERGCTPNGATLSRVLKKSNADRFLQAELILPDALEAGDVRLSD--I 422
              ED  ++ +     G  PN +TLS +L   +    LQ    +   +    +       
Sbjct: 288 SRAEDGVKLFRTMVGFGIRPNPSTLSSLLLGCSELSALQLGRQVHQLVCKSPLASDMTAG 347

Query: 423 TDVMCHFFNNGMRSQVVRILRAYVVRCYRNPTESIPHTVALWALRLGPFDWALGFLAILL 482
           T ++  +   G      ++      +          + +       G  + AL     + 
Sbjct: 348 TSLVSMYCKCGDLEDAWKLFLELPRK-----DVVTWNAMISGYALHGAGEKALRLFDEMK 402

Query: 483 ASNDEPLSDRIQRRMHEVVKENRSREILKVLEGH 516
                P        +        +   LK     
Sbjct: 403 KEGITPDWITFVAVLLACNHAGFADLGLKYFHSM 436


 Score =  308 bits (790), Expect = 4e-82,   Method: Composition-based stats.
 Identities = 46/391 (11%), Positives = 110/391 (28%), Gaps = 45/391 (11%)

Query: 27  MVPVWSRLCDKVIAAYKAGEDIVVLQHFEELRATPELDVIAHDSLISAAPD-LTVGAVEK 85
            V + +++    I +      + +  +            +  +S+++            +
Sbjct: 86  DVILSNQVITSFIRSGDLDSALELFNNMT------IKTTVTWNSILAGYSRKRGKMKNAR 139

Query: 86  KEDDRAAKKERLEYCWGRALLSARHLAGDDDEHINSIVESFE-QQFGCVSGYLRALAINA 144
           +  D+  +            + A ++   D E   +  +    +     +  +   + N 
Sbjct: 140 ELFDKIPE----PDTISYNTMLACYVHNSDMEKAQAFFDLIPNKDPASWNTLISGFSQNG 195

Query: 145 E--SALEVLQLYQMMEGPVTTRVATAALHRF-LTNDASEVSGLLQFLKLNNVPLTREFHD 201
           +   A ++                 A +  +    D +    L + + +           
Sbjct: 196 KMAKAHKLFLQMPYK----NVVTWNAMISGYIACGDLTSAWKLFKTMPVK----NVVACT 247

Query: 202 QLEKNFVMRMKTEDAEEVFKDMRNAGVEPVSTHPYNFIFMKTPPFKYMDLLDYYEDMLDR 261
            +   ++     + AE++FK+M               I       +  D +  +  M+  
Sbjct: 248 AMITGYMKLGFIKLAEKLFKEMSTD----NVVTWNAMISGFIENSRAEDGVKLFRTMVGF 303

Query: 262 GIVPMNSTFRILSRQTQNGGLVNQHFSALARGTTTGSDRRHETEGHGGTQAFFATRLEEL 321
           GI P  ST   L         +                  H+        +        +
Sbjct: 304 GIRPNPSTLSSLLLGCSELSALQLGRQV------------HQLVCKSPLASDMTAGTSLV 351

Query: 322 ARLKSSTTLDDALRVLRRMDVEGTPLISGSVVLNVLLSVFCRAGHIEDTERVLQLAKERG 381
           +       L+DA ++   +  +        V  N ++S +   G  E   R+    K+ G
Sbjct: 352 SMYCKCGDLEDAWKLFLELPRK------DVVTWNAMISGYALHGAGEKALRLFDEMKKEG 405

Query: 382 CTPNGATLSRVLKKSNADRFLQAELILPDAL 412
            TP+  T   VL   N   F    L    ++
Sbjct: 406 ITPDWITFVAVLLACNHAGFADLGLKYFHSM 436


 Score =  258 bits (660), Expect = 5e-67,   Method: Composition-based stats.
 Identities = 34/413 (8%), Positives = 112/413 (27%), Gaps = 51/413 (12%)

Query: 162 TTRVATAALHRFLT-NDASEVSGLLQFLKLNNVPLTREFHDQLEKNFV-MRMKTEDAEEV 219
              ++   +  F+   D      L   + +     T    + +   +   R K ++A E+
Sbjct: 86  DVILSNQVITSFIRSGDLDSALELFNNMTIK----TTVTWNSILAGYSRKRGKMKNAREL 141

Query: 220 FKDMRNAGVEPVSTHPYNFIFMKTPPFKYMDLLDYYEDMLDRGIVPMNSTFRILSRQTQN 279
           F  +      P +      +              +++ + ++      +++  L      
Sbjct: 142 FDKIPE----PDTISYNTMLACYVHNSDMEKAQAFFDLIPNK----DPASWNTLISGFSQ 193

Query: 280 GGLVNQHFSALARGTTTGSDRRHETEGHGGTQAFFATRLEELARLKSSTTLDDALRVLRR 339
            G + +      +                       T    ++   +   L  A ++ + 
Sbjct: 194 NGKMAKAHKLFLQMPYK----------------NVVTWNAMISGYIACGDLTSAWKLFKT 237

Query: 340 MDVEGTPLISGSVVLNVLLSVFCRAGHIEDTERVLQLAKERGCTPNGATLSRVLKKSNAD 399
           M V+        V    +++ + + G I+  E++ +         N  T + ++     +
Sbjct: 238 MPVK------NVVACTAMITGYMKLGFIKLAEKLFKEMSTD----NVVTWNAMISGFIEN 287

Query: 400 RFLQAELILPDALEAGDVRLS--DITDVMCHFFNNGMRSQVVRILRAYVVRCYRNPTESI 457
              +  + L   +    +R +   ++ ++             ++    V +       + 
Sbjct: 288 SRAEDGVKLFRTMVGFGIRPNPSTLSSLLLGCSELSALQLGRQV-HQLVCKSPLASDMTA 346

Query: 458 PHTVALWALRLGPFDWALGFLAILLASNDEPLSDRIQRRMHEVVKENRSREILKVLEGHK 517
             ++     + G  + A      L               +          + L++ +  K
Sbjct: 347 GTSLVSMYCKCGDLEDAWKLFLELPRK----DVVTWNAMISGYALHGAGEKALRLFDEMK 402

Query: 518 WDRRSILLAPQLQEPTNSSDGAGEVNGRSSEGGNSGGGHHRRDMGPSWMSAMH 570
            +  +      +     + + AG  +       +      R       +  + 
Sbjct: 403 KEGITPDWITFVAVLL-ACNHAGFADLGLKYFHSM---APREIDCSGMLQRLL 451


 Score =  250 bits (639), Expect = 1e-64,   Method: Composition-based stats.
 Identities = 30/378 (7%), Positives = 90/378 (23%), Gaps = 50/378 (13%)

Query: 231 VSTHPYNFIFMKTPPFKYMDLLDYYEDMLDRGIVPMNSTFRILSRQTQ-NGGLVNQHFSA 289
                   I            L+ + +M  +       T+  +        G +      
Sbjct: 86  DVILSNQVITSFIRSGDLDSALELFNNMTIK----TTVTWNSILAGYSRKRGKMKNAREL 141

Query: 290 LARGTTTGSDRRHETEGHGGTQAFFATRLEELARLKSSTTLDDALRVLRRMDVEGTPLIS 349
             +                  +    +    LA    ++ ++ A      +  +      
Sbjct: 142 FDKIP----------------EPDTISYNTMLACYVHNSDMEKAQAFFDLIPNK------ 179

Query: 350 GSVVLNVLLSVFCRAGHIEDTERVLQLAKERGCTPNGATLSRVLKKSNADRFLQAELILP 409
                N L+S F + G +    ++      +    N  T + ++    A   L +   L 
Sbjct: 180 DPASWNTLISGFSQNGKMAKAHKLFLQMPYK----NVVTWNAMISGYIACGDLTSAWKLF 235

Query: 410 DALEAGDVRLSDITDVMCHFFNNGMRSQVVRILRAYVVRCYRNPTESIPHTVALWALRLG 469
             +   +V     T ++  +   G      ++ +               + +    +   
Sbjct: 236 KTMPVKNV--VACTAMITGYMKLGFIKLAEKLFKEMSTD-----NVVTWNAMISGFIENS 288

Query: 470 PFDWALGFLAILLASNDEPLSDRIQRRMHEVVKENRSREILKVLEGHKWDRRSILLAPQL 529
             +  +     ++     P    +   +    + +  +   +V                 
Sbjct: 289 RAEDGVKLFRTMVGFGIRPNPSTLSSLLLGCSELSALQLGRQV-HQLVCKSPLASDMTAG 347

Query: 530 QEPTNSSDGAGEVNGRSSEG----------GNSGGGHHRRDMGPSWMSAMHLVLKEMGVE 579
               +     G++                  N+    +           +   +K+ G+ 
Sbjct: 348 TSLVSMYCKCGDLEDAWKLFLELPRKDVVTWNAMISGYALHGAGEKALRLFDEMKKEGIT 407

Query: 580 KEVLMGYKAKLSALINDA 597
            + +  + A L A  +  
Sbjct: 408 PDWI-TFVAVLLACNHAG 424


 Score =  241 bits (617), Expect = 4e-62,   Method: Composition-based stats.
 Identities = 30/314 (9%), Positives = 73/314 (23%), Gaps = 19/314 (6%)

Query: 11  TNSGEVAENVGAFTEVMVPVWSRLCDKVIAAYKAGEDIVVLQHFEELRATPELDVIAHDS 70
           ++  +               W+ L        K  +   +          P  +V+  ++
Sbjct: 164 SDMEKAQAFFDLIPNKDPASWNTLISGFSQNGKMAKAHKLFLQM------PYKNVVTWNA 217

Query: 71  LISAAPDLTVGAVEKKEDDRAAKKERLEYCWGRALLSARHLAGDDDEHINSIVESFE-QQ 129
           +IS            K       K           +   ++     +    + +      
Sbjct: 218 MISGYIACGDLTSAWKLFKTMPVKN----VVACTAMITGYMKLGFIKLAEKLFKEMSTDN 273

Query: 130 FGCVSGYLRALAIN--AESALEVLQLYQMMEGPVTTRVATAALHRFLTND-ASEVSGLLQ 186
               +  +     N  AE  +++ +              ++ L              + Q
Sbjct: 274 VVTWNAMISGFIENSRAEDGVKLFRTMVGFGIRPNPSTLSSLLLGCSELSALQLGRQVHQ 333

Query: 187 FLKLNNVPLTREFHDQLEKNFVMRMKTEDAEEVFKDMRNAGVEPVSTHPYNFIFMKTPPF 246
            +  + +         L   +      EDA ++F ++               I       
Sbjct: 334 LVCKSPLASDMTAGTSLVSMYCKCGDLEDAWKLFLELPRK----DVVTWNAMISGYALHG 389

Query: 247 KYMDLLDYYEDMLDRGIVPMNSTFRILSRQTQNGGLVNQHFSALARGTTTGSDRRHETEG 306
                L  +++M   GI P   TF  +     + G  +              D     + 
Sbjct: 390 AGEKALRLFDEMKKEGITPDWITFVAVLLACNHAGFADLGLKYFHSMAPREIDCSGMLQR 449

Query: 307 HGGTQAFFATRLEE 320
               +   +T    
Sbjct: 450 LLLVEP-ESTWKAV 462


 Score =  190 bits (484), Expect = 1e-46,   Method: Composition-based stats.
 Identities = 23/339 (6%), Positives = 78/339 (23%), Gaps = 63/339 (18%)

Query: 266 MNSTFRILSRQTQNGGLVNQHFSALARGTTTGSDRRHETEGHGGTQAFFATRLEELARLK 325
                  +       G ++         T                     T    LA   
Sbjct: 86  DVILSNQVITSFIRSGDLDSALELFNNMTIK----------------TTVTWNSILAGYS 129

Query: 326 -SSTTLDDALRVLRRMDVEGTPLISGSVVLNVLLSVFCRAGHIEDTERVLQLAKERGCTP 384
                + +A  +  ++          ++  N +L+ +     +E  +    L   +    
Sbjct: 130 RKRGKMKNARELFDKIPE------PDTISYNTMLACYVHNSDMEKAQAFFDLIPNK---- 179

Query: 385 NGATLSRVLKKSNADRFLQAELILPDALEAGDVRLSDITDVMCHFFNNGMRSQVVRILRA 444
           + A+ + ++   + +  +     L   +   +V       ++  +   G  +   ++ + 
Sbjct: 180 DPASWNTLISGFSQNGKMAKAHKLFLQMPYKNV--VTWNAMISGYIACGDLTSAWKLFKT 237

Query: 445 YVVRCYRNPTESIPHTVALWALRLGPFDWALGFLAILLASNDEPLSDRIQRRMHEVVKEN 504
             V+            +    ++LG    A      +               +   ++ +
Sbjct: 238 MPVK-----NVVACTAMITGYMKLGFIKLAEKLFKEMSTD----NVVTWNAMISGFIENS 288

Query: 505 RSREILKVLEGHKWDRRSILLAPQLQEP-TNSSDGAGEVNGRSSEGGNSGGGHHRRDMGP 563
           R+ + +K+             +         S   A ++  +  +               
Sbjct: 289 RAEDGVKLFRTMVGFGIRPNPSTLSSLLLGCSELSALQLGRQVHQLVC---KSPLASD-- 343

Query: 564 SWMSAMHLVLKEMGVEKEVLMGYKAKLSALINDAKKKRD 602
                              +    + +S        +  
Sbjct: 344 -------------------MTAGTSLVSMYCKCGDLEDA 363


 Score =  157 bits (398), Expect = 1e-36,   Method: Composition-based stats.
 Identities = 22/191 (11%), Positives = 50/191 (26%), Gaps = 9/191 (4%)

Query: 5   KKINRPTNSGE---VAENVGAFTEVMVPVWSRLCDKVIAAYKAGEDIVVLQHFEELRATP 61
             I      G      +     +   V  W+ +    I   +A + + + +        P
Sbjct: 248 AMITGYMKLGFIKLAEKLFKEMSTDNVVTWNAMISGFIENSRAEDGVKLFRTMVGFGIRP 307

Query: 62  ELDVIAHDSLISAAPDLTVGAVEKKEDDRAAKKERLEYCWG-RALLSARHLAGDDDEHIN 120
                   SL+    +L+   + ++      K           +L+S     GD ++   
Sbjct: 308 NPS--TLSSLLLGCSELSALQLGRQVHQLVCKSPLASDMTAGTSLVSMYCKCGDLEDAWK 365

Query: 121 SIVESFEQQFGCVSGYLRALAIN--AESALEVLQLYQMMEGPVTTRVATAALHRFLTNDA 178
             +E   +     +  +   A++   E AL +    +            A L        
Sbjct: 366 LFLELPRKDVVTWNAMISGYALHGAGEKALRLFDEMKKEGITPDWITFVAVLLACNHAGF 425

Query: 179 -SEVSGLLQFL 188
                     +
Sbjct: 426 ADLGLKYFHSM 436


>UniRef50_A2WLV6 Putative uncharacterized protein n=1 Tax=Oryza sativa Indica Group
           RepID=A2WLV6_ORYSI
          Length = 658

 Score =  328 bits (843), Expect = 3e-88,   Method: Composition-based stats.
 Identities = 59/498 (11%), Positives = 122/498 (24%), Gaps = 44/498 (8%)

Query: 6   KINRPTNSGEVAENVGAFTEV-MVPVWSRLCDKVIAAYKAGEDIVVLQHFEELRATPELD 64
              +  +     +      +V  V VW+ L      A +  + +++ +      +    D
Sbjct: 138 MYVKCGDLENARKVFDEMPQVSDVRVWTSLMSGYAKAGEFQDGVLLFRQMH--CSGVRPD 195

Query: 65  VIAHDSLISAAPDLTVGAVEKKEDDRAAKKERLEYCWGRALLSARHLAGDDDEHINSIVE 124
             A   ++     L   A  +       K      C     L A +      +    + +
Sbjct: 196 AHAISCVLKCIAGLGSIADGEVVHGYLEKLGLGVQCAVGNALIALYSRCGHVDGSLQVFD 255

Query: 125 SF-EQQFGCVSGYLRALAINAE--SALEVLQLYQMMEGPVTTRVATAALHRFLTNDASE- 180
               +     +  +     N     ++E+          +        L        +  
Sbjct: 256 GMPHRDVISWNSVISGCFSNGWHGKSIELFAKMWSEGLEINPVTMLGVLPACAELGYNLV 315

Query: 181 VSGLLQFLKLNNVP---------LTREFHDQLEKNFVMRMKTEDAEEVFKDMRNAGVEPV 231
              L  +     +          +      +L   +V   +   A +VF  M +      
Sbjct: 316 GRVLHGYSVKTGLLWEFESLENGIDENLGSKLVFMYVKCGELGYARKVFDAMSSKS---N 372

Query: 232 STHPYNFIFMKTPPFKYMDLLDYYEDMLDRGIVPMNSTFRILSRQTQNGGLVNQHFSALA 291
                  +       K+ + L  +E M D GI P   T   L +       V        
Sbjct: 373 LHAWNLMMGGYAKLGKFQESLLLFEKMHDCGITPDEHTISCLLKCITGLSGVMDGLVV-- 430

Query: 292 RGTTTGSDRRHETEGHGGTQAFFATRLEELARLKSSTTLDDALRVLRRMDVEGTPLISGS 351
                     H      G  A  A     ++    S  ++DAL V   M           
Sbjct: 431 ----------HGYLVKYGFGAQCAVCNALISFYAKSNRIEDALMVFDEMPQR------DI 474

Query: 352 VVLNVLLSVFCRAGHIEDTERVLQLAKERGCTPNGATLSRVLKKSNADRFLQAELILPDA 411
           +  N ++      G  +    +       G   +  TL  V+       +     ++   
Sbjct: 475 ISWNSIIGGCASNGLYDKAVELFVRMWLEGQELDSTTLLSVMPACVQSHYSFIGGVVHGY 534

Query: 412 LEAGDVRLSD--ITDVMCHFFNNGMRSQVVRILRAYVVRCYRNPTESIPHTVALWALRLG 469
                +         ++  + N        +I R    +            +     R G
Sbjct: 535 SVRTGLISETSLGNALLDMYSNCSDWRSTNKIFRNMEQK-----NVVSWTAMITSYTRAG 589

Query: 470 PFDWALGFLAILLASNDE 487
            FD   G    +     +
Sbjct: 590 HFDKVAGLFQEMGLEGWK 607


 Score =  318 bits (817), Expect = 3e-85,   Method: Composition-based stats.
 Identities = 57/570 (10%), Positives = 150/570 (26%), Gaps = 55/570 (9%)

Query: 35  CDKVIAAYKAGEDIVVLQHFEELRATPELDVIAHDSLISAAPDLTVGAVEKKEDDRAAKK 94
            +++  A +  E + +L       +   +D  ++ +++    DL      K+        
Sbjct: 68  IERLCRAGELEEALRLL------GSDG-VDARSYGAVVQLCSDLRSLEAGKRAHFLVRAS 120

Query: 95  ERLEYCWGRAL---LSARHLAGDDDEHINSIVESFEQ--QFGCVSGYLRALAINAE--SA 147
              +      L   L   ++   D E+   + +   Q       +  +   A   E    
Sbjct: 121 GVGKDGMDSVLGRKLVLMYVKCGDLENARKVFDEMPQVSDVRVWTSLMSGYAKAGEFQDG 180

Query: 148 LEVLQLYQMMEGPVTTRVATAALHRFL-TNDASEVSGLLQFLKLNNVPLTREFHDQLEKN 206
           + + +              +  L         ++   +  +L+   + +     + L   
Sbjct: 181 VLLFRQMHCSGVRPDAHAISCVLKCIAGLGSIADGEVVHGYLEKLGLGVQCAVGNALIAL 240

Query: 207 FVMRMKTEDAEEVFKDMRNAGVEPVSTHPYNFIFMKTPPFKYMDLLDYYEDMLDRGIVPM 266
           +      + + +VF  M +           + I        +   ++ +  M   G+   
Sbjct: 241 YSRCGHVDGSLQVFDGMPHR----DVISWNSVISGCFSNGWHGKSIELFAKMWSEGLEIN 296

Query: 267 NSTFRILSRQTQNGGLVNQHFSALARGTTTGSDRRHETEGHGGTQAFFATRLEELARLKS 326
             T   +       G              TG     E+  +G          + +     
Sbjct: 297 PVTMLGVLPACAELGYNLVGRVLHGYSVKTGLLWEFESLENG---IDENLGSKLVFMYVK 353

Query: 327 STTLDDALRVLRRMDVEGTPLISGSVVLNVLLSVFCRAGHIEDTERVLQLAKERGCTPNG 386
              L  A +V   M  +           N+++  + + G  +++  + +   + G TP+ 
Sbjct: 354 CGELGYARKVFDAMSSKS-----NLHAWNLMMGGYAKLGKFQESLLLFEKMHDCGITPDE 408

Query: 387 ATLSRVLKKSNADRFLQAELILPDALEAGDVRLS--DITDVMCHFFNNGMRSQVVRILRA 444
            T+S +LK       +   L++   L              ++  +  +      + +   
Sbjct: 409 HTISCLLKCITGLSGVMDGLVVHGYLVKYGFGAQCAVCNALISFYAKSNRIEDALMVFDE 468

Query: 445 YVVRCYRNPTESIPHTVALWALRLGPFDWALGFLAILLASNDEPLSDRIQRRMHEVVKE- 503
              R          +++       G +D A+     +     E  S  +   M   V+  
Sbjct: 469 MPQR-----DIISWNSIIGGCASNGLYDKAVELFVRMWLEGQELDSTTLLSVMPACVQSH 523

Query: 504 ----NRSREILKVLEGHKWDRRSILLAPQLQEPTNSSDGAGEVNGRSSEGGNS------- 552
                       V  G   +              +      +    +    N        
Sbjct: 524 YSFIGGVVHGYSVRTGLISE------TSLGNALLDMYSNCSDWRSTNKIFRNMEQKNVVS 577

Query: 553 ---GGGHHRRDMGPSWMSAMHLVLKEMGVE 579
                  + R      ++ +   +   G +
Sbjct: 578 WTAMITSYTRAGHFDKVAGLFQEMGLEGWK 607


 Score =  263 bits (672), Expect = 2e-68,   Method: Composition-based stats.
 Identities = 55/508 (10%), Positives = 113/508 (22%), Gaps = 107/508 (21%)

Query: 139 ALAINAESALEVLQLYQMMEGPVTTRVATAALHRFLTND-ASEVSGLLQFLKLNNVP--- 194
             A   E AL +L            R   A +                  ++ + V    
Sbjct: 72  CRAGELEEALRLLG---SDGV--DARSYGAVVQLCSDLRSLEAGKRAHFLVRASGVGKDG 126

Query: 195 LTREFHDQLEKNFVMRMKTEDAEEVFKDMRNAGVEPVSTHPYNFIFMKTPPFKYMDLLDY 254
           +      +L   +V     E+A +VF +M             + +       ++ D +  
Sbjct: 127 MDSVLGRKLVLMYVKCGDLENARKVFDEMPQ---VSDVRVWTSLMSGYAKAGEFQDGVLL 183

Query: 255 YEDMLDRGIVPMNSTFRILSRQTQNGGLVNQHFSALARGTTTGSDRRHETEGHGGTQAFF 314
           +  M   G+ P       + +     G +                  H      G     
Sbjct: 184 FRQMHCSGVRPDAHAISCVLKCIAGLGSIADGEVV------------HGYLEKLGLGVQC 231

Query: 315 ATRLEELARLKSSTTLDDALRVLRRMDVEGTPLISGSVVLNVLLSVFCRAGHIEDTERVL 374
           A     +A       +D +L+V   M           +  N ++S     G    +  + 
Sbjct: 232 AVGNALIALYSRCGHVDGSLQVFDGMPHR------DVISWNSVISGCFSNGWHGKSIELF 285

Query: 375 QLAKERGCTPNGATLSRVLKKSNADRFLQAELILPD-----------ALEAGDVRLSDIT 423
                 G   N  T+  VL       +     +L                   +  +  +
Sbjct: 286 AKMWSEGLEINPVTMLGVLPACAELGYNLVGRVLHGYSVKTGLLWEFESLENGIDENLGS 345

Query: 424 DVMCHFFNNGMRSQVVRILRAYVVRCYRNPTESIPHTVALWALRLGPFDWALGFLAILLA 483
            ++  +   G      ++  A   +          + +     +LG F  +L     +  
Sbjct: 346 KLVFMYVKCGELGYARKVFDAMSSKS----NLHAWNLMMGGYAKLGKFQESLLLFEKMHD 401

Query: 484 SNDEPLSDR-----------------------------------IQRRMHEVVKENRSRE 508
               P                                           +    K NR  +
Sbjct: 402 CGITPDEHTISCLLKCITGLSGVMDGLVVHGYLVKYGFGAQCAVCNALISFYAKSNRIED 461

Query: 509 ILKVLEGHKWDRRSILLAPQLQEPTNSSDGAGEVNGRSSEGGNSGGGHHRRDMGPSWMSA 568
            L V +                                    NS  G    +        
Sbjct: 462 ALMVFDEMPQRDIIS--------------------------WNSIIGGCASNGLYDKAVE 495

Query: 569 MHLVLKEMGVEKEVLMGYKAKLSALIND 596
           + + +   G E +      + + A +  
Sbjct: 496 LFVRMWLEGQELDS-TTLLSVMPACVQS 522


 Score =  229 bits (586), Expect = 2e-58,   Method: Composition-based stats.
 Identities = 36/378 (9%), Positives = 93/378 (24%), Gaps = 39/378 (10%)

Query: 5   KKINRPTNSGEVAENVGAFTEVMVPVWSRLCDKVIAAYKAGEDIVVLQHFEELRATPELD 64
              +R  +     +         V  W+ +     +    G+ I +              
Sbjct: 239 ALYSRCGHVDGSLQVFDGMPHRDVISWNSVISGCFSNGWHGKSIELFAKMWSEGLEINP- 297

Query: 65  VIAHDSLISAAPDLTVGAVEKKEDDRAAKKERL---------EYCWGRALLSARHLAGDD 115
            +    ++ A  +L    V +     + K   L               + L   ++   +
Sbjct: 298 -VTMLGVLPACAELGYNLVGRVLHGYSVKTGLLWEFESLENGIDENLGSKLVFMYVKCGE 356

Query: 116 DEHINSIVESF--EQQFGCVSGYL--RALAINAESALEVLQLYQMMEGPVTTRVATAALH 171
             +   + ++   +      +  +   A     + +L + +              +  L 
Sbjct: 357 LGYARKVFDAMSSKSNLHAWNLMMGGYAKLGKFQESLLLFEKMHDCGITPDEHTISCLLK 416

Query: 172 RF-LTNDASEVSGLLQFLKLNNVPLTREFHDQLEKNFVMRMKTEDAEEVFKDMRNAGVEP 230
                +   +   +  +L            + L   +    + EDA  VF +M       
Sbjct: 417 CITGLSGVMDGLVVHGYLVKYGFGAQCAVCNALISFYAKSNRIEDALMVFDEMPQR---- 472

Query: 231 VSTHPYNFIFMKTPPFKYMDLLDYYEDMLDRGIVPMNSTFRILSRQTQNG---------- 280
                 + I        Y   ++ +  M   G    ++T   +                 
Sbjct: 473 DIISWNSIIGGCASNGLYDKAVELFVRMWLEGQELDSTTLLSVMPACVQSHYSFIGGVVH 532

Query: 281 ------GLVNQ---HFSALARGTTTGSDRRHETEGHGGTQAFFATRLEELARLKSSTTLD 331
                 GL+++     + L   +     R          Q    +    +     +   D
Sbjct: 533 GYSVRTGLISETSLGNALLDMYSNCSDWRSTNKIFRNMEQKNVVSWTAMITSYTRAGHFD 592

Query: 332 DALRVLRRMDVEGTPLIS 349
               + + M +EG  +  
Sbjct: 593 KVAGLFQEMGLEGWKIQR 610


 Score =  201 bits (511), Expect = 9e-50,   Method: Composition-based stats.
 Identities = 39/393 (9%), Positives = 99/393 (25%), Gaps = 62/393 (15%)

Query: 239 IFMKTPPFKYMDLLDYYEDMLDRGIVPMNSTFRILSRQTQNGGLVNQHFSALARGTTTGS 298
           I       +  + L         G+     ++  + +   +   +     A      +G 
Sbjct: 68  IERLCRAGELEEALRLLG---SDGV--DARSYGAVVQLCSDLRSLEAGKRAHFLVRASGV 122

Query: 299 DRRHETEGHGGTQAFFATRLEELARLKSSTTLDDALRVLRRMDVEGTPLISGSVVLNVLL 358
            +                  + +        L++A +V   M       +S   V   L+
Sbjct: 123 GKDG---------MDSVLGRKLVLMYVKCGDLENARKVFDEMPQ-----VSDVRVWTSLM 168

Query: 359 SVFCRAGHIEDTERVLQLAKERGCTPNGATLSRVLKKSNADRFLQAELILPDALEAGDVR 418
           S + +AG  +D   + +     G  P+   +S VLK       +    ++   LE   + 
Sbjct: 169 SGYAKAGEFQDGVLLFRQMHCSGVRPDAHAISCVLKCIAGLGSIADGEVVHGYLEKLGLG 228

Query: 419 LS--DITDVMCHFFNNGMRSQVVRILRAYVVRCYRNPTESIPHTVALWALRLGPFDWALG 476
           +       ++  +   G     +++      R          ++V       G    ++ 
Sbjct: 229 VQCAVGNALIALYSRCGHVDGSLQVFDGMPHR-----DVISWNSVISGCFSNGWHGKSIE 283

Query: 477 FLAILLASNDEPLSDRIQRRMHEVVKENRSREILKVLE------------GHKWDRRSIL 524
             A + +   E     +   +    +      + +VL                 +     
Sbjct: 284 LFAKMWSEGLEINPVTMLGVLPACAELG-YNLVGRVLHGYSVKTGLLWEFESLENGIDEN 342

Query: 525 LAPQLQEPTNSSDGAGEVNGRSSEGGNS-----------GGGHHRRDMGPSWMSAMHLVL 573
           L     +        GE+                       G + +         +   +
Sbjct: 343 LGS---KLVFMYVKCGELGYARKVFDAMSSKSNLHAWNLMMGGYAKLGKFQESLLLFEKM 399

Query: 574 KEMGVEKEV---------LMGYKAKLSALINDA 597
            + G+  +          + G    +  L+   
Sbjct: 400 HDCGITPDEHTISCLLKCITGLSGVMDGLVVHG 432


 Score = 83.5 bits (206), Expect = 2e-14,   Method: Composition-based stats.
 Identities = 18/234 (7%), Positives = 46/234 (19%), Gaps = 80/234 (34%)

Query: 1   MGAEKKINRP-TNSGEVAENVGAFTEVMVPV----------------------------- 30
           MG   K+ +   +     +                                         
Sbjct: 380 MGGYAKLGKFQESLLLFEKMHDCGITPDEHTISCLLKCITGLSGVMDGLVVHGYLVKYGF 439

Query: 31  ------WSRLCDKVIAAYKAGEDIVVLQHFEELRATPELDVIAHDSLISAAPDLTVGAVE 84
                  + L      + +  + ++V          P+ D+I+ +S+I       +    
Sbjct: 440 GAQCAVCNALISFYAKSNRIEDALMVFDEM------PQRDIISWNSIIGGCASNGLYDKA 493

Query: 85  KKEDDRA-----------------------------------AKKERLEYCWGRALLSAR 109
            +   R                                     +   +        L   
Sbjct: 494 VELFVRMWLEGQELDSTTLLSVMPACVQSHYSFIGGVVHGYSVRTGLISETSLGNALLDM 553

Query: 110 HLAGDDDEHINSIVESFE-QQFGCVSGYL--RALAINAESALEVLQLYQMMEGP 160
           +    D    N I  + E +     +  +     A + +    + Q   +    
Sbjct: 554 YSNCSDWRSTNKIFRNMEQKNVVSWTAMITSYTRAGHFDKVAGLFQEMGLEGWK 607


 Score = 42.7 bits (100), Expect = 0.038,   Method: Composition-based stats.
 Identities = 9/137 (6%), Positives = 27/137 (19%), Gaps = 28/137 (20%)

Query: 462 ALWALRLGPFDWALGFLAILLASNDEPLSDRIQRRMHEVVKENRSREILKVLEGHKWDRR 521
                R G  + AL  L    +      +      +             +     +    
Sbjct: 68  IERLCRAGELEEALRLLG---SDGV--DARSYGAVVQLCSDLRSLEAGKRAHFLVRASGV 122

Query: 522 SILLAPQLQEPTNSSDGAGEVNGRSSEGGNSGGGHHRRDMGPSWMSAMHLVLKEMGVEKE 581
                                +G  S  G      + +         +   + ++     
Sbjct: 123 GK-------------------DGMDSVLGRKLVLMYVKCGDLENARKVFDEMPQV----S 159

Query: 582 VLMGYKAKLSALINDAK 598
            +  + + +S      +
Sbjct: 160 DVRVWTSLMSGYAKAGE 176


>UniRef50_Q5VS02 Pentatricopeptide (PPR) repeat-containing protein-like n=2
           Tax=Oryza sativa RepID=Q5VS02_ORYSJ
          Length = 1013

 Score =  328 bits (843), Expect = 3e-88,   Method: Composition-based stats.
 Identities = 60/705 (8%), Positives = 163/705 (23%), Gaps = 109/705 (15%)

Query: 1   MGAEKKINRPTN-SGEVAENVGAFTEVMVPVWSRLCDKVIAAYKAGEDIVVLQHFEELRA 59
           + A  +  +  +     A          + V++ +   +      G+ I + +   E  A
Sbjct: 212 LCAYARWGKLNDMLMFYAAVRRRDIVPSISVFNFMVSSLQKQKLHGKVIHLWEQMLE--A 269

Query: 60  TPELDVIAHDSLISAAPDLTVGAVEKKEDDRAAKKERLEYCWGRALLSARHLAGDDDEHI 119
               +   +  +I +     +            ++  +      +LL +        E  
Sbjct: 270 NVAPNQFTYTVVIGSYAKEGMLEEAMDAFGEMKRRRFVPEEATYSLLISLCAKHGKGEEA 329

Query: 120 NSIVESFEQQFGCVSGYLRALAI-------NAESALEVLQLYQMMEGPVTTRVATAALHR 172
             + +  + +    S Y  A  +       +   AL +    +  +      +    +  
Sbjct: 330 LGLYDEMKVKSIVPSNYTCASVLTLYYKNEDYSKALSLFSEMEQNKIVPDEVIYGILVRI 389

Query: 173 FLTNDA-SEVSGLLQFLKLNNVPLTREFHDQLEKNFVMRMKTEDAEEVFKDMRNAGVEPV 231
           +       +   + + +    +    + +  + +  +     + A +V   MR   V+P 
Sbjct: 390 YGKLGLYEDAQRMFEEIDKAGLLSDEQTYVAMAQVHMNVQNYDRALQVLDAMRARNVKPS 449

Query: 232 STHPYNFIFMKTPPFKYMDLLDYYEDMLDRGIVPMNSTFRILSRQTQNGGLVNQHFSALA 291
                  +             D +  + + G  P       L R     G +++  + + 
Sbjct: 450 QFSYSALLRCHVAKEDVDAAEDTFRALSNYG-PPDVFCCNDLLRLYMRLGHLDKARALIL 508

Query: 292 RGTTT-----------------------------GSDRRHETEGHGGTQAFFATRLEELA 322
           +                                    +   +          +T    L 
Sbjct: 509 KMRKEALQFDEDLCVTVLEVCCKTSINKDTDNLTEVIQNEGSSSKVLNPTDSSTLSMMLK 568

Query: 323 R-----------------LKSSTTLDDALRVLRRMDVEGTPLISGSVV------------ 353
                                  + D+A  +   +   G      ++             
Sbjct: 569 SLLDKPGGLSSVSQLIMKFAREGSTDEAKFLYEHLTELGAKPDDTAIATLIVQYGQAQQL 628

Query: 354 --------------------LNVLLSVFCRAGHIEDTERVLQLAKERGCTPNGATLSRVL 393
                                N ++   CR G  E+  R+     ++G   +  T+S ++
Sbjct: 629 EQAQKLFETASTSFPVGGSVYNAMVDALCRCGKTEEAYRLFMELIDQGHNGDAVTISILV 688

Query: 394 KKSNADRFLQAELILPDALE--AGDVRLSDITDVMCHFFNNGMRSQVVRILRAYVVRCYR 451
                    Q    +         ++        +     +G     V I    +     
Sbjct: 689 THLTKQEKFQEAENIIYRCLHDEAELDTVVYNTFIKSMLESGKLYSAVSIYDRMISSGIP 748

Query: 452 NPTESIPHTVALWALRLGPFDWALGFLAILLASNDEPLSDRIQRRMHEVVKENRSREILK 511
             +    + +     + G  + A+   +                 +    K  +  E   
Sbjct: 749 R-SMQTFNIMISVYGQGGKLEKAVEMFSAAQELGLPIDEKTYTNMLSFYGKAGKHHEASL 807

Query: 512 VLEGHKWDRRSILLAPQLQEPTNSSDGAGEVNGRSSEGGNSGGGHHRRD----------- 560
           +    K D              N+   +G  N            +H  D           
Sbjct: 808 LFSRMKEDGIR-PGKISFNTMINAYATSGLHNEAEIIFQEMQKNNHVPDSHTYLALIRAY 866

Query: 561 ---MGPSWMSAMHLVLKEMGVEKEVLMGYKAKLSALINDAKKKRD 602
                 S       ++    +       +   +SA + + +    
Sbjct: 867 TEGKCYSKAEEAIQMMLRSNMTP-SCTHFNHLISAFLKEGQIDEA 910


 Score =  302 bits (774), Expect = 3e-80,   Method: Composition-based stats.
 Identities = 66/628 (10%), Positives = 165/628 (26%), Gaps = 84/628 (13%)

Query: 11  TNSGEVAENVGAFTEVMVPVWSRLCDKVIAAYKAGEDIVVLQHFEELRATPELDVIAHDS 70
                 +E           ++  L           +   + +  ++       D   + +
Sbjct: 363 KALSLFSEMEQNKIVPDEVIYGILVRIYGKLGLYEDAQRMFEEIDKAGLL--SDEQTYVA 420

Query: 71  LISAAPDLTVGAVEKKEDDRAAKKERLEYCWGRALLSARHLAGDDDEHINSIVESF---- 126
           +     ++       +  D    +      +  + L   H+A +D +       +     
Sbjct: 421 MAQVHMNVQNYDRALQVLDAMRARNVKPSQFSYSALLRCHVAKEDVDAAEDTFRALSNYG 480

Query: 127 EQQFGCVSGYLRAL--AINAESALEVLQLYQMMEGPVTTRVATAALHRFLT-------ND 177
                C +  LR      + + A  ++   +         +    L            ++
Sbjct: 481 PPDVFCCNDLLRLYMRLGHLDKARALILKMRKEALQFDEDLCVTVLEVCCKTSINKDTDN 540

Query: 178 ASEVSG---------------LLQFLKLNNV--PLTREFHDQLEKNFVMRMKTEDAEEVF 220
            +EV                  L  +  + +  P       QL   F     T++A+ ++
Sbjct: 541 LTEVIQNEGSSSKVLNPTDSSTLSMMLKSLLDKPGGLSSVSQLIMKFAREGSTDEAKFLY 600

Query: 221 KDMRNAGVEPVST----------------------------------HPYNFIFMKTPPF 246
           + +   G +P  T                                       +       
Sbjct: 601 EHLTELGAKPDDTAIATLIVQYGQAQQLEQAQKLFETASTSFPVGGSVYNAMVDALCRCG 660

Query: 247 KYMDLLDYYEDMLDRGIVPMNSTFRILSRQTQNGGLVNQHFSALARGTTTGSDRRHETEG 306
           K  +    + +++D+G      T  IL           +  + + R     +        
Sbjct: 661 KTEEAYRLFMELIDQGHNGDAVTISILVTHLTKQEKFQEAENIIYRCLHDEA-------- 712

Query: 307 HGGTQAFFATRLEELARLKSSTTLDDALRVLRRMDVEGTPLISGSVVLNVLLSVFCRAGH 366
               +         +  +  S  L  A+ +  RM   G  +       N+++SV+ + G 
Sbjct: 713 ----ELDTVVYNTFIKSMLESGKLYSAVSIYDRMISSG--IPRSMQTFNIMISVYGQGGK 766

Query: 367 IEDTERVLQLAKERGCTPNGATLSRVLKKSNADRFLQAELILPDALEAGDVRLS--DITD 424
           +E    +   A+E G   +  T + +L             +L   ++   +R        
Sbjct: 767 LEKAVEMFSAAQELGLPIDEKTYTNMLSFYGKAGKHHEASLLFSRMKEDGIRPGKISFNT 826

Query: 425 VMCHFFNNGMRSQVVRILRAYVVRCYRNPTESIPHTVALWALRLGPFDWALGFLAILLAS 484
           ++  +  +G+ ++   I +      +  P       +         +  A   + ++L S
Sbjct: 827 MINAYATSGLHNEAEIIFQEMQKNNHV-PDSHTYLALIRAYTEGKCYSKAEEAIQMMLRS 885

Query: 485 NDEPLSDRIQRRMHEVVKENRSREILKVLEGHKWDRRSILLAPQLQEPTNSSDGAGEVNG 544
           N  P        +   +KE +  E  ++    +       LA   +         G V+ 
Sbjct: 886 NMTPSCTHFNHLISAFLKEGQIDEAQRMYNQMEEAGIPADLAC-CRTMMRMHLDHGYVDD 944

Query: 545 RSSEGGNSGGGHHRRDMGPSWMSAMHLV 572
                  +           S    ++  
Sbjct: 945 GILFFETACRLLKPDSFILSAAFHLYEH 972


 Score =  301 bits (771), Expect = 6e-80,   Method: Composition-based stats.
 Identities = 67/669 (10%), Positives = 163/669 (24%), Gaps = 108/669 (16%)

Query: 4   EKKINRPTNSGEVA----ENVGAFTEVMVPVWSRLCDKVIAAYKAGEDIVVLQHFEELRA 59
            +   +            E + A  E        L        K  + ++        R 
Sbjct: 177 LRLYGQVGKVKLAEVTFLEMLQAGCEPDAVACGTLLCAYARWGKLNDMLMFYAAVR--RR 234

Query: 60  TPELDVIAHDSLISAAPDLTVGAVEKKEDDRAAKKERLEYCWGRALLSARHLAGDDDEHI 119
                +   + ++S+     +        ++  +       +   ++   +      E  
Sbjct: 235 DIVPSISVFNFMVSSLQKQKLHGKVIHLWEQMLEANVAPNQFTYTVVIGSYAKEGMLEEA 294

Query: 120 NSIVESFEQQFGCVSGYLRALA-------INAESALEVLQLYQMMEGPVTTRVATAALHR 172
                  +++         +L           E AL +    ++     +     + L  
Sbjct: 295 MDAFGEMKRRRFVPEEATYSLLISLCAKHGKGEEALGLYDEMKVKSIVPSNYTCASVLTL 354

Query: 173 FLTN-DASEVSGLLQFLKLNNVPLTREFHDQLEKNFVMRMKTEDAEEVFKDMRNAGVEPV 231
           +  N D S+   L   ++ N +      +  L + +      EDA+ +F+++  AG+   
Sbjct: 355 YYKNEDYSKALSLFSEMEQNKIVPDEVIYGILVRIYGKLGLYEDAQRMFEEIDKAGLLSD 414

Query: 232 STHPYNFIFMKTPPFKYMDLLDYYEDMLDRGIVPMNSTFRILSRQTQNGGLVNQHFSALA 291
                    +      Y   L   + M  R + P   ++  L R       V+       
Sbjct: 415 EQTYVAMAQVHMNVQNYDRALQVLDAMRARNVKPSQFSYSALLRCHVAKEDVDAAEDTFR 474

Query: 292 RGTTTGSDRRHETEGHGGTQAFFATRLEELARLKSSTTLD-----------DALRV---- 336
             +  G                     + L        LD           +AL+     
Sbjct: 475 ALSNYG-------------PPDVFCCNDLLRLYMRLGHLDKARALILKMRKEALQFDEDL 521

Query: 337 -----------------------------------------LRRMDVEGTPLISGSVVLN 355
                                                    L  M         G   ++
Sbjct: 522 CVTVLEVCCKTSINKDTDNLTEVIQNEGSSSKVLNPTDSSTLSMMLKSLLDKPGGLSSVS 581

Query: 356 VLLSVFCRAGHIEDTERVLQLAKERGCTPNGATLSRVLKKSNADRFLQAELILPDALEAG 415
            L+  F R G  ++ + + +   E G  P+   ++ ++ +    + L+    L +     
Sbjct: 582 QLIMKFAREGSTDEAKFLYEHLTELGAKPDDTAIATLIVQYGQAQQLEQAQKLFETASTS 641

Query: 416 D-VRLSDITDVMCHFFNNGMRSQVVRILRAYVVRCYRNPTESIPHTVALWALRLGPFDWA 474
             V  S    ++      G   +  R+    + + +          +     +   F  A
Sbjct: 642 FPVGGSVYNAMVDALCRCGKTEEAYRLFMELIDQGHNG-DAVTISILVTHLTKQEKFQEA 700

Query: 475 LGFLAILLASNDEPLSDRIQRRMHEVVKENRSREILKVLEGHKWDRRSILLAPQLQEPTN 534
              +   L    E  +      +  +++  +    + + +          +         
Sbjct: 701 ENIIYRCLHDEAELDTVVYNTFIKSMLESGKLYSAVSIYDRMISSGIPRSMQT------- 753

Query: 535 SSDGAGEVNGRSSEGGNSGGGHHRRDMGPSWMSAMHLVLKEMGVEKEVLMGYKAKLSALI 594
                           N     + +         M    +E+G+  +    Y   LS   
Sbjct: 754 ---------------FNIMISVYGQGGKLEKAVEMFSAAQELGLPIDE-KTYTNMLSFYG 797

Query: 595 NDAKKKRDN 603
              K    +
Sbjct: 798 KAGKHHEAS 806


 Score =  292 bits (749), Expect = 2e-77,   Method: Composition-based stats.
 Identities = 58/593 (9%), Positives = 150/593 (25%), Gaps = 54/593 (9%)

Query: 10   PTNSGEVAENVGAFTEVMVPVWSRLCDKVIAAYKAGEDIVVLQHFEELRATPELDVIAHD 69
                  +        +     +S L    +A     +       F  L      DV   +
Sbjct: 432  DRALQVLDAMRARNVKPSQFSYSALLRCHVA---KEDVDAAEDTFRALSNYGPPDVFCCN 488

Query: 70   SLISAAPDLTVGAVEKKEDDRAAKKER-LEYCWGRALLSARHLAG--DDDEHINSI---- 122
             L+     L      +    +  K+    +      +L          D +++  +    
Sbjct: 489  DLLRLYMRLGHLDKARALILKMRKEALQFDEDLCVTVLEVCCKTSINKDTDNLTEVIQNE 548

Query: 123  --------------VESFEQQFG-------CVSGYLRALAINA--ESALEVLQLYQMMEG 159
                          +    +           VS  +   A     + A  + +    +  
Sbjct: 549  GSSSKVLNPTDSSTLSMMLKSLLDKPGGLSSVSQLIMKFAREGSTDEAKFLYEHLTELGA 608

Query: 160  PVTTRVATAALHRFLTND-ASEVSGLLQFLKLNNVPLTREFHDQLEKNFVMRMKTEDAEE 218
                      + ++       +   L +     + P+    ++ +        KTE+A  
Sbjct: 609  KPDDTAIATLIVQYGQAQQLEQAQKLFETA-STSFPVGGSVYNAMVDALCRCGKTEEAYR 667

Query: 219  VFKDMRNAGVEPVSTHPYNFIFMKTPPFKYMDLLDYYEDMLDRGIVPMNSTFRILSRQTQ 278
            +F ++ + G    +      +   T   K+ +  +     L          +    +   
Sbjct: 668  LFMELIDQGHNGDAVTISILVTHLTKQEKFQEAENIIYRCLHDEAELDTVVYNTFIKSML 727

Query: 279  NGGLVNQHFSALARGTTTGSDRRHETEGHGGTQAFFATRLEELARLKSSTTLDDALRVLR 338
              G +    S   R  ++G  R  +            T    ++       L+ A+ +  
Sbjct: 728  ESGKLYSAVSIYDRMISSGIPRSMQ------------TFNIMISVYGQGGKLEKAVEMFS 775

Query: 339  RMDVEGTPLISGSVVLNVLLSVFCRAGHIEDTERVLQLAKERGCTPNGATLSRVLKKSNA 398
                 G P+         +LS + +AG   +   +    KE G  P   + + ++     
Sbjct: 776  AAQELGLPI--DEKTYTNMLSFYGKAGKHHEASLLFSRMKEDGIRPGKISFNTMINAYAT 833

Query: 399  DRFLQAELILPDALEAGDVRLS--DITDVMCHFFNNGMRSQVVRILRAYVVRCYRNPTES 456
                    I+   ++  +          ++  +      S+    ++  +      P+ +
Sbjct: 834  SGLHNEAEIIFQEMQKNNHVPDSHTYLALIRAYTEGKCYSKAEEAIQMMLRSN-MTPSCT 892

Query: 457  IPHTVALWALRLGPFDWALGFLAILLASNDEPLSDRIQRRMHEVVKENRSREILKVLEGH 516
              + +    L+ G  D A      +  +         +  M   +      + +   E  
Sbjct: 893  HFNHLISAFLKEGQIDEAQRMYNQMEEAGIPADLACCRTMMRMHLDHGYVDDGILFFET- 951

Query: 517  KWDRRSILLAPQLQEPTNSSDGAGEVNGRSSEGGNSGGGHHRRDMGPSWMSAM 569
               R     +  L    +  + +G  +                       S +
Sbjct: 952  -ACRLLKPDSFILSAAFHLYEHSGRESEAGDVLDAINMSGASFLRNLKVGSKL 1003


 Score =  251 bits (643), Expect = 5e-65,   Method: Composition-based stats.
 Identities = 63/532 (11%), Positives = 134/532 (25%), Gaps = 121/532 (22%)

Query: 177 DASEVSGLLQFLK-LNNVPLTREFHDQLEKNFVMRMKTEDAEEVFKDMRNAGVEPVSTHP 235
              +      ++K       +   +  L + +    K + AE  F +M  AG EP +   
Sbjct: 149 GWRQARDFFAWMKLQLCYEPSVVAYTILLRLYGQVGKVKLAEVTFLEMLQAGCEPDAVAC 208

Query: 236 YNFIFMKTPPFKYMDLLDYYEDMLDRGIVPMNSTFRILSRQTQNGGLVNQHFSALARGTT 295
              +       K  D+L +Y  +  R IVP  S F  +    Q   L  +      +   
Sbjct: 209 GTLLCAYARWGKLNDMLMFYAAVRRRDIVPSISVFNFMVSSLQKQKLHGKVIHLWEQMLE 268

Query: 296 TGSDRRHETEGHGGTQAFFATRLEELARLKSSTTLDDALRVLRRMDVEGTPLISGSVVLN 355
                               T    +        L++A+     M       +      +
Sbjct: 269 ------------ANVAPNQFTYTVVIGSYAKEGMLEEAMDAFGEMKRR--RFVPEEATYS 314

Query: 356 VLLSVFCRAGHIEDTERVLQLAKERGCTPNGATLSRVLKKSNADRFLQAELILPDALEAG 415
           +L+S+  + G  E+   +    K +   P+  T + VL     +      L L   +E  
Sbjct: 315 LLISLCAKHGKGEEALGLYDEMKVKSIVPSNYTCASVLTLYYKNEDYSKALSLFSEMEQN 374

Query: 416 DVRLS--DITDVMCHFFNNGMRSQVVRILRAYVVRCYRNPTESIPHTVALWALRLGPFDW 473
            +         ++  +   G+     R+          +  E     +A   + +  +D 
Sbjct: 375 KIVPDEVIYGILVRIYGKLGLYEDAQRMFEEIDKAGLLS-DEQTYVAMAQVHMNVQNYDR 433

Query: 474 ALGFLAILLASNDEPLSDRIQRRMHE---------------------------------- 499
           AL  L  + A N +P        +                                    
Sbjct: 434 ALQVLDAMRARNVKPSQFSYSALLRCHVAKEDVDAAEDTFRALSNYGPPDVFCCNDLLRL 493

Query: 500 VVKENRSREILKVLEGHKWDRRSIL-------------------------------LAPQ 528
            ++     +   ++   + +                                     + +
Sbjct: 494 YMRLGHLDKARALILKMRKEALQFDEDLCVTVLEVCCKTSINKDTDNLTEVIQNEGSSSK 553

Query: 529 LQEPTNSSDGAGEVNGRSS-----EGGNSGGGHHRRDMGPSWMSAMHLVLKEMGVEKE-- 581
           +  PT+SS  +  +             +       R+        ++  L E+G + +  
Sbjct: 554 VLNPTDSSTLSMMLKSLLDKPGGLSSVSQLIMKFAREGSTDEAKFLYEHLTELGAKPDDT 613

Query: 582 VLMG-------------------------------YKAKLSALINDAKKKRD 602
            +                                 Y A + AL    K +  
Sbjct: 614 AIATLIVQYGQAQQLEQAQKLFETASTSFPVGGSVYNAMVDALCRCGKTEEA 665


>UniRef50_Q84MQ1 Pentatricopeptide, putative, expressed n=8 Tax=Poaceae
           RepID=Q84MQ1_ORYSJ
          Length = 676

 Score =  328 bits (843), Expect = 3e-88,   Method: Composition-based stats.
 Identities = 63/567 (11%), Positives = 132/567 (23%), Gaps = 59/567 (10%)

Query: 7   INRPTNSGEVAENVGAF-TEVMVPVWSRLCDKVIAAYKAGEDIVVLQH----FEELRATP 61
           ++ P ++         F     + +++ +     AA  A       +        L ++ 
Sbjct: 66  VSFPHHARAAETLFEHFTPRPNLYIYNLMLSSAAAAAAAASSSPSRRPAALYMSMLASSI 125

Query: 62  ELDVIAHDSLISAAPDLTVGAVEKKEDDRAAKKERLEYCWGRALLSARHLAGDDDEHINS 121
             D     SL+ +  D    +V K+              + R  L   +L   D E   +
Sbjct: 126 HPDEQTFLSLLKS-VDAERRSVGKQVHAHVVVTGLHSRVYLRNSLIKMYLDAGDVEAAEA 184

Query: 122 IVE-SFEQQFGCVSGYLRALAINAE--SALEVLQLYQMMEGPVTTRVATAALHRFLTND- 177
           +   +        +  L           AL   +        V    A A L        
Sbjct: 185 MFRCAPTADAVSCNIMLSGYVKGGCSGKALRFFRGMASRGIGVDQYTAVALLACCGRLKK 244

Query: 178 ASEVSGLLQFLKLNNVPLT--REFHDQLEKNFVMRMKTEDAEEVFKDMRNAGVEPVSTHP 235
           A     +   +              + L   +    +   A  VF +             
Sbjct: 245 AVLGRSVHGVVVRRIGVADRGLILSNALLDMYAKCGEMNTAMRVFDEAGER----DGISW 300

Query: 236 YNFIFMKTPPFKYMDLLDYYEDMLDRGIVPMNSTFRILSRQTQNGGLVNQHFSALARGTT 295
              +              Y+ +   R       ++  L          +           
Sbjct: 301 NTMVAGFANAGLLDLASKYFGEAPAR----DIISWNALLAGYARYEEFSATMILFHDMLA 356

Query: 296 TGS-----------------------DRRHETEGHGGTQAFFATRLEELARLKSSTTLDD 332
           +                            H                  +       ++  
Sbjct: 357 SSVIPDKVTAVTLISAVAGKGTLNSARSVHGWVVKEHGTQDSFLASALVDMYCKCGSIKL 416

Query: 333 ALRVLRRMDVEGTPLISGSVVLNVLLSVFCRAGHIEDTERVLQLAKERGCTPNGATLSRV 392
           A  V  +   +         +   ++S     GH +    +    +  G  PNG TL  V
Sbjct: 417 AYAVFEKAVDK------DVTLWTAMISGLAFHGHGDVALDLFWKMQAEGTEPNGVTLVAV 470

Query: 393 LKKSNADRFLQAELILPDALEAG-DVRL--SDITDVMCHFFNNGMRSQVVRILRAYVVRC 449
           L   +          + D L+   ++         ++     +G  S  V + R   ++ 
Sbjct: 471 LSACSHAGLFDEGCKIFDTLKQRFNIEPGVEHFGCMVDLLARSGRLSDAVDLARRMPMK- 529

Query: 450 YRNPTESIPHTVALWALRLGPFDWALGFLAILLASNDEP-LSDRIQRRMHEVVKENRSRE 508
              P+ SI  ++   +      + A      LL    EP          +    E +   
Sbjct: 530 ---PSRSIWGSILSASSACQNTEVAEIASKELL--CLEPAEEGGYVLLSNMYAAEGQWNY 584

Query: 509 ILKVLEGHKWDRRSILLAPQLQEPTNS 535
             +V E  +          +  +    
Sbjct: 585 SNEVRENMERKGVRKSADTETAKYKEL 611


 Score =  300 bits (769), Expect = 1e-79,   Method: Composition-based stats.
 Identities = 53/582 (9%), Positives = 117/582 (20%), Gaps = 79/582 (13%)

Query: 71  LISAAPDLTVGAVEKKEDDRAAKKERLEYCWGRALLSARH--LAGDDDEHINSIVESFEQ 128
           L+                    +       +  + L                ++ E F  
Sbjct: 27  LLERCGGGARPFKA--ILAHMLRLRLAFETFPMSRLLHFATVSFPHHARAAETLFEHFTP 84

Query: 129 QFGCVSGYLRALAINAESALE-------------VLQLYQMMEGPVTTRVATAALHRFLT 175
           +    + Y+  L +++ +A               +             +   + L     
Sbjct: 85  R---PNLYIYNLMLSSAAAAAAAASSSPSRRPAALYMSMLASSIHPDEQTFLSLLKSVDA 141

Query: 176 NDASEVSGLLQFLKLNNVPLTREFHDQLEKNFVMRMKTEDAEEVFKDMRNAGVEPVSTHP 235
              S    +   + +  +       + L K ++     E AE +F+          +   
Sbjct: 142 ERRSVGKQVHAHVVVTGLHSRVYLRNSLIKMYLDAGDVEAAEAMFRCAP----TADAVSC 197

Query: 236 YNFIFMKTPPFKYMDLLDYYEDMLDRGIVPMNSTFRILSRQTQNGGLVNQHFSALARGTT 295
              +            L ++  M  RGI     T   L              S       
Sbjct: 198 NIMLSGYVKGGCSGKALRFFRGMASRGIGVDQYTAVALLACCGRLKKAVLGRSVHGVVVR 257

Query: 296 TGSDRRHETEGHGGTQAFFATRLEELARLKSSTTLDDALRVLRRMDVE------------ 343
                                    L        ++ A+RV                   
Sbjct: 258 RIGVADRGLILS----------NALLDMYAKCGEMNTAMRVFDEAGERDGISWNTMVAGF 307

Query: 344 -------------GTPLISGSVVLNVLLSVFCRAGHIEDTERVLQLAKERGCTPNGATLS 390
                        G       +  N LL+ + R      T  +          P+  T  
Sbjct: 308 ANAGLLDLASKYFGEAPARDIISWNALLAGYARYEEFSATMILFHDMLASSVIPDKVTAV 367

Query: 391 RVLKKSNADRFLQAELILPDALEAGDVRLSDI--TDVMCHFFNNGMRSQVVRILRAYVVR 448
            ++        L +   +   +            + ++  +   G       +    V +
Sbjct: 368 TLISAVAGKGTLNSARSVHGWVVKEHGTQDSFLASALVDMYCKCGSIKLAYAVFEKAVDK 427

Query: 449 CYRNPTESIPHTVALWALRLGPFDWALGFLAILLASNDEPLSDRIQRRMHEVVKENRSRE 508
                  ++   +       G  D AL     + A   EP    +   +          E
Sbjct: 428 -----DVTLWTAMISGLAFHGHGDVALDLFWKMQAEGTEPNGVTLVAVLSACSHAGLFDE 482

Query: 509 ILKVLEGHKWDRRSILLAPQLQEPTNSSDGAGEVNGRSSEGGNS-----------GGGHH 557
             K+ +  K                +    +G ++                         
Sbjct: 483 GCKIFDTLKQRFNIEPGVEHFGCMVDLLARSGRLSDAVDLARRMPMKPSRSIWGSILSAS 542

Query: 558 RRDMGPSWMSAMHLVLKEMGVEKEVLMGYKAKLSALINDAKK 599
                          L    +E     GY    +    + + 
Sbjct: 543 SACQNTEVAEIASKELL--CLEPAEEGGYVLLSNMYAAEGQW 582


 Score =  230 bits (588), Expect = 1e-58,   Method: Composition-based stats.
 Identities = 47/461 (10%), Positives = 105/461 (22%), Gaps = 73/461 (15%)

Query: 3   AEKKINRPTNSGE---VAENVGAFTEVMVPVWSRLCDKVIAAYKAGEDIVVLQHFEELRA 59
               I    ++G+                   + +    +    +G+ +   +       
Sbjct: 166 RNSLIKMYLDAGDVEAAEAMFRCAPTADAVSCNIMLSGYVKGGCSGKALRFFRGMASRGI 225

Query: 60  TPELDVIAHDSLISAAPDLTVGAVEKKEDDRAAKK-ERLEY--CWGRALLSARHLAGDDD 116
               D     +L++    L    + +       ++    +       ALL      G+ +
Sbjct: 226 GV--DQYTAVALLACCGRLKKAVLGRSVHGVVVRRIGVADRGLILSNALLDMYAKCGEMN 283

Query: 117 EHINSIVESFEQQFGCVSGYLRALAINA--ESALE------------------------- 149
             +    E+ E+     +  +   A     + A +                         
Sbjct: 284 TAMRVFDEAGERDGISWNTMVAGFANAGLLDLASKYFGEAPARDIISWNALLAGYARYEE 343

Query: 150 ------VLQLYQMMEGPVTTRVATAALHRFL-TNDASEVSGLLQFLKLNNVPLTREFHDQ 202
                 +               A   +         +    +  ++   +          
Sbjct: 344 FSATMILFHDMLASSVIPDKVTAVTLISAVAGKGTLNSARSVHGWVVKEHGTQDSFLASA 403

Query: 203 LEKNFVMRMKTEDAEEVFKDMRNAGVEPVSTHPYNFIFMKTPPFKYMDLLDYYEDMLDRG 262
           L   +      + A  VF+   +       T     I            LD +  M   G
Sbjct: 404 LVDMYCKCGSIKLAYAVFEKAVDK----DVTLWTAMISGLAFHGHGDVALDLFWKMQAEG 459

Query: 263 IVPMNSTFRILSRQTQNGGLVNQHFSALARGTTTGSDRRHETEGHGGTQAFFATRLEELA 322
             P   T   +     + GL ++                         +         + 
Sbjct: 460 TEPNGVTLVAVLSACSHAGLFDEGCKIFDTLKQR-----------FNIEPGVEHFGCMVD 508

Query: 323 RLKSSTTLDDALRVLRRMDVEGTPLISGSVVLNVLLSVFCRAGHIEDTE----RVLQLAK 378
            L  S  L DA+ + RRM ++         +   +LS      + E  E     +L    
Sbjct: 509 LLARSGRLSDAVDLARRMPMK-----PSRSIWGSILSASSACQNTEVAEIASKELLC--- 560

Query: 379 ERGCTP-NGATLSRVLKKSNADRFLQAELILPDALEAGDVR 418
                P        +     A+        + + +E   VR
Sbjct: 561 ---LEPAEEGGYVLLSNMYAAEGQWNYSNEVRENMERKGVR 598


 Score =  154 bits (390), Expect = 1e-35,   Method: Composition-based stats.
 Identities = 40/352 (11%), Positives = 90/352 (25%), Gaps = 43/352 (12%)

Query: 3   AEKKINRPTNSGE---VAENVGAFTEVMVPVWSRLCDKVIAAYKAGEDIVVLQ------- 52
           +   ++     GE            E     W+ +      A                  
Sbjct: 269 SNALLDMYAKCGEMNTAMRVFDEAGERDGISWNTMVAGFANAGLLDLASKYFGEAPARDI 328

Query: 53  ---------------------HFEEL-RATPELDVIAHDSLISAAPDLTVGAVEKKEDDR 90
                                 F ++  ++   D +   +LISA          +     
Sbjct: 329 ISWNALLAGYARYEEFSATMILFHDMLASSVIPDKVTAVTLISAVAGKGTLNSARSVHGW 388

Query: 91  AAKKERLEYCWGRALLSARHLAGDDDEHINSIVES-FEQQFGCVSGYLRALA--INAESA 147
             K+   +  +  + L   +      +   ++ E   ++     +  +  LA   + + A
Sbjct: 389 VVKEHGTQDSFLASALVDMYCKCGSIKLAYAVFEKAVDKDVTLWTAMISGLAFHGHGDVA 448

Query: 148 LEVLQLYQMMEGPVTTRVATAALHRFLTNDA-SEVSGLLQFLKLN-NVPLTREFHDQLEK 205
           L++    Q            A L          E   +   LK   N+    E    +  
Sbjct: 449 LDLFWKMQAEGTEPNGVTLVAVLSACSHAGLFDEGCKIFDTLKQRFNIEPGVEHFGCMVD 508

Query: 206 NFVMRMKTEDAEEVFKDMRNAGVEPVSTHPYNFIFMKTPPFKYMDLLDYYEDMLDRGIVP 265
                 +  DA ++ + M    ++P  +   + +   +            +++L   + P
Sbjct: 509 LLARSGRLSDAVDLARRMP---MKPSRSIWGSILSASSACQNTEVAEIASKELL--CLEP 563

Query: 266 -MNSTFRILSRQTQNGGLVNQHFSALARGTTTGSDRRHETEGHGGTQAFFAT 316
                + +LS      G  N            G  +  +TE     +    T
Sbjct: 564 AEEGGYVLLSNMYAAEGQWNYSNEVRENMERKGVRKSADTETAKYKELSMVT 615


>UniRef50_B9GKL9 Predicted protein n=2 Tax=Populus trichocarpa RepID=B9GKL9_POPTR
          Length = 505

 Score =  328 bits (843), Expect = 3e-88,   Method: Composition-based stats.
 Identities = 43/510 (8%), Positives = 113/510 (22%), Gaps = 51/510 (10%)

Query: 65  VIAHDSLISAAPDLTVGAVEKKEDDRAAKKERLEYCWGRALLSARHLAGD--DDEHINSI 122
             +  S +S            +   R  K   ++       L          +  +  SI
Sbjct: 22  SFSLKSCLSLLEICKFTTEFAQLHARLTKLGFIKNPLALTRLLCYSSISQYANINYAQSI 81

Query: 123 VE-SFEQQFGCVSGYLRALAIN--AESALEVLQLYQ-MMEGPVTTRVATAALHRFLTND- 177
                       +  +R  A     E+AL +                    L        
Sbjct: 82  FNFDKNPNTFAYNVMIRGYAQREKPENALSLFYSMLCNANSGQNKLTFPFVLKACSQVRA 141

Query: 178 ASEVSGLLQFLKLNNVPLTREFHDQLEKNFVMRMKTEDAEEVFKDMRNAGVEPVSTHPYN 237
             E   +   +  + +       + L   +        A +VF  + +    P      +
Sbjct: 142 IEEGKQVHGLVFKHGLSEDLFVQNSLISMYSSCGLIGFACQVFNKIDD----PDVVSWNS 197

Query: 238 FIFMKTPPFKYMDLLDYYEDMLDRGIVPMNSTFRILSRQTQNGGLVNQHFSALARGT--- 294
            I          +    ++ M  R       T+  L       GL+ +      +     
Sbjct: 198 MISGLVDLGFVEEGKQMFDRMSKR----SLVTWNCLIDGYVKAGLLMEARELFDQMRFTM 253

Query: 295 ------------TTGSDRRHETEGHGGTQAFFATRLEELARLKSSTTLDDALRVLRRMDV 342
                           +         G           +       +++ AL V + ++ 
Sbjct: 254 VSVLTACSYLGALEQGEWMQAHIEKNGIDVNSVLGTALVEMFAKCGSIERALSVFKSIEE 313

Query: 343 EGTPLISGSVVLNVLLSVFCRAGHIEDTERVLQLAKERGCTPNGATLSRVLKKSNADRFL 402
                       N ++      GH ++   +           +G     +L        +
Sbjct: 314 R------DVGAWNSIIHKLAAHGHGQEAFAIFSDMLRSNTLLDGIIFLGLLSVCRHLGLV 367

Query: 403 QAELILPDAL-EAGDVRL--SDITDVMCHFFNNGMRSQVVRILRAYVVRCYRNPTESIPH 459
                    + E   +         ++    +  +  +   ++ +         +  +  
Sbjct: 368 DEGKRFFQLMSEEYGLVPKVEHYGCMVDLLCHADLLEEARDLIDS-SHASQMKSSVPMWG 426

Query: 460 TVALWALRLGPFDWALGFLAILLASNDEPLSDRIQRRMHEVVKENRSREILKVLEGHKWD 519
            +   + +L            LL  +     +      +         + ++V    K  
Sbjct: 427 ALLGVSCQLKNIVMGEYAAKHLLQLD-PFDGNCYTVLSNLYSAAGLYEKAIEVRNEMKKQ 485

Query: 520 RRSILLAPQLQEPTNSSDGAGEVNGRSSEG 549
               +              + E++G   + 
Sbjct: 486 GLEKIPGS----------SSMEIDGLVLDF 505


 Score =  253 bits (648), Expect = 1e-65,   Method: Composition-based stats.
 Identities = 42/474 (8%), Positives = 120/474 (25%), Gaps = 61/474 (12%)

Query: 149 EVLQLYQMMEGPVTTRVATAALHRFLT----NDASEVSGLLQFLKLNNVPLTREFHDQLE 204
           ++      +         T  L  + +     + +    +       +       ++ + 
Sbjct: 43  QLHARLTKLGFIKNPLALTRLL-CYSSISQYANINYAQSIFN----FDKNPNTFAYNVMI 97

Query: 205 KNFVMRMKTEDAEEVFKDMR-NAGVEPVSTHPYNFIFMKTPPFKYMDLLDYYEDMLDRGI 263
           + +  R K E+A  +F  M  NA            +   +      +    +  +   G+
Sbjct: 98  RGYAQREKPENALSLFYSMLCNANSGQNKLTFPFVLKACSQVRAIEEGKQVHGLVFKHGL 157

Query: 264 VPMNSTFRILSRQTQNGGLVNQHFSALARGTTTGSDRRHETEGHGGTQAFFATRLEELAR 323
                    L     + GL+        +                       +    ++ 
Sbjct: 158 SEDLFVQNSLISMYSSCGLIGFACQVFNKIDD----------------PDVVSWNSMISG 201

Query: 324 LKSSTTLDDALRVLRRMDVEGTPLISGSVVLNVLLSVFCRAGHIEDTERVLQLAKERGCT 383
           L     +++  ++  RM           V  N L+  + +AG + +   +    +     
Sbjct: 202 LVDLGFVEEGKQMFDRMSKR------SLVTWNCLIDGYVKAGLLMEARELFDQMR----- 250

Query: 384 PNGATLSRVLKKSNADRFLQAELILPDALEAGDVRLSDI--TDVMCHFFNNGMRSQVVRI 441
               T+  VL   +    L+    +   +E   + ++ +  T ++  F   G   + + +
Sbjct: 251 ---FTMVSVLTACSYLGALEQGEWMQAHIEKNGIDVNSVLGTALVEMFAKCGSIERALSV 307

Query: 442 LRAYVVRCYRNPTESIPHTVALWALRLGPFDWALGFLAILLASNDEPLSDRIQRRMHEVV 501
            ++   R          +++       G    A    + +L SN           +    
Sbjct: 308 FKSIEER-----DVGAWNSIIHKLAAHGHGQEAFAIFSDMLRSNTLLDGIIFLGLLSVCR 362

Query: 502 KENRSREILKVLEGHKWDRRSILLAPQLQEPTNSSDGAGEVNGRSSEGGNSGGGHHRRDM 561
                 E  +  +    +   +          +    A  +        +S      +  
Sbjct: 363 HLGLVDEGKRFFQLMSEEYGLVPKVEHYGCMVDLLCHADLLEEARDLIDSSHAS-QMKSS 421

Query: 562 GPSWMSAMHLVLKEMGVE-------------KEVLMGYKAKLSALINDAKKKRD 602
            P W + + +  +   +                    Y    +        ++ 
Sbjct: 422 VPMWGALLGVSCQLKNIVMGEYAAKHLLQLDPFDGNCYTVLSNLYSAAGLYEKA 475


 Score =  229 bits (584), Expect = 3e-58,   Method: Composition-based stats.
 Identities = 44/451 (9%), Positives = 113/451 (25%), Gaps = 64/451 (14%)

Query: 4   EKKINRPTNSGEVAENVGAFTEVMVPVWSRLCDKVIAAYKAGEDIVVLQHFEELRATPEL 63
              I++  N                  ++ +        K    + +         + + 
Sbjct: 66  YSSISQYANINYAQSIFNFDKNPNTFAYNVMIRGYAQREKPENALSLFYSMLCNANSGQ- 124

Query: 64  DVIAHDSLISAAPDLTVGAVEKKEDDRAAKKERLEYCWGRALLSARHLAGDDDEHINSIV 123
           + +    ++ A   +      K+      K    E  + +  L + + +         + 
Sbjct: 125 NKLTFPFVLKACSQVRAIEEGKQVHGLVFKHGLSEDLFVQNSLISMYSSCGLIGFACQVF 184

Query: 124 ESF-EQQFGCVSGYLRAL--AINAESALEVLQLYQMMEGPVTTRVATAALHRFLTND-AS 179
               +      +  +  L      E   ++           +       +  ++      
Sbjct: 185 NKIDDPDVVSWNSMISGLVDLGFVEEGKQMFDRMSKR----SLVTWNCLIDGYVKAGLLM 240

Query: 180 EVSGLLQFL---------------------------KLNNVPLTREFHDQLEKNFVMRMK 212
           E   L   +                           + N + +       L + F     
Sbjct: 241 EARELFDQMRFTMVSVLTACSYLGALEQGEWMQAHIEKNGIDVNSVLGTALVEMFAKCGS 300

Query: 213 TEDAEEVFKDMRNAGVEPVSTHPYNFIFMKTPPFKYMDLLDYYEDMLDRGIVPMNSTFRI 272
            E A  VFK +             + I          +    + DML    +     F  
Sbjct: 301 IERALSVFKSIEER----DVGAWNSIIHKLAAHGHGQEAFAIFSDMLRSNTLLDGIIFLG 356

Query: 273 LSRQTQNGGLVNQHFSALARGTTTGSDRRHETEGHGGTQAFFATRLEELARLKSSTTLDD 332
           L    ++ GLV++        +              G           +  L  +  L++
Sbjct: 357 LLSVCRHLGLVDEGKRFFQLMSEE-----------YGLVPKVEHYGCMVDLLCHADLLEE 405

Query: 333 ALRVLRRMDVEGTPLISGSVVLNVLLSVFCRAGHIE----DTERVLQLAKERGCTP-NGA 387
           A  ++       + + S   +   LL V C+  +I       + +LQ        P +G 
Sbjct: 406 ARDLIDS--SHASQMKSSVPMWGALLGVSCQLKNIVMGEYAAKHLLQ------LDPFDGN 457

Query: 388 TLSRVLKKSNADRFLQAELILPDALEAGDVR 418
             + +    +A    +  + + + ++   + 
Sbjct: 458 CYTVLSNLYSAAGLYEKAIEVRNEMKKQGLE 488


 Score =  174 bits (443), Expect = 7e-42,   Method: Composition-based stats.
 Identities = 35/320 (10%), Positives = 80/320 (25%), Gaps = 21/320 (6%)

Query: 4   EKKINRPTNSGEVAE---NVGAFTEVMVPVWSRLCDKVIAAYKAGEDIVVLQHFEELRAT 60
              I+   + G V E        ++  +  W+ L D  + A    E   +          
Sbjct: 196 NSMISGLVDLGFVEEGKQMFDRMSKRSLVTWNCLIDGYVKAGLLMEARELFDQMR----- 250

Query: 61  PELDVIAHDSLISAAPDLTVGAVEKKEDDRAAKKERLEYCWGRALLSARHLAGDDDEHIN 120
                    S+++A   L      +       K            L          E   
Sbjct: 251 -----FTMVSVLTACSYLGALEQGEWMQAHIEKNGIDVNSVLGTALVEMFAKCGSIERAL 305

Query: 121 SIVESF-EQQFGCVSGYLRALA--INAESALEVLQLYQMMEGPVTTRVATAALHRFLTND 177
           S+ +S  E+  G  +  +  LA   + + A  +          +   +    L       
Sbjct: 306 SVFKSIEERDVGAWNSIIHKLAAHGHGQEAFAIFSDMLRSNTLLDGIIFLGLLSVCRHLG 365

Query: 178 A-SEVSGLLQFL-KLNNVPLTREFHDQLEKNFVMRMKTEDAEEVFKDMRNAGVEPVSTHP 235
              E     Q + +   +    E +  +          E+A ++      + ++      
Sbjct: 366 LVDEGKRFFQLMSEEYGLVPKVEHYGCMVDLLCHADLLEEARDLIDSSHASQMKSSVPMW 425

Query: 236 YNFIFMKTPPFKYMDLLDYYEDMLDRGIVPMNSTFRILSRQTQNGGLVNQHFSALARGTT 295
              + +       +      + +L        + + +LS      GL  +          
Sbjct: 426 GALLGVSCQLKNIVMGEYAAKHLLQLD-PFDGNCYTVLSNLYSAAGLYEKAIEVRNEMKK 484

Query: 296 TGSDRRHE--TEGHGGTQAF 313
            G ++     +    G    
Sbjct: 485 QGLEKIPGSSSMEIDGLVLD 504


>UniRef50_UPI0001983420 PREDICTED: hypothetical protein n=1 Tax=Vitis vinifera
           RepID=UPI0001983420
          Length = 636

 Score =  328 bits (843), Expect = 3e-88,   Method: Composition-based stats.
 Identities = 48/544 (8%), Positives = 116/544 (21%), Gaps = 85/544 (15%)

Query: 7   INRPTNSGEVAENVGAFTEVMVPVWSRLCDKVIAAYKAGEDIVVLQHFEELRATPELDVI 66
           ++   +                 V + +      +    + I +       R   + D  
Sbjct: 156 LSPLGSLVYAQAIFEDTAMDNPFVCNTMIRAYAKSVFPIKAIYLYNFMH--RKDIKSDHF 213

Query: 67  AHDSLISAAPDLTV-------------GAVEKKEDDRAAKKERLEYCWGRALLSARHLAG 113
            +   + A   +                    +   R  +    + C+ +  L   +   
Sbjct: 214 TYPFGLKACARVLWCNEGDIKCTQLDIACKGAEIHCRLFRLGLDQDCFIQNSLVYLYSQC 273

Query: 114 DDDEHINSIVESFEQQFGCVSGYLRALAINAESALEVLQLYQMMEGPVTTRVATAALHRF 173
              +                                V           T       +  +
Sbjct: 274 GFLDLARC----------------------------VFDEMTEK----TITSWNVMISAY 301

Query: 174 LT-NDASEVSGLLQFLKLNNVPLTREFHDQLEKNFVMRMKTEDAEEVFKDMRNAGVEPVS 232
              ND      L+  +            + L   ++   K EDA+ VF++M        +
Sbjct: 302 DQINDFDSADSLIGSMPGK----NVVSWNMLIARYIRLGKIEDAKVVFQEMPER----DA 353

Query: 233 THPYNFIFMKTPPFKYMDLLDYYEDMLDRGIVPMNSTFRILSRQTQNGGLVNQHFSALAR 292
               + I        Y   L  + +M    +   + T   +       G +         
Sbjct: 354 VSWNSMIAGYVQIKDYARALALFREMEIANVEATDITLISVLGACAETGALEIGRKIHLS 413

Query: 293 GTTTGSDRRHETEGHGGTQAFFATRLEELARLKSSTTLDDALRVLRRMDVEGTPLISGSV 352
                                       +        L+ A  V   + ++         
Sbjct: 414 LKQREYKIEG------------YLSNALVDMYAKCGHLNLAWEVFSELKMKH------IS 455

Query: 353 VLNVLLSVFCRAGHIEDTERVLQ--LAKERGCTPNGATLSRVLKKSNADRFLQAELILPD 410
             N ++      G+ E+  R+         G  PN  T   VL   +    +       +
Sbjct: 456 CWNAMIVSLAVHGYCEEALRLFSTMEMSVDGARPNRVTFIGVLIACSHKGLVDEGRTFFN 515

Query: 411 ALE-AGDVRLS--DITDVMCHFFNNGMRSQVVRILRAYVVRCYRNPTESIPHTVALWALR 467
            +     +         ++      G+  +   +++             +  T+      
Sbjct: 516 RMVNEYKIMPDIKHYGCMVDLLSRCGLLKEAHHMIKTMP----FEANSVLWRTLLGACRV 571

Query: 468 LGPFDWALGFLAILLASNDEPLSDRIQRRMHEVVKENRSREILKVLEGHKWDRR-SILLA 526
               D A      L         D      +   +  R  ++ +V              +
Sbjct: 572 HHHVDLAEESFQQLGKMEPLRDGD-YVLLSNIYAEAQRWNDVERVRSEMIGSGVPKKPGS 630

Query: 527 PQLQ 530
             + 
Sbjct: 631 SHIG 634


 Score =  284 bits (729), Expect = 5e-75,   Method: Composition-based stats.
 Identities = 47/563 (8%), Positives = 139/563 (24%), Gaps = 97/563 (17%)

Query: 71  LISAAPDLTVGAVEKKEDDRAAKKERLEYCWGRALLSARHLAGDDDEHINSIVESFEQQF 130
           L+S    L+     ++      K     + +  + + +                      
Sbjct: 115 LLSKLQQLSSVKEVEQTQCLITKSGLFNHPFVISKIISFLSLSPLG-------------- 160

Query: 131 GCVSGYLRALAINAESALEVLQLYQMMEGPVTTRVATAALHRFLTNDAS-EVSGLLQFLK 189
                 + A AI  ++A++               V    +  +  +    +   L  F+ 
Sbjct: 161 ----SLVYAQAIFEDTAMD------------NPFVCNTMIRAYAKSVFPIKAIYLYNFMH 204

Query: 190 LNNVPLTREFHDQLEKNFV----------MRMKTEDAE---EVFKDMRNAGVEPVSTHPY 236
             ++      +    K                + + A    E+   +   G++       
Sbjct: 205 RKDIKSDHFTYPFGLKACARVLWCNEGDIKCTQLDIACKGAEIHCRLFRLGLDQDCFIQN 264

Query: 237 NFIFMKTPPFKYMDLLDYYEDMLDRGIVPMNSTFRILSRQTQNGGLVNQHFSALARGTTT 296
           + +++ +           +++M ++      +++ ++          +   S +      
Sbjct: 265 SLVYLYSQCGFLDLARCVFDEMTEK----TITSWNVMISAYDQINDFDSADSLIGSMPGK 320

Query: 297 GSDRRHETEGHGGTQAFFATRLEELARLKSSTTLDDALRVLRRMDVEGTPLISGSVVLNV 356
                              +    +AR      ++DA  V + M          +V  N 
Sbjct: 321 ----------------NVVSWNMLIARYIRLGKIEDAKVVFQEMPER------DAVSWNS 358

Query: 357 LLSVFCRAGHIEDTERVLQLAKERGCTPNGATLSRVLKKSNADRFLQAELILPDALEAGD 416
           +++ + +         + +  +         TL  VL        L+    +  +L+  +
Sbjct: 359 MIAGYVQIKDYARALALFREMEIANVEATDITLISVLGACAETGALEIGRKIHLSLKQRE 418

Query: 417 VRLSDI--TDVMCHFFNNGMRSQVVRILRAYVVRCYRNPTESIPHTVALWALRLGPFDWA 474
            ++       ++  +   G  +    +     ++       S  + + +     G  + A
Sbjct: 419 YKIEGYLSNALVDMYAKCGHLNLAWEVFSELKMKH-----ISCWNAMIVSLAVHGYCEEA 473

Query: 475 LGFLA--ILLASNDEPLSDRIQRRMHEVVKENRSREILKVLEGHKWDRRSILLAPQLQEP 532
           L   +   +      P        +     +    E          + + +         
Sbjct: 474 LRLFSTMEMSVDGARPNRVTFIGVLIACSHKGLVDEGRTFFNRMVNEYKIMPDIKHYGCM 533

Query: 533 TNSSDGAGEVNGRSSEGGNSGGGHHRRDMGPSWMSAMHLVLKEMGV-------------E 579
            +     G +                      W + +        V             E
Sbjct: 534 VDLLSRCGLLKEAHH----MIKTMPFEANSVLWRTLLGACRVHHHVDLAEESFQQLGKME 589

Query: 580 KEVLMGYKAKLSALINDAKKKRD 602
                 Y   LS +  +A++  D
Sbjct: 590 PLRDGDY-VLLSNIYAEAQRWND 611


 Score =  203 bits (517), Expect = 2e-50,   Method: Composition-based stats.
 Identities = 44/416 (10%), Positives = 103/416 (24%), Gaps = 62/416 (14%)

Query: 6   KINRPTNSGEVAENVGAFTEVMVPVWSRLCDKVIAAYKAGEDIVVLQHFEELRATPELDV 65
             ++              TE  +  W+ +               +      + + P  +V
Sbjct: 269 LYSQCGFLDLARCVFDEMTEKTITSWNVMISAYDQINDFDSADSL------IGSMPGKNV 322

Query: 66  IAHDSLISAAPDLTVGAVEKKEDDRAAKKERLEYCWGRALLSARHLAGDDDEHINSIVES 125
           ++ + LI+    L      K       +++ + +    ++++                  
Sbjct: 323 VSWNMLIARYIRLGKIEDAKVVFQEMPERDAVSW---NSMIAGYVQ-------------- 365

Query: 126 FEQQFGCVSGYLRALAINAESALEVLQLYQMMEGPVTTRVATAALHRFLT-NDASEVSGL 184
                            +   AL + +  ++     T     + L              +
Sbjct: 366 ---------------IKDYARALALFREMEIANVEATDITLISVLGACAETGALEIGRKI 410

Query: 185 LQFLKLNNVPLTREFHDQLEKNFVMRMKTEDAEEVFKDMRNAGVEPVSTHPYNFIFMKTP 244
              LK     +     + L   +        A EVF +++   +          I     
Sbjct: 411 HLSLKQREYKIEGYLSNALVDMYAKCGHLNLAWEVFSELKMKHIS----CWNAMIVSLAV 466

Query: 245 PFKYMDLLDYYE--DMLDRGIVPMNSTFRILSRQTQNGGLVNQHFSALARGTTTGSDRRH 302
                + L  +   +M   G  P   TF  +     + GLV++  +   R          
Sbjct: 467 HGYCEEALRLFSTMEMSVDGARPNRVTFIGVLIACSHKGLVDEGRTFFNRMVNE------ 520

Query: 303 ETEGHGGTQAFFATRLEELARLKSSTTLDDALRVLRRMDVEGTPLISGSVVLNVLLSVFC 362
                             +  L     L +A  +++ M        + SV+   LL    
Sbjct: 521 -----YKIMPDIKHYGCMVDLLSRCGLLKEAHHMIKTMP-----FEANSVLWRTLLGACR 570

Query: 363 RAGHIEDTERVLQLAKERGCTPNGATLSRVLKKSNADRFLQAELILPDALEAGDVR 418
              H++  E   Q   +     +G     +       +       +   +    V 
Sbjct: 571 VHHHVDLAEESFQQLGKMEPLRDGD-YVLLSNIYAEAQRWNDVERVRSEMIGSGVP 625


 Score =  167 bits (423), Expect = 1e-39,   Method: Composition-based stats.
 Identities = 44/360 (12%), Positives = 87/360 (24%), Gaps = 40/360 (11%)

Query: 4   EKKINRPT---NSGEVAENVGAFTEVMVPVWSRLCDKVIAAYKAGEDIVVLQHFEELRAT 60
              I+      +       +G+     V  W+ L  + I   K  +  VV Q        
Sbjct: 295 NVMISAYDQINDFDSADSLIGSMPGKNVVSWNMLIARYIRLGKIEDAKVVFQEM------ 348

Query: 61  PELDVIAHDSLISAAPDLTVGAVEKKEDDRAAKKERLEYCWGRALLSARHLAGDDDEHIN 120
           PE D ++ +S+I+    +   A                       +          E   
Sbjct: 349 PERDAVSWNSMIAGYVQIKDYARALALFREMEIANVEATDITLISVLGACAETGALEIGR 408

Query: 121 SIVESFEQQ-----FGCVSGY--LRALAINAESALEVLQLYQMMEGPVTTRVATAALHRF 173
            I  S +Q+         +    + A   +   A EV    +M           A +   
Sbjct: 409 KIHLSLKQREYKIEGYLSNALVDMYAKCGHLNLAWEVFSELKMKHISC----WNAMIVSL 464

Query: 174 L-TNDASEVSGLLQ--FLKLNNVPLTREFHDQLEKNFVMRMKTEDAEEVFKDMR-NAGVE 229
                  E   L     + ++     R     +      +   ++    F  M     + 
Sbjct: 465 AVHGYCEEALRLFSTMEMSVDGARPNRVTFIGVLIACSHKGLVDEGRTFFNRMVNEYKIM 524

Query: 230 PVSTHPYNFIFMKTPPFKYMDLLDYYEDMLDRGIVPMNSTFRILSRQTQNGGLVNQHFSA 289
           P   H    + + +      +     + M        +  +R L    +    V+    +
Sbjct: 525 PDIKHYGCMVDLLSRCGLLKEAHHMIKTMP---FEANSVLWRTLLGACRVHHHVDLAEES 581

Query: 290 LARGTTTGSDRRHETEGHGGTQAFFATRLEELARLKSSTTLDDALRVLRRMDVEGTPLIS 349
             +       R  +                       +   +D  RV   M   G P   
Sbjct: 582 FQQLGKMEPLRDGDYVLLSNI-------------YAEAQRWNDVERVRSEMIGSGVPKKP 628


>UniRef50_A9SF53 Predicted protein n=3 Tax=Physcomitrella patens RepID=A9SF53_PHYPA
          Length = 743

 Score =  328 bits (843), Expect = 3e-88,   Method: Composition-based stats.
 Identities = 59/702 (8%), Positives = 162/702 (23%), Gaps = 126/702 (17%)

Query: 18  ENVGAFTEVMVPVWSRLCDKVIAAYKAGEDIVVLQHFEELRATPELDVIAHDSLISAAPD 77
           +      E     ++ L      A       +  Q    L+      ++ +  ++     
Sbjct: 37  KMQEDECEPDQYTFNTLIMSASKANYVDYATITFQLM--LQTGVLPSILTYSMMLLLYQR 94

Query: 78  LTVGAVEKKEDDRAAKKERLEYCWGRALLSARHLAGDDDEHINSIVESFEQQFGCVSG-- 135
               A  +           ++     +++ A +      E    IV    +         
Sbjct: 95  HRKVAEAESVFSHMLNSG-VQAVVAYSVMIALYNREGLFEKSEQIVTEMRRNNVTPDRDN 153

Query: 136 -----YLRALAINAESALEVLQLYQMMEGPVTTRVATAALHRFLTNDA-SEVSGLLQFLK 189
                         E A  ++   +     +      + +  +       + + L++ ++
Sbjct: 154 WLKQLNTYGQQGKIEEAERIMDTVEESGMSLGLVGYNSMITAYGKACLYDKAARLVEKMR 213

Query: 190 LNNVPLTREFHDQLEKNFVMRMKTEDAEEVFKDMRNAGVEPVSTHPYNFIFMKTPPFKYM 249
             ++      +  +        K ++A   F +M+   ++P S++    I +        
Sbjct: 214 EEDLVPDSITYSCMIGACGRVGKLKEALSWFAEMKRLEIKPASSNFNTLISLYGKAKDVE 273

Query: 250 DLLDYYEDMLDRGIVPMNST-----------------------------------FRILS 274
            ++    +M   G  P   T                                   +  L 
Sbjct: 274 GIVRVITEMKKYGCKPDWQTLDAAVRAYDRAGLIKDVTEILNLLRDAGWVEETGSYGTLL 333

Query: 275 RQTQNGGLVNQHFSALARGTT-----------------------TGSDRRHETEGHGGTQ 311
                  L  +                                  G+    +     G  
Sbjct: 334 HVYLKCNLPKEALRIFLAMRKAGMAPKEYMCRSLICTFRDAEMFDGAKSVFKEMQVAGVT 393

Query: 312 AFFATRLEELARLKSSTTLDDALRVLRRMDVEGTPLISGSVVLNVLLSVFCRAGHIEDTE 371
               +    +     +  + +A  +   +      L       NV+++V+ R    E   
Sbjct: 394 PSLESSCTMIYVYGMNGDVKEAEGLFHSLRSSVKRL--DIFAYNVMINVYMRCDMPEGAI 451

Query: 372 RVLQLAKERGCTPNGATLSRVLKKSNADRF------------------------------ 401
           +V +L +E    P+  T   +L+                                     
Sbjct: 452 KVYKLMEEDHLLPDAYTYHSMLRMCQKCNLPAQAEEIYWRLRNSDVELDEVMCNCVLNTC 511

Query: 402 -----LQAELILPDALEAGDVRL--SDITDVMCHFFNNGMRSQVVRILRAYVVRCYRNPT 454
                L+    L   +              ++  +   GM  +  + L+  + + + +  
Sbjct: 512 AKFLPLEEMHKLFQEMIDVGYVPYNITFNVMIDLYGKAGMPERAHKALK--LAQQFGSAD 569

Query: 455 ESIPHTVALWALRLGPFDWALGFLAILLASNDEPLSDRIQRRMHEVVKENRSREILKVLE 514
           +    T+     +   F      L  +  +      +     +    K  +  ++  VL 
Sbjct: 570 KISFSTLVHAYAKKQDFPNMEAALWEMQNAGYGSSLEAYNSILDAYGKAGQMEKVSDVLA 629

Query: 515 GHKWDRRSILLAPQLQEPTNSSDGAGEVNGRSSEGGNS--------------GGGHHRRD 560
             +     + LA       N+      +    +                       +   
Sbjct: 630 RMENSGMRMDLAS-YNILINTYGKNYMIAEMETLFRTMQEEGVVPDRWTYNTIIRTYGFA 688

Query: 561 MGPSWMSAMHLVLKEMGVEKEVLMGYKAKLSALINDAKKKRD 602
             P         +++ G+  + +  Y   +S           
Sbjct: 689 DYPDRAVYWFKAMQDAGISPDRV-TYMILVSTFERAGNIDEA 729


 Score =  325 bits (833), Expect = 5e-87,   Method: Composition-based stats.
 Identities = 54/552 (9%), Positives = 140/552 (25%), Gaps = 41/552 (7%)

Query: 2   GAEKKINRPTNSGEVAENVGAFTEVMVPVWSRLCDKVIAAYKAGEDIVVLQHFEELRATP 61
           G     ++      V +            +S +        K  E +      + L   P
Sbjct: 197 GKACLYDKAARL--VEKMREEDLVPDSITYSCMIGACGRVGKLKEALSWFAEMKRLEIKP 254

Query: 62  ELDVIAHDSLISAAPDLTVGAVEKKEDDRAAKKERLEYCWGRALLSARHLAGDDDEHINS 121
                  ++LIS            +      K                +      + +  
Sbjct: 255 ASSN--FNTLISLYGKAKDVEGIVRVITEMKKYGCKPDWQTLDAAVRAYDRAGLIKDVTE 312

Query: 122 IVESFEQQFG-----CVSGYLRALAIN--AESALEVLQLYQMMEGPVTTRVATAALHRFL 174
           I+                  L         + AL +    +         +  + +  F 
Sbjct: 313 ILNLLRDAGWVEETGSYGTLLHVYLKCNLPKEALRIFLAMRKAGMAPKEYMCRSLICTFR 372

Query: 175 TNDASE-VSGLLQFLKLNNVPLTREFHDQLEKNFVMRMKTEDAEEVFKDMRNAGVEPVST 233
             +  +    + + +++  V  + E    +   + M    ++AE +F  +R++       
Sbjct: 373 DAEMFDGAKSVFKEMQVAGVTPSLESSCTMIYVYGMNGDVKEAEGLFHSLRSSVKRLDIF 432

Query: 234 HPYNFIFMKTPPFKYMDLLDYYEDMLDRGIVPMNSTFRILSRQTQNGGLVNQHFSALARG 293
                I +          +  Y+ M +  ++P   T+  + R  Q   L  Q      R 
Sbjct: 433 AYNVMINVYMRCDMPEGAIKVYKLMEEDHLLPDAYTYHSMLRMCQKCNLPAQAEEIYWRL 492

Query: 294 TTTGS-----------------------DRRHETEGHGGTQAFFATRLEELARLKSSTTL 330
             +                          +  +     G   +  T    +     +   
Sbjct: 493 RNSDVELDEVMCNCVLNTCAKFLPLEEMHKLFQEMIDVGYVPYNITFNVMIDLYGKAGMP 552

Query: 331 DDALRVLRRMDVEGTPLISGSVVLNVLLSVFCRAGHIEDTERVLQLAKERGCTPNGATLS 390
           + A + L+     G+      +  + L+  + +     + E  L   +  G   +    +
Sbjct: 553 ERAHKALKLAQQFGSA---DKISFSTLVHAYAKKQDFPNMEAALWEMQNAGYGSSLEAYN 609

Query: 391 RVLKKSNADRFLQAELILPDALEAGDVRLS--DITDVMCHFFNNGMRSQVVRILRAYVVR 448
            +L        ++    +   +E   +R+       ++  +  N M +++  + R     
Sbjct: 610 SILDAYGKAGQMEKVSDVLARMENSGMRMDLASYNILINTYGKNYMIAEMETLFRTMQEE 669

Query: 449 CYRNPTESIPHTVALWALRLGPFDWALGFLAILLASNDEPLSDRIQRRMHEVVKENRSRE 508
               P     +T+          D A+ +   +  +   P        +    +     E
Sbjct: 670 GVV-PDRWTYNTIIRTYGFADYPDRAVYWFKAMQDAGISPDRVTYMILVSTFERAGNIDE 728

Query: 509 ILKVLEGHKWDR 520
             +         
Sbjct: 729 AARWCLRMSQAG 740


 Score =  323 bits (828), Expect = 2e-86,   Method: Composition-based stats.
 Identities = 54/595 (9%), Positives = 152/595 (25%), Gaps = 51/595 (8%)

Query: 19  NVGAFTEV-MVPVWSRLCDKVIAAYKAGEDIVVLQ-HFEELRATPELDVIAHDSLISAAP 76
                     V  ++ +   + A ++  +    L    +E     E D    ++LI +A 
Sbjct: 1   MRETGKTRGNVYAYNIMFKILGARHEWSKIDDFLGGKMQEDEC--EPDQYTFNTLIMSAS 58

Query: 77  DLTVGAVEKKEDDRAAKKERLEYCWGRALLSARHLAGDDDEHINSIVESFEQQFG----C 132
                           +   L      +++   +          S+              
Sbjct: 59  KANYVDYATITFQLMLQTGVLPSILTYSMMLLLYQRHRKVAEAESVFSHMLNSGVQAVVA 118

Query: 133 VSGYLRALAINA--ESALEVLQLYQMMEGPVTTRVATAALHRFLT-NDASEVSGLLQFLK 189
            S  +         E + +++   +              L+ +       E   ++  ++
Sbjct: 119 YSVMIALYNREGLFEKSEQIVTEMRRNNVTPDRDNWLKQLNTYGQQGKIEEAERIMDTVE 178

Query: 190 LNNVPLTREFHDQLEKNFVMRMKTEDAEEVFKDMRNAGVEPVSTHPYNFIFMKTPPFKYM 249
            + + L    ++ +   +      + A  + + MR   + P S      I       K  
Sbjct: 179 ESGMSLGLVGYNSMITAYGKACLYDKAARLVEKMREEDLVPDSITYSCMIGACGRVGKLK 238

Query: 250 DLLDYYEDMLDRGIVPMNSTFRILSRQTQNGGLVNQHFSALARGTTTGSDRRHETEGHGG 309
           + L ++ +M    I P +S F  L         V      +                  G
Sbjct: 239 EALSWFAEMKRLEIKPASSNFNTLISLYGKAKDVEGIVRVITEMK------------KYG 286

Query: 310 TQAFFATRLEELARLKSSTTLDDALRVLRRMDVEGTPLISGSVVLNVLLSVFCRAGHIED 369
            +  + T    +     +  + D   +L  +   G      +     LL V+ +    ++
Sbjct: 287 CKPDWQTLDAAVRAYDRAGLIKDVTEILNLLRDAGWVEE--TGSYGTLLHVYLKCNLPKE 344

Query: 370 TERVLQLAKERGCTPNGATLSRVLKKSNADRFLQAELILPDALEAGDVRL--SDITDVMC 427
             R+    ++ G  P       ++              +   ++   V         ++ 
Sbjct: 345 ALRIFLAMRKAGMAPKEYMCRSLICTFRDAEMFDGAKSVFKEMQVAGVTPSLESSCTMIY 404

Query: 428 HFFNNGMRSQVVRILRAYVVRCYRNPTESIPHTVALWALRLGPFDWALGFLAILLASNDE 487
            +  NG   +   +  +      +       + +    +R    + A+    ++   +  
Sbjct: 405 VYGMNGDVKEAEGLFHSLRSS-VKRLDIFAYNVMINVYMRCDMPEGAIKVYKLMEEDHLL 463

Query: 488 PLSDRIQRRMHEVVKENRSREILKVLEGHKWDRRSILLAPQLQEPTNSSDGAGEVNGRSS 547
           P +      +    K N   +  ++    +     +          N+            
Sbjct: 464 PDAYTYHSMLRMCQKCNLPAQAEEIYWRLRNSDVEL-DEVMCNCVLNT------------ 510

Query: 548 EGGNSGGGHHRRDMGPSWMSAMHLVLKEMGVEKEVLMGYKAKLSALINDAKKKRD 602
                      + +    M  +   + ++G     +  +   +         +R 
Sbjct: 511 ---------CAKFLPLEEMHKLFQEMIDVGYVPYNI-TFNVMIDLYGKAGMPERA 555


 Score =  238 bits (609), Expect = 4e-61,   Method: Composition-based stats.
 Identities = 39/416 (9%), Positives = 103/416 (24%), Gaps = 25/416 (6%)

Query: 11  TNSGEVAENVGAFTEVMVPVWSRLCDKVIAAYKAGEDIVVLQHFEELRATPELDVIAHDS 70
                      A       +   L      A        V +  +    TP L+     +
Sbjct: 344 EALRIFLAMRKAGMAPKEYMCRSLICTFRDAEMFDGAKSVFKEMQVAGVTPSLESSC--T 401

Query: 71  LISAAPDLTVGAVEKKEDDRAAKKERLEYCWGRALLSARHLAGDDDEHINSIVESFEQQF 130
           +I            +          +    +   ++   ++  D  E    + +  E+  
Sbjct: 402 MIYVYGMNGDVKEAEGLFHSLRSSVKRLDIFAYNVMINVYMRCDMPEGAIKVYKLMEEDH 461

Query: 131 GCVSGYLRALAINAES-------ALEVLQLYQMMEGPVTTRVATAALHRFLT-NDASEVS 182
                Y     +           A E+    +  +  +   +    L+         E+ 
Sbjct: 462 LLPDAYTYHSMLRMCQKCNLPAQAEEIYWRLRNSDVELDEVMCNCVLNTCAKFLPLEEMH 521

Query: 183 GLLQFLKLNNVPLTREFHDQLEKNFVMRMKTEDAEEVFKDMRNAGVEPVSTHPYNFIFMK 242
            L Q +            + +   +      E A +  K  +  G           +   
Sbjct: 522 KLFQEMIDVGYVPYNITFNVMIDLYGKAGMPERAHKALKLAQQFG-SADKISFSTLVHAY 580

Query: 243 TPPFKYMDLLDYYEDMLDRGIVPMNSTFRILSRQTQNGGLVNQHFSALARGTTTGSDRRH 302
                + ++     +M + G       +  +       G + +    LAR   +      
Sbjct: 581 AKKQDFPNMEAALWEMQNAGYGSSLEAYNSILDAYGKAGQMEKVSDVLARMENS------ 634

Query: 303 ETEGHGGTQAFFATRLEELARLKSSTTLDDALRVLRRMDVEGTPLISGSVVLNVLLSVFC 362
                 G +   A+    +     +  + +   + R M  EG  ++      N ++  + 
Sbjct: 635 ------GMRMDLASYNILINTYGKNYMIAEMETLFRTMQEEG--VVPDRWTYNTIIRTYG 686

Query: 363 RAGHIEDTERVLQLAKERGCTPNGATLSRVLKKSNADRFLQAELILPDALEAGDVR 418
            A + +      +  ++ G +P+  T   ++        +         +      
Sbjct: 687 FADYPDRAVYWFKAMQDAGISPDRVTYMILVSTFERAGNIDEAARWCLRMSQAGYT 742


 Score =  198 bits (505), Expect = 5e-49,   Method: Composition-based stats.
 Identities = 40/351 (11%), Positives = 98/351 (27%), Gaps = 27/351 (7%)

Query: 7   INRPTNSGEVAENV---GAFTEV-MVPVWSRLCDKVIAAYKAGEDIVVLQHFEELRATPE 62
                +  E         +  +   +  ++ + +  +        I V +  EE      
Sbjct: 406 YGMNGDVKEAEGLFHSLRSSVKRLDIFAYNVMINVYMRCDMPEGAIKVYKLMEE--DHLL 463

Query: 63  LDVIAHDSLISAAPDLTVGAVEKKEDDRAAKKERLEYCWGRALLSARHLAGDDDEHINSI 122
            D   + S++       + A  ++   R    +          +          E ++ +
Sbjct: 464 PDAYTYHSMLRMCQKCNLPAQAEEIYWRLRNSDVELDEVMCNCVLNTCAKFLPLEEMHKL 523

Query: 123 VESFEQQFGCV-----SGYL--RALAINAESALEVLQLYQMMEGPVTTRVATAALHRFLT 175
            +              +  +     A   E A + L+L Q           +  +H +  
Sbjct: 524 FQEMIDVGYVPYNITFNVMIDLYGKAGMPERAHKALKLAQQFGSA-DKISFSTLVHAYAK 582

Query: 176 N-DASEVSGLLQFLKLNNVPLTREFHDQLEKNFVMRMKTEDAEEVFKDMRNAGVEPVSTH 234
             D   +   L  ++      + E ++ +   +    + E   +V   M N+G+      
Sbjct: 583 KQDFPNMEAALWEMQNAGYGSSLEAYNSILDAYGKAGQMEKVSDVLARMENSGMRMDLAS 642

Query: 235 PYNFIFMKTPPFKYMDLLDYYEDMLDRGIVPMNSTFRILSRQTQNGGLVNQHFSALARGT 294
               I      +   ++   +  M + G+VP   T+  + R        ++         
Sbjct: 643 YNILINTYGKNYMIAEMETLFRTMQEEGVVPDRWTYNTIIRTYGFADYPDRAVYWFKAMQ 702

Query: 295 TTGSDRRHETEGHGGTQAFFATRLEELARLKSSTTLDDALRVLRRMDVEGT 345
                         G      T +  ++  + +  +D+A R   RM   G 
Sbjct: 703 ------------DAGISPDRVTYMILVSTFERAGNIDEAARWCLRMSQAGY 741


>UniRef50_Q6NKW7 Pentatricopeptide repeat-containing protein At2g19280 n=1
           Tax=Arabidopsis thaliana RepID=PP164_ARATH
          Length = 693

 Score =  328 bits (843), Expect = 3e-88,   Method: Composition-based stats.
 Identities = 61/514 (11%), Positives = 141/514 (27%), Gaps = 30/514 (5%)

Query: 34  LCDKVIA--AYKAGEDIVVLQHFEELRATPELDVIAHDSLISAAPDLTVGAVEKKEDDRA 91
           +   ++   + +     +V++   E R    +       LI          +  K   + 
Sbjct: 168 MLLCLVKKCSGEERSLCLVMKDLFETRIDRRVLETVFSILIDCCIRERKVNMALKLTYKV 227

Query: 92  AKKERLEYCWGRALLSARHLAGDDDEHINSIVESFEQQFGCVSG-----YLRALAINA-- 144
            +            L    L     E     VE    +   ++      ++R    +   
Sbjct: 228 DQFGIFPSRGVCISLLKEILRVHGLELAREFVEHMLSRGRHLNAAVLSLFIRKYCSDGYF 287

Query: 145 ESALEVLQLYQMMEGPVTTRVATAALHRFLTND-ASEVSGLLQFLKLNNVPLTREFHDQL 203
           +   E+L   +           T  + +        E + +L  LKL  +         +
Sbjct: 288 DKGWELLMGMKHYGIRPDIVAFTVFIDKLCKAGFLKEATSVLFKLKLFGISQDSVSVSSV 347

Query: 204 EKNFVMRMKTEDAEEVFKDMRNAGVEPVSTHPYNFIFMKTPPFKYMDLLDYYEDMLDRGI 263
              F    K E+A ++   + +  + P      +F+         +     ++++ + G+
Sbjct: 348 IDGFCKVGKPEEAIKL---IHSFRLRPNIFVYSSFLSNICSTGDMLRASTIFQEIFELGL 404

Query: 264 VPMNSTFRILSRQTQNGGLVNQHFSALARGTTTGSDRRHETEGHGGTQAFFATRLEELAR 323
           +P    +  +     N G  ++ F                     G      T    +  
Sbjct: 405 LPDCVCYTTMIDGYCNLGRTDKAFQYF------------GALLKSGNPPSLTTSTILIGA 452

Query: 324 LKSSTTLDDALRVLRRMDVEGTPLISGSVVLNVLLSVFCRAGHIEDTERVLQLAKERGCT 383
                ++ DA  V R M  EG  L    V  N L+  + +   +     ++   +  G +
Sbjct: 453 CSRFGSISDAESVFRNMKTEG--LKLDVVTYNNLMHGYGKTHQLNKVFELIDEMRSAGIS 510

Query: 384 PNGATLSRVLKKSNADRFLQAELILPDALEAGDVRLSD--ITDVMCHFFNNGMRSQVVRI 441
           P+ AT + ++       ++     +   L       S    TDV+  F   G   +   +
Sbjct: 511 PDVATYNILIHSMVVRGYIDEANEIISELIRRGFVPSTLAFTDVIGGFSKRGDFQEAFIL 570

Query: 442 LRAYVVRCYRNPTESIPHTVALWALRLGPFDWALGFLAILLASNDEPLSDRIQRRMHEVV 501
                      P       +     +    + A+     LL +  +P        +H   
Sbjct: 571 WFYMADL-RMKPDVVTCSALLHGYCKAQRMEKAIVLFNKLLDAGLKPDVVLYNTLIHGYC 629

Query: 502 KENRSREILKVLEGHKWDRRSILLAPQLQEPTNS 535
                 +  +++            +         
Sbjct: 630 SVGDIEKACELIGLMVQRGMLPNESTHHALVLGL 663


 Score =  291 bits (746), Expect = 5e-77,   Method: Composition-based stats.
 Identities = 48/423 (11%), Positives = 113/423 (26%), Gaps = 23/423 (5%)

Query: 14  GEVAENVGAFTEVMVPVWSRLCDKVIAAYKAGEDIVVLQHFEELRATPELDVIAHDSLIS 73
             V   +     +   V S    K  +     +   +L   +        D++A    I 
Sbjct: 257 EFVEHMLSRGRHLNAAVLSLFIRKYCSDGYFDKGWELLMGMKHYG--IRPDIVAFTVFID 314

Query: 74  AAPDLTVGAVEKKEDDRAAKKERL-EYCWGRALLSARHLAGDDDEHINSIVE-SFEQQFG 131
                           +        +     +++      G  +E I  I          
Sbjct: 315 KLCKAGFLKEATSVLFKLKLFGISQDSVSVSSVIDGFCKVGKPEEAIKLIHSFRLRPNIF 374

Query: 132 CVSGYLRALA--INAESALEVLQLYQMMEGPVTTRVATAALHRFLT-NDASEVSGLLQFL 188
             S +L  +    +   A  + Q    +         T  +  +       +       L
Sbjct: 375 VYSSFLSNICSTGDMLRASTIFQEIFELGLLPDCVCYTTMIDGYCNLGRTDKAFQYFGAL 434

Query: 189 KLNNVPLTREFHDQLEKNFVMRMKTEDAEEVFKDMRNAGVEPVSTHPYNFIFMKTPPFKY 248
             +  P +      L           DAE VF++M+  G++       N +       + 
Sbjct: 435 LKSGNPPSLTTSTILIGACSRFGSISDAESVFRNMKTEGLKLDVVTYNNLMHGYGKTHQL 494

Query: 249 MDLLDYYEDMLDRGIVPMNSTFRILSRQTQNGGLVNQHFSALARGTTTGSDRRHETEGHG 308
             + +  ++M   GI P  +T+ IL       G +++    ++                 
Sbjct: 495 NKVFELIDEMRSAGISPDVATYNILIHSMVVRGYIDEANEIISELIRR------------ 542

Query: 309 GTQAFFATRLEELARLKSSTTLDDALRVLRRMDVEGTPLISGSVVLNVLLSVFCRAGHIE 368
           G         + +          +A  +   M      +    V  + LL  +C+A  +E
Sbjct: 543 GFVPSTLAFTDVIGGFSKRGDFQEAFILWFYMAD--LRMKPDVVTCSALLHGYCKAQRME 600

Query: 369 DTERVLQLAKERGCTPNGATLSRVLKKSNADRFLQAELILPDALEAGDVRLS--DITDVM 426
               +     + G  P+    + ++    +   ++    L   +    +  +      ++
Sbjct: 601 KAIVLFNKLLDAGLKPDVVLYNTLIHGYCSVGDIEKACELIGLMVQRGMLPNESTHHALV 660

Query: 427 CHF 429
              
Sbjct: 661 LGL 663


 Score =  288 bits (739), Expect = 3e-76,   Method: Composition-based stats.
 Identities = 51/557 (9%), Positives = 143/557 (25%), Gaps = 56/557 (10%)

Query: 51  LQHFEELRATPELDVIAHDSLISAAPDLTVGAVEKKEDDRAAKKERLEYCWGRALLSARH 110
              + EL    E    +   +I       +            KK   E      ++    
Sbjct: 132 FFRWSELWIGVEHSSRSISRMIHILVSGNMNYRAVDMLLCLVKKCSGEERSLCLVMKDLF 191

Query: 111 LAGDDDEHINSIVESFEQQFGCVSGYLRALAI--NAESALEVLQLYQMMEGPVTTRVATA 168
               D   + ++           S  +           AL++           +  V  +
Sbjct: 192 ETRIDRRVLETVF----------SILIDCCIRERKVNMALKLTYKVDQFGIFPSRGVCIS 241

Query: 169 ALH-RFLTNDASEVSGLLQFLKLNNVPLTREFHDQLEKNFVMRMKTEDAEEVFKDMRNAG 227
            L      +        ++ +      L         + +      +   E+   M++ G
Sbjct: 242 LLKEILRVHGLELAREFVEHMLSRGRHLNAAVLSLFIRKYCSDGYFDKGWELLMGMKHYG 301

Query: 228 VEPVSTHPYNFIFMKTPPFKYMDLLDYYEDMLDRGIVPMNSTFRILSRQTQNGGLVNQHF 287
           + P       FI          +       +   GI   + +   +       G   +  
Sbjct: 302 IRPDIVAFTVFIDKLCKAGFLKEATSVLFKLKLFGISQDSVSVSSVIDGFCKVGKPEEAI 361

Query: 288 SALARGTTTGSDRRHETEGHGGTQAFFATRLEELARLKSSTTLDDALRVLRRMDVEGTPL 347
             +                    +         L+ + S+  +  A  + + +   G  L
Sbjct: 362 KLIHSFR---------------LRPNIFVYSSFLSNICSTGDMLRASTIFQEIFELG--L 404

Query: 348 ISGSVVLNVLLSVFCRAGHIEDTERVLQLAKERGCTPNGATLSRVLKKSNADRFLQAELI 407
           +   V    ++  +C  G  +   +      + G  P+  T + ++   +    +     
Sbjct: 405 LPDCVCYTTMIDGYCNLGRTDKAFQYFGALLKSGNPPSLTTSTILIGACSRFGSISDAES 464

Query: 408 LPDALEAGDVRLS--DITDVMCHFFNNGMRSQVVRILRAYVVRCYRNPTESIPHTVALWA 465
           +   ++   ++L      ++M  +      ++V  ++         +P  +  + +    
Sbjct: 465 VFRNMKTEGLKLDVVTYNNLMHGYGKTHQLNKVFELIDEMRSAGI-SPDVATYNILIHSM 523

Query: 466 LRLGPFDWALGFLAILLASNDEPLSDRIQRRMHEVVKENRSREILKVLEGHKWDRRSILL 525
           +  G  D A   ++ L+     P +      +    K    +E   +       R     
Sbjct: 524 VVRGYIDEANEIISELIRRGFVPSTLAFTDVIGGFSKRGDFQEAFILWFYMADLRMKP-- 581

Query: 526 APQLQEPTNSSDGAGEVNGRSSEGGNSGGGHHRRDMGPSWMSAMHLVLKEMGVEKEVLMG 585
                   +    +  ++G                        +   L + G++ +V++ 
Sbjct: 582 --------DVVTCSALLHGYCK------------AQRMEKAIVLFNKLLDAGLKPDVVL- 620

Query: 586 YKAKLSALINDAKKKRD 602
           Y   +    +    ++ 
Sbjct: 621 YNTLIHGYCSVGDIEKA 637


 Score =  207 bits (528), Expect = 9e-52,   Method: Composition-based stats.
 Identities = 37/314 (11%), Positives = 76/314 (24%), Gaps = 12/314 (3%)

Query: 4   EKKINRPTNSGEVAENVGAFTEVMVPVWSRLCDKVIAAYKAGEDIVVLQHFEELRATPEL 63
               +    S    E            ++ + D      +  +          L++    
Sbjct: 384 CSTGDMLRASTIFQEIFELGLLPDCVCYTTMIDGYCNLGRTDKAFQYFGAL--LKSGNPP 441

Query: 64  DVIAHDSLISAAPDLTVGAVEKKEDDRAAKKERLEYCWGRALLSARHLAGDDDEHINSIV 123
            +     LI A       +  +        +           L   +        +  ++
Sbjct: 442 SLTTSTILIGACSRFGSISDAESVFRNMKTEGLKLDVVTYNNLMHGYGKTHQLNKVFELI 501

Query: 124 ESFEQQFGCVSGYLRALAIN-------AESALEVLQLYQMMEGPVTTRVATAALHRFLT- 175
           +               + I+        + A E++          +T   T  +  F   
Sbjct: 502 DEMRSAGISPDVATYNILIHSMVVRGYIDEANEIISELIRRGFVPSTLAFTDVIGGFSKR 561

Query: 176 NDASEVSGLLQFLKLNNVPLTREFHDQLEKNFVMRMKTEDAEEVFKDMRNAGVEPVSTHP 235
            D  E   L  ++    +         L   +    + E A  +F  + +AG++P     
Sbjct: 562 GDFQEAFILWFYMADLRMKPDVVTCSALLHGYCKAQRMEKAIVLFNKLLDAGLKPDVVLY 621

Query: 236 YNFIFMKTPPFKYMDLLDYYEDMLDRGIVPMNSTFRILSRQTQNGGLVNQHFSALARGTT 295
              I             +    M+ RG++P  ST   L    +    VN      A    
Sbjct: 622 NTLIHGYCSVGDIEKACELIGLMVQRGMLPNESTHHALVLGLEGKRFVNS--ETHASMLL 679

Query: 296 TGSDRRHETEGHGG 309
                       GG
Sbjct: 680 EEIIVAKWHLTSGG 693


 Score =  177 bits (451), Expect = 7e-43,   Method: Composition-based stats.
 Identities = 38/353 (10%), Positives = 93/353 (26%), Gaps = 36/353 (10%)

Query: 267 NSTFRILSRQTQNGGLVNQHFSALARGTTTGSDRRHETEGHGGTQAFFATRLEELARLKS 326
            + F IL         VN                        G        +  L  +  
Sbjct: 201 ETVFSILIDCCIRERKVNMALKL------------TYKVDQFGIFPSRGVCISLLKEILR 248

Query: 327 STTLDDALRVLRRMDVEGTPLISGSVVLNVLLSVFCRAGHIEDTERVLQLAKERGCTPNG 386
              L+ A   +  M   G  L   + VL++ +  +C  G+ +    +L   K  G  P+ 
Sbjct: 249 VHGLELAREFVEHMLSRGRHL--NAAVLSLFIRKYCSDGYFDKGWELLMGMKHYGIRPDI 306

Query: 387 ATLSRVLKKSNADRFLQAELILPDALEAGDVRLSDITDV--MCHFFNNGMRSQVVRILRA 444
              +  + K     FL+    +   L+   +    ++    +  F   G   + ++++ +
Sbjct: 307 VAFTVFIDKLCKAGFLKEATSVLFKLKLFGISQDSVSVSSVIDGFCKVGKPEEAIKLIHS 366

Query: 445 YVVRCYRNPTESIPHTVALWALRLGPFDWALGFLAILLASNDEPLSDRIQRRMHEVVKEN 504
           + +R    P   +  +        G    A      +      P        +       
Sbjct: 367 FRLR----PNIFVYSSFLSNICSTGDMLRASTIFQEIFELGLLPDCVCYTTMIDGYCNLG 422

Query: 505 RSREILKVLEGHKWDRRSILLAPQLQEPTNSSDGAGEVNGRSSEGGNS------------ 552
           R+ +  +                       +    G ++   S   N             
Sbjct: 423 RTDKAFQYFGALLKSGN-PPSLTTSTILIGACSRFGSISDAESVFRNMKTEGLKLDVVTY 481

Query: 553 --GGGHHRRDMGPSWMSAMHLVLKEMGVEKEVLMGYKAKLSALINDAKKKRDN 603
                 + +    + +  +   ++  G+  + +  Y   + +++        N
Sbjct: 482 NNLMHGYGKTHQLNKVFELIDEMRSAGISPD-VATYNILIHSMVVRGYIDEAN 533


>UniRef50_D1IYP2 Whole genome shotgun sequence of line PN40024,
           scaffold_592.assembly12x (Fragment) n=1 Tax=Vitis
           vinifera RepID=D1IYP2_VITVI
          Length = 665

 Score =  328 bits (842), Expect = 4e-88,   Method: Composition-based stats.
 Identities = 46/464 (9%), Positives = 106/464 (22%), Gaps = 48/464 (10%)

Query: 125 SFEQQFGCVSGYLRALA--INAESALEVLQLYQMMEGPVTTRVATAALHRFL-TNDASEV 181
              +    +   L+ L        A+ +L         V        L   +   +    
Sbjct: 54  QPPRNSFHLDETLKGLCFSGRVMEAVGLLC---RTGLQVEPATYALLLQECIFKKEFKTG 110

Query: 182 SGLLQFLKLNNVPLTREFHDQLEKNFVMRMKTEDAEEVFKDMRNAGVEPVSTHPYNFIFM 241
             +   + +           +L          + +  +F D+               I  
Sbjct: 111 RRIHAQMIVVGYYPDEYLKTKLLILHAKTGDLDTSHILFDDLSKK----SLISWNAMIAG 166

Query: 242 KTPPFKYMDLLDYYEDMLDRGIVPMNSTFRILSRQTQNGGLVNQHFSALARGTTTGSDRR 301
                   + L+ Y++M   G+ P   TF  + R       + +   A      +     
Sbjct: 167 YVQKGLEEEGLNLYDEMRQSGLTPDQYTFASVFRACATLATLEKGKQAHCVMIKSQIKE- 225

Query: 302 HETEGHGGTQAFFATRLEELARLKSSTTLDDALRVLRRMDVEGTPLISGSVVLNVLLSVF 361
                              +      ++L D  RV  +       L    +    L+S +
Sbjct: 226 -----------NVVVNSALMDMYFKCSSLYDGHRVFNK------SLNRNVITWTALISGY 268

Query: 362 CRAGHIEDTERVLQLAKERGCTPNGATLSRVLKKSNADRFLQAELILPDAL-EAGDVRL- 419
            + G + +        K  G  PN  T   V+   +    +        ++     ++  
Sbjct: 269 GQHGRVAEVLVFFSKMKTEGFRPNYVTFLAVISACSHGGLVNEGWEYFMSMTRDYGIQPR 328

Query: 420 -SDITDVMCHFFNNGMRSQVVRILRAYVVRCYRNPTESIPHTVALWALRLGPFDWALGFL 478
                 ++      G   +    ++             I   +       G  D      
Sbjct: 329 GQHYAAMVDLLGRAGRLHEAFEFVQNSP----CGEHSVIWGALLGACRVHGNIDMLRFAA 384

Query: 479 AILLASNDEP-LSDRIQRRMHEVVKENRSREILKVLEGHKWDRRSILLAPQLQEPTNSSD 537
                   EP  + +     +          + +V    +                    
Sbjct: 385 KKYFD--LEPENAGKYVVLSNAYATFGLWDNVAEVRGVMRESGMRKDPGY---------- 432

Query: 538 GAGEVNGRSSEGGNSGGGHHRRDMGPSWMSAMHLVLKEMGVEKE 581
              EV             H + +     +  +  +LK+ G   +
Sbjct: 433 SRIEVQREVHFFLMGDKSHKQTEQIYEVIKEVTCILKDAGYVPD 476


 Score =  230 bits (588), Expect = 1e-58,   Method: Composition-based stats.
 Identities = 42/410 (10%), Positives = 99/410 (24%), Gaps = 40/410 (9%)

Query: 20  VGAFTEVMVPVWSRLCDKVIAAYKAGEDIVVLQHFEELRATPELDVIAHDSLISAAPDLT 79
                             +  + +  E + +L      R   +++   +  L+       
Sbjct: 51  FQVQPPRNSFHLDETLKGLCFSGRVMEAVGLL-----CRTGLQVEPATYALLLQECIFKK 105

Query: 80  VGAVEKKEDDRAAKKERLEYCWGRALLSARHLAGDDDEHINSIVESF-EQQFGCVSGYLR 138
                ++   +          + +  L   H    D +  + + +   ++     +  + 
Sbjct: 106 EFKTGRRIHAQMIVVGYYPDEYLKTKLLILHAKTGDLDTSHILFDDLSKKSLISWNAMIA 165

Query: 139 ALAINA--ESALEVLQLYQMMEGPVTTRVATAALHRFLT-NDASEVSGLLQFLKLNNVPL 195
                   E  L +    +            +      T     +       +  + +  
Sbjct: 166 GYVQKGLEEEGLNLYDEMRQSGLTPDQYTFASVFRACATLATLEKGKQAHCVMIKSQIKE 225

Query: 196 TREFHDQLEKNFVMRMKTEDAEEVFKDMRNAGVEPVSTHPYNFIFMKTPPFKYMDLLDYY 255
               +  L   +       D   VF       +          I       +  ++L ++
Sbjct: 226 NVVVNSALMDMYFKCSSLYDGHRVFN----KSLNRNVITWTALISGYGQHGRVAEVLVFF 281

Query: 256 EDMLDRGIVPMNSTFRILSRQTQNGGLVNQHFSALARGTTTGSDRRHETEGHGGTQAFFA 315
             M   G  P   TF  +     +GGLVN+ +      T              G Q    
Sbjct: 282 SKMKTEGFRPNYVTFLAVISACSHGGLVNEGWEYFMSMTR-----------DYGIQPRGQ 330

Query: 316 TRLEELARLKSSTTLDDALRVLRRMDVEGTPLISGSVVLNVLLSVFCRAGHIE----DTE 371
                +  L  +  L +A   ++      +P    SV+   LL      G+I+      +
Sbjct: 331 HYAAMVDLLGRAGRLHEAFEFVQ-----NSPCGEHSVIWGALLGACRVHGNIDMLRFAAK 385

Query: 372 RVLQLAKERGCTP-NGATLSRVLKKSNADRFLQAELILPDALEAGDVRLS 420
           +           P N      +               +   +    +R  
Sbjct: 386 KYFD------LEPENAGKYVVLSNAYATFGLWDNVAEVRGVMRESGMRKD 429


 Score =  169 bits (428), Expect = 4e-40,   Method: Composition-based stats.
 Identities = 26/309 (8%), Positives = 72/309 (23%), Gaps = 21/309 (6%)

Query: 6   KINRPTNSGEVAENVGAFTEVMVPVWSRLCDKVIAAYKAGEDIVVLQHFEELRATPELDV 65
              +  +           ++  +  W+ +    +      E + +     +   T   D 
Sbjct: 135 LHAKTGDLDTSHILFDDLSKKSLISWNAMIAGYVQKGLEEEGLNLYDEMRQSGLT--PDQ 192

Query: 66  IAHDSLISAAPDLTVGAVEKKEDDRAAKKERLEYCWGRALLSARHLAGDDDEHINSIVE- 124
               S+  A   L      K+      K +  E     + L   +         + +   
Sbjct: 193 YTFASVFRACATLATLEKGKQAHCVMIKSQIKENVVVNSALMDMYFKCSSLYDGHRVFNK 252

Query: 125 SFEQQFGCVSGYLRALAINAE--SALEVLQLYQMMEGPVTTRVATAALHRFLTNDA-SEV 181
           S  +     +  +     +      L      +            A +         +E 
Sbjct: 253 SLNRNVITWTALISGYGQHGRVAEVLVFFSKMKTEGFRPNYVTFLAVISACSHGGLVNEG 312

Query: 182 SGLLQFL-KLNNVPLTREFHDQLEKNFVMRMKTEDAEEVFKDMRNAGVEPVSTHPYNFIF 240
                 + +   +    + +  +        +  +A   F+ ++N+     S      + 
Sbjct: 313 WEYFMSMTRDYGIQPRGQHYAAMVDLLGRAGRLHEA---FEFVQNSPCGEHSVIWGALLG 369

Query: 241 MKTPPFKYMD----LLDYYEDMLDRGIVP-MNSTFRILSRQTQNGGLVNQHFSALARGTT 295
                            Y++      + P     + +LS      GL +           
Sbjct: 370 ACRVHGNIDMLRFAAKKYFD------LEPENAGKYVVLSNAYATFGLWDNVAEVRGVMRE 423

Query: 296 TGSDRRHET 304
           +G  +    
Sbjct: 424 SGMRKDPGY 432


 Score =  130 bits (327), Expect = 2e-28,   Method: Composition-based stats.
 Identities = 19/256 (7%), Positives = 59/256 (23%), Gaps = 22/256 (8%)

Query: 358 LSVFCRAGHIEDTERVLQLAKERGCTPNGATLSRVLKKSNADRFLQAELILPDALEAGDV 417
           L   C +G + +   +L      G     AT + +L++    +  +    +   +     
Sbjct: 66  LKGLCFSGRVMEAVGLLCR---TGLQVEPATYALLLQECIFKKEFKTGRRIHAQMIVVGY 122

Query: 418 RLSDI--TDVMCHFFNNGMRSQVVRILRAYVVRCYRNPTESIPHTVALWALRLGPFDWAL 475
              +   T ++      G       +      +     +    + +    ++ G  +  L
Sbjct: 123 YPDEYLKTKLLILHAKTGDLDTSHILFDDLSKK-----SLISWNAMIAGYVQKGLEEEGL 177

Query: 476 GFLAILLASNDEPLSDRIQRRMHEVVKENRSREILKVLEGHKWDRRSILLAPQLQEPTNS 535
                +  S   P                   +  +        +    +        + 
Sbjct: 178 NLYDEMRQSGLTPDQYTFASVFRACATLATLEKGKQAHCVMIKSQIKENVVVN-SALMDM 236

Query: 536 SDGAGEVNGRSSEG----------GNSGGGHHRRDMGPSWMSAMHLVLKEMGVEKEVLMG 585
                 +                   +    + +    + +      +K  G     +  
Sbjct: 237 YFKCSSLYDGHRVFNKSLNRNVITWTALISGYGQHGRVAEVLVFFSKMKTEGFRPNYV-T 295

Query: 586 YKAKLSALINDAKKKR 601
           + A +SA  +      
Sbjct: 296 FLAVISACSHGGLVNE 311


>UniRef50_Q0DZE7 Os02g0625100 protein n=4 Tax=Poaceae RepID=Q0DZE7_ORYSJ
          Length = 493

 Score =  328 bits (842), Expect = 4e-88,   Method: Composition-based stats.
 Identities = 50/529 (9%), Positives = 114/529 (21%), Gaps = 74/529 (13%)

Query: 1   MGAEKKINRPTNSGEVAE-NVGAFTEVMVPVWSRLCDKVIAAYKAGEDIVVLQHFEELRA 59
           + A     +P +        + +         + L     A   +   +  L     L  
Sbjct: 13  LAAVA--TKPADFRRAHAILLTSGHLSSRYSVNCLIRAASAPSASALLLRFL-----LNH 65

Query: 60  TPELDVIAHDSLISAAPDLTVGAVEKKEDDRAAKKERLEYCWGRALLSARHLAGDDDEHI 119
               D ++    +     L    V       A +       +     ++ + A  D    
Sbjct: 66  RLLPDHLSLSFSLHPCSRLPSHPVASVVHSLAVRLGHARDVYVVNAAASAYFAAADVASA 125

Query: 120 NSIVESFEQQFGCVSGYLRALAINAESALEVLQLYQMMEGPVTTRVATAALHRFLT-NDA 178
             +     +                                      T  +       D 
Sbjct: 126 ERLFSEASRDVA------------------------------DVVTWTTMVTGHANAGDV 155

Query: 179 SEVSGLLQFLKLNNVPLTREFHDQLEKNFVMRMKTEDAEEVFKDMRNAGVEPVSTHPYNF 238
                    +            + +   +        A ++F  M +      +    + 
Sbjct: 156 ERARWFFDAMPEK----NVVSWNTMLGAYARAGMLPKARKLFDRMPSR----NAATWGSM 207

Query: 239 IFMKTPPFKYMDLLDYYEDMLDRGIVPMNSTFRILSRQTQNGGLVNQHFSALARGTTTGS 298
           I          + L  + DM+  G+VP                 +              +
Sbjct: 208 ITGLLQSDHCEEALRVFSDMVASGVVPNEPALVSTVSACTQLRWMEHGTWVHGYAERELN 267

Query: 299 DRRHETEGHGGTQAFFATRLEELARLKSSTTLDDALRVLRRMDVEGTPLISGSVVLNVLL 358
                                 +       ++ DA+RV   M V            N ++
Sbjct: 268 G-----------AMSAVLATAIVDMYGKCGSIRDAVRVFAAMPVR------NIYSWNSMI 310

Query: 359 SVFCRAGHIEDTERVLQLAKERGCTPNGATLSRVLKKSNADRFLQAELILPDALEAG-DV 417
           +     G       +    +  G  PN  T   +L   +    +     L   +     +
Sbjct: 311 AGLAMNGSERQALSLFWKMQLAGVRPNDITFIGLLSACSHSGLVDEGRWLFYKMVNHFGI 370

Query: 418 RL--SDITDVMCHFFNNGMRSQVVRILRAYVVRCYRNPTESIPHTVALWALRLGPFDWAL 475
           +        ++     +G   + V  +++        P   +   +A      G  +   
Sbjct: 371 QPVPEHYGLMVDLLGRSGHVREAVDFVKSMP----VEPHPGLWGALAGACKIHGEVELGE 426

Query: 476 GFLAILLASNDEPLSDR-IQRRMHEVVKENRSREILKVLEGHKWDRRSI 523
                L+    EP          +     NR  ++  V    K  +   
Sbjct: 427 EVAKKLIE--LEPQHGSRYILLSNIYATSNRWDDMANVRRILKDRKVPK 473


 Score =  248 bits (634), Expect = 4e-64,   Method: Composition-based stats.
 Identities = 48/430 (11%), Positives = 96/430 (22%), Gaps = 44/430 (10%)

Query: 186 QFLKLNNVPLTREFHDQLEKNFVMRMKTEDAEEVFKDMRNAGVEPVSTHPYNFIFMKTPP 245
           +FL  + +                      A  V       G                  
Sbjct: 60  RFLLNHRLLPDHLSLSFSLHPCSRLPSHPVASVVHSLAVRLGHARDVYVVNAAASAYFAA 119

Query: 246 FKYMDLLDYYEDMLDRGIVPMNSTFRILSRQTQNGGLVNQHFSALARGTTTGSDRRHETE 305
                    + +      V    T+  +     N G V +                    
Sbjct: 120 ADVASAERLFSEASRD--VADVVTWTTMVTGHANAGDVERARWFFDAMPEK--------- 168

Query: 306 GHGGTQAFFATRLEELARLKSSTTLDDALRVLRRMDVEGTPLISGSVVLNVLLSVFCRAG 365
                     +    L     +  L  A ++  RM          +     +++   ++ 
Sbjct: 169 -------NVVSWNTMLGAYARAGMLPKARKLFDRMPSR------NAATWGSMITGLLQSD 215

Query: 366 HIEDTERVLQLAKERGCTPNGATLSRVLKKSNADRFLQAELILPDALEA--GD-VRLSDI 422
           H E+  RV       G  PN   L   +      R+++    +    E      +     
Sbjct: 216 HCEEALRVFSDMVASGVVPNEPALVSTVSACTQLRWMEHGTWVHGYAERELNGAMSAVLA 275

Query: 423 TDVMCHFFNNGMRSQVVRILRAYVVRCYRNPTESIPHTVALWALRLGPFDWALGFLAILL 482
           T ++  +   G     VR+  A  VR          +++       G    AL     + 
Sbjct: 276 TAIVDMYGKCGSIRDAVRVFAAMPVR-----NIYSWNSMIAGLAMNGSERQALSLFWKMQ 330

Query: 483 ASNDEPLSDRIQRRMHEVVKENRSREILKVLEGHKWDRRSILLAPQLQEPTNSSDGAGEV 542
            +   P        +          E   +            +        +    +G V
Sbjct: 331 LAGVRPNDITFIGLLSACSHSGLVDEGRWLFYKMVNHFGIQPVPEHYGLMVDLLGRSGHV 390

Query: 543 NGRSSEGGNS-GGGHHRRDMGPSWMSAMHLVLKEMG---------VEKEVLMGYKAKLSA 592
                   +     H       +    +H    E+G         +E +    Y   LS 
Sbjct: 391 REAVDFVKSMPVEPHPGLWGALAGACKIHGE-VELGEEVAKKLIELEPQHGSRY-ILLSN 448

Query: 593 LINDAKKKRD 602
           +   + +  D
Sbjct: 449 IYATSNRWDD 458


>UniRef50_Q8LH44 Os01g0390600 protein n=5 Tax=Poaceae RepID=Q8LH44_ORYSJ
          Length = 657

 Score =  328 bits (841), Expect = 4e-88,   Method: Composition-based stats.
 Identities = 54/632 (8%), Positives = 126/632 (19%), Gaps = 144/632 (22%)

Query: 3   AEKKINRPTNSG--EVAENVGAFTE--VMVPVWSRLCDKVIAAYKAGEDIVVLQHFEELR 58
               +   +                        + L   +  A +      +L       
Sbjct: 47  RNSLLAFYSRVAPSLAYHLFDEIPPLLRDATAHNILLSALARAGRLERAQCLLAEM---- 102

Query: 59  ATPELDVIAHDSLISAAPDLTVGAVEKKEDDRA--------------------------- 91
             P+ D ++  ++ISA                                            
Sbjct: 103 --PQRDAVSFTTVISALSRSGHPERALAVFRDMLTEAVQPNEVTLAEVLTAMACDHGAPA 160

Query: 92  ---------AKKERLEYCWGRALLSARHLAGDDDEHINSIVESFE-QQFGCVSGYLRAL- 140
                     ++    +      L   + A        SI E    +     +  L    
Sbjct: 161 PVGAAHGVAVRRGLDGFVIVATNLVHAYGAVSQVPSARSIFELMPDRNTVTWNTMLNCYV 220

Query: 141 -AINAESALEVLQLYQMM--------------------------------EGPVTTRVAT 167
            A     A EV  +                                           +  
Sbjct: 221 KAGMINMAAEVFGVIPERDEVSWLTMIDGYMCADFLLQALRTYVAMVGTVGIRANEVILV 280

Query: 168 AALHRFLTND-ASEVSGLLQFLKLNNV-------------------------------PL 195
             +     +   SE   L   +  N                                   
Sbjct: 281 GLVKACSRHSAVSEGQQLHTVILKNGFDAHAFVQATLIHYYGSCDFIDHAQMQFKLSDKS 340

Query: 196 TREFHDQLEKNFVMRMKTEDAEEVFKDMRNAGVEPVSTHPYNFIFMKTPPFKYMDLLDYY 255
                + L  + + R    +A ++F DM        +      I            L  +
Sbjct: 341 HVASWNALMASLLRRNLVHEARQLFDDMPER----DTISWSTLISGYVQSGNSNMALQIF 396

Query: 256 EDMLDRGIVPMNSTFRILSRQTQNGGLVNQHFSALARGTTTGSDRRHETEGHGGTQAFFA 315
             MLD G+ P   T         N G + Q         +       +            
Sbjct: 397 CSMLDAGVEPNEITLASALSAVANSGTLGQARWIHDYIISRSIQLTDKLSAG-------- 448

Query: 316 TRLEELARLKSSTTLDDALRVLRRMDVEGTPLISGSVVLNVLLSVFCRAGHIEDTERVLQ 375
                +       ++ +A+++   +  +   +       N ++      G++  +  +  
Sbjct: 449 ----LINVYAKCGSIAEAVQLFNHVKDKSISVSP----WNSIICNLAIHGYVNMSLELFS 500

Query: 376 LAKE-RGCTPNGATLSRVLKKSNADRFLQAELILPDALE-AGDVRLS--DITDVMCHFFN 431
             +      PN  T   VL        +       +++     ++        ++     
Sbjct: 501 QLQSTTHIKPNSITYLGVLNACCHAGMVAEGKRQFESMRQQYGIQPEIKHYGCMVDLLCR 560

Query: 432 NGMRSQVVRILRAYVVRCYRNPTESIPHTVALWALRLGPFDWALGFLAILLASNDEPLSD 491
            G   +   +++   ++            +   A   G           L  S  +P   
Sbjct: 561 AGYLEEAELLIKTMPMK----ADVVAWGCILAAARTQGNVALGEKAAEEL--SKLDPSHG 614

Query: 492 -RIQRRMHEVVKENRSREILKVLEGHKWDRRS 522
                  +          +  V +  + +   
Sbjct: 615 ASKIALSNLYADAGHWSNVSVVRKELQNENLE 646


 Score =  279 bits (714), Expect = 3e-73,   Method: Composition-based stats.
 Identities = 64/621 (10%), Positives = 147/621 (23%), Gaps = 122/621 (19%)

Query: 64  DVIAHDSLISAAPDLTVGAVEKKEDDRAAKKERLEYCWGRALLSARHLAGDDDEHINSIV 123
           ++   +SL++    +   ++     D        +      LLSA   AG  +     + 
Sbjct: 43  NLFVRNSLLAFYSRV-APSLAYHLFDEIPPL-LRDATAHNILLSALARAGRLERAQCLLA 100

Query: 124 ESFEQQFGCVSGYLRALAI--NAESALEVLQLYQMMEGPVTTRVATAALHRFLT------ 175
           E  ++     +  + AL+   + E AL V +                 L           
Sbjct: 101 EMPQRDAVSFTTVISALSRSGHPERALAVFRDMLTEAVQPNEVTLAEVLTAMACDHGAPA 160

Query: 176 -------------------------------NDASEVSGLLQFLKLNNVPLTREFHDQLE 204
                                          +       + + +            + + 
Sbjct: 161 PVGAAHGVAVRRGLDGFVIVATNLVHAYGAVSQVPSARSIFELMPDR----NTVTWNTML 216

Query: 205 KNFVMRMKTEDAEEVFKDMRNAGVEPVSTHPYNFIFMKTPPFKYMDLLDYYEDMLDR-GI 263
             +V       A EVF  +               I         +  L  Y  M+   GI
Sbjct: 217 NCYVKAGMINMAAEVFGVIPER----DEVSWLTMIDGYMCADFLLQALRTYVAMVGTVGI 272

Query: 264 VPMNSTFRILSRQTQNGGLVNQHFSALARGTTTGSDR------------------RHETE 305
                    L +       V++           G D                    H   
Sbjct: 273 RANEVILVGLVKACSRHSAVSEGQQLHTVILKNGFDAHAFVQATLIHYYGSCDFIDHAQM 332

Query: 306 G-HGGTQAFFATRLEELARLKSSTTLDDALRVLRRMDVEGTPLISGSVVLNVLLSVFCRA 364
                 ++  A+    +A L     + +A ++   M          ++  + L+S + ++
Sbjct: 333 QFKLSDKSHVASWNALMASLLRRNLVHEARQLFDDMPER------DTISWSTLISGYVQS 386

Query: 365 GHIEDTERVLQLAKERGCTPNGATLSRVLKKSNADRFLQAELILPDALEAGDVRL-SDIT 423
           G+     ++     + G  PN  TL+  L        L     + D + +  ++L   ++
Sbjct: 387 GNSNMALQIFCSMLDAGVEPNEITLASALSAVANSGTLGQARWIHDYIISRSIQLTDKLS 446

Query: 424 D-VMCHFFNNGMRSQVVRILRAYVVRC--------------------------------- 449
             ++  +   G  ++ V++      +                                  
Sbjct: 447 AGLINVYAKCGSIAEAVQLFNHVKDKSISVSPWNSIICNLAIHGYVNMSLELFSQLQSTT 506

Query: 450 YRNPTESIPHTVALWALRLGPFDWALGFLAILLAS-NDEPLSDRIQRRMHEVVKENRSRE 508
           +  P       V       G           +      +P        +  + +     E
Sbjct: 507 HIKPNSITYLGVLNACCHAGMVAEGKRQFESMRQQYGIQPEIKHYGCMVDLLCRAGYLEE 566

Query: 509 ILKVLEGHKWDRRSILLAPQLQEPTNSSDGAGEVNGRSSEGGNSGGGH----------HR 558
              +++        +     L     +          + E       H          + 
Sbjct: 567 AELLIKTMPMKADVVAWGCILAA-ARTQGNVALGEKAAEELSKLDPSHGASKIALSNLYA 625

Query: 559 RDMGPSWMSAMHLVLKEMGVE 579
                S +S +   L+   +E
Sbjct: 626 DAGHWSNVSVVRKELQNENLE 646


 Score =  245 bits (627), Expect = 4e-63,   Method: Composition-based stats.
 Identities = 52/549 (9%), Positives = 110/549 (20%), Gaps = 119/549 (21%)

Query: 137 LRALAINAESALEVLQLYQMMEG-PVTTRVATAALHRFLTNDASEVSGLLQFLKLNNVPL 195
           L++ A       ++  L            V  + L  +     S    L   +    +  
Sbjct: 17  LKSAAARLSHGEQLHALAAKSGLLTSNLFVRNSLLAFYSRVAPSLAYHLFDEIP--PLLR 74

Query: 196 TREFHDQLEKNFVMRMKTEDAEEVFKDMRNAGVEPVSTHPYNFIFMKTPPFKYMDLLDYY 255
               H+ L        + E A+ +  +M        +      I   +        L  +
Sbjct: 75  DATAHNILLSALARAGRLERAQCLLAEMPQR----DAVSFTTVISALSRSGHPERALAVF 130

Query: 256 EDMLDRGIVPMNSTF------------------------------------RILSRQTQN 279
            DML   + P   T                                       L      
Sbjct: 131 RDMLTEAVQPNEVTLAEVLTAMACDHGAPAPVGAAHGVAVRRGLDGFVIVATNLVHAYGA 190

Query: 280 GGLVNQHFSALARGTTTGSDRRHETEGHGGTQAFFATRLEELARLKSSTTLDDALRVLRR 339
              V    S                           T    L     +  ++ A  V   
Sbjct: 191 VSQVPSARSIFELMPDR----------------NTVTWNTMLNCYVKAGMINMAAEVFGV 234

Query: 340 MDVEGTPLISGSVVLNVLLSVFCRAGHIEDTERVLQLAKER-GCTPNGATLSRVLKKSNA 398
           +           V    ++  +  A  +    R         G   N   L  ++K  + 
Sbjct: 235 IPER------DEVSWLTMIDGYMCADFLLQALRTYVAMVGTVGIRANEVILVGLVKACSR 288

Query: 399 DRFLQAELILPDALEAGDVR------------------LSD---------------ITDV 425
              +     L   +                        +                    +
Sbjct: 289 HSAVSEGQQLHTVILKNGFDAHAFVQATLIHYYGSCDFIDHAQMQFKLSDKSHVASWNAL 348

Query: 426 MCHFFNNGMRSQVVRILRAYVVRCYRNPTESIPHTVALWALRLGPFDWALGFLAILLASN 485
           M       +  +  ++      R           T+    ++ G  + AL     +L + 
Sbjct: 349 MASLLRRNLVHEARQLFDDMPER-----DTISWSTLISGYVQSGNSNMALQIFCSMLDAG 403

Query: 486 DEPLSDRIQRRMHEVVKENRSREILKVLEGHKWDRRSILLAPQLQEPTNSSDGAGEVNGR 545
            EP    +   +  V       +   + +        +          N     G +   
Sbjct: 404 VEPNEITLASALSAVANSGTLGQARWIHDYIISRSIQLTDKLSAG-LINVYAKCGSIAEA 462

Query: 546 SSEG------------GNSGGGHHRRDMGPSWMSAMHLVLKEM-GVEKEVLMGYKAKLSA 592
                            NS   +       +    +   L+    ++   +  Y   L+A
Sbjct: 463 VQLFNHVKDKSISVSPWNSIICNLAIHGYVNMSLELFSQLQSTTHIKPNSI-TYLGVLNA 521

Query: 593 LINDAKKKR 601
             +      
Sbjct: 522 CCHAGMVAE 530


>UniRef50_B9RA32 Pentatricopeptide repeat-containing protein, putative n=1
           Tax=Ricinus communis RepID=B9RA32_RICCO
          Length = 543

 Score =  328 bits (841), Expect = 4e-88,   Method: Composition-based stats.
 Identities = 53/463 (11%), Positives = 110/463 (23%), Gaps = 39/463 (8%)

Query: 61  PELDVIAHDSLISAAPDLTVGAVEKKEDDRAAKKERLEYCWGRAL-LSARHLAGDDDEHI 119
           P+   I +D+L+         AV K+          +      A  +  ++         
Sbjct: 33  PDSTEIVYDNLVKFC---DGLAVLKQIHSALTTNSLITKSPHLAAQIIIKYAKFGYLNCA 89

Query: 120 NSIVESFE-----QQFGCVSGYLRALAINAE--SALEVLQLYQMMEGPVTTRVATAALHR 172
            S+ +        +     +  +RA A        LE+  L +                 
Sbjct: 90  RSLFDGINIRGDNRSSFLWNTMIRAYANAGLCFETLELYMLMRRAGVSSNNYTFPFIFKA 149

Query: 173 FLTNDAS-EVSGLLQFLKLNNVPLTREFHDQLEKNFVMRMKTEDAEEVFKDMRNAGVEPV 231
             +N    +           +          L   +    +  D  ++F +M        
Sbjct: 150 CASNSLLLQGKVAHGDAVKADFDSDVYVKAALVDMYAKCGQFCDGRKIFDEMPVK----D 205

Query: 232 STHPYNFIFMKTPPFKYMDLLDYYEDMLDRGIVPMNSTFRILSRQTQNGGLVNQHFSALA 291
                  I       K  + L     M   G+ P   T   ++             S  A
Sbjct: 206 LVCWTAMITAYEQGEKPDEALILLRKMQQHGLFPDEVTMVSVASAIGQLWDAKWAQSVHA 265

Query: 292 RGTTTGSDRRHETEGHGGTQAFFATRLEELARLKSSTTLDDALRVLRRMDVEGTPLISGS 351
                   +                    LA       ++ +  +   MD          
Sbjct: 266 YAIRRSFLKE------------IFVANSILAMHTKCGNMEKSCLIFDMMDER------NV 307

Query: 352 VVLNVLLSVFCRAGHIEDTERVLQLAKERGCTPNGATLSRVLKKSNADRFLQAELILPDA 411
           +  N +LS + + G   +   +    ++ GC PN  T   ++                D 
Sbjct: 308 ISWNSMLSGYTQNGQASEALFLFDKMRDSGCEPNSVTALIMVAACAYLGSRHLGGKFHDF 367

Query: 412 LEAGDVRLSD--ITDVMCHFFNNGMRSQVVRILRAYVVRCYRNPTESIPHTVALWALRLG 469
           +    +++       +M  +   G     V +              S  + +       G
Sbjct: 368 ILDSKMKIDMNLRNALMDMYAKCGDLKTAVEMFNDV---HPSERNVSSWNVLISGYGMHG 424

Query: 470 PFDWALGFLAILLASNDEPLSDRIQRRMHEVVKENRSREILKV 512
               AL   + +   + EP        +          E   +
Sbjct: 425 HGKEALRLYSRMQEESVEPNHITFTSILSACSHAGLIDEGRNL 467


 Score =  317 bits (814), Expect = 7e-85,   Method: Composition-based stats.
 Identities = 51/425 (12%), Positives = 106/425 (24%), Gaps = 36/425 (8%)

Query: 6   KINRPTNSGEVAENVG----AFTEVMVPVWSRLCDKVIAAYKAGEDIVVLQHFEELRATP 61
           K  +                        +W+ +      A    E + +       RA  
Sbjct: 79  KYAKFGYLNCARSLFDGINIRGDNRSSFLWNTMIRAYANAGLCFETLELYMLMR--RAGV 136

Query: 62  ELDVIAHDSLISAAPDLTVGAVEKKEDDRAAKKERLEYCWGRALLSARHLAGDDDEHINS 121
             +      +  A    ++    K     A K +     + +A L   +           
Sbjct: 137 SSNNYTFPFIFKACASNSLLLQGKVAHGDAVKADFDSDVYVKAALVDMYAKCGQFCDGRK 196

Query: 122 IVESFE-QQFGCVSGYLRALAI--NAESALEVLQLYQMMEGPVTTRVATAALHRFLTN-D 177
           I +    +   C +  + A       + AL +L+  Q            +         D
Sbjct: 197 IFDEMPVKDLVCWTAMITAYEQGEKPDEALILLRKMQQHGLFPDEVTMVSVASAIGQLWD 256

Query: 178 ASEVSGLLQFLKLNNVPLTREFHDQLEKNFVMRMKTEDAEEVFKDMRNAGVEPVSTHPYN 237
           A     +  +    +        + +          E +  +F  M             +
Sbjct: 257 AKWAQSVHAYAIRRSFLKEIFVANSILAMHTKCGNMEKSCLIFDMMDER----NVISWNS 312

Query: 238 FIFMKTPPFKYMDLLDYYEDMLDRGIVPMNSTFRILSRQTQNGGLVNQHFSALARGTTTG 297
            +   T   +  + L  ++ M D G  P + T  I+       G                
Sbjct: 313 MLSGYTQNGQASEALFLFDKMRDSGCEPNSVTALIMVAACAYLGS------------RHL 360

Query: 298 SDRRHETEGHGGTQAFFATRLEELARLKSSTTLDDALRVLRRMDVEGTPLISGSVVLNVL 357
             + H+       +     R   +        L  A+ +   +     P        NVL
Sbjct: 361 GGKFHDFILDSKMKIDMNLRNALMDMYAKCGDLKTAVEMFNDV----HPSERNVSSWNVL 416

Query: 358 LSVFCRAGHIEDTERVLQLAKERGCTPNGATLSRVLKKSNADRFLQAELIL------PDA 411
           +S +   GH ++  R+    +E    PN  T + +L   +    +     L         
Sbjct: 417 ISGYGMHGHGKEALRLYSRMQEESVEPNHITFTSILSACSHAGLIDEGRNLKEGCYEFSQ 476

Query: 412 LEAGD 416
           +    
Sbjct: 477 VLESG 481


 Score =  244 bits (625), Expect = 6e-63,   Method: Composition-based stats.
 Identities = 48/478 (10%), Positives = 110/478 (23%), Gaps = 88/478 (18%)

Query: 162 TTRVATAALHRFLTNDASEVSGLLQFLKLNN-VPLTREFHDQLEKNFVMRMKTEDAEEVF 220
           T  V    +     +  + +  +   L  N+ +  +     Q+   +        A  +F
Sbjct: 36  TEIVYDNLVKFC--DGLAVLKQIHSALTTNSLITKSPHLAAQIIIKYAKFGYLNCARSLF 93

Query: 221 KDMRNAGVEPVSTHPYNFIFMKTPPFKYMDLLDYYEDMLDRGIVPMNSTFRILSRQTQNG 280
             +   G    S      I          + L+ Y  M   G+   N TF  + +   + 
Sbjct: 94  DGINIRGDNRSSFLWNTMIRAYANAGLCFETLELYMLMRRAGVSSNNYTFPFIFKACASN 153

Query: 281 GLVNQHFSALARGTTTGSDRRHETEGHGGTQAFFATRLEELARLKSSTTLDDALRVLRRM 340
            L+ Q                H         +    +   +          D  ++   M
Sbjct: 154 SLLLQGK------------VAHGDAVKADFDSDVYVKAALVDMYAKCGQFCDGRKIFDEM 201

Query: 341 DVEGTPLISGSVVLNVLLSVFCRAGHIEDTERVLQLAKERGCTPNGATLSRVLKKSNADR 400
            V+        V    +++ + +    ++   +L+  ++ G  P+  T+  V        
Sbjct: 202 PVK------DLVCWTAMITAYEQGEKPDEALILLRKMQQHGLFPDEVTMVSVASAIGQLW 255

Query: 401 FLQAELILPDALEAGDVRLSDI--TDVMCHFFNNGMRSQVVRILRAYVVRCYRNPTESIP 458
             +    +                  ++      G   +   I      R          
Sbjct: 256 DAKWAQSVHAYAIRRSFLKEIFVANSILAMHTKCGNMEKSCLIFDMMDER-----NVISW 310

Query: 459 HTVALWALRLGPFDWALGFLAILLASNDEPLSDR---------I---------------- 493
           +++     + G    AL     +  S  EP S                            
Sbjct: 311 NSMLSGYTQNGQASEALFLFDKMRDSGCEPNSVTALIMVAACAYLGSRHLGGKFHDFILD 370

Query: 494 ----------QRRMHEVVKENRSREILKVLEGHKWDRRSILLAPQLQEPTNSSDGAGEVN 543
                        M    K    +  +++                +              
Sbjct: 371 SKMKIDMNLRNALMDMYAKCGDLKTAVEMFND------VHPSERNVSS------------ 412

Query: 544 GRSSEGGNSGGGHHRRDMGPSWMSAMHLVLKEMGVEKEVLMGYKAKLSALINDAKKKR 601
                  N     +           ++  ++E  VE   +  + + LSA  +      
Sbjct: 413 ------WNVLISGYGMHGHGKEALRLYSRMQEESVEPNHI-TFTSILSACSHAGLIDE 463


 Score =  234 bits (599), Expect = 6e-60,   Method: Composition-based stats.
 Identities = 39/324 (12%), Positives = 95/324 (29%), Gaps = 17/324 (5%)

Query: 3   AEKKINRPTNSGEV---AENVGAFTEVMVPVWSRLCDKVIAAYKAGEDIVVLQHFEELRA 59
               ++     G+     +         +  W+ +        K  E +++L+  ++   
Sbjct: 178 KAALVDMYAKCGQFCDGRKIFDEMPVKDLVCWTAMITAYEQGEKPDEALILLRKMQQHGL 237

Query: 60  TPELDVIAHDSLISAAPDLTVGAVEKKEDDRAAKKERLEYCWGRALLSARHLAGDDDEHI 119
               D +   S+ SA   L      +     A ++  L+  +    + A H    + E  
Sbjct: 238 F--PDEVTMVSVASAIGQLWDAKWAQSVHAYAIRRSFLKEIFVANSILAMHTKCGNMEKS 295

Query: 120 NSIVESF-EQQFGCVSGYLRALAINAE--SALEVLQLYQMMEGPVTTRVATAALHRFL-T 175
             I +   E+     +  L     N +   AL +    +       +  A   +      
Sbjct: 296 CLIFDMMDERNVISWNSMLSGYTQNGQASEALFLFDKMRDSGCEPNSVTALIMVAACAYL 355

Query: 176 NDASEVSGLLQFLKLNNVPLTREFHDQLEKNFVMRMKTEDAEEVFKDMRNAGVEPVSTHP 235
                      F+  + + +     + L   +      + A E+F D+     E   +  
Sbjct: 356 GSRHLGGKFHDFILDSKMKIDMNLRNALMDMYAKCGDLKTAVEMFNDV--HPSERNVSSW 413

Query: 236 YNFIFMKTPPFKYMDLLDYYEDMLDRGIVPMNSTFRILSRQTQNGGLVNQHFSA------ 289
              I          + L  Y  M +  + P + TF  +     + GL+++  +       
Sbjct: 414 NVLISGYGMHGHGKEALRLYSRMQEESVEPNHITFTSILSACSHAGLIDEGRNLKEGCYE 473

Query: 290 LARGTTTGSDRRHETEGHGGTQAF 313
            ++   +G +       +   +  
Sbjct: 474 FSQVLESGGNLLQIQIPNTSCRFT 497


 Score =  138 bits (348), Expect = 8e-31,   Method: Composition-based stats.
 Identities = 31/366 (8%), Positives = 82/366 (22%), Gaps = 95/366 (25%)

Query: 320 ELARLKSSTTLDDALRVLRRMDVEGTPLISGSVVLNVLLSVFCRAGHIEDTERVLQLAKE 379
            + +      L+ A  +   +++ G      S + N ++  +  AG   +T  +  L + 
Sbjct: 76  IIIKYAKFGYLNCARSLFDGINIRGDN--RSSFLWNTMIRAYANAGLCFETLELYMLMRR 133

Query: 380 RGCTPNGATLSRVLKKSNADRFLQAELILPDALEAGDVRLSDI--TDVMCHFFNNGMR-- 435
            G + N  T   + K   ++  L    +        D          ++  +   G    
Sbjct: 134 AGVSSNNYTFPFIFKACASNSLLLQGKVAHGDAVKADFDSDVYVKAALVDMYAKCGQFCD 193

Query: 436 -----------------------------SQVVRILRAYVVRCYRNPTESI--------- 457
                                         + + +LR         P E           
Sbjct: 194 GRKIFDEMPVKDLVCWTAMITAYEQGEKPDEALILLRKMQQHGLF-PDEVTMVSVASAIG 252

Query: 458 ------P--------------------HTVALWALRLGPFDWALGFLAILLASNDEPLSD 491
                                      +++     + G  + +     ++          
Sbjct: 253 QLWDAKWAQSVHAYAIRRSFLKEIFVANSILAMHTKCGNMEKSCLIFDMMDER----NVI 308

Query: 492 RIQRRMHEVVKENRSREILKVLEGHKWDRRSILLAPQLQEPT-NSSDGAGEVNGRSSEG- 549
                +    +  ++ E L + +  +           L      +  G+  + G+  +  
Sbjct: 309 SWNSMLSGYTQNGQASEALFLFDKMRDSGCEPNSVTALIMVAACAYLGSRHLGGKFHDFI 368

Query: 550 -----------GNSGGGHHRRDMGPSWMSAMHLVLKEMGVEKEV--LMGYKAKLSALIND 596
                       N+    + +         M        V      +  +   +S     
Sbjct: 369 LDSKMKIDMNLRNALMDMYAKCGDLKTAVEMFND-----VHPSERNVSSWNVLISGYGMH 423

Query: 597 AKKKRD 602
              K  
Sbjct: 424 GHGKEA 429


>UniRef50_Q8L6Y3 Pentatricopeptide repeat-containing protein At5g24830 n=1
           Tax=Arabidopsis thaliana RepID=PP396_ARATH
          Length = 593

 Score =  328 bits (841), Expect = 4e-88,   Method: Composition-based stats.
 Identities = 61/480 (12%), Positives = 121/480 (25%), Gaps = 30/480 (6%)

Query: 68  HDSLISAAPDLTVGAVEKKEDDRAAKKERLEYCWGRALLSARHLAGDDDEHINSIVESFE 127
           H S++                 +      +        L          E  + +V    
Sbjct: 124 HSSIMRDLCLQGKLDAALWLRKKMIYSGVIPGLITHNHLLNGLCKAGYIEKADGLVREMR 183

Query: 128 -----QQFGCVSGYLRALA--INAESALEVLQLYQMMEGPVTTRVATAALHRFLTNDA-- 178
                      +  ++ L    N + AL +                   +H         
Sbjct: 184 EMGPSPNCVSYNTLIKGLCSVNNVDKALYLFNTMNKYGIRPNRVTCNIIVHALCQKGVIG 243

Query: 179 SEVSGLLQFLKLN---NVPLTREFHDQLEKNFVMRMKTEDAEEVFKDMRNAGVEPVSTHP 235
           +    LL+ +  +   N PL       L  +         A EV+K+M    V   S   
Sbjct: 244 NNNKKLLEEILDSSQANAPLDIVICTILMDSCFKNGNVVQALEVWKEMSQKNVPADSVVY 303

Query: 236 YNFIFMKTPPFKYMDLLDYYEDMLDRGIVPMNSTFRILSRQTQNGGLVNQHFSALARGTT 295
              I         +    +  DM+ RG+ P   T+  L       G  ++          
Sbjct: 304 NVIIRGLCSSGNMVAAYGFMCDMVKRGVNPDVFTYNTLISALCKEGKFDEACDLHGTMQN 363

Query: 296 TGSDRRHETEGHGGTQAFFATRLEELARLKSSTTLDDALRVLRRMDVEGTPLISGSVVLN 355
                       GG      +    +  L     ++ A      + +  + L+   ++ N
Sbjct: 364 ------------GGVAPDQISYKVIIQGLCIHGDVNRANEF--LLSMLKSSLLPEVLLWN 409

Query: 356 VLLSVFCRAGHIEDTERVLQLAKERGCTPNGATLSRVLKKSNADRFLQAELILPDALEAG 415
           V++  + R G       VL L    G  PN  T + ++        L     + + + + 
Sbjct: 410 VVIDGYGRYGDTSSALSVLNLMLSYGVKPNVYTNNALIHGYVKGGRLIDAWWVKNEMRST 469

Query: 416 DVRLSD--ITDVMCHFFNNGMRSQVVRILRAYVVRCYRNPTESIPHTVALWALRLGPFDW 473
            +         ++      G      ++    + R    P       +       G    
Sbjct: 470 KIHPDTTTYNLLLGAACTLGHLRLAFQLYDEMLRRGC-QPDIITYTELVRGLCWKGRLKK 528

Query: 474 ALGFLAILLASNDEPLSDRIQRRMHEVVKENRSREILKVLEG-HKWDRRSILLAPQLQEP 532
           A   L+ + A+              +  +  R  E   V +       R +     L   
Sbjct: 529 AESLLSRIQATGITIDHVPFLILAKKYTRLQRPGEAYLVYKKWLATRNRGVSCPSILNHM 588


 Score =  308 bits (791), Expect = 3e-82,   Method: Composition-based stats.
 Identities = 59/470 (12%), Positives = 138/470 (29%), Gaps = 34/470 (7%)

Query: 4   EKKINRPTNSGEVAE-NVGAFTEVMVPVWSRLCDKVIAAYKAGEDIVVLQHFEELRATPE 62
                +   +  + +  + +     +   + L + +  A    +   +++   E+   P 
Sbjct: 131 LCLQGKLDAALWLRKKMIYSGVIPGLITHNHLLNGLCKAGYIEKADGLVREMREMG--PS 188

Query: 63  LDVIAHDSLISAAPDLTVGAVEKKEDDRAAKKE-RLEYCWGRALLSARHLAGDDDEHINS 121
            + +++++LI     +          +   K   R        ++ A    G    +   
Sbjct: 189 PNCVSYNTLIKGLCSVNNVDKALYLFNTMNKYGIRPNRVTCNIIVHALCQKGVIGNNNKK 248

Query: 122 IVESFEQ--------QFGCVSGYLRALAINAE--SALEVLQLYQMMEGPVTTRVATAALH 171
           ++E                 +  + +   N     ALEV +       P  + V    + 
Sbjct: 249 LLEEILDSSQANAPLDIVICTILMDSCFKNGNVVQALEVWKEMSQKNVPADSVVYNVIIR 308

Query: 172 R-FLTNDASEVSGLLQFLKLNNVPLTREFHDQLEKNFVMRMKTEDAEEVFKDMRNAGVEP 230
               + +     G +  +    V      ++ L        K ++A ++   M+N GV P
Sbjct: 309 GLCSSGNMVAAYGFMCDMVKRGVNPDVFTYNTLISALCKEGKFDEACDLHGTMQNGGVAP 368

Query: 231 VSTHPYNFIFMKTPPFKYMDLLDYYEDMLDRGIVPMNSTFRILSRQTQNGGLVNQHFSAL 290
                   I             ++   ML   ++P    + ++       G  +   S L
Sbjct: 369 DQISYKVIIQGLCIHGDVNRANEFLLSMLKSSLLPEVLLWNVVIDGYGRYGDTSSALSVL 428

Query: 291 ARGTTTGSDRRHETEGHGGTQAFFATRLEELARLKSSTTLDDALRVLRRMDVEGTPLISG 350
               +             G +    T    +        L DA  V   M    T +   
Sbjct: 429 NLMLS------------YGVKPNVYTNNALIHGYVKGGRLIDAWWVKNEM--RSTKIHPD 474

Query: 351 SVVLNVLLSVFCRAGHIEDTERVLQLAKERGCTPNGATLSRVLKKSNADRFLQAELILPD 410
           +   N+LL   C  GH+    ++      RGC P+  T + +++       L+    L  
Sbjct: 475 TTTYNLLLGAACTLGHLRLAFQLYDEMLRRGCQPDIITYTELVRGLCWKGRLKKAESLLS 534

Query: 411 ALEAGDVRLSD--ITDVMCHFFNNGMRSQVVRILRAY---VVRCYRNPTE 455
            ++A  + +       +   +       +   + + +     R    P+ 
Sbjct: 535 RIQATGITIDHVPFLILAKKYTRLQRPGEAYLVYKKWLATRNRGVSCPSI 584


 Score =  300 bits (768), Expect = 1e-79,   Method: Composition-based stats.
 Identities = 54/463 (11%), Positives = 122/463 (26%), Gaps = 31/463 (6%)

Query: 32  SRLCDKVIAAYKAGEDIVVLQHFEELRATPELDVIAHDSLISAAPDLTVGAVEKKEDDRA 91
           S +   +    K    + + +    + +     +I H+ L++                  
Sbjct: 125 SSIMRDLCLQGKLDAALWLRKKM--IYSGVIPGLITHNHLLNGLCKAGYIEKADGLVREM 182

Query: 92  AKKERLEYCWGRALLSARHLAGDDDEHINSIVESF-----EQQFGCVSGYLRALAINAES 146
            +      C     L     + ++ +    +  +             +  + AL      
Sbjct: 183 REMGPSPNCVSYNTLIKGLCSVNNVDKALYLFNTMNKYGIRPNRVTCNIIVHALCQKGVI 242

Query: 147 A---LEVLQLYQMM---EGPVTTRVATAALHRF-LTNDASEVSGLLQFLKLNNVPLTREF 199
                ++L+          P+   + T  +       +  +   + + +   NVP     
Sbjct: 243 GNNNKKLLEEILDSSQANAPLDIVICTILMDSCFKNGNVVQALEVWKEMSQKNVPADSVV 302

Query: 200 HDQLEKNFVMRMKTEDAEEVFKDMRNAGVEPVSTHPYNFIFMKTPPFKYMDLLDYYEDML 259
           ++ + +          A     DM   GV P        I       K+ +  D +  M 
Sbjct: 303 YNVIIRGLCSSGNMVAAYGFMCDMVKRGVNPDVFTYNTLISALCKEGKFDEACDLHGTMQ 362

Query: 260 DRGIVPMNSTFRILSRQTQNGGLVNQHFSALARGTTTGSDRRHETEGHGGTQAFFATRLE 319
           + G+ P   +++++ +     G VN+                  +               
Sbjct: 363 NGGVAPDQISYKVIIQGLCIHGDVNRANEF------------LLSMLKSSLLPEVLLWNV 410

Query: 320 ELARLKSSTTLDDALRVLRRMDVEGTPLISGSVVLNVLLSVFCRAGHIEDTERVLQLAKE 379
            +           AL VL  M   G  +       N L+  + + G + D   V    + 
Sbjct: 411 VIDGYGRYGDTSSALSVLNLMLSYG--VKPNVYTNNALIHGYVKGGRLIDAWWVKNEMRS 468

Query: 380 RGCTPNGATLSRVLKKSNADRFLQAELILPDALEAGDVRLS--DITDVMCHFFNNGMRSQ 437
               P+  T + +L  +     L+    L D +     +      T+++      G   +
Sbjct: 469 TKIHPDTTTYNLLLGAACTLGHLRLAFQLYDEMLRRGCQPDIITYTELVRGLCWKGRLKK 528

Query: 438 VVRILRAYVVRCYRNPTESIPHTVALWALRLGPFDWALGFLAI 480
              +L                  +A    RL     A      
Sbjct: 529 AESLLSRIQATGITI-DHVPFLILAKKYTRLQRPGEAYLVYKK 570


 Score =  295 bits (755), Expect = 4e-78,   Method: Composition-based stats.
 Identities = 55/455 (12%), Positives = 128/455 (28%), Gaps = 55/455 (12%)

Query: 177 DASEVSGLLQFLKLNNVPLTREFHDQLEKNFVMRMKTEDAEEVFKDMRNAGVEPVSTHPY 236
             + +   +   K  +       H  + ++  ++ K + A  + K M  +GV P      
Sbjct: 101 RLASLRESVCQTKSFDYDDCLSIHSSIMRDLCLQGKLDAALWLRKKMIYSGVIPGLITHN 160

Query: 237 NFIFMKTPPFKYMDLLDYYEDMLDRGIVPMNSTFRILSRQTQNGGLVNQHFSALARGTTT 296
           + +                 +M + G  P   ++  L +   +   V++           
Sbjct: 161 HLLNGLCKAGYIEKADGLVREMREMGPSPNCVSYNTLIKGLCSVNNVDKALYLFNTMNKY 220

Query: 297 GSDR--------RHETEGHGGT-------------------QAFFATRLEELARLKSSTT 329
           G            H     G                               +     +  
Sbjct: 221 GIRPNRVTCNIIVHALCQKGVIGNNNKKLLEEILDSSQANAPLDIVICTILMDSCFKNGN 280

Query: 330 LDDALRVLRRMDVEGTPLISGSVVLNVLLSVFCRAGHIEDTERVLQLAKERGCTPNGATL 389
           +  AL V + M  +   + + SVV NV++   C +G++      +    +RG  P+  T 
Sbjct: 281 VVQALEVWKEMSQK--NVPADSVVYNVIIRGLCSSGNMVAAYGFMCDMVKRGVNPDVFTY 338

Query: 390 SRVLKKSNADRFLQAELILPDALEAGDVRLS--DITDVMCHFFNNGMRSQVVRILRAYVV 447
           + ++     +        L   ++ G V         ++     +G  ++        ++
Sbjct: 339 NTLISALCKEGKFDEACDLHGTMQNGGVAPDQISYKVIIQGLCIHGDVNRANE-FLLSML 397

Query: 448 RCYRNPTESIPHTVALWALRLGPFDWALGFLAILLASNDEPLSDRIQRRMHEVVKENRSR 507
           +    P   + + V     R G    AL  L ++L+   +P        +H  VK  R  
Sbjct: 398 KSSLLPEVLLWNVVIDGYGRYGDTSSALSVLNLMLSYGVKPNVYTNNALIHGYVKGGRLI 457

Query: 508 EILKVLEGHKWDRRSILLAPQLQEPTNSSDGAGEVNGRSSEGGNSGGGHHRRDMGPSWMS 567
           +   V    +  +                     +    + G                  
Sbjct: 458 DAWWVKNEMRSTKIHPDTTT----------YNLLLGAACTLGH------------LRLAF 495

Query: 568 AMHLVLKEMGVEKEVLMGYKAKLSALINDAKKKRD 602
            ++  +   G + +++  Y   +  L    + K+ 
Sbjct: 496 QLYDEMLRRGCQPDII-TYTELVRGLCWKGRLKKA 529


 Score =  278 bits (713), Expect = 3e-73,   Method: Composition-based stats.
 Identities = 50/441 (11%), Positives = 111/441 (25%), Gaps = 34/441 (7%)

Query: 1   MGAEKKINRPTNSGEVAENVGAFTEVMVPVWSRLCDKVIAAYKAGEDIVVLQHFEELRAT 60
           +     I +    G V E            ++ L   + +     + + +     +    
Sbjct: 166 LCKAGYIEKAD--GLVREMREMGPSPNCVSYNTLIKGLCSVNNVDKALYLFNTMNKYG-- 221

Query: 61  PELDVIAHDSLISAAPDLT-----VGAVEKKEDDRAAKKERLEYCWGRALLSARHLAGDD 115
              + +  + ++ A             + ++  D +     L+      L+ +    G+ 
Sbjct: 222 IRPNRVTCNIIVHALCQKGVIGNNNKKLLEEILDSSQANAPLDIVICTILMDSCFKNGNV 281

Query: 116 DEHINSIVESFEQQF----GCVSGYLRALA--INAESALEVLQLYQMMEGPVTTRVATAA 169
            + +    E  ++         +  +R L    N  +A   +                  
Sbjct: 282 VQALEVWKEMSQKNVPADSVVYNVIIRGLCSSGNMVAAYGFMCDMVKRGVNPDVFTYNTL 341

Query: 170 LHRFLT-NDASEVSGLLQFLKLNNVPLTREFHDQLEKNFVMRMKTEDAEEVFKDMRNAGV 228
           +          E   L   ++   V   +  +  + +   +      A E    M  + +
Sbjct: 342 ISALCKEGKFDEACDLHGTMQNGGVAPDQISYKVIIQGLCIHGDVNRANEFLLSMLKSSL 401

Query: 229 EPVSTHPYNFIFMKTPPFKYMDLLDYYEDMLDRGIVPMNSTFRILSRQTQNGGLVNQHFS 288
            P        I            L     ML  G+ P   T   L      GG +   + 
Sbjct: 402 LPEVLLWNVVIDGYGRYGDTSSALSVLNLMLSYGVKPNVYTNNALIHGYVKGGRLIDAWW 461

Query: 289 ALARGTTTGSDRRHETEGHGGTQAFFATRLEELARLKSSTTLDDALRVLRRMDVEGTPLI 348
                 +T                   T    L    +   L  A ++   M   G    
Sbjct: 462 VKNEMRSTK------------IHPDTTTYNLLLGAACTLGHLRLAFQLYDEMLRRGC--Q 507

Query: 349 SGSVVLNVLLSVFCRAGHIEDTERVLQLAKERGCTPNGATLSRVLKKSNADRFLQAELIL 408
              +    L+   C  G ++  E +L   +  G T +      + KK    +      ++
Sbjct: 508 PDIITYTELVRGLCWKGRLKKAESLLSRIQATGITIDHVPFLILAKKYTRLQRPGEAYLV 567

Query: 409 PDAL---EAGDVR-LSDITDV 425
                      V   S +  +
Sbjct: 568 YKKWLATRNRGVSCPSILNHM 588


 Score =  198 bits (504), Expect = 6e-49,   Method: Composition-based stats.
 Identities = 47/338 (13%), Positives = 98/338 (28%), Gaps = 36/338 (10%)

Query: 277 TQNGGLVNQHFSALARGTTTGSDRRHETEGHGGTQAF------FATRLEELARLKSSTTL 330
                     F+ L     +  DR                    +     +  L     L
Sbjct: 78  YDQKEDPEAIFNVLDYILKSSLDRLASLRESVCQTKSFDYDDCLSIHSSIMRDLCLQGKL 137

Query: 331 DDALRVLRRMDVEGTPLISGSVVLNVLLSVFCRAGHIEDTERVLQLAKERGCTPNGATLS 390
           D AL + ++M   G  +I G +  N LL+  C+AG+IE  + +++  +E G +PN  + +
Sbjct: 138 DAALWLRKKMIYSG--VIPGLITHNHLLNGLCKAGYIEKADGLVREMREMGPSPNCVSYN 195

Query: 391 RVLKKSNADRFLQAELILPDALEAGDVRLS--DITDVMCHFFNNGMR-SQVVRILRAYVV 447
            ++K   +   +   L L + +    +R +      ++      G+  +   ++L   + 
Sbjct: 196 TLIKGLCSVNNVDKALYLFNTMNKYGIRPNRVTCNIIVHALCQKGVIGNNNKKLLEEILD 255

Query: 448 RC--YRNPTESIPHTVALWALRLGPFDWALGFLAILLASNDEPLSDRIQRRMHEVVKENR 505
                      I   +     + G    AL     +   N    S      +  +     
Sbjct: 256 SSQANAPLDIVICTILMDSCFKNGNVVQALEVWKEMSQKNVPADSVVYNVIIRGLCSSGN 315

Query: 506 SREILKVLEGHKWDRRSILLAPQLQEPTNSSDGAGEVNGRSSEGGNSGGGHHRRDMGPSW 565
                  +        +           +       ++    EG                
Sbjct: 316 MVAAYGFMCDMVKRGVNP----------DVFTYNTLISALCKEGK------------FDE 353

Query: 566 MSAMHLVLKEMGVEKEVLMGYKAKLSALINDAKKKRDN 603
              +H  ++  GV  + +  YK  +  L       R N
Sbjct: 354 ACDLHGTMQNGGVAPDQI-SYKVIIQGLCIHGDVNRAN 390


>UniRef50_B8LN20 Putative uncharacterized protein n=1 Tax=Picea sitchensis
           RepID=B8LN20_PICSI
          Length = 420

 Score =  328 bits (841), Expect = 5e-88,   Method: Composition-based stats.
 Identities = 41/342 (11%), Positives = 97/342 (28%), Gaps = 16/342 (4%)

Query: 162 TTRVATAALHRFLT-NDASEVSGLLQFLKLNNVPLTREFHDQLEKNFVMRMKTEDAEEVF 220
                +  ++        +E   + + ++          ++ L        + E    + 
Sbjct: 90  DVISYSRKINGLCKKGQIAEAMEIFREMEEKGSAPDSFTYNILINGLCKDAQLEMGVSLM 149

Query: 221 KDMRNAGVEPVSTHPYNFIFMKTPPFKYMDLLDYYEDMLDRGIVPMNSTFRILSRQTQNG 280
            +M+  G  P        I       +    +D  ++M  RGI P   T+  L +   + 
Sbjct: 150 DEMQARGFSPTVVTYTTLIHGFCTAGRVDAAMDILDEMEHRGITPNTVTYTALIQGLCDC 209

Query: 281 GLVNQHFSALARGTTTGSDRRHETEGHGGTQAFFATRLEELARLKSSTTLDDALRVLRRM 340
           G V +    L      G                  T  + +  L      +  +  L  M
Sbjct: 210 GEVERAILVLKEMKLRG----------NECCPNVVTYTQLIHGLCQKGLFEMGMEFLDEM 259

Query: 341 DVEGTPLISGSVVLNVLLSVFCRAGHIEDTERVLQLAKERGCTPNGATLSRVLKKSNADR 400
            + G      +     L+   C+ G   +   +L      GC  +    + ++       
Sbjct: 260 IISGCF--PNNATYTALIHGLCQKGSFLEAAVLLNEMVAIGCELDVVIYNSLIDGLCKMG 317

Query: 401 FLQAELILPDALEAGDVRLS--DITDVMCHFFNNGMRSQVVRILRAYVVRCYRNPTESIP 458
            L     +   +    V       T ++    + G+  + + +++    +    P     
Sbjct: 318 ELDFAREMQILMVEKGVAPDVFTYTSLIQGLCDAGLLDEALGLMQEMRAKGIV-PNSVTY 376

Query: 459 HTVALWALRLGPFDWALGFLAILLASNDEPLSDRIQRRMHEV 500
            T+     +    D AL  +  + ++   P  D  +     +
Sbjct: 377 TTLINGFTQADRTDHALQLVNEMKSNGLMPAGDIYKILFKSL 418


 Score =  314 bits (805), Expect = 8e-84,   Method: Composition-based stats.
 Identities = 50/369 (13%), Positives = 108/369 (29%), Gaps = 42/369 (11%)

Query: 231 VSTHPYNFIFMKTPPFKYMDLLDYYEDMLDRGIVPMNSTFRILSRQTQNGGLVNQHFSAL 290
                   I       +  + ++ + +M ++G  P + T+ IL         +    S +
Sbjct: 90  DVISYSRKINGLCKKGQIAEAMEIFREMEEKGSAPDSFTYNILINGLCKDAQLEMGVSLM 149

Query: 291 ARGTTTGSDRRHETEGHGGTQAFFATRLEELARLKSSTTLDDALRVLRRMDVEGTPLISG 350
                             G      T    +    ++  +D A+ +L  M+  G  +   
Sbjct: 150 DEMQAR------------GFSPTVVTYTTLIHGFCTAGRVDAAMDILDEMEHRG--ITPN 195

Query: 351 SVVLNVLLSVFCRAGHIEDTERVLQLAKERG--CTPNGATLSRVLKKSNADRFLQAELIL 408
           +V    L+   C  G +E    VL+  K RG  C PN  T ++++         +  +  
Sbjct: 196 TVTYTALIQGLCDCGEVERAILVLKEMKLRGNECCPNVVTYTQLIHGLCQKGLFEMGMEF 255

Query: 409 PDALEAGDVRLS--DITDVMCHFFNNGMRSQVVRILRAYVVRCYRNPTESIPHTVALWAL 466
            D +       +    T ++      G   +   +L   V          I +++     
Sbjct: 256 LDEMIISGCFPNNATYTALIHGLCQKGSFLEAAVLLNEMVAIGC-ELDVVIYNSLIDGLC 314

Query: 467 RLGPFDWALGFLAILLASNDEPLSDRIQRRMHEVVKENRSREILKVLEGHKWDRRSILLA 526
           ++G  D+A     +++     P        +  +       E L +++  +         
Sbjct: 315 KMGELDFAREMQILMVEKGVAPDVFTYTSLIQGLCDAGLLDEALGLMQEMRAKGI----- 369

Query: 527 PQLQEPTNSSDGAGEVNGRSSEGGNSGGGHHRRDMGPSWMSAMHLVLKEMGVEKEVLMGY 586
                  NS      +NG +                      +   +K  G+       Y
Sbjct: 370 -----VPNSVTYTTLINGFTQ------------ADRTDHALQLVNEMKSNGLMP-AGDIY 411

Query: 587 KAKLSALIN 595
           K    +L +
Sbjct: 412 KILFKSLYS 420


 Score =  310 bits (795), Expect = 1e-82,   Method: Composition-based stats.
 Identities = 49/344 (14%), Positives = 101/344 (29%), Gaps = 27/344 (7%)

Query: 98  EYCWGRALLSARHLAGDDDEHINSIVESFEQQFGCVSGYLRALAINA-------ESALEV 150
           +       ++     G   E    I    E++      +   + IN        E  + +
Sbjct: 90  DVISYSRKINGLCKKGQIAE-AMEIFREMEEKGSAPDSFTYNILINGLCKDAQLEMGVSL 148

Query: 151 LQLYQMMEGPVTTRVATAALHRFLT-NDASEVSGLLQFLKLNNVPLTREFHDQLEKNFVM 209
           +   Q      T    T  +H F T         +L  ++   +      +  L +    
Sbjct: 149 MDEMQARGFSPTVVTYTTLIHGFCTAGRVDAAMDILDEMEHRGITPNTVTYTALIQGLCD 208

Query: 210 RMKTEDAEEVFKDMRNAG--VEPVSTHPYNFIFMKTPPFKYMDLLDYYEDMLDRGIVPMN 267
             + E A  V K+M+  G    P        I        +   +++ ++M+  G  P N
Sbjct: 209 CGEVERAILVLKEMKLRGNECCPNVVTYTQLIHGLCQKGLFEMGMEFLDEMIISGCFPNN 268

Query: 268 STFRILSRQTQNGGLVNQHFSALARGTTTGSDRRHETEGHGGTQAFFATRLEELARLKSS 327
           +T+  L       G   +    L                  G +         +  L   
Sbjct: 269 ATYTALIHGLCQKGSFLEAAVLLNEMVA------------IGCELDVVIYNSLIDGLCKM 316

Query: 328 TTLDDALRVLRRMDVEGTPLISGSVVLNVLLSVFCRAGHIEDTERVLQLAKERGCTPNGA 387
             LD A  +   M  +G  +         L+   C AG +++   ++Q  + +G  PN  
Sbjct: 317 GELDFAREMQILMVEKG--VAPDVFTYTSLIQGLCDAGLLDEALGLMQEMRAKGIVPNSV 374

Query: 388 TLSRVLKKSNADRFLQAELILPDALEAGDVRL--SDITDVMCHF 429
           T + ++            L L + +++  +         +    
Sbjct: 375 TYTTLINGFTQADRTDHALQLVNEMKSNGLMPAGDIYKILFKSL 418


 Score =  277 bits (710), Expect = 8e-73,   Method: Composition-based stats.
 Identities = 41/336 (12%), Positives = 91/336 (27%), Gaps = 24/336 (7%)

Query: 27  MVPVWSRLCDKVIAAYKAGEDIVVLQHFEELRATPELDVIAHDSLISAAPDLTVGAVEKK 86
            V  +SR  + +    +  E + + +  EE  +    D   ++ LI+         +   
Sbjct: 90  DVISYSRKINGLCKKGQIAEAMEIFREMEEKGS--APDSFTYNILINGLCKDAQLEMGVS 147

Query: 87  EDDRAAKKERLEYCWGRALLSARHLAGDDDEHINSIVESFEQQFGCVSGYLRAL------ 140
             D    +           L          +    I++  E +    +            
Sbjct: 148 LMDEMQARGFSPTVVTYTTLIHGFCTAGRVDAAMDILDEMEHRGITPNTVTYTALIQGLC 207

Query: 141 -AINAESALEVLQLYQMME--GPVTTRVATAALHRFLTNDASE-VSGLLQFLKLNNVPLT 196
                E A+ VL+  ++            T  +H        E     L  + ++     
Sbjct: 208 DCGEVERAILVLKEMKLRGNECCPNVVTYTQLIHGLCQKGLFEMGMEFLDEMIISGCFPN 267

Query: 197 REFHDQLEKNFVMRMKTEDAEEVFKDMRNAGVEPVSTHPYNFIFMKTPPFKYMDLLDYYE 256
              +  L      +    +A  +  +M   G E       + I       +     +   
Sbjct: 268 NATYTALIHGLCQKGSFLEAAVLLNEMVAIGCELDVVIYNSLIDGLCKMGELDFAREMQI 327

Query: 257 DMLDRGIVPMNSTFRILSRQTQNGGLVNQHFSALARGTTTGSDRRHETEGHGGTQAFFAT 316
            M+++G+ P   T+  L +   + GL+++    +                  G      T
Sbjct: 328 LMVEKGVAPDVFTYTSLIQGLCDAGLLDEALGLMQEMRAK------------GIVPNSVT 375

Query: 317 RLEELARLKSSTTLDDALRVLRRMDVEGTPLISGSV 352
               +     +   D AL+++  M   G        
Sbjct: 376 YTTLINGFTQADRTDHALQLVNEMKSNGLMPAGDIY 411


 Score =  268 bits (687), Expect = 4e-70,   Method: Composition-based stats.
 Identities = 36/305 (11%), Positives = 97/305 (31%), Gaps = 21/305 (6%)

Query: 313 FFATRLEELARLKSSTTLDDALRVLRRMDVEGTPLISGSVVLNVLLSVFCRAGHIEDTER 372
              +   ++  L     + +A+ + R M+ +G+     S   N+L++  C+   +E    
Sbjct: 90  DVISYSRKINGLCKKGQIAEAMEIFREMEEKGS--APDSFTYNILINGLCKDAQLEMGVS 147

Query: 373 VLQLAKERGCTPNGATLSRVLKKSNADRFLQAELILPDALEAGDVRLSD--ITDVMCHFF 430
           ++   + RG +P   T + ++        + A + + D +E   +  +    T ++    
Sbjct: 148 LMDEMQARGFSPTVVTYTTLIHGFCTAGRVDAAMDILDEMEHRGITPNTVTYTALIQGLC 207

Query: 431 NNGMRSQVVRILRAYVVRCY-RNPTESIPHTVALWALRLGPFDWALGFLAILLASNDEPL 489
           + G   + + +L+   +R     P       +     + G F+  + FL  ++ S   P 
Sbjct: 208 DCGEVERAILVLKEMKLRGNECCPNVVTYTQLIHGLCQKGLFEMGMEFLDEMIISGCFPN 267

Query: 490 SDRIQRRMHEVVKENRSREILKVLEGHKWDRRSILLAPQLQEPTNSSDGAGEVNGRSSE- 548
           +      +H + ++    E   +L         + +        +     GE++      
Sbjct: 268 NATYTALIHGLCQKGSFLEAAVLLNEMVAIGCELDVVI-YNSLIDGLCKMGELDFAREMQ 326

Query: 549 -------------GGNSGGGHHRRDMGPSWMSAMHLVLKEMGVEKEVLMGYKAKLSALIN 595
                           S                +   ++  G+    +  Y   ++    
Sbjct: 327 ILMVEKGVAPDVFTYTSLIQGLCDAGLLDEALGLMQEMRAKGIVPNSV-TYTTLINGFTQ 385

Query: 596 DAKKK 600
             +  
Sbjct: 386 ADRTD 390


 Score =  261 bits (668), Expect = 5e-68,   Method: Composition-based stats.
 Identities = 39/309 (12%), Positives = 81/309 (26%), Gaps = 12/309 (3%)

Query: 2   GAEKKINRPTNSGEVAENVGAFTEVMVPVWSRLCDKVIAAYKAGEDIVVLQHFEELRATP 61
           G  KK           E     +      ++ L + +    +    + ++   +    + 
Sbjct: 100 GLCKKGQIAEAMEIFREMEEKGSAPDSFTYNILINGLCKDAQLEMGVSLMDEMQARGFS- 158

Query: 62  ELDVIAHDSLISAAPDLTVGAVEKKEDDRAAKKERLEYCWGRALLSARHLAGDDDEHINS 121
              V+ + +LI                D    +           L        + E    
Sbjct: 159 -PTVVTYTTLIHGFCTAGRVDAAMDILDEMEHRGITPNTVTYTALIQGLCDCGEVERAIL 217

Query: 122 IVESFE-------QQFGCVSGYLRALAINA--ESALEVLQLYQMMEGPVTTRVATAALHR 172
           +++  +             +  +  L      E  +E L    +          TA +H 
Sbjct: 218 VLKEMKLRGNECCPNVVTYTQLIHGLCQKGLFEMGMEFLDEMIISGCFPNNATYTALIHG 277

Query: 173 FL-TNDASEVSGLLQFLKLNNVPLTREFHDQLEKNFVMRMKTEDAEEVFKDMRNAGVEPV 231
                   E + LL  +      L    ++ L        + + A E+   M   GV P 
Sbjct: 278 LCQKGSFLEAAVLLNEMVAIGCELDVVIYNSLIDGLCKMGELDFAREMQILMVEKGVAPD 337

Query: 232 STHPYNFIFMKTPPFKYMDLLDYYEDMLDRGIVPMNSTFRILSRQTQNGGLVNQHFSALA 291
                + I          + L   ++M  +GIVP + T+  L          +     + 
Sbjct: 338 VFTYTSLIQGLCDAGLLDEALGLMQEMRAKGIVPNSVTYTTLINGFTQADRTDHALQLVN 397

Query: 292 RGTTTGSDR 300
              + G   
Sbjct: 398 EMKSNGLMP 406


 Score =  220 bits (562), Expect = 1e-55,   Method: Composition-based stats.
 Identities = 30/287 (10%), Positives = 74/287 (25%), Gaps = 14/287 (4%)

Query: 1   MGAEKKINRPTNSGEVAENVGAFTEVMVPVWSRLCDKVIAAYKAGEDIVVLQHFEELRAT 60
           +  + ++    +  +  E         V  ++ L      A +    + +L   E     
Sbjct: 136 LCKDAQLEMGVSLMD--EMQARGFSPTVVTYTTLIHGFCTAGRVDAAMDILDEMEH--RG 191

Query: 61  PELDVIAHDSLISAAPDLTVGAVEKKEDDRAAKKE--RLEYCWGRALLSARHLAGDDDEH 118
              + + + +LI    D                +             L          E 
Sbjct: 192 ITPNTVTYTALIQGLCDCGEVERAILVLKEMKLRGNECCPNVVTYTQLIHGLCQKGLFEM 251

Query: 119 INSIVESFE-----QQFGCVSGYLRALAINAE--SALEVLQLYQMMEGPVTTRVATAALH 171
               ++              +  +  L        A  +L     +   +   +  + + 
Sbjct: 252 GMEFLDEMIISGCFPNNATYTALIHGLCQKGSFLEAAVLLNEMVAIGCELDVVIYNSLID 311

Query: 172 RFLT-NDASEVSGLLQFLKLNNVPLTREFHDQLEKNFVMRMKTEDAEEVFKDMRNAGVEP 230
                 +      +   +    V      +  L +        ++A  + ++MR  G+ P
Sbjct: 312 GLCKMGELDFAREMQILMVEKGVAPDVFTYTSLIQGLCDAGLLDEALGLMQEMRAKGIVP 371

Query: 231 VSTHPYNFIFMKTPPFKYMDLLDYYEDMLDRGIVPMNSTFRILSRQT 277
            S      I   T   +    L    +M   G++P    ++IL +  
Sbjct: 372 NSVTYTTLINGFTQADRTDHALQLVNEMKSNGLMPAGDIYKILFKSL 418


 Score =  191 bits (487), Expect = 6e-47,   Method: Composition-based stats.
 Identities = 22/235 (9%), Positives = 55/235 (23%), Gaps = 19/235 (8%)

Query: 385 NGATLSRVLKKSNADRFLQAELILPDALEAGDVRLS--DITDVMCHFFNNGMRSQVVRIL 442
           +  + SR +        +   + +   +E             ++     +      V ++
Sbjct: 90  DVISYSRKINGLCKKGQIAEAMEIFREMEEKGSAPDSFTYNILINGLCKDAQLEMGVSLM 149

Query: 443 RAYVVRCYRNPTESIPHTVALWALRLGPFDWALGFLAILLASNDEPLSDRIQRRMHEVVK 502
                R   +PT     T+       G  D A+  L  +      P +      +  +  
Sbjct: 150 DEMQARG-FSPTVVTYTTLIHGFCTAGRVDAAMDILDEMEHRGITPNTVTYTALIQGLCD 208

Query: 503 ENRSREILKVLEGHKWDRRS-ILLAPQLQEPTNSSDGAGEVNGRSSEGGNSGGGHH---- 557
                  + VL+  K              +  +     G                     
Sbjct: 209 CGEVERAILVLKEMKLRGNECCPNVVTYTQLIHGLCQKGLFEMGMEFLDEMIISGCFPNN 268

Query: 558 ----------RRDMGPSWMSAMHLVLKEMGVEKEVLMGYKAKLSALINDAKKKRD 602
                      +       + +   +  +G E +V+  Y + +  L    +    
Sbjct: 269 ATYTALIHGLCQKGSFLEAAVLLNEMVAIGCELDVV-IYNSLIDGLCKMGELDFA 322


>UniRef50_Q9FGR7 Pentatricopeptide repeat-containing protein At5g50280,
           chloroplastic n=2 Tax=rosids RepID=PP426_ARATH
          Length = 723

 Score =  327 bits (840), Expect = 6e-88,   Method: Composition-based stats.
 Identities = 59/538 (10%), Positives = 146/538 (27%), Gaps = 49/538 (9%)

Query: 47  DIVVLQHFEELRATPELDVIAHDSLISAAPDLTVGAVEKKEDDRAAKKERLEYCWG---- 102
              +L+  + L+            ++S            +      +   ++ C      
Sbjct: 173 AREILELAKNLKEN-----QTLGEMLSGFERRVSDTECVEALVMMGESGFVKSCLYFYEW 227

Query: 103 -------------RALLSARHLAGDDDEHINSIVESFE-----QQFGCVSGYLRALA--I 142
                         ++L          ++I  ++ +       +     +  +  L+   
Sbjct: 228 MSLQEPSLASPRACSVLFTLLGRERMADYILLLLSNLPDKEEFRDVRLYNAAISGLSASQ 287

Query: 143 NAESALEVLQLYQMMEGPVTTRVATAALHRFLTND--ASEVSGLLQFLKLNNVPLTREFH 200
             + A EV +    +            +         A EV  + + +    V  +++  
Sbjct: 288 RYDDAWEVYEAMDKINVYPDNVTCAILITTLRKAGRSAKEVWEIFEKMSEKGVKWSQDVF 347

Query: 201 DQLEKNFVMRMKTEDAEEVFKDMRNAGVEPVSTHPYNFIFMKTPPFKYMDLLDYYEDMLD 260
             L K+F      E+A  +  +M   G+   +      +          ++   + +M D
Sbjct: 348 GGLVKSFCDEGLKEEALVIQTEMEKKGIRSNTIVYNTLMDAYNKSNHIEEVEGLFTEMRD 407

Query: 261 RGIVPMNSTFRILSRQTQNGGLVNQHFSALARGTTTGSDRRHETEGHGGTQAFFATRLEE 320
           +G+ P  +T+ IL          +   + L                  G +    +    
Sbjct: 408 KGLKPSAATYNILMDAYARRMQPDIVETLLREME------------DLGLEPNVKSYTCL 455

Query: 321 LARLKSSTTL-DDALRVLRRMDVEGTPLISGSVVLNVLLSVFCRAGHIEDTERVLQLAKE 379
           ++    +  + D A     RM   G  L   S     L+  +  +G  E      +   +
Sbjct: 456 ISAYGRTKKMSDMAADAFLRMKKVG--LKPSSHSYTALIHAYSVSGWHEKAYASFEEMCK 513

Query: 380 RGCTPNGATLSRVLKKSNADRFLQAELILPDALEAGDVRLS--DITDVMCHFFNNGMRSQ 437
            G  P+  T + VL            + +   +    ++ +      ++  F   G+  +
Sbjct: 514 EGIKPSVETYTSVLDAFRRSGDTGKLMEIWKLMLREKIKGTRITYNTLLDGFAKQGLYIE 573

Query: 438 VVRILRAYVVRCYRNPTESIPHTVALWALRLGPFDWALGFLAILLASNDEPLSDRIQRRM 497
              ++  +       P+    + +     R G        L  + A N +P S      +
Sbjct: 574 ARDVVSEFSKMGL-QPSVMTYNMLMNAYARGGQDAKLPQLLKEMAALNLKPDSITYSTMI 632

Query: 498 HEVVKENRSREILKVLEGHKWDRRSILLAPQLQEPTNSSDGAGEVNGRSSEGGNSGGG 555
           +  V+    +      +      +        +      D A   N +          
Sbjct: 633 YAFVRVRDFKRAFFYHKMMVKSGQVPDPRSYEKLRAILEDKAKTKNRKDKTAILGIIN 690


 Score =  311 bits (797), Expect = 6e-83,   Method: Composition-based stats.
 Identities = 56/496 (11%), Positives = 138/496 (27%), Gaps = 33/496 (6%)

Query: 16  VAENVGAFTEVMVPVWSRLCDKVIAAYKAGEDIVVLQHFEELRATPELDVIA---HDSLI 72
           + E +  F        +   + ++   ++G     L  +E +    E  + +      L 
Sbjct: 189 LGEMLSGFERR--VSDTECVEALVMMGESGFVKSCLYFYEWMSLQ-EPSLASPRACSVLF 245

Query: 73  SAAPDLTVGAVEKKEDDRAAKKERLEYCWGRALLSARHLAGDDDEHINSIVESFEQQFGC 132
           +      +             KE            +   A    +    + E+ ++    
Sbjct: 246 TLLGRERMADYILLLLSNLPDKEEFRDVRLYNAAISGLSASQRYDDAWEVYEAMDKINVY 305

Query: 133 VSGYLRALA--------INAESALEVLQLYQMMEGPVTTRVATAALHRFLTNDA-SEVSG 183
                 A+          +A+   E+ +         +  V    +  F       E   
Sbjct: 306 PDNVTCAILITTLRKAGRSAKEVWEIFEKMSEKGVKWSQDVFGGLVKSFCDEGLKEEALV 365

Query: 184 LLQFLKLNNVPLTREFHDQLEKNFVMRMKTEDAEEVFKDMRNAGVEPVSTHPYNFIFMKT 243
           +   ++   +      ++ L   +      E+ E +F +MR+ G++P +      +    
Sbjct: 366 IQTEMEKKGIRSNTIVYNTLMDAYNKSNHIEEVEGLFTEMRDKGLKPSAATYNILMDAYA 425

Query: 244 PPFKYMDLLDYYEDMLDRGIVPMNSTFRILSRQTQNGGLV-NQHFSALARGTTTGSDRRH 302
              +   +     +M D G+ P   ++  L         + +    A  R          
Sbjct: 426 RRMQPDIVETLLREMEDLGLEPNVKSYTCLISAYGRTKKMSDMAADAFLRMK-------- 477

Query: 303 ETEGHGGTQAFFATRLEELARLKSSTTLDDALRVLRRMDVEGTPLISGSVVLNVLLSVFC 362
                 G +    +    +     S   + A      M  EG  +         +L  F 
Sbjct: 478 ----KVGLKPSSHSYTALIHAYSVSGWHEKAYASFEEMCKEG--IKPSVETYTSVLDAFR 531

Query: 363 RAGHIEDTERVLQLAKERGCTPNGATLSRVLKKSNADRFLQAELILPDALEAGDVRLS-- 420
           R+G       + +L           T + +L              +        ++ S  
Sbjct: 532 RSGDTGKLMEIWKLMLREKIKGTRITYNTLLDGFAKQGLYIEARDVVSEFSKMGLQPSVM 591

Query: 421 DITDVMCHFFNNGMRSQVVRILRAYVVRCYRNPTESIPHTVALWALRLGPFDWALGFLAI 480
               +M  +   G  +++ ++L+       + P      T+    +R+  F  A  +  +
Sbjct: 592 TYNMLMNAYARGGQDAKLPQLLKEMAALNLK-PDSITYSTMIYAFVRVRDFKRAFFYHKM 650

Query: 481 LLASNDEPLSDRIQRR 496
           ++ S   P     ++ 
Sbjct: 651 MVKSGQVPDPRSYEKL 666


 Score =  291 bits (747), Expect = 3e-77,   Method: Composition-based stats.
 Identities = 58/502 (11%), Positives = 134/502 (26%), Gaps = 52/502 (10%)

Query: 93  KKERLEYCWGRALLSARHLAGDDDEHINSIVESF---EQQFGCV--SGYLRALAINAESA 147
           ++   +     AL+          +      E     E           L  L      A
Sbjct: 197 ERRVSDTECVEALVMM--GESGFVKSCLYFYEWMSLQEPSLASPRACSVLFTLLGRERMA 254

Query: 148 ---LEVLQLYQMMEGPVTTRVATAALHRF-LTNDASEVSGLLQFLKLNNVPLTREFHDQL 203
              L +L      E     R+  AA+     +    +   + + +   NV         L
Sbjct: 255 DYILLLLSNLPDKEEFRDVRLYNAAISGLSASQRYDDAWEVYEAMDKINVYPDNVTCAIL 314

Query: 204 EKNFVMRMK-TEDAEEVFKDMRNAGVEPVSTHPYNFIFMKTPPFKYMDLLDYYEDMLDRG 262
                   +  ++  E+F+ M   GV+         +          + L    +M  +G
Sbjct: 315 ITTLRKAGRSAKEVWEIFEKMSEKGVKWSQDVFGGLVKSFCDEGLKEEALVIQTEMEKKG 374

Query: 263 IVPMNSTFRILSRQTQNGGLVNQHFSALARGTTTGSDRRHETEGHGGTQAFFATRLEELA 322
           I      +  L         + +                       G +   AT    + 
Sbjct: 375 IRSNTIVYNTLMDAYNKSNHIEEVEGLFTEMRDK------------GLKPSAATYNILMD 422

Query: 323 RLKSSTTLDDALRVLRRMDVEGTPLISGSVVLNVLLSVFCRAGHIED-TERVLQLAKERG 381
                   D    +LR M+  G  L         L+S + R   + D         K+ G
Sbjct: 423 AYARRMQPDIVETLLREMEDLG--LEPNVKSYTCLISAYGRTKKMSDMAADAFLRMKKVG 480

Query: 382 CTPNGATLSRVLKKSNADRFLQAELILPDALEAGDVRL--SDITDVMCHFFNNGMRSQVV 439
             P+  + + ++   +   + +      + +    ++      T V+  F  +G   +++
Sbjct: 481 LKPSSHSYTALIHAYSVSGWHEKAYASFEEMCKEGIKPSVETYTSVLDAFRRSGDTGKLM 540

Query: 440 RILRAYVVRCYRNPTESIPHTVALWALRLGPFDWALGFLAILLASNDEPLSDRIQRRMHE 499
            I +  +    +  T    +T+     + G +  A   ++       +P        M+ 
Sbjct: 541 EIWKLMLREKIKG-TRITYNTLLDGFAKQGLYIEARDVVSEFSKMGLQPSVMTYNMLMNA 599

Query: 500 VVKENRSREILKVLEGHKWDRRSILLAPQLQEPTNSSDGAGEVNGRSSEGGNSGGGHHRR 559
             +  +  ++ ++L+              L    +S   +  +                 
Sbjct: 600 YARGGQDAKLPQLLKEMAA----------LNLKPDSITYSTMIYAFVRV----------- 638

Query: 560 DMGPSWMSAMHLVLKEMGVEKE 581
                     H ++ + G   +
Sbjct: 639 -RDFKRAFFYHKMMVKSGQVPD 659


 Score =  271 bits (693), Expect = 6e-71,   Method: Composition-based stats.
 Identities = 47/444 (10%), Positives = 126/444 (28%), Gaps = 36/444 (8%)

Query: 178 ASEVSGLLQFL-KLNNVPLTREFHDQLEKNFVMRMKTEDAEEVFKDMRNAGVEPVSTHPY 236
                   +++        +      L          +    +  ++ +           
Sbjct: 218 VKSCLYFYEWMSLQEPSLASPRACSVLFTLLGRERMADYILLLLSNLPDKEEFRDVRLYN 277

Query: 237 NFIFMKTPPFKYMDLLDYYEDMLDRGIVPMNSTFRILSRQTQNGGL-VNQHFSALARGTT 295
             I   +   +Y D  + YE M    + P N T  IL    +  G    + +    + + 
Sbjct: 278 AAISGLSASQRYDDAWEVYEAMDKINVYPDNVTCAILITTLRKAGRSAKEVWEIFEKMSE 337

Query: 296 TGSDRRHETEGHGGTQAFFATRLEELARLKSSTTLDDALRVLRRMDVEGTPLISGSVVLN 355
            G     +                 +         ++AL +   M+ +G  + S ++V N
Sbjct: 338 KGVKWSQD------------VFGGLVKSFCDEGLKEEALVIQTEMEKKG--IRSNTIVYN 383

Query: 356 VLLSVFCRAGHIEDTERVLQLAKERGCTPNGATLSRVLKKSNADRFLQAELILPDALEAG 415
            L+  + ++ HIE+ E +    +++G  P+ AT + ++              L   +E  
Sbjct: 384 TLMDAYNKSNHIEEVEGLFTEMRDKGLKPSAATYNILMDAYARRMQPDIVETLLREMEDL 443

Query: 416 DVRLSD--ITDVMCHFFNNGMR-SQVVRILRAYVVRCYRNPTESIPHTVALWALRLGPFD 472
            +  +    T ++  +                      + P+      +       G  +
Sbjct: 444 GLEPNVKSYTCLISAYGRTKKMSDMAADAFLRMKKVGLK-PSSHSYTALIHAYSVSGWHE 502

Query: 473 WALGFLAILLASNDEPLSDRIQRRMHEVVKENRSREILKVLEGHKWDRRSILLAPQLQEP 532
            A      +     +P  +     +    +   + +++++ +    ++            
Sbjct: 503 KAYASFEEMCKEGIKPSVETYTSVLDAFRRSGDTGKLMEIWKLMLREKIKGTRIT-YNTL 561

Query: 533 TNSSDGAGE-------VNGRSSEG-------GNSGGGHHRRDMGPSWMSAMHLVLKEMGV 578
            +     G        V+  S  G        N     + R    + +  +   +  + +
Sbjct: 562 LDGFAKQGLYIEARDVVSEFSKMGLQPSVMTYNMLMNAYARGGQDAKLPQLLKEMAALNL 621

Query: 579 EKEVLMGYKAKLSALINDAKKKRD 602
           + + +  Y   + A +     KR 
Sbjct: 622 KPDSI-TYSTMIYAFVRVRDFKRA 644


 Score =  186 bits (473), Expect = 2e-45,   Method: Composition-based stats.
 Identities = 33/371 (8%), Positives = 98/371 (26%), Gaps = 31/371 (8%)

Query: 251 LLDYYEDMLDRGIVPMNSTFRILSRQTQNGGLVNQHFSALARGTTTGS--DRRHETEGHG 308
             +  E  L + +     T   +    +      +   AL     +G      +  E   
Sbjct: 173 AREILE--LAKNLKENQ-TLGEMLSGFERRVSDTECVEALVMMGESGFVKSCLYFYEWMS 229

Query: 309 GTQAFFAT---RLEELARLKSSTTLDDALRVLRRMDVEGTPLISGSVVLNVLLSVFCRAG 365
             +   A+          L      D  L +L  +  +         + N  +S    + 
Sbjct: 230 LQEPSLASPRACSVLFTLLGRERMADYILLLLSNLPDKEEF--RDVRLYNAAISGLSASQ 287

Query: 366 HIEDTERVLQLAKERGCTPNGATLSRVLKKSNADRFL-QAELILPDALEAGDVR--LSDI 422
             +D   V +   +    P+  T + ++          +    + + +    V+      
Sbjct: 288 RYDDAWEVYEAMDKINVYPDNVTCAILITTLRKAGRSAKEVWEIFEKMSEKGVKWSQDVF 347

Query: 423 TDVMCHFFNNGMRSQVVRILRAYVVRCYRNPTESIPHTVALWALRLGPFDWALGFLAILL 482
             ++  F + G++ + + I      +  R+    + +T+     +    +   G    + 
Sbjct: 348 GGLVKSFCDEGLKEEALVIQTEMEKKGIRS-NTIVYNTLMDAYNKSNHIEEVEGLFTEMR 406

Query: 483 ASNDEPLSDRIQRRMHEVVKENRSREILKVLEGHKWDRRSILLAPQLQEPTNSSDGAGEV 542
               +P +      M    +  +   +  +L   +       +        ++     ++
Sbjct: 407 DKGLKPSAATYNILMDAYARRMQPDIVETLLREMEDLGLEPNVKS-YTCLISAYGRTKKM 465

Query: 543 -NGRSSEG--------------GNSGGGHHRRDMGPSWMSAMHLVLKEMGVEKEVLMGYK 587
            +  +                   +    +          A    + + G++   +  Y 
Sbjct: 466 SDMAADAFLRMKKVGLKPSSHSYTALIHAYSVSGWHEKAYASFEEMCKEGIKP-SVETYT 524

Query: 588 AKLSALINDAK 598
           + L A      
Sbjct: 525 SVLDAFRRSGD 535


 Score =  184 bits (467), Expect = 1e-44,   Method: Composition-based stats.
 Identities = 37/266 (13%), Positives = 79/266 (29%), Gaps = 11/266 (4%)

Query: 14  GEVAENVGAFTEVMVPVWSRLCDKVIAAYKAGEDIVVLQHFEELRATPELDVIAHDSLIS 73
           G   E      +     ++ L D      +      +L+  E+L    E +V ++  LIS
Sbjct: 400 GLFTEMRDKGLKPSAATYNILMDAYARRMQPDIVETLLREMEDLGL--EPNVKSYTCLIS 457

Query: 74  AAPDLTVG-AVEKKEDDRAAKKERLEYCWGRALLSARHLAGDDDEHINSIVESFEQQFG- 131
           A         +      R  K            L   +      E   +  E   ++   
Sbjct: 458 AYGRTKKMSDMAADAFLRMKKVGLKPSSHSYTALIHAYSVSGWHEKAYASFEEMCKEGIK 517

Query: 132 ----CVSGYLRALAINAE--SALEVLQLYQMMEGPVTTRVATAALHRFLTNDAS-EVSGL 184
                 +  L A   + +    +E+ +L    +   T       L  F       E   +
Sbjct: 518 PSVETYTSVLDAFRRSGDTGKLMEIWKLMLREKIKGTRITYNTLLDGFAKQGLYIEARDV 577

Query: 185 LQFLKLNNVPLTREFHDQLEKNFVMRMKTEDAEEVFKDMRNAGVEPVSTHPYNFIFMKTP 244
           +       +  +   ++ L   +    +     ++ K+M    ++P S      I+    
Sbjct: 578 VSEFSKMGLQPSVMTYNMLMNAYARGGQDAKLPQLLKEMAALNLKPDSITYSTMIYAFVR 637

Query: 245 PFKYMDLLDYYEDMLDRGIVPMNSTF 270
              +     Y++ M+  G VP   ++
Sbjct: 638 VRDFKRAFFYHKMMVKSGQVPDPRSY 663


 Score =  123 bits (309), Expect = 3e-26,   Method: Composition-based stats.
 Identities = 16/207 (7%), Positives = 55/207 (26%), Gaps = 12/207 (5%)

Query: 5   KKINRPTNSGEVAENVGAFTEVMVPVWSRLCDKVIAAYKAGEDIVVLQHFEELRATPELD 64
           K  +   ++           +     ++ L      +    +     +     +   +  
Sbjct: 464 KMSDMAADAFL--RMKKVGLKPSSHSYTALIHAYSVSGWHEKAYASFEEM--CKEGIKPS 519

Query: 65  VIAHDSLISAAPDLTVGAVEKKEDDRAAKKERL-EYCWGRALLSARHLAGDDDEHINSI- 122
           V  + S++ A           +      +++          LL      G   E  + + 
Sbjct: 520 VETYTSVLDAFRRSGDTGKLMEIWKLMLREKIKGTRITYNTLLDGFAKQGLYIEARDVVS 579

Query: 123 -VESF--EQQFGCVSGYLRALAINAESAL--EVLQLYQMMEGPVTTRVATAALHRFLT-N 176
                  +      +  + A A   + A   ++L+    +     +   +  ++ F+   
Sbjct: 580 EFSKMGLQPSVMTYNMLMNAYARGGQDAKLPQLLKEMAALNLKPDSITYSTMIYAFVRVR 639

Query: 177 DASEVSGLLQFLKLNNVPLTREFHDQL 203
           D        + +  +        +++L
Sbjct: 640 DFKRAFFYHKMMVKSGQVPDPRSYEKL 666


>UniRef50_A9SSM7 Predicted protein n=1 Tax=Physcomitrella patens subsp. patens
           RepID=A9SSM7_PHYPA
          Length = 410

 Score =  327 bits (839), Expect = 9e-88,   Method: Composition-based stats.
 Identities = 53/430 (12%), Positives = 118/430 (27%), Gaps = 42/430 (9%)

Query: 175 TNDASEVSGLLQFLKLN-NVPLTREFHDQLEKNFVMRMKTEDAEEVFKDMRNAGVEPVST 233
                +   + +FL+ +    L       +        K   A E+F+ M  AGV P   
Sbjct: 7   RGARRQALQVFRFLQEHLEYELKEHNCVTIISILGREGKLGLAREIFEGMSKAGVAPSVH 66

Query: 234 HPYNFIFMKTPPFKYMDLLDYYEDMLDRGIVPMNSTFRILSRQTQNGG-LVNQHFSALAR 292
                +          +    +E M ++G  P   T+  L          +         
Sbjct: 67  AYTALLSGYAKQGLLKEAWALFEAMKEKGCSPNVLTYNTLINACTKRAYRLPDLVGLFEE 126

Query: 293 GTTTGSDRRHETEGHGGTQAFFATRLEELARLKSSTTLDDALRVLRRMDVEGTPLISGSV 352
                           G Q    T    +      +  D A ++L+ M  +    +   +
Sbjct: 127 MKQ------------AGVQPNDITYNCMVNACVCLSLFDTASQILKEM--KAVNCLPNVI 172

Query: 353 VLNVLLSVFCRAGHIEDTERVLQLAKERGCTPNGATLSRVLKKSNADRFLQAELILPDAL 412
               +++   R+G +++   + +  KE G +PN  T + +LK    +   +  + L   +
Sbjct: 173 SYTTMINSLGRSGRLDEAVELFEEMKELGRSPNSWTYNSLLKAYAREGRYEKAMCLFVGM 232

Query: 413 EAGDVRLS--DITDVMCHFFNNGMRSQVVRILRAYVVRCYRNPTESIPHTVALWALRLGP 470
           E             V+      G+ ++   +      +    P     +T+     +   
Sbjct: 233 EDEGCIPDLYTYNTVIDMCGRGGLFAEAEGVFLEMQRKGC-TPDRVTYNTMLDAYSKWSR 291

Query: 471 FDWALGFLAILLASNDEPLSDRIQRRMHEVVKENRSREILKVLEGHKWDRRSILLAPQLQ 530
              A   L  +  +   P        +    K   + E +++    K    S  L     
Sbjct: 292 RGRARDLLKTMKRAGCTPDLWTYNILLDAAGKAGSASEAMQIFHELKAAGHSPNLVS--- 348

Query: 531 EPTNSSDGAGEVNGRSSEGGNSGGGHHRRDMGPSWMSAMHLVLKEMGVEKEVLMGYKAKL 590
                               ++    + R           + ++  G        Y   +
Sbjct: 349 -------------------FSALINMYGRLGYFEEAERAWVEMRATGCVPNA-TAYCGLM 388

Query: 591 SALINDAKKK 600
           ++  +    K
Sbjct: 389 NSYSHHGMYK 398


 Score =  323 bits (830), Expect = 1e-86,   Method: Composition-based stats.
 Identities = 53/406 (13%), Positives = 124/406 (30%), Gaps = 26/406 (6%)

Query: 42  YKAGEDIVVLQHFEELRATPELDVIAHDSLISAAPDLTVGAVEKKEDDRAAKKERLEYCW 101
               + + V + F +     EL      ++IS         + ++  +  +K        
Sbjct: 8   GARRQALQVFR-FLQEHLEYELKEHNCVTIISILGREGKLGLAREIFEGMSKAGVAPSVH 66

Query: 102 GRALLSARHLAGDDDEHINSIVESFEQQFGCVSGYLRALAINAE--------SALEVLQL 153
               L + +      +   ++ E+ +++    +       INA           + + + 
Sbjct: 67  AYTALLSGYAKQGLLKEAWALFEAMKEKGCSPNVLTYNTLINACTKRAYRLPDLVGLFEE 126

Query: 154 YQMMEGPVTTRVATAALHRFLTNDASE-VSGLLQFLKLNNVPLTREFHDQLEKNFVMRMK 212
            +              ++  +     +  S +L+ +K  N       +  +  +     +
Sbjct: 127 MKQAGVQPNDITYNCMVNACVCLSLFDTASQILKEMKAVNCLPNVISYTTMINSLGRSGR 186

Query: 213 TEDAEEVFKDMRNAGVEPVSTHPYNFIFMKTPPFKYMDLLDYYEDMLDRGIVPMNSTFRI 272
            ++A E+F++M+  G  P S    + +       +Y   +  +  M D G +P   T+  
Sbjct: 187 LDEAVELFEEMKELGRSPNSWTYNSLLKAYAREGRYEKAMCLFVGMEDEGCIPDLYTYNT 246

Query: 273 LSRQTQNGGLVNQHFSALARGTTTGSDRRHETEGHGGTQAFFATRLEELARLKSSTTLDD 332
           +      GGL  +                       G      T    L      +    
Sbjct: 247 VIDMCGRGGLFAEAEGVFLEMQRK------------GCTPDRVTYNTMLDAYSKWSRRGR 294

Query: 333 ALRVLRRMDVEGTPLISGSVVLNVLLSVFCRAGHIEDTERVLQLAKERGCTPNGATLSRV 392
           A  +L+ M   G          N+LL    +AG   +  ++    K  G +PN  + S +
Sbjct: 295 ARDLLKTMKRAGC--TPDLWTYNILLDAAGKAGSASEAMQIFHELKAAGHSPNLVSFSAL 352

Query: 393 LKKSNADRFLQAELILPDALEAGDVRLS--DITDVMCHFFNNGMRS 436
           +       + +        + A     +      +M  + ++GM  
Sbjct: 353 INMYGRLGYFEEAERAWVEMRATGCVPNATAYCGLMNSYSHHGMYK 398


 Score =  312 bits (800), Expect = 3e-83,   Method: Composition-based stats.
 Identities = 49/380 (12%), Positives = 107/380 (28%), Gaps = 25/380 (6%)

Query: 33  RLCDKVIAAYKAGEDIVVLQHFEELRATPELDVIAHDSLISAAPDLTVGAVEKKEDDRAA 92
            +   +    K G    + +   +        V A+ +L+S      +        +   
Sbjct: 35  TIISILGREGKLGLAREIFEGMSKAG--VAPSVHAYTALLSGYAKQGLLKEAWALFEAMK 92

Query: 93  KKERLEYC-WGRALLSARHLAGDDDEHINSIVESFEQQFGCVSGYLRALAINAESALEVL 151
           +K           L++A          +  + E  +Q     +       +NA   L + 
Sbjct: 93  EKGCSPNVLTYNTLINACTKRAYRLPDLVGLFEEMKQAGVQPNDITYNCMVNACVCLSLF 152

Query: 152 Q-------LYQMMEGPVTTRVATAALHRFLT-NDASEVSGLLQFLKLNNVPLTREFHDQL 203
                     + +         T  ++         E   L + +K          ++ L
Sbjct: 153 DTASQILKEMKAVNCLPNVISYTTMINSLGRSGRLDEAVELFEEMKELGRSPNSWTYNSL 212

Query: 204 EKNFVMRMKTEDAEEVFKDMRNAGVEPVSTHPYNFIFMKTPPFKYMDLLDYYEDMLDRGI 263
            K +    + E A  +F  M + G  P        I M      + +    + +M  +G 
Sbjct: 213 LKAYAREGRYEKAMCLFVGMEDEGCIPDLYTYNTVIDMCGRGGLFAEAEGVFLEMQRKGC 272

Query: 264 VPMNSTFRILSRQTQNGGLVNQHFSALARGTTTGSDRRHETEGHGGTQAFFATRLEELAR 323
            P   T+  +           +    L                  G      T    L  
Sbjct: 273 TPDRVTYNTMLDAYSKWSRRGRARDLLKTMKR------------AGCTPDLWTYNILLDA 320

Query: 324 LKSSTTLDDALRVLRRMDVEGTPLISGSVVLNVLLSVFCRAGHIEDTERVLQLAKERGCT 383
              + +  +A+++   +   G       V  + L++++ R G+ E+ ER     +  GC 
Sbjct: 321 AGKAGSASEAMQIFHELKAAGHS--PNLVSFSALINMYGRLGYFEEAERAWVEMRATGCV 378

Query: 384 PNGATLSRVLKKSNADRFLQ 403
           PN      ++   +     +
Sbjct: 379 PNATAYCGLMNSYSHHGMYK 398


 Score =  296 bits (758), Expect = 2e-78,   Method: Composition-based stats.
 Identities = 38/377 (10%), Positives = 100/377 (26%), Gaps = 29/377 (7%)

Query: 5   KKINRPTNSGEVAENVGAFTE----VMVPVWSRLCDKVIAAYKAGEDIVVLQHFEELRAT 60
             + R    G   E     ++      V  ++ L           E   + +  +E   +
Sbjct: 38  SILGREGKLGLAREIFEGMSKAGVAPSVHAYTALLSGYAKQGLLKEAWALFEAMKEKGCS 97

Query: 61  PELDVIAHDSLISAAP-DLTVGAVEKKEDDRAAKKERLEYCWGRALLSARHLAGDDDEHI 119
              +V+ +++LI+A               +   +            +    +     +  
Sbjct: 98  --PNVLTYNTLINACTKRAYRLPDLVGLFEEMKQAGVQPNDITYNCMVNACVCLSLFDTA 155

Query: 120 NSIVESFE-----QQFGCVSGYL--RALAINAESALEVLQLYQMMEGPVTTRVATAALHR 172
           + I++  +           +  +     +   + A+E+ +  + +     +    + L  
Sbjct: 156 SQILKEMKAVNCLPNVISYTTMINSLGRSGRLDEAVELFEEMKELGRSPNSWTYNSLLKA 215

Query: 173 FLT-NDASEVSGLLQFLKLNNVPLTREFHDQLEKNFVMRMKTEDAEEVFKDMRNAGVEPV 231
           +       +   L   ++          ++ +           +AE VF +M+  G  P 
Sbjct: 216 YAREGRYEKAMCLFVGMEDEGCIPDLYTYNTVIDMCGRGGLFAEAEGVFLEMQRKGCTPD 275

Query: 232 STHPYNFIFMKTPPFKYMDLLDYYEDMLDRGIVPMNSTFRILSRQTQNGGLVNQHFSALA 291
                  +   +   +     D  + M   G  P   T+ IL       G  ++      
Sbjct: 276 RVTYNTMLDAYSKWSRRGRARDLLKTMKRAGCTPDLWTYNILLDAAGKAGSASEAMQIFH 335

Query: 292 RGTTTGSDRRHETEGHGGTQAFFATRLEELARLKSSTTLDDALRVLRRMDVEGTPLISGS 351
                            G      +    +         ++A R    M   G   +  +
Sbjct: 336 ELKA------------AGHSPNLVSFSALINMYGRLGYFEEAERAWVEMRATGC--VPNA 381

Query: 352 VVLNVLLSVFCRAGHIE 368
                L++ +   G  +
Sbjct: 382 TAYCGLMNSYSHHGMYK 398


 Score =  202 bits (514), Expect = 4e-50,   Method: Composition-based stats.
 Identities = 29/262 (11%), Positives = 69/262 (26%), Gaps = 17/262 (6%)

Query: 3   AEKKINRPTNSGE-------VAENVGAFTEVMVPVWSRLCDKVIAAYKAGEDIVVLQHFE 55
               +N              + E         V  ++ + + +  + +  E + + +  +
Sbjct: 139 YNCMVNACVCLSLFDTASQILKEMKAVNCLPNVISYTTMINSLGRSGRLDEAVELFEEMK 198

Query: 56  ELRATPELDVIAHDSLISAAPDLTVGAVEKKEDDRAAKKERLEYCWGRALLSARHLAGDD 115
           EL  +   +   ++SL+ A                   +  +   +    +      G  
Sbjct: 199 ELGRS--PNSWTYNSLLKAYAREGRYEKAMCLFVGMEDEGCIPDLYTYNTVIDMCGRGGL 256

Query: 116 DEHINSIVESFEQQFGCVSGYLRALAINA-------ESALEVLQLYQMMEGPVTTRVATA 168
                 +    +++            ++A         A ++L+  +             
Sbjct: 257 FAEAEGVFLEMQRKGCTPDRVTYNTMLDAYSKWSRRGRARDLLKTMKRAGCTPDLWTYNI 316

Query: 169 ALHRFLT-NDASEVSGLLQFLKLNNVPLTREFHDQLEKNFVMRMKTEDAEEVFKDMRNAG 227
            L        ASE   +   LK             L   +      E+AE  + +MR  G
Sbjct: 317 LLDAAGKAGSASEAMQIFHELKAAGHSPNLVSFSALINMYGRLGYFEEAERAWVEMRATG 376

Query: 228 VEPVSTHPYNFIFMKTPPFKYM 249
             P +T     +   +    Y 
Sbjct: 377 CVPNATAYCGLMNSYSHHGMYK 398


 Score =  163 bits (413), Expect = 2e-38,   Method: Composition-based stats.
 Identities = 25/239 (10%), Positives = 66/239 (27%), Gaps = 28/239 (11%)

Query: 368 EDTERVLQLAKER-GCTPNGATLSRVLKKSNADRFLQAELILPDALEAGDVRLSD--ITD 424
               +V +  +E             ++     +  L     + + +    V  S    T 
Sbjct: 11  RQALQVFRFLQEHLEYELKEHNCVTIISILGREGKLGLAREIFEGMSKAGVAPSVHAYTA 70

Query: 425 VMCHFFNNGMRSQVVRILRAYVVRCYRNPTESIPHTVALWA-LRLGPFDWALGFLAILLA 483
           ++  +   G+  +   +  A   +   +P     +T+      R       +G    +  
Sbjct: 71  LLSGYAKQGLLKEAWALFEAMKEKGC-SPNVLTYNTLINACTKRAYRLPDLVGLFEEMKQ 129

Query: 484 SNDEPLSDRIQRRMHEVVKENRSREILKVLEGHKWDRRSILLAPQLQEPTNSSDGAGEVN 543
           +  +P        ++  V  +      ++L+  K     +          NS   +G ++
Sbjct: 130 AGVQPNDITYNCMVNACVCLSLFDTASQILKEMKAVNC-LPNVISYTTMINSLGRSGRLD 188

Query: 544 GRSSEGGNSGGGHHRRDMGPSWMSAMHLVLKEMGVEKEVLMGYKAKLSALINDAKKKRD 602
                                    +   +KE+G        Y + L A   + + ++ 
Sbjct: 189 EAV---------------------ELFEEMKELGRSPNS-WTYNSLLKAYAREGRYEKA 225


 Score =  125 bits (315), Expect = 5e-27,   Method: Composition-based stats.
 Identities = 14/190 (7%), Positives = 42/190 (22%), Gaps = 10/190 (5%)

Query: 1   MGAEKKINRPTNSGEVA-ENVGAFTEVMVPVWSRLCDKVIAAYKAGEDIVVLQHFEELRA 59
           + A  +  R   +  +            +  ++ + D         E   V    +    
Sbjct: 213 LKAYAREGRYEKAMCLFVGMEDEGCIPDLYTYNTVIDMCGRGGLFAEAEGVFLEMQRKGC 272

Query: 60  TPELDVIAHDSLISAAPDLTVGAVEKKEDDRAAKKERLEYCWGRALLSARHLAGDDDEHI 119
           T   D + +++++ A    +     +       +       W   +L             
Sbjct: 273 T--PDRVTYNTMLDAYSKWSRRGRARDLLKTMKRAGCTPDLWTYNILLDAAGKAGSASEA 330

Query: 120 NSIVESFEQQFGCVSGY-------LRALAINAESALEVLQLYQMMEGPVTTRVATAALHR 172
             I    +      +         +       E A       +              ++ 
Sbjct: 331 MQIFHELKAAGHSPNLVSFSALINMYGRLGYFEEAERAWVEMRATGCVPNATAYCGLMNS 390

Query: 173 FLTNDASEVS 182
           +  +   +V 
Sbjct: 391 YSHHGMYKVL 400


>UniRef50_C5WX20 Putative uncharacterized protein Sb01g004770 n=2 Tax=Andropogoneae
           RepID=C5WX20_SORBI
          Length = 537

 Score =  327 bits (839), Expect = 9e-88,   Method: Composition-based stats.
 Identities = 56/526 (10%), Positives = 120/526 (22%), Gaps = 71/526 (13%)

Query: 69  DSLISAAPDLTVGAVEKKEDDRAAKKERLEYCWGRALLSARHLAGDDDEHINSIVESFEQ 128
            +L+SA   L      +   D             R  ++  H A        ++      
Sbjct: 51  TALLSAYAALGRPRHARDLFDEMPDPGL----VTRTAMARAHAASGQTAQALAVFGDMLA 106

Query: 129 QFGCVS-------------------GYLRALAINAESALEVLQLYQMMEGPVTTRVATAA 169
                                        A A        V  L           V+T  
Sbjct: 107 DGVLPDNVALAVALAACHGTGSFPAALGMAAARRPGKM--VHALIVTSGIVPDVFVSTEL 164

Query: 170 LHRFLT-NDASEVSGLLQFLKLNNVPLTREFHDQLEKNFVMRMKTEDAEEVFKDMRNAGV 228
           +  +    +      L   + +     +    + +   ++      DA E+F  M     
Sbjct: 165 IRLYGEYGELLVSRRLFDAMPVK----STVSWNAMVHQYIRHSNVGDAYELFLAMPKR-- 218

Query: 229 EPVSTHPYNFIFMKTPPFKYMDLLDYYEDML---DRGIVPMNSTFRILSRQTQNGGLVNQ 285
                     I       ++M+ L+ +  M+      + P   T   +       G +  
Sbjct: 219 --DVVSWNTIIAGYCLIGRFMEALELFRQMMSPSSCPVHPNGPTISTVLAACAGAGCLET 276

Query: 286 HFSALARGTTTGSDRRHETEGHGGTQAFFATRLEELARLKSSTTLDDALRVLRRMDVEGT 345
                           H            +     +       +++ AL+V  +   +  
Sbjct: 277 GIWV------------HAYIDRNRMNDDGSLDRSLIDMYAKCGSIEKALQVFEKAPGK-- 322

Query: 346 PLISGSVVLNVLLSVFCRAGHIEDTERVLQLAKERGCTPNGATLSRVLKKSNADRFLQAE 405
                      ++      G   D  R+  + ++ G  P+  TL  VL        +   
Sbjct: 323 ---RDLYSWTTVICGLAMHGKAADALRMFGMMQDNGIRPDDVTLVGVLNACAHGGLVDEG 379

Query: 406 LILPDALEAGDVRL--SDITDVMCHFFNNGMRSQVVRILRAYVVRCYRNPTESIPHTVAL 463
           L    +LE   +         V+      G   +   I+R   ++    P   I      
Sbjct: 380 LHHFYSLEKYAITPKIEHYGCVIDLLGRVGRLQEAYSIIRTMRMK----PNAVIWGAFLN 435

Query: 464 WALRLGPFDWALGFLAILLASNDEPLSDRIQRRMHEVVKENRSREILKVLEGHKWDRRSI 523
                   +      A L   + +              K      + +        +   
Sbjct: 436 ACKVHSNVELGEIAAAELTRLDPD-DPWAKVMLSSLYAKAQDWSSLARERREMNSLQMKK 494

Query: 524 LLAPQLQEPTNSSDGAGEVNGRSSEGGNSGGGHHRRDMGPSWMSAM 569
                          + E++G   E       H +     + +  +
Sbjct: 495 TP----------GCSSIELDGEVHEFVAGSFQHPQHGEICTVLENV 530


 Score =  214 bits (547), Expect = 7e-54,   Method: Composition-based stats.
 Identities = 43/416 (10%), Positives = 94/416 (22%), Gaps = 75/416 (18%)

Query: 5   KKINRPTNSGE---VAENVGAFTEVMVPVWSRLCDKVIAAYKAGEDIVVLQHFEELRATP 61
             ++     G      +      +  +   + +     A+ +  + + V          P
Sbjct: 52  ALLSAYAALGRPRHARDLFDEMPDPGLVTRTAMARAHAASGQTAQALAVFGDMLADGVLP 111

Query: 62  E-------------------------------------------LDVIAHDSLISAAPDL 78
           +                                            DV     LI    + 
Sbjct: 112 DNVALAVALAACHGTGSFPAALGMAAARRPGKMVHALIVTSGIVPDVFVSTELIRLYGEY 171

Query: 79  TVGAVEKKEDDRAAKKERLEYCWGRALLSARHLAGDDDEHINSIVESFEQQFGCVSGYLR 138
               V ++  D              A++       +  +     +   ++     +  + 
Sbjct: 172 GELLVSRRLFDAMP---VKSTVSWNAMVHQYIRHSNVGDAYELFLAMPKRDVVSWNTIIA 228

Query: 139 ALA--INAESALEVLQLYQ---MMEGPVTTRVATAALHRFL-TNDASEVSGLLQFLKLNN 192
                     ALE+ +                 +  L              +  ++  N 
Sbjct: 229 GYCLIGRFMEALELFRQMMSPSSCPVHPNGPTISTVLAACAGAGCLETGIWVHAYIDRNR 288

Query: 193 VPLTREFHDQLEKNFVMRMKTEDAEEVFKDMRNAGVEPVSTHPYNFIFMKTPPFKYMDLL 252
           +         L   +      E A +VF+                 I       K  D L
Sbjct: 289 MNDDGSLDRSLIDMYAKCGSIEKALQVFEKAPGK---RDLYSWTTVICGLAMHGKAADAL 345

Query: 253 DYYEDMLDRGIVPMNSTFRILSRQTQNGGLVNQHFSALARGTTTGSDRRHETEGHGGTQA 312
             +  M D GI P + T   +     +GGLV++                           
Sbjct: 346 RMFGMMQDNGIRPDDVTLVGVLNACAHGGLVDEGLHHFYSLE------------KYAITP 393

Query: 313 FFATRLEELARLKSSTTLDDALRVLRRMDVEGTPLISGSVVLNVLLSVFCRAGHIE 368
                   +  L     L +A  ++R M ++       +V+    L+      ++E
Sbjct: 394 KIEHYGCVIDLLGRVGRLQEAYSIIRTMRMK-----PNAVIWGAFLNACKVHSNVE 444


 Score =  169 bits (429), Expect = 3e-40,   Method: Composition-based stats.
 Identities = 26/248 (10%), Positives = 71/248 (28%), Gaps = 12/248 (4%)

Query: 4   EKKINRP---TNSGEVAENVGAFTEVMVPVWSRLCDKVIAAYKAGEDIVVLQHFEELRAT 60
              +++    +N G+  E   A  +  V  W+ +        +  E + + +      + 
Sbjct: 193 NAMVHQYIRHSNVGDAYELFLAMPKRDVVSWNTIIAGYCLIGRFMEALELFRQMMSPSSC 252

Query: 61  P-ELDVIAHDSLISAAPDLTVGAVEKKEDDRAAKKERLEYCWGRALLSARHLAGDDDEHI 119
           P   +     ++++A                  +    +       L   +      E  
Sbjct: 253 PVHPNGPTISTVLAACAGAGCLETGIWVHAYIDRNRMNDDGSLDRSLIDMYAKCGSIEKA 312

Query: 120 NSIVESF--EQQFGCVSGYLRALAINAE--SALEVLQLYQMMEGPVTTRVATAALHRFLT 175
             + E    ++     +  +  LA++ +   AL +  + Q              L+    
Sbjct: 313 LQVFEKAPGKRDLYSWTTVICGLAMHGKAADALRMFGMMQDNGIRPDDVTLVGVLNACAH 372

Query: 176 NDA-SEVSGLLQFLKLNNVPLTREFHDQLEKNFVMRMKTEDAEEVFKDMRNAGVEPVSTH 234
                E       L+   +    E +  +        + ++A  + + MR   ++P +  
Sbjct: 373 GGLVDEGLHHFYSLEKYAITPKIEHYGCVIDLLGRVGRLQEAYSIIRTMR---MKPNAVI 429

Query: 235 PYNFIFMK 242
              F+   
Sbjct: 430 WGAFLNAC 437


 Score =  149 bits (378), Expect = 2e-34,   Method: Composition-based stats.
 Identities = 28/344 (8%), Positives = 66/344 (19%), Gaps = 76/344 (22%)

Query: 318 LEELARLKSSTTLDDALRVLRRMDVEGTPLISGSVVLNVLLSVFCRAGHIEDTERVLQLA 377
              L+   +      A  +   M         G V    +      +G       V    
Sbjct: 51  TALLSAYAALGRPRHARDLFDEMPD------PGLVTRTAMARAHAASGQTAQALAVFGDM 104

Query: 378 KERGCTPNGA-------------TLSRVLKKSNADRFLQAELILPDALEAGDVRLSDI-- 422
              G  P+               +    L    A R      ++   +    +       
Sbjct: 105 LADGVLPDNVALAVALAACHGTGSFPAAL-GMAAARRP--GKMVHALIVTSGIVPDVFVS 161

Query: 423 -------------------------------TDVMCHFFNNGMRSQVVRILRAYVVRCYR 451
                                            ++  +  +        +  A   R   
Sbjct: 162 TELIRLYGEYGELLVSRRLFDAMPVKSTVSWNAMVHQYIRHSNVGDAYELFLAMPKR--- 218

Query: 452 NPTESIPHTVALWALRLGPFDWALGFLAILLA---SNDEPLSDRIQRRMHEVVKENRSRE 508
                  +T+      +G F  AL     +++       P    I   +           
Sbjct: 219 --DVVSWNTIIAGYCLIGRFMEALELFRQMMSPSSCPVHPNGPTISTVLAACAGAGCLET 276

Query: 509 ILKVLEGHKWDRRSILLAPQLQEPTNSSDGAGEVNGRSSEGGNS-----------GGGHH 557
            + V        R        +   +     G +         +                
Sbjct: 277 GIWVHAYI-DRNRMNDDGSLDRSLIDMYAKCGSIEKALQVFEKAPGKRDLYSWTTVICGL 335

Query: 558 RRDMGPSWMSAMHLVLKEMGVEKEVLMGYKAKLSALINDAKKKR 601
                 +    M  ++++ G+  + +      L+A  +      
Sbjct: 336 AMHGKAADALRMFGMMQDNGIRPDDV-TLVGVLNACAHGGLVDE 378


 Score = 66.2 bits (161), Expect = 4e-09,   Method: Composition-based stats.
 Identities = 18/199 (9%), Positives = 39/199 (19%), Gaps = 29/199 (14%)

Query: 423 TDVMCHFFNNGMRSQVVRILRAYVVRCYRNPTESIPHTVALWALRLGPFDWALGFLAILL 482
           T ++  +   G       +           P       +A      G    AL     +L
Sbjct: 51  TALLSAYAALGRPRHARDLFDEMPD-----PGLVTRTAMARAHAASGQTAQALAVFGDML 105

Query: 483 ASNDEPLSDRIQRRMHEVVKENRSREIL---------KVLEGHKWDRRSILLAPQLQEPT 533
           A    P +  +   +            L         K++         +       E  
Sbjct: 106 ADGVLPDNVALAVALAACHGTGSFPAALGMAAARRPGKMVHALIVTSGIVPDVFVSTELI 165

Query: 534 NSSDGAGEVNGRSSEGGNS----------GGGHHRRDMGPSWMSAMHLVLKEMGVEKEVL 583
                 GE+                        + R         + L + +  V     
Sbjct: 166 RLYGEYGELLVSRRLFDAMPVKSTVSWNAMVHQYIRHSNVGDAYELFLAMPKRDVV---- 221

Query: 584 MGYKAKLSALINDAKKKRD 602
             +   ++      +    
Sbjct: 222 -SWNTIIAGYCLIGRFMEA 239


>UniRef50_D1HMV4 Whole genome shotgun sequence of line PN40024,
           scaffold_91.assembly12x (Fragment) n=2 Tax=rosids
           RepID=D1HMV4_VITVI
          Length = 548

 Score =  326 bits (838), Expect = 1e-87,   Method: Composition-based stats.
 Identities = 61/469 (13%), Positives = 123/469 (26%), Gaps = 56/469 (11%)

Query: 146 SALEVLQLYQMMEGPVTTRVATAALHRFLT-NDASEVSGLLQFLKLNNVPLTREFHDQLE 204
            ALE+                T  L  F           + + ++           + L 
Sbjct: 87  DALELKNQMVEKGIKPDVFTYTTLLSGFEKAGKDKAAVQIFEEMRNEGCKPNICTFNALI 146

Query: 205 KNFVMRMKTEDAEEVFKDMRNAGVEPVSTHPYNFIFMKTPPFKYMDLLDYYEDMLDRGIV 264
           K    R K  +  +VF+D++     P        + +        ++   +++M   G V
Sbjct: 147 KMHGNRGKFTEMMKVFEDIKTFQCSPDIVTWNTLLSVFGQNGMDSEVSGVFKEMKRAGFV 206

Query: 265 PMNSTFRILSRQTQNGGLVNQHFSALARGTTTGSDRRHETEGHGGTQAFFATRLEELARL 324
           P   TF  L       G  +Q  +   R                G     ++    LA L
Sbjct: 207 PERDTFNTLISSYSRCGSFDQAMAVYKRMLE------------AGVNPDLSSYNAVLAAL 254

Query: 325 KSSTTLDDALRVLRRMDVEGTPLISGSVVLNVLLSVFC---------------------- 362
                   + +VL  M  +        +    LL  +                       
Sbjct: 255 ARGGLWKQSEKVLAEM--KDGRCKPNELTYCSLLHAYANGKEIERMCALAEEIYSGIIEP 312

Query: 363 -------------RAGHIEDTERVLQLAKERGCTPNGATLSRVLKKSNADRFLQAELILP 409
                        +   + +TER     ++RG +P+  TL+ ++      + +     + 
Sbjct: 313 RAVLLKTLVLVNSKCDLLMETERAFLELRQRGFSPDITTLNAMVSIYGRRQMVAKANEIL 372

Query: 410 DALEAGDVRLS--DITDVMCHFFNNGMRSQVVRILRAYVVRCYRNPTESIPHTVALWALR 467
           D ++ G    S      +M  +  +    +   ILR  + +    P     +TV     R
Sbjct: 373 DCMKRGGFTPSLTTYNSLMYMYSRSANFERSEEILREILAKGI-RPDIISYNTVIYAYCR 431

Query: 468 LGPFDWALGFLAILLASNDEPLSDRIQRRMHEVVKENRSREILKVLEGHKWDRRSILLAP 527
            G    A   L+ +  S   P        +     ++   E + V+            + 
Sbjct: 432 NGRMRDASRVLSEMRESGPAPDIITYNTFIASYAADSMFVEAIDVVCYMIKHGCKPNQST 491

Query: 528 QLQEPTNSSDGAGEVNGRSSEGGNSGGGHHRRDMGPSWMSAMHLVLKEM 576
                 +        +  S    N                 +   + + 
Sbjct: 492 -YNSIVDWYCKLNRRDEASMFVNNLRKLDPHI--SMDEECRLSERMAKK 537


 Score =  324 bits (832), Expect = 6e-87,   Method: Composition-based stats.
 Identities = 61/449 (13%), Positives = 125/449 (27%), Gaps = 25/449 (5%)

Query: 80  VGAVEKKEDDRAAKKERLEYCWGRALLSARHLAGDDDEHINSIVESF-----EQQFGCVS 134
                 +  ++  +K      +    L +       D+    I E       +      +
Sbjct: 84  SPPDALELKNQMVEKGIKPDVFTYTTLLSGFEKAGKDKAAVQIFEEMRNEGCKPNICTFN 143

Query: 135 GYL--RALAINAESALEVLQLYQMMEGPVTTRVATAALHRFLTNDAS-EVSGLLQFLKLN 191
             +            ++V +  +  +           L  F  N    EVSG+ + +K  
Sbjct: 144 ALIKMHGNRGKFTEMMKVFEDIKTFQCSPDIVTWNTLLSVFGQNGMDSEVSGVFKEMKRA 203

Query: 192 NVPLTREFHDQLEKNFVMRMKTEDAEEVFKDMRNAGVEPVSTHPYNFIFMKTPPFKYMDL 251
                R+  + L  ++      + A  V+K M  AGV P  +     +        +   
Sbjct: 204 GFVPERDTFNTLISSYSRCGSFDQAMAVYKRMLEAGVNPDLSSYNAVLAALARGGLWKQS 263

Query: 252 LDYYEDMLDRGIVPMNSTFRILSRQTQNGGLVNQHFSALARGTTTGSDRRHETEGHGGTQ 311
                +M D    P   T+  L     NG  + +  +      +            G  +
Sbjct: 264 EKVLAEMKDGRCKPNELTYCSLLHAYANGKEIERMCALAEEIYS------------GIIE 311

Query: 312 AFFATRLEELARLKSSTTLDDALRVLRRMDVEGTPLISGSVVLNVLLSVFCRAGHIEDTE 371
                    +        L +  R    +   G         LN ++S++ R   +    
Sbjct: 312 PRAVLLKTLVLVNSKCDLLMETERAFLELRQRG--FSPDITTLNAMVSIYGRRQMVAKAN 369

Query: 372 RVLQLAKERGCTPNGATLSRVLKKSNADRFLQAELILPDALEAGDVRLS--DITDVMCHF 429
            +L   K  G TP+  T + ++   +     +    +   + A  +R        V+  +
Sbjct: 370 EILDCMKRGGFTPSLTTYNSLMYMYSRSANFERSEEILREILAKGIRPDIISYNTVIYAY 429

Query: 430 FNNGMRSQVVRILRAYVVRCYRNPTESIPHTVALWALRLGPFDWALGFLAILLASNDEPL 489
             NG      R+L          P     +T          F  A+  +  ++    +P 
Sbjct: 430 CRNGRMRDASRVLSEMRESG-PAPDIITYNTFIASYAADSMFVEAIDVVCYMIKHGCKPN 488

Query: 490 SDRIQRRMHEVVKENRSREILKVLEGHKW 518
                  +    K NR  E    +   + 
Sbjct: 489 QSTYNSIVDWYCKLNRRDEASMFVNNLRK 517


 Score =  298 bits (765), Expect = 3e-79,   Method: Composition-based stats.
 Identities = 45/440 (10%), Positives = 107/440 (24%), Gaps = 59/440 (13%)

Query: 18  ENVGAFTEVMVPVWSRLCDKVIAAYKAGEDIVVLQHFEELRATPELDVIAHDSLISAAPD 77
           + V    +  V  ++ L      A K    + + +         + ++   ++LI    +
Sbjct: 94  QMVEKGIKPDVFTYTTLLSGFEKAGKDKAAVQIFEEMRNEGC--KPNICTFNALIKMHGN 151

Query: 78  LTVGAVEKKEDDRAAKKERLEYCWGRALLSARHLAGDDDEHINSIVESFEQQFGCV---- 133
                   K  +     +          L +       D  ++ + +  ++         
Sbjct: 152 RGKFTEMMKVFEDIKTFQCSPDIVTWNTLLSVFGQNGMDSEVSGVFKEMKRAGFVPERDT 211

Query: 134 -SGYL--RALAINAESALEVLQLYQMMEGPVTTRVATAALHRFLTNDA-SEVSGLLQFLK 189
            +  +   +   + + A+ V +               A L          +   +L  +K
Sbjct: 212 FNTLISSYSRCGSFDQAMAVYKRMLEAGVNPDLSSYNAVLAALARGGLWKQSEKVLAEMK 271

Query: 190 LNNVPLTREFHDQLEKNFV-----------------------------------MRMKTE 214
                     +  L   +                                          
Sbjct: 272 DGRCKPNELTYCSLLHAYANGKEIERMCALAEEIYSGIIEPRAVLLKTLVLVNSKCDLLM 331

Query: 215 DAEEVFKDMRNAGVEPVSTHPYNFIFMKTPPFKYMDLLDYYEDMLDRGIVPMNSTFRILS 274
           + E  F ++R  G  P  T     + +           +  + M   G  P  +T+  L 
Sbjct: 332 ETERAFLELRQRGFSPDITTLNAMVSIYGRRQMVAKANEILDCMKRGGFTPSLTTYNSLM 391

Query: 275 RQTQNGGLVNQHFSALARGTTTGSDRRHETEGHGGTQAFFATRLEELARLKSSTTLDDAL 334
                     +    L                  G +    +    +     +  + DA 
Sbjct: 392 YMYSRSANFERSEEILREILAK------------GIRPDIISYNTVIYAYCRNGRMRDAS 439

Query: 335 RVLRRMDVEGTPLISGSVVLNVLLSVFCRAGHIEDTERVLQLAKERGCTPNGATLSRVLK 394
           RVL  M   G       +  N  ++ +       +   V+    + GC PN +T + ++ 
Sbjct: 440 RVLSEMRESGP--APDIITYNTFIASYAADSMFVEAIDVVCYMIKHGCKPNQSTYNSIVD 497

Query: 395 KSNADRFLQAELILPDALEA 414
                       +  + L  
Sbjct: 498 WYCKLNRRDEASMFVNNLRK 517


 Score =  236 bits (602), Expect = 3e-60,   Method: Composition-based stats.
 Identities = 33/345 (9%), Positives = 87/345 (25%), Gaps = 22/345 (6%)

Query: 14  GEVAENVGAFTEVMVPVWSRLCDKVIAAYKAGEDIVVLQHFEELRATPELDVIAHDSLIS 73
           G   E   A        ++ L           + + V +   E       D+ +++++++
Sbjct: 195 GVFKEMKRAGFVPERDTFNTLISSYSRCGSFDQAMAVYKRMLEAG--VNPDLSSYNAVLA 252

Query: 74  AAPDLTVGAVEKKEDDRAAKKERLEYCWGRALLSARHLAGDDDEHINSIVESFEQQFGCV 133
           A     +    +K                   L   +  G + E + ++ E         
Sbjct: 253 ALARGGLWKQSEKVLAEMKDGRCKPNELTYCSLLHAYANGKEIERMCALAEEIYSGIIEP 312

Query: 134 SGYLR-------ALAINAESALEVLQLYQMMEGPVTTRVATAALHRFLTNDA-SEVSGLL 185
              L        +               +            A +  +      ++ + +L
Sbjct: 313 RAVLLKTLVLVNSKCDLLMETERAFLELRQRGFSPDITTLNAMVSIYGRRQMVAKANEIL 372

Query: 186 QFLKLNNVPLTREFHDQLEKNFVMRMKTEDAEEVFKDMRNAGVEPVSTHPYNFIFMKTPP 245
             +K      +   ++ L   +      E +EE+ +++   G+ P        I+     
Sbjct: 373 DCMKRGGFTPSLTTYNSLMYMYSRSANFERSEEILREILAKGIRPDIISYNTVIYAYCRN 432

Query: 246 FKYMDLLDYYEDMLDRGIVPMNSTFRILSRQTQNGGLVNQHFSALARGTTTGSDRRHETE 305
            +  D      +M + G  P   T+           +  +    +               
Sbjct: 433 GRMRDASRVLSEMRESGPAPDIITYNTFIASYAADSMFVEAIDVVCYM------------ 480

Query: 306 GHGGTQAFFATRLEELARLKSSTTLDDALRVLRRMDVEGTPLISG 350
              G +   +T    +         D+A   +  +      +   
Sbjct: 481 IKHGCKPNQSTYNSIVDWYCKLNRRDEASMFVNNLRKLDPHISMD 525


 Score =  231 bits (591), Expect = 5e-59,   Method: Composition-based stats.
 Identities = 40/328 (12%), Positives = 89/328 (27%), Gaps = 21/328 (6%)

Query: 290 LARGTTTGSDRRHETEGHGGTQAFFATRLEELARLKSSTTLDDALRVLRRMDVEGTPLIS 349
             R +   +          G +    T    L+  + +     A+++   M  EG     
Sbjct: 80  HGRLSPPDALELKNQMVEKGIKPDVFTYTTLLSGFEKAGKDKAAVQIFEEMRNEGC--KP 137

Query: 350 GSVVLNVLLSVFCRAGHIEDTERVLQLAKERGCTPNGATLSRVLKKSNADRFLQAELILP 409
                N L+ +    G   +  +V +  K   C+P+  T + +L     +        + 
Sbjct: 138 NICTFNALIKMHGNRGKFTEMMKVFEDIKTFQCSPDIVTWNTLLSVFGQNGMDSEVSGVF 197

Query: 410 DALEAGDVRL--SDITDVMCHFFNNGMRSQVVRILRAYVVRCYRNPTESIPHTVALWALR 467
             ++             ++  +   G   Q + + +  +     NP  S  + V     R
Sbjct: 198 KEMKRAGFVPERDTFNTLISSYSRCGSFDQAMAVYKRMLEAG-VNPDLSSYNAVLAALAR 256

Query: 468 LGPFDWALGFLAILLASNDEPLSDRIQRRMHEVVKENRSREILKVLEGHKWDRRSILLAP 527
            G +  +   LA +     +P        +H          +  + E           A 
Sbjct: 257 GGLWKQSEKVLAEMKDGRCKPNELTYCSLLHAYANGKEIERMCALAEEIYS-GIIEPRAV 315

Query: 528 QLQEPTNSSDGAGEVNGRSSEG--------------GNSGGGHHRRDMGPSWMSAMHLVL 573
            L+     +     +                      N+    + R    +  + +   +
Sbjct: 316 LLKTLVLVNSKCDLLMETERAFLELRQRGFSPDITTLNAMVSIYGRRQMVAKANEILDCM 375

Query: 574 KEMGVEKEVLMGYKAKLSALINDAKKKR 601
           K  G     L  Y + +      A  +R
Sbjct: 376 KRGGFTP-SLTTYNSLMYMYSRSANFER 402


 Score = 61.6 bits (149), Expect = 1e-07,   Method: Composition-based stats.
 Identities = 10/94 (10%), Positives = 31/94 (32%), Gaps = 3/94 (3%)

Query: 3   AEKKINRPTNSGE-VAENVGAFTEVMVPVWSRLCDKVIAAYKAGEDIVVLQHFEELRATP 61
           A  +  R  ++   ++E   +     +  ++       A     E I V+ +   ++   
Sbjct: 428 AYCRNGRMRDASRVLSEMRESGPAPDIITYNTFIASYAADSMFVEAIDVVCYM--IKHGC 485

Query: 62  ELDVIAHDSLISAAPDLTVGAVEKKEDDRAAKKE 95
           + +   ++S++     L          +   K +
Sbjct: 486 KPNQSTYNSIVDWYCKLNRRDEASMFVNNLRKLD 519


>UniRef50_Q9FX57 T6J4.15 protein n=7 Tax=rosids RepID=Q9FX57_ARATH
          Length = 421

 Score =  326 bits (838), Expect = 1e-87,   Method: Composition-based stats.
 Identities = 57/466 (12%), Positives = 128/466 (27%), Gaps = 57/466 (12%)

Query: 125 SFEQQFGCVSGYLRALAINAE--SALEVLQLYQMMEGPVTTRVATAALHRFLT-NDASEV 181
             E+     +  +    +N +  SA     L           +    +  ++   +  E 
Sbjct: 1   MVEKNVVLWTSMINGYLLNKDLVSARRYFDLSPER----DIVLWNTMISGYIEMGNMLEA 56

Query: 182 SGLLQFLKLNNVPLTREFHDQLEKNFVMRMKTEDAEEVFKDMRNAGVEPVSTHPYNFIFM 241
             L   +            + + + +      E  E VF DM               I  
Sbjct: 57  RSLFDQMPCR----DVMSWNTVLEGYANIGDMEACERVFDDMPER----NVFSWNGLIKG 108

Query: 242 KTPPFKYMDLLDYYEDMLDRG-IVPMNSTFRILSRQTQNGGLVNQHFSALARGTTTGSDR 300
                +  ++L  ++ M+D G +VP ++T  ++       G  +        G T G ++
Sbjct: 109 YAQNGRVSEVLGSFKRMVDEGSVVPNDATMTLVLSACAKLGAFDFGKWVHKYGETLGYNK 168

Query: 301 RHETEGHGGTQAFFATRLEELARLKSSTTLDDALRVLRRMDVEGTPLISGSVVLNVLLSV 360
                           +   +        ++ A+ V + +           +  N +++ 
Sbjct: 169 V-----------DVNVKNALIDMYGKCGAIEIAMEVFKGIKRR------DLISWNTMING 211

Query: 361 FCRAGHIEDTERVLQLAKERGCTPNGATLSRVLKKSNADRFLQAELILPDAL-EAGDVRL 419
               GH  +   +    K  G +P+  T   VL        ++  L   +++     +  
Sbjct: 212 LAAHGHGTEALNLFHEMKNSGISPDKVTFVGVLCACKHMGLVEDGLAYFNSMFTDFSIMP 271

Query: 420 S--DITDVMCHFFNNGMRSQVVRILRAYVVRCYRNPTESIPHTVALWALRLGPFDWALGF 477
                  V+      G  +Q V  +    V+        I  T+   +      D     
Sbjct: 272 EIEHCGCVVDLLSRAGFLTQAVEFINKMPVK----ADAVIWATLLGASKVYKKVDIGEVA 327

Query: 478 LAILLASNDEP-LSDRIQRRMHEVVKENRSREILKVLEGHKWDRRSILLAPQLQEPTNSS 536
           L  L+    EP          +      R  +  ++    +                 + 
Sbjct: 328 LEELIK--LEPRNPANFVMLSNIYGDAGRFDDAARLKVAMRDTGFKK----------EAG 375

Query: 537 DGAGEVNGRSSEGGNSGGGHHRRDMGPSWMSAMHLVLKEMGVEKEV 582
               E +    +  +SG  H R       +  +   LK   + ++ 
Sbjct: 376 VSWIETDDGLVKFYSSGEKHPRT----EELQRILRELKSFNILRDE 417


 Score =  230 bits (587), Expect = 1e-58,   Method: Composition-based stats.
 Identities = 55/440 (12%), Positives = 123/440 (27%), Gaps = 47/440 (10%)

Query: 23  FTEVMVPVWSRLCDKVIAAYKAGEDIVVLQHFEELRATPELDVIAHDSLISAAPDLTVGA 82
             E  V +W+ + +  +                    +PE D++  +++IS   ++    
Sbjct: 1   MVEKNVVLWTSMINGYLLNKDLVSARRYFDL------SPERDIVLWNTMISGYIEMGNML 54

Query: 83  VEKKEDDRAAKKERLEYCWGRALLSARHLAGDDDEHINSIVESFEQQFGCVSGYLRALAI 142
             +   D+   ++ + +     +L      GD +       +  E+     +G ++  A 
Sbjct: 55  EARSLFDQMPCRDVMSW---NTVLEGYANIGDMEACERVFDDMPERNVFSWNGLIKGYAQ 111

Query: 143 NAE--SALEVLQLYQMME-GPVTTRVATAALHRFLTND-ASEVSGLLQFLKLNNV-PLTR 197
           N      L   +               T  L              + ++ +      +  
Sbjct: 112 NGRVSEVLGSFKRMVDEGSVVPNDATMTLVLSACAKLGAFDFGKWVHKYGETLGYNKVDV 171

Query: 198 EFHDQLEKNFVMRMKTEDAEEVFKDMRNAGVEPVSTHPYNFIFMKTPPFKYMDLLDYYED 257
              + L   +      E A EVFK ++              I          + L+ + +
Sbjct: 172 NVKNALIDMYGKCGAIEIAMEVFKGIKRR----DLISWNTMINGLAAHGHGTEALNLFHE 227

Query: 258 MLDRGIVPMNSTFRILSRQTQNGGLVNQHFSALARGTTTGSDRRHETEGHGGTQAFFATR 317
           M + GI P   TF  +    ++ GLV    +                             
Sbjct: 228 MKNSGISPDKVTFVGVLCACKHMGLVEDGLAYFNSM-----------FTDFSIMPEIEHC 276

Query: 318 LEELARLKSSTTLDDALRVLRRMDVEGTPLISGSVVLNVLLSVFCRAGHIEDTERVLQLA 377
              +  L  +  L  A+  + +M      + + +V+   LL        ++  E  L+  
Sbjct: 277 GCVVDLLSRAGFLTQAVEFINKMP-----VKADAVIWATLLGASKVYKKVDIGEVALEEL 331

Query: 378 KERGCTP-NGATLSRVLKKSNADRFLQAELILPDALEAGDVR-------LSDITDVMCHF 429
            +    P N A    +               L  A+     +       +     ++  +
Sbjct: 332 IK--LEPRNPANFVMLSNIYGDAGRFDDAARLKVAMRDTGFKKEAGVSWIETDDGLVKFY 389

Query: 430 F---NNGMRSQVVRILRAYV 446
                +    ++ RILR   
Sbjct: 390 SSGEKHPRTEELQRILRELK 409


 Score = 90.8 bits (225), Expect = 1e-16,   Method: Composition-based stats.
 Identities = 18/250 (7%), Positives = 59/250 (23%), Gaps = 20/250 (8%)

Query: 3   AEKKINRPTNSGE---VAENVGAFTEVMVPVWSRLCDKVIAAYKAGEDIVVLQHFEELRA 59
               I+     G      E         +  W+ + + + A     E + +    +   +
Sbjct: 174 KNALIDMYGKCGAIEIAMEVFKGIKRRDLISWNTMINGLAAHGHGTEALNLFHEMK--NS 231

Query: 60  TPELDVIAHDSLISAAPDLTVGAVEKKEDDRAA-KKERLEYCWGRALLSARHLAGDDDEH 118
               D +    ++ A   + +        +        +        +            
Sbjct: 232 GISPDKVTFVGVLCACKHMGLVEDGLAYFNSMFTDFSIMPEIEHCGCVVDLLSRAGFLTQ 291

Query: 119 INSIVESF--EQQFGCVSGYLRAL--AINAESALEVLQLYQMMEGPVTTRVATAALHRFL 174
               +     +      +  L A       +     L+    +E            + + 
Sbjct: 292 AVEFINKMPVKADAVIWATLLGASKVYKKVDIGEVALEELIKLEPR-NPANFVMLSNIYG 350

Query: 175 T-NDASEVSGLLQFLKLNNVPLTREFHDQ-----LEKNFV---MRMKTEDAEEVFKDMRN 225
                 + + L   ++                  L K +       +TE+ + + +++++
Sbjct: 351 DAGRFDDAARLKVAMRDTGFKKEAGVSWIETDDGLVKFYSSGEKHPRTEELQRILRELKS 410

Query: 226 AGVEPVSTHP 235
             +     H 
Sbjct: 411 FNILRDEEHF 420


>UniRef50_Q0DXS6 Os02g0735800 protein (Fragment) n=4 Tax=Poaceae RepID=Q0DXS6_ORYSJ
          Length = 645

 Score =  326 bits (838), Expect = 1e-87,   Method: Composition-based stats.
 Identities = 46/518 (8%), Positives = 114/518 (22%), Gaps = 36/518 (6%)

Query: 30  VWSRLCDKVIAAYKAGEDIVVLQHFEELRATPELDVIAHDSLISAAPDLTVGAVEKKEDD 89
             S     +  A +  E + +       R    +      S+++A   L    + +    
Sbjct: 126 SASAAIVALAHAGRHAEVVELFCRMR--RGGVPVSRFVLPSVLAACAGLRDIGMLRAVHA 183

Query: 90  RAAKKERLEYCWGRALLSARHLAGDDDEHINSIVESF-EQQFGCVSGYLRALAI--NAES 146
              K    ++      L   +      +      +   +      S  +   A     E 
Sbjct: 184 LVIKCGLCQHVIVGTALVDGYTDFGLVDDARKAFDEITDANIVSWSVLIGGYARSSRWEE 243

Query: 147 ALEVLQLYQMMEGPVTTRVATAALHRF-LTNDASEVSGLLQFLKLNNVPLTREFHDQLEK 205
            L+     +         V   A+              L     +          + L  
Sbjct: 244 TLDAFSAMRRAGVLPNDSVLVMAIQACGALGRLVHGKQLHGLAVVLGFDRNATVWNCLMD 303

Query: 206 NFVMRMKTEDAEEVFKDMRNAGVEPVSTHPYNFIFMKTPPFKYMDLLDYYEDMLDRGIVP 265
            +      +  + VF+ M               I          + LD    M + G + 
Sbjct: 304 MYGKCGDIDSCKMVFETMIGR----DQVSWNTLISSYARVGLCEEALDMIVQMQESGYIV 359

Query: 266 MNSTFRILSRQTQNGGLVNQHFSALARGTTTGSDRRHETEGHGGTQAFFATRLEELARLK 325
              T             ++   +             H                  +    
Sbjct: 360 DRFTLGSGVTACARLADIDSGRAF------------HGYLVRRLLDTDVIQGSALVDMYG 407

Query: 326 SSTTLDDALRVLRRMDVEGTPLISGSVVLNVLLSVFCRAGHIEDTERVLQLAKERGCTPN 385
               ++ A  V  RMD          V  + LLS +     ++    + +         N
Sbjct: 408 KCHNMELAHIVFDRMDERNY------VSWDALLSGYVENEQVDLALEIFRQMGCANIKYN 461

Query: 386 GATLSRVLKKSNADRFLQAELILPDALEAGDVRLSDI--TDVMCHFFNNGMRSQVVRILR 443
               + +LK   + R+ +    +         +++ +  T+++  +   G       +  
Sbjct: 462 QHNFANLLKLCGSQRYKEYGRQIHGHAIKTINKMNVVLETELIDMYAKCGCIEVARLLFL 521

Query: 444 AYVVRCYRNPTESIPHTVALWALRLGPFDWALGFLAILLASNDEPLSDRIQRRMHEVVKE 503
               R          + +       G     +     +  +   P    +   +     +
Sbjct: 522 RMNER-----NLISWNALLSGYAADGQPVATINIYRQMELACIRPDKYTLAGLLSLCRYQ 576

Query: 504 NRSREILKVLEGHKWDRRSILLAPQLQEPTNSSDGAGE 541
                  ++         S +         +       
Sbjct: 577 GLLHYGRQIHAHLIKMG-SEMNVVMQTILVHMYIKCMR 613


 Score =  302 bits (775), Expect = 2e-80,   Method: Composition-based stats.
 Identities = 55/462 (11%), Positives = 113/462 (24%), Gaps = 33/462 (7%)

Query: 5   KKINRPTNSG---EVAENVGAFTEVMVPVWSRLCDKVIAAYKAGEDIVVLQHFEELRATP 61
             ++  T+ G   +  +     T+  +  WS L      + +  E +         RA  
Sbjct: 199 ALVDGYTDFGLVDDARKAFDEITDANIVSWSVLIGGYARSSRWEETLDAFSAMR--RAGV 256

Query: 62  ELDVIAHDSLISAAPDLTVGAVEKKEDDRAAKKERLEYCWGRALLSARHLAGDDDEHINS 121
             +       I A   L      K+    A              L   +    D +    
Sbjct: 257 LPNDSVLVMAIQACGALGRLVHGKQLHGLAVVLGFDRNATVWNCLMDMYGKCGDIDSCKM 316

Query: 122 IVESFE-QQFGCVSGYLRALAINA--ESALEVLQLYQMMEGPVTTRVATAALHRFLT-ND 177
           + E+   +     +  + + A     E AL+++   Q     V      + +       D
Sbjct: 317 VFETMIGRDQVSWNTLISSYARVGLCEEALDMIVQMQESGYIVDRFTLGSGVTACARLAD 376

Query: 178 ASEVSGLLQFLKLNNVPLTREFHDQLEKNFVMRMKTEDAEEVFKDMRNAGVEPVSTHPYN 237
                    +L    +         L   +      E A  VF  M              
Sbjct: 377 IDSGRAFHGYLVRRLLDTDVIQGSALVDMYGKCHNMELAHIVFDRMDER----NYVSWDA 432

Query: 238 FIFMKTPPFKYMDLLDYYEDMLDRGIVPMNSTFRILSRQTQNGGLVNQHFSALARGTTTG 297
            +       +    L+ +  M    I      F  L +   +                  
Sbjct: 433 LLSGYVENEQVDLALEIFRQMGCANIKYNQHNFANLLKLCGSQR------------YKEY 480

Query: 298 SDRRHETEGHGGTQAFFATRLEELARLKSSTTLDDALRVLRRMDVEGTPLISGSVVLNVL 357
             + H        +       E +        ++ A  +  RM+          +  N L
Sbjct: 481 GRQIHGHAIKTINKMNVVLETELIDMYAKCGCIEVARLLFLRMNER------NLISWNAL 534

Query: 358 LSVFCRAGHIEDTERVLQLAKERGCTPNGATLSRVLKKSNADRFLQAELILPDALEAGDV 417
           LS +   G    T  + +  +     P+  TL+ +L        L     +   L     
Sbjct: 535 LSGYAADGQPVATINIYRQMELACIRPDKYTLAGLLSLCRYQGLLHYGRQIHAHLIKMGS 594

Query: 418 RLSDI--TDVMCHFFNNGMRSQVVRILRAYVVRCYRNPTESI 457
            ++ +  T ++  +     +     +      R         
Sbjct: 595 EMNVVMQTILVHMYIKCMRQQDAENVCIMIEERNSYVLDAFS 636


 Score =  292 bits (748), Expect = 3e-77,   Method: Composition-based stats.
 Identities = 59/520 (11%), Positives = 128/520 (24%), Gaps = 62/520 (11%)

Query: 87  EDDRAAKKERLEYCWGRALLSARHLAGDDDEHINSIVESFEQQF--GCVSGYLRALAINA 144
             DR  ++          LL          +    + E+  +       S  + ALA   
Sbjct: 80  LFDRMPERSVATVSAADNLLDEMSRTCGAGQRGRPL-EAPPRDGGGKSASAAIVALAHAG 138

Query: 145 ESA--LEVLQLYQMMEGPVTTRVATAALHRFLTND-ASEVSGLLQFLKLNNVPLTREFHD 201
             A  +E+    +    PV+  V  + L           +  +   +    +        
Sbjct: 139 RHAEVVELFCRMRRGGVPVSRFVLPSVLAACAGLRDIGMLRAVHALVIKCGLCQHVIVGT 198

Query: 202 QLEKNFVMRMKTEDAEEVFKDMRNAGVEPVSTHPYNFIFMKTPPFKYMDLLDYYEDMLDR 261
            L   +      +DA + F ++ +A            I       ++ + LD +  M   
Sbjct: 199 ALVDGYTDFGLVDDARKAFDEITDA----NIVSWSVLIGGYARSSRWEETLDAFSAMRRA 254

Query: 262 GIVPMNSTFRILSRQTQNGGLVNQHFSALARGTTTGSDRRHETEGHGGTQAFFATRLEEL 321
           G++P +S   +  +     G +                  H      G           +
Sbjct: 255 GVLPNDSVLVMAIQACGALGRLVHGKQL------------HGLAVVLGFDRNATVWNCLM 302

Query: 322 ARLKSSTTLDDALRVLRRMDVEGTPLISGSVVLNVLLSVFCRAGHIEDTERVLQLAKERG 381
                   +D    V   M           V  N L+S + R G  E+   ++   +E G
Sbjct: 303 DMYGKCGDIDSCKMVFETMIGR------DQVSWNTLISSYARVGLCEEALDMIVQMQESG 356

Query: 382 CTPNGATLSRVLKKSNADRFLQAELILPDALEAGDVRLSDI--TDVMCHFFNNGMRSQVV 439
              +  TL   +        + +       L    +    I  + ++  +          
Sbjct: 357 YIVDRFTLGSGVTACARLADIDSGRAFHGYLVRRLLDTDVIQGSALVDMYGKCHNMELAH 416

Query: 440 RILRAYVVRCYRNPTESIPHTVALWALRLGPFDWALGFLAILLASNDEPLSDRIQRRMHE 499
            +      R            +    +     D AL     +  +N +         +  
Sbjct: 417 IVFDRMDER-----NYVSWDALLSGYVENEQVDLALEIFRQMGCANIKYNQHNFANLLKL 471

Query: 500 VVKENRSREILKVLEGHKWDRRSILLAPQLQEPTNSSDGAGEVNGRSSEGGNSGGGHHRR 559
              +       ++         +I                  +N  +          + +
Sbjct: 472 CGSQRYKEYGRQI------HGHAIKT----------------INKMNVVLETELIDMYAK 509

Query: 560 DMGPSWMSAMHLVLKEMGVEKEVLMGYKAKLSALINDAKK 599
                    + L + E  +       + A LS    D + 
Sbjct: 510 CGCIEVARLLFLRMNERNLI-----SWNALLSGYAADGQP 544


 Score =  113 bits (285), Expect = 2e-23,   Method: Composition-based stats.
 Identities = 17/250 (6%), Positives = 54/250 (21%), Gaps = 34/250 (13%)

Query: 355 NVLLSVFCRAGHIEDTERVLQLAKERGCTPNGATLSRVLKKSNADRFLQAELILPDALEA 414
           +  +     AG   +   +    +  G   +   L  VL      R +     +   +  
Sbjct: 128 SAAIVALAHAGRHAEVVELFCRMRRGGVPVSRFVLPSVLAACAGLRDIGMLRAVHALVIK 187

Query: 415 GDV--RLSDITDVMCHFFNNGMRSQVVRILRAYVVRCYRNPTESIPHTVALWALRLGPFD 472
             +   +   T ++  + + G+     +                    +     R   ++
Sbjct: 188 CGLCQHVIVGTALVDGYTDFGLVDDARKAFDEITDA-----NIVSWSVLIGGYARSSRWE 242

Query: 473 WALGFLAILLASNDEPLSDRIQRRMHEVVKENRSREILKVLEGHKWDRRSILLAPQLQEP 532
             L   + +  +   P    +   +       R     ++             A      
Sbjct: 243 ETLDAFSAMRRAGVLPNDSVLVMAIQACGALGRLVHGKQLHGLAVVLGFDRN-ATVWNCL 301

Query: 533 TNSSDGAGEVNGRSSEGGNSGGGHHRRDMGPSWMSAMHLVLKEMGVEKEVLMGYKAKLSA 592
            +     G+++          G                          + +  +   +S+
Sbjct: 302 MDMYGKCGDIDSCKMVFETMIGR-------------------------DQV-SWNTLISS 335

Query: 593 LINDAKKKRD 602
                  +  
Sbjct: 336 YARVGLCEEA 345


>UniRef50_Q0D7D9 Os07g0259400 protein n=6 Tax=Poaceae RepID=Q0D7D9_ORYSJ
          Length = 521

 Score =  326 bits (838), Expect = 1e-87,   Method: Composition-based stats.
 Identities = 51/504 (10%), Positives = 113/504 (22%), Gaps = 57/504 (11%)

Query: 86  KEDDRAAKKERLEYCWGRALLSARHLAGDDDEHINSIVES-FEQQFGCVSGYLRALAINA 144
                A K            L+  +      +    + +    +     +  +   + + 
Sbjct: 27  AVHPLAVKSGSGSDARVATALADAYAKSGLVDRARRVFDETPLRDQVLWNVMVSCYSSHG 86

Query: 145 --ESALEVLQLYQMMEGPVTTRVATAALHR----------FLTNDASEVSGLLQFLKLNN 192
                 +V    +    P      +A L                     S +   +    
Sbjct: 87  LVRECWDVFGSMRRSGFPGDGFTFSALLSVRASSSSSCYDHANLLLVLGSSVHGIVIRLG 146

Query: 193 VPLTREFHDQLEKNFVMRMKTEDAEEVFKDMRNAGVEPVSTHPYNFIFMKTPPFKYMDLL 252
           + L       L   +    +  +A  VF  M    V   +      I       +  +  
Sbjct: 147 LHLDVVVATALLDMYAKCGQVAEASRVFDAM----VLRNTVSWNAIIVCYGKHDRGKEAF 202

Query: 253 DYYEDMLDRGIVPMNSTFRILSRQTQNGGLVNQHFSALARGTTTGSDRRHETEGHGGTQA 312
           D +  M+  G  P   T   L     +    N+                H      G Q 
Sbjct: 203 DLFVSMMRHGFCPDELTLASLLSSCADMAAANEATQL------------HAYTVRRGLQD 250

Query: 313 FFATRLEELARLKSSTTLDDALRVLRRMDVEGTPLISGSVVLNVLLSVFCRAGHIEDTER 372
           F       +     +  + +A R        G       V  + ++S F   G  +    
Sbjct: 251 FLQVGNALIMAYGKNGFVQEAKRTF------GMIHNPDLVTWSSMVSSFAYLGLAKSAID 304

Query: 373 VLQLAKERGCTPNGATLSRVLKKSNADRFLQAELILPDAL-EAGDVRLS--DITDVMCHF 429
           +     ++G   +G     VL   +    ++        +     +  +   +  ++   
Sbjct: 305 LFDRMLQQGIRADGIAFLGVLSACSHAGLIEDGFKYFLLMTRDYKIDPTPQHLACLVDLL 364

Query: 430 FNNGMRSQVVRILRAYVVRCYRNPTESIPHTVALWALRLGPFDWALGFLAILLASNDEP- 488
              G        L         +    +           G  + A    + L +   +P 
Sbjct: 365 GRAGRIRDAYEFLVNMS----CDANVDVIGAFLGACRMRGNIESAKWAASRLFS--LKPD 418

Query: 489 LSDRIQRRMHEVVKENRSREILKVLEGHKWD-RRSILLAPQLQEPTNSSDGAGEVNGRSS 547
                    +         E+ KV    +      +                 E+ G   
Sbjct: 419 DPINYLLISNTYAAAGDWNELAKVRSVMRNMCGNKVP-----------GCSWIEIGGIVQ 467

Query: 548 EGGNSGGGHHRRDMGPSWMSAMHL 571
              ++    H+       M  +  
Sbjct: 468 TFVSNDMMLHQSREMQRMMELLVS 491


 Score =  279 bits (714), Expect = 2e-73,   Method: Composition-based stats.
 Identities = 44/444 (9%), Positives = 93/444 (20%), Gaps = 45/444 (10%)

Query: 177 DASEVSGLLQFLKLNNVPLTREFHDQLEKNFVMRMKTEDAEEVFKDMRNAGVEPVSTHPY 236
                + +      +           L   +      + A  VF +              
Sbjct: 21  GRPACAAVHPLAVKSGSGSDARVATALADAYAKSGLVDRARRVFDETPLR----DQVLWN 76

Query: 237 NFIFMKTPPFKYMDLLDYYEDMLDRGIVPMNSTFRILSR--QTQNGGLVNQHFSALARGT 294
             +   +      +  D +  M   G      TF  L     + +    +     L    
Sbjct: 77  VMVSCYSSHGLVRECWDVFGSMRRSGFPGDGFTFSALLSVRASSSSSCYDHANLLL---- 132

Query: 295 TTGSDRRHETEGHGGTQAFFATRLEELARLKSSTTLDDALRVLRRMDVEGTPLISGSVVL 354
                  H      G           L        + +A RV   M +        +V  
Sbjct: 133 -VLGSSVHGIVIRLGLHLDVVVATALLDMYAKCGQVAEASRVFDAMVLR------NTVSW 185

Query: 355 NVLLSVFCRAGHIEDTERVLQLAKERGCTPNGATLSRVLKKSNADRFLQAELILPDALEA 414
           N ++  + +    ++   +       G  P+  TL+ +L              L      
Sbjct: 186 NAIIVCYGKHDRGKEAFDLFVSMMRHGFCPDELTLASLLSSCADMAAANEATQLHAYTVR 245

Query: 415 GDVR--LSDITDVMCHFFNNGMRSQVVRILRAYVVRCYRNPTESIPHTVALWALRLGPFD 472
             ++  L     ++  +  NG   +  R     +      P      ++      LG   
Sbjct: 246 RGLQDFLQVGNALIMAYGKNGFVQEAKRTFG-MIHN----PDLVTWSSMVSSFAYLGLAK 300

Query: 473 WALGFLAILLASNDEPLSDRIQRRMHEVVKENRSREILKVLEGHKWDRRSILLAPQLQEP 532
            A+     +L              +          +  K       D +       L   
Sbjct: 301 SAIDLFDRMLQQGIRADGIAFLGVLSACSHAGLIEDGFKYFLLMTRDYKIDPTPQHLACL 360

Query: 533 TNSSDGAGEVNGRSSEGGNS-----------GGGHHRRDMGPSWMS----AMHLVLKEMG 577
            +    AG +        N              G  R              +        
Sbjct: 361 VDLLGRAGRIRDAYEFLVNMSCDANVDVIGAFLGACRMRGNIESAKWAASRLFS------ 414

Query: 578 VEKEVLMGYKAKLSALINDAKKKR 601
           ++ +  + Y    +          
Sbjct: 415 LKPDDPINYLLISNTYAAAGDWNE 438


 Score =  223 bits (570), Expect = 1e-56,   Method: Composition-based stats.
 Identities = 43/432 (9%), Positives = 97/432 (22%), Gaps = 49/432 (11%)

Query: 3   AEKKINRPTNSG---EVAENVGAFTEVMVPVWSRLCDKVIAAYKAGEDIVVLQHFEELRA 59
           A    +    SG                  +W+ +     +     E   V         
Sbjct: 44  ATALADAYAKSGLVDRARRVFDETPLRDQVLWNVMVSCYSSHGLVRECWDVFGSMRRSGF 103

Query: 60  TPELDVIAHDSLISAAPDLTV---------GAVEKKEDDRAAKKERLEYCWGRALLSARH 110
               D     +L+S     +            +         +            L   +
Sbjct: 104 PG--DGFTFSALLSVRASSSSSCYDHANLLLVLGSSVHGIVIRLGLHLDVVVATALLDMY 161

Query: 111 LAGDDDEHINSIVESFE-QQFGCVSGYL--RALAINAESALEVLQLYQMMEGPVTTRVAT 167
                    + + ++   +     +  +         + A ++                 
Sbjct: 162 AKCGQVAEASRVFDAMVLRNTVSWNAIIVCYGKHDRGKEAFDLFVSMMRHGFCPDELTLA 221

Query: 168 AALHRFLT-NDASEVSGLLQFLKLNNVPLTREFHDQLEKNFVMRMKTEDAEEVFKDMRNA 226
           + L        A+E + L  +     +    +  + L   +      ++A+  F  + N 
Sbjct: 222 SLLSSCADMAAANEATQLHAYTVRRGLQDFLQVGNALIMAYGKNGFVQEAKRTFGMIHN- 280

Query: 227 GVEPVSTHPYNFIFMKTPPFKYMDLLDYYEDMLDRGIVPMNSTFRILSRQTQNGGLVNQH 286
              P      + +            +D ++ ML +GI      F  +     + GL+   
Sbjct: 281 ---PDLVTWSSMVSSFAYLGLAKSAIDLFDRMLQQGIRADGIAFLGVLSACSHAGLIEDG 337

Query: 287 FSALARGTTTGSDRRHETEGHGGTQAFFATRLEELARLKSSTTLDDALRVLRRMDVEGTP 346
           F      T                          +  L  +  + DA   L  M      
Sbjct: 338 FKYFLLMTR-----------DYKIDPTPQHLACLVDLLGRAGRIRDAYEFLVNM-----S 381

Query: 347 LISGSVVLNVLLSVFCRAGHIEDTE----RVLQLAKERGCTPNG-ATLSRVLKKSNADRF 401
             +   V+   L      G+IE  +    R+          P+       +     A   
Sbjct: 382 CDANVDVIGAFLGACRMRGNIESAKWAASRLFS------LKPDDPINYLLISNTYAAAGD 435

Query: 402 LQAELILPDALE 413
                 +   + 
Sbjct: 436 WNELAKVRSVMR 447


 Score =  160 bits (407), Expect = 1e-37,   Method: Composition-based stats.
 Identities = 36/358 (10%), Positives = 85/358 (23%), Gaps = 27/358 (7%)

Query: 3   AEKKINRPTNSGEVAE---NVGAFTEVMVPVWSRLCDKVIAAYKAGEDIVVLQHFEELRA 59
           A   ++     G+VAE      A        W+ +        +  E   +      +R 
Sbjct: 154 ATALLDMYAKCGQVAEASRVFDAMVLRNTVSWNAIIVCYGKHDRGKEAFDLFVSM--MRH 211

Query: 60  TPELDVIAHDSLISAAPDLTVGAVEKKEDDRAAKKERLEYCWGRALLSARHLAGDDDEHI 119
               D +   SL+S+  D+       +      ++   ++      L   +      +  
Sbjct: 212 GFCPDELTLASLLSSCADMAAANEATQLHAYTVRRGLQDFLQVGNALIMAYGKNGFVQEA 271

Query: 120 NSIVESFE-QQFGCVSGYL--RALAINAESALEVLQLYQMMEGPVTTRVATAALHRFLTN 176
                          S  +   A    A+SA+++                   L      
Sbjct: 272 KRTFGMIHNPDLVTWSSMVSSFAYLGLAKSAIDLFDRMLQQGIRADGIAFLGVLSACSHA 331

Query: 177 DA-SEVSGLLQFL-KLNNVPLTREFHDQLEKNFVMRMKTEDAEEVFKDMRNAGVEPVSTH 234
               +       + +   +  T +    L        +  DA E   +M     +     
Sbjct: 332 GLIEDGFKYFLLMTRDYKIDPTPQHLACLVDLLGRAGRIRDAYEFLVNMS---CDANVDV 388

Query: 235 PYNFIFMKTPPFKYMDLL----DYYEDMLDRGIVPMN-STFRILSRQTQNGGLVNQHFSA 289
              F+                   +       + P +   + ++S      G  N+    
Sbjct: 389 IGAFLGACRMRGNIESAKWAASRLFS------LKPDDPINYLLISNTYAAAGDWNELAKV 442

Query: 290 LARGTTTGSDRRHETE-GHGGTQAFFATRLEELARLKSSTTLDDALRVLRRMDVEGTP 346
            +       ++         G         +    L  S  +   + +L  +  +   
Sbjct: 443 RSVMRNMCGNKVPGCSWIEIGGIVQTFVSNDM--MLHQSREMQRMMELLVSLVEQDCN 498


 Score = 89.3 bits (221), Expect = 4e-16,   Method: Composition-based stats.
 Identities = 14/238 (5%), Positives = 45/238 (18%), Gaps = 36/238 (15%)

Query: 390 SRVLKKSNADRFLQAELILPDA--LEAGDVRLSDITDVMCHFFNNGMRSQVVRILRAYVV 447
           + +         +     + D   L            ++  + ++G+  +   +  +   
Sbjct: 45  TALADAYAKSGLVDRARRVFDETPLRDQ----VLWNVMVSCYSSHGLVRECWDVFGSMRR 100

Query: 448 RCYRNPTESIPHTVAL-------WALRLGPFDWAL--GFLAILLASNDEPLSDRIQRRMH 498
             +          +                    L      I++              + 
Sbjct: 101 SGFPG-DGFTFSALLSVRASSSSSCYDHANLLLVLGSSVHGIVIRLGLHLDVVVATALLD 159

Query: 499 EVVKENRSREILKVLEGHKWDRRSILLAPQLQEPTNSSDGAGEVNGRSSEGGNSGGGHHR 558
              K  +  E  +V +                                    +       
Sbjct: 160 MYAKCGQVAEASRVFDAMVLRN-----TVSWNAIIVCYGKHDRGKEAFDLFVSMMRHGFC 214

Query: 559 RDMGP--------------SWMSAMHLVLKEMGVEKEVLMGYKAKLSALINDAKKKRD 602
            D                 +  + +H      G++ + L    A + A   +   +  
Sbjct: 215 PDELTLASLLSSCADMAAANEATQLHAYTVRRGLQ-DFLQVGNALIMAYGKNGFVQEA 271


 Score = 56.9 bits (137), Expect = 2e-06,   Method: Composition-based stats.
 Identities = 17/152 (11%), Positives = 41/152 (26%), Gaps = 22/152 (14%)

Query: 454 TESIPHTVALWALRLGPFDWALGFLAILLASNDEP--LSDRIQRRMHEVVKENRSREILK 511
              +   +A    + G  D A             P          +         RE   
Sbjct: 40  DARVATALADAYAKSGLVDRARRVFDE------TPLRDQVLWNVMVSCYSSHGLVRECWD 93

Query: 512 VLEGHKWDRRSILLAPQLQEPTNSSDGAGEVNGRSSEGGNSGGGHHRRDMGPSWMSAMHL 571
           V    +              P +    +  ++ R     +S   +   ++     S++H 
Sbjct: 94  VFGSMRRSGF----------PGDGFTFSALLSVR---ASSSSSCYDHANLLLVLGSSVHG 140

Query: 572 VLKEMGVEKEVLMGYKAKLSALINDAKKKRDN 603
           ++  +G+  +V++   A L       +    +
Sbjct: 141 IVIRLGLHLDVVVA-TALLDMYAKCGQVAEAS 171


>UniRef50_Q60DD6 PPR repeat containing protein n=7 Tax=Poaceae RepID=Q60DD6_ORYSJ
          Length = 623

 Score =  326 bits (837), Expect = 2e-87,   Method: Composition-based stats.
 Identities = 62/587 (10%), Positives = 145/587 (24%), Gaps = 51/587 (8%)

Query: 23  FTEVMVPVWSRLCDKVIAAYKAGEDIVVLQHFEELRATPELDVIAHDSLISAAPDLTVGA 82
                VP  S L   +           +  H  +        V   + L +A   L    
Sbjct: 1   MPPPPVPTISTLSALLAGCASLSTAAALHAHLLKSSRLFRP-VFLANCLAAAYCRLGAAP 59

Query: 83  VEKKEDDRAAKKERLEYCWGRALLSARHLAGDDDEHINSIVESFEQQFGCVSGYLRALA- 141
                   A +           LL A   + D         E  ++     +  +     
Sbjct: 60  SAVAVLRHAPEPNIFSR---NILLGAMLKSRDLLSARRLFDEMPDRDAVAYNSMMSGYID 116

Query: 142 -INAESALEVLQLYQMMEGPVTTRVATAALHRFLTNDASEVSGLLQFLKLNNVPL-TREF 199
                 AL ++          +    +  L             +      +         
Sbjct: 117 GGRNNEALSLVWTMLEAGVRPSGFTFSIILSAVRVAR--HGVQVHAAAVRHCFAHQNSVV 174

Query: 200 HDQLEKNFVMRMKTEDAEEVFKDMRNAGVEPVSTHPYNFIFMKTPPFKYMDLLDYYEDML 259
            + L   +      E A +VF  M             + + +     +   + + +  + 
Sbjct: 175 GNALINMYRRVGLLEYAVQVFWSMNGH----DIVSWNSVMSVYRDDGQRRQVFECFRMIR 230

Query: 260 DRGIVPMNSTFRILSRQTQNGGLVNQHFSALARGTTTGSDRRHETEGHGGTQAFFATRLE 319
             G+     +   +     +    ++    L                  G          
Sbjct: 231 SHGLFFDECSLSTVLSACIDAEDSSKGDQLL------------THCVKMGLLRNSLICSA 278

Query: 320 ELARLKSSTTLDDALRVLRRMDVEGTPLISGSVVLNVLLSVFCRAGHIEDTERVLQLAKE 379
            +  L +S  L DA+ + + M          S   N ++S + R+G +E    +  +A +
Sbjct: 279 VIGLLCASDRLADAVYLFKGM------ATWDSETCNAMISGYARSGLMEQALGLFTMALQ 332

Query: 380 RGCTPNGATLSRVLKKSNADRFLQAELILPDALEAGDVRLS--DITDVMCHFFNNGMRSQ 437
            G  P G T + VL+ S+    ++    +   +    +       T ++  +        
Sbjct: 333 NGILPTGFTFASVLRWSSCFGLVEQGTQIHALIFKLGLEDDLIIATALVDMYCKLASLKH 392

Query: 438 VVRILRAYVVRCYRNPTESIPHTVALWALRLGPFDWALGFLAILLASNDEPLSDRIQRRM 497
             +I      +        + +T+ +     G    AL     +L  N +P    +   +
Sbjct: 393 AKKIFSRVSFK-----DLVLWNTMIIGLSHNGRGKEALQVFRQMLKCNIQPDRITLSGVL 447

Query: 498 HEVVKENRSREILKVLEGHKWDRRSILLAPQLQEPTNSSDGAGEVNGRSSEGGNSGGG-- 555
                E    E +K++   +     +          +    AG +        +      
Sbjct: 448 SACSFEGLVNEGIKMVSLFEDKYHIVPGVEHYTCVVDMLSRAGMLGEAVDFVESKLQKCI 507

Query: 556 ---------HHRRDMGPSWMSAMHLVLKEMGVEKEVLMGYKAKLSAL 593
                                 +   + +  ++    + Y     + 
Sbjct: 508 VAALSNVLEASLIKRDFRMAELIAEKMTK--LKPRSSLPYVVLAQSY 552


 Score =  310 bits (794), Expect = 1e-82,   Method: Composition-based stats.
 Identities = 65/545 (11%), Positives = 138/545 (25%), Gaps = 49/545 (8%)

Query: 9   RPTNSGEVAENVGAFTEVMVPVWSRLCDKVIAAYKAGEDIVVLQHFEELRATPELDVIAH 68
           +  +            +     ++ +    I   +  E + ++    E            
Sbjct: 85  KSRDLLSARRLFDEMPDRDAVAYNSMMSGYIDGGRNNEALSLVWTMLEAG--VRPSGFTF 142

Query: 69  DSLISAAPDLTVGAVEKKEDDRAAKKER-LEYCWGRALLSARHLAGDDDEHINSIVESFE 127
             ++SA   + V     +    A +     +       L   +      E+   +  S  
Sbjct: 143 SIILSA---VRVARHGVQVHAAAVRHCFAHQNSVVGNALINMYRRVGLLEYAVQVFWSMN 199

Query: 128 -QQFGCVSGYLRALAINA--ESALEVLQLYQMMEGPVTTRVATAALHRFLTN-DASEVSG 183
                  +  +     +       E  ++ +           +  L   +   D+S+   
Sbjct: 200 GHDIVSWNSVMSVYRDDGQRRQVFECFRMIRSHGLFFDECSLSTVLSACIDAEDSSKGDQ 259

Query: 184 LLQFLKLNNVPLTREFHDQLEKNFVMRMKTEDAEEVFKDMRNAGVEPVSTHPYNFIFMKT 243
           LL       +         +        +  DA  +FK M        S      I    
Sbjct: 260 LLTHCVKMGLLRNSLICSAVIGLLCASDRLADAVYLFKGM----ATWDSETCNAMISGYA 315

Query: 244 PPFKYMDLLDYYEDMLDRGIVPMNSTFRILSRQTQNGGLVNQHFSALARGTTTGSDRRHE 303
                   L  +   L  GI+P   TF  + R +   GLV Q                H 
Sbjct: 316 RSGLMEQALGLFTMALQNGILPTGFTFASVLRWSSCFGLVEQGTQI------------HA 363

Query: 304 TEGHGGTQAFFATRLEELARLKSSTTLDDALRVLRRMDVEGTPLISGSVVLNVLLSVFCR 363
                G +         +       +L  A ++  R+  +        V+ N ++     
Sbjct: 364 LIFKLGLEDDLIIATALVDMYCKLASLKHAKKIFSRVSFK------DLVLWNTMIIGLSH 417

Query: 364 AGHIEDTERVLQLAKERGCTPNGATLSRVLKKSNADRFLQAELILPDALE-AGDVRL--S 420
            G  ++  +V +   +    P+  TLS VL   + +  +   + +    E    +     
Sbjct: 418 NGRGKEALQVFRQMLKCNIQPDRITLSGVLSACSFEGLVNEGIKMVSLFEDKYHIVPGVE 477

Query: 421 DITDVMCHFFNNGMRSQVVRILRAYVVRCYRNPTESIPHTVALWALRLGPFDWALGFLAI 480
             T V+      GM  + V  + + + +C      +    V   +L    F  A      
Sbjct: 478 HYTCVVDMLSRAGMLGEAVDFVESKLQKCI----VAALSNVLEASLIKRDFRMAELIAEK 533

Query: 481 LLASNDEPLSDR-IQRRMHEVVKENRSREILKVLEGHKWDRRSILLAPQLQEPTNSSDGA 539
           +     +P S                      +L                 +    S   
Sbjct: 534 MTK--LKPRSSLPYVVLAQSYG-------ARYMLLAVLNLYHKKSPITMRHQLVIISCSV 584

Query: 540 GEVNG 544
             ++ 
Sbjct: 585 IILHE 589


 Score =  214 bits (547), Expect = 6e-54,   Method: Composition-based stats.
 Identities = 47/483 (9%), Positives = 109/483 (22%), Gaps = 69/483 (14%)

Query: 126 FEQQFGCVSGYLRALAINAESALEVLQLYQMME--GPVTTRVATAALHRFLTNDA-SEVS 182
                  +S  L   A +  +A  +                +A      +    A     
Sbjct: 5   PVPTISTLSALLAGCA-SLSTAAALHAHLLKSSRLFRP-VFLANCLAAAYCRLGAAPSAV 62

Query: 183 GLLQFLKLNNVPLTREFHDQLEKNFVMRMKTEDAEEVFKDMRNAGVEPVSTHPYNFIFMK 242
            +L+              + L    +       A  +F +M +      +    + +   
Sbjct: 63  AVLRHAPE----PNIFSRNILLGAMLKSRDLLSARRLFDEMPDR----DAVAYNSMMSGY 114

Query: 243 TPPFKYMDLLDYYEDMLDRGIVPMNSTFRILSRQTQNGGLVNQHFSALARGTTTGSDRRH 302
               +  + L     ML+ G+ P   TF I+                          + H
Sbjct: 115 IDGGRNNEALSLVWTMLEAGVRPSGFTFSIILSA---------------VRVARHGVQVH 159

Query: 303 ETEGHGGTQA-FFATRLEELARLKSSTTLDDALRVLRRMDVEGTPLISGSVVLNVLLSVF 361
                              +   +    L+ A++V   M           V  N ++SV+
Sbjct: 160 AAAVRHCFAHQNSVVGNALINMYRRVGLLEYAVQVFWSM------NGHDIVSWNSVMSVY 213

Query: 362 CRAGHIEDTERVLQLAKERGCTPNGATLSRVLKKSNADRFLQAELILPDALEAGDVRLSD 421
              G         ++ +  G   +  +LS VL              L        +  + 
Sbjct: 214 RDDGQRRQVFECFRMIRSHGLFFDECSLSTVLSACIDAEDSSKGDQLLTHCVKMGLLRNS 273

Query: 422 --ITDVMCHFFNNGMRSQVVRILRAYVVRCYRNPTESIPHTVALWALRLGPFDWALGFLA 479
              + V+     +   +  V + +               + +     R G  + ALG   
Sbjct: 274 LICSAVIGLLCASDRLADAVYLFKGM-----ATWDSETCNAMISGYARSGLMEQALGLFT 328

Query: 480 ILLASNDEPLSDRIQRRMHEVVKENRSREILKVLEGHKWDRRSILLAPQLQEPTNSSDGA 539
           + L +   P        +          +  ++                     +     
Sbjct: 329 MALQNGILPTGFTFASVLRWSSCFGLVEQGTQIHALIFKLGLED----------DLIIAT 378

Query: 540 GEVNGRSSEGGNSGGGHHRRDMGPSWMSAMHLVLKEMGVEKEVLMGYKAKLSALINDAKK 599
             V+                         +   +    +       +   +  L ++ + 
Sbjct: 379 ALVDMYCKLA------------SLKHAKKIFSRVSFKDLV-----LWNTMIIGLSHNGRG 421

Query: 600 KRD 602
           K  
Sbjct: 422 KEA 424


>UniRef50_C5Z6K1 Putative uncharacterized protein Sb10g007350 n=1 Tax=Sorghum
           bicolor RepID=C5Z6K1_SORBI
          Length = 587

 Score =  326 bits (837), Expect = 2e-87,   Method: Composition-based stats.
 Identities = 51/493 (10%), Positives = 112/493 (22%), Gaps = 58/493 (11%)

Query: 54  FEELRATPELDVIAHDSLISAAPDLTVGAVEKKEDDRAAKKERLEYCWGRALLSARHLAG 113
              L  +         +L+ A    T     +     A K            L  R+   
Sbjct: 1   MRMLSQSHAP-----AALLRAITACTSCREAQALHSLACKLGLASDMVISTALLTRYAKR 55

Query: 114 DDDEHINSIVESF-EQQFGCVSGYLRAL--AINAESALEVLQLYQMMEGPVTTRVATAAL 170
                   + +    +    ++  L AL        A  +           T       +
Sbjct: 56  GLVARAQRVFDEMPRRDVVAINAMLAALGATGRVTDARALFGRMSYR----TPASWNTMV 111

Query: 171 HRFLT-NDASEVSGLLQFLKLNNVPLTREFHDQLEKNFVMRMKTEDAEEVFKDMRNAGVE 229
             +    D +    + +      +  +    + +   +    + + A E+F  M ++   
Sbjct: 112 TCYCRAGDLTSARDVFEASLRA-MSSSVVSWNAMIDGYCKAGRMDAARELFDRMGSS--L 168

Query: 230 PVSTHPYNFIFMKTPPFKYMDLLDYYED-ML-----DRGIVPMNSTFRILSRQTQNGGLV 283
           P        +            +  +   M      ++ + P N T   +       G +
Sbjct: 169 PDVITWNTMMAGYLRGGDPASAIAMFHLLMRTQREGEQRLRPTNGTMATVVAACAQVGNL 228

Query: 284 NQHFSALARGTTTGSDRRHETEGHGGTQAFFATRLEELARLKSSTTLDDALRVLRRMDVE 343
                                    G           +     S ++D AL V R M   
Sbjct: 229 ALGRQIHHLIQQK------------GIWIDTVLSNALMDMYFKSGSVDCALDVFRAMPR- 275

Query: 344 GTPLISGSVVLNVLLSVFCRAGHIEDTERVLQLAKE-------RGCTPNGATLSRVLKKS 396
             P        N ++S     GH ED         E           P+G T   +L   
Sbjct: 276 --PRSPNLFCWNTVISGLGMNGHGEDAIAAFHDMVEGRGRLNGNSVKPDGVTFVALLSAC 333

Query: 397 NADRFLQAELILPDALE-AGDVRL--SDITDVMCHFFNNGMRSQVVRILRAYVVRCYRNP 453
           +    +         +     +         ++      G   +  R+++    R    P
Sbjct: 334 SHSGLVLEARKFFSQMLPVYGLPPQPEHYGCMVDLLCRAGHVDEAARLVQTMPGR----P 389

Query: 454 TESIPHTVALWALRLGPFDWA-----LGFLAILLASNDEPLSDRIQRRMHEVVKENRSRE 508
              +  ++ L A     +              +   +            +      R   
Sbjct: 390 NAKVLGSLLLDARVSERWQEGGVRLSEWAARRISRLDLH-DGAAY-GLSNVYASLQRWDR 447

Query: 509 ILKVLEGHKWDRR 521
           + +     +    
Sbjct: 448 VEEHRRQVRAAGC 460


 Score =  312 bits (801), Expect = 2e-83,   Method: Composition-based stats.
 Identities = 44/414 (10%), Positives = 102/414 (24%), Gaps = 44/414 (10%)

Query: 154 YQMMEGPVTTRVATAALHRFLTNDASEVSGLLQFLKLNNVPLTREFHDQLEKNFVMRMKT 213
            +M+           A+    +    E   L        +         L   +  R   
Sbjct: 1   MRMLSQSHAPAALLRAITACTSCR--EAQALHSLACKLGLASDMVISTALLTRYAKRGLV 58

Query: 214 EDAEEVFKDMRNAGVEPVSTHPYNFIFMKTPPFKYMDLLDYYEDMLDRGIVPMNSTFRIL 273
             A+ VF +M               +       +  D    +  M  R      +++  +
Sbjct: 59  ARAQRVFDEMPRR----DVVAINAMLAALGATGRVTDARALFGRMSYR----TPASWNTM 110

Query: 274 SRQTQNGGLVNQHFSALARGTTTGSDRRHETEGHGGTQAFFATRLEELARLKSSTTLDDA 333
                  G +                            +   +    +     +  +D A
Sbjct: 111 VTCYCRAGDLTSARDVFE-------------ASLRAMSSSVVSWNAMIDGYCKAGRMDAA 157

Query: 334 LRVLRRMDVEGTPLISGSVVLNVLLSVFCRAGHIEDTERVLQL-AK-----ERGCTPNGA 387
             +  RM       +   +  N +++ + R G       +  L  +     E+   P   
Sbjct: 158 RELFDRMGSS----LPDVITWNTMMAGYLRGGDPASAIAMFHLLMRTQREGEQRLRPTNG 213

Query: 388 TLSRVLKKSNADRFLQAELILPDALEAGDVRLSDI--TDVMCHFFNNGMRSQVVRILRAY 445
           T++ V+        L     +   ++   + +  +    +M  +F +G     + + RA 
Sbjct: 214 TMATVVAACAQVGNLALGRQIHHLIQQKGIWIDTVLSNALMDMYFKSGSVDCALDVFRAM 273

Query: 446 VVRCYRNPTESIPHTVALWALRLGPFDWALGFLAILLA-------SNDEPLSDRIQRRMH 498
                R+P     +TV       G  + A+     ++        ++ +P        + 
Sbjct: 274 PR--PRSPNLFCWNTVISGLGMNGHGEDAIAAFHDMVEGRGRLNGNSVKPDGVTFVALLS 331

Query: 499 EVVKENRSREILKVLEGHKWDRRSILLAPQLQEPTNSSDGAGEVNGRSSEGGNS 552
                    E  K                      +    AG V+  +      
Sbjct: 332 ACSHSGLVLEARKFFSQMLPVYGLPPQPEHYGCMVDLLCRAGHVDEAARLVQTM 385


 Score =  216 bits (551), Expect = 2e-54,   Method: Composition-based stats.
 Identities = 41/400 (10%), Positives = 97/400 (24%), Gaps = 81/400 (20%)

Query: 2   GAEKKINRPTNSGEVAENV----GAFTEVMVPVWSRLCDKVIAAYKAGEDIVVLQHFEEL 57
              + I   T+  E                + + + L  +            V       
Sbjct: 12  ALLRAITACTSCREAQALHSLACKLGLASDMVISTALLTRYAKRGLVARAQRVFDEM--- 68

Query: 58  RATPELDVIAHDSLISAAPDLTVGAVEKKEDDRAAKKERLEYCWGRALLSARHLAGDDDE 117
              P  DV+A +++++A          +    R + +    +     +++    AGD   
Sbjct: 69  ---PRRDVVAINAMLAALGATGRVTDARALFGRMSYRTPASW---NTMVTCYCRAGDLTS 122

Query: 118 HINSI---VESFEQQFGCVSGYL--RALAINAESALEVLQLYQMMEGPVTTRVATAALHR 172
             +     + +        +  +     A   ++A E+                   +  
Sbjct: 123 ARDVFEASLRAMSSSVVSWNAMIDGYCKAGRMDAARELFDRMGSS--LPDVITWNTMMAG 180

Query: 173 FLTND------------------------------------------ASEVSGLLQFLKL 190
           +L                                              +    +   ++ 
Sbjct: 181 YLRGGDPASAIAMFHLLMRTQREGEQRLRPTNGTMATVVAACAQVGNLALGRQIHHLIQQ 240

Query: 191 NNVPLTREFHDQLEKNFVMRMKTEDAEEVFKDMRNAGVEPVSTHPYNFIFMKTPPFKYMD 250
             + +     + L   +      + A +VF+ M      P        I          D
Sbjct: 241 KGIWIDTVLSNALMDMYFKSGSVDCALDVFRAMP-RPRSPNLFCWNTVISGLGMNGHGED 299

Query: 251 LLDYYEDMLD-------RGIVPMNSTFRILSRQTQNGGLVNQHFSALARGTTTGSDRRHE 303
            +  + DM++         + P   TF  L     + GLV +     ++           
Sbjct: 300 AIAAFHDMVEGRGRLNGNSVKPDGVTFVALLSACSHSGLVLEARKFFSQM---------- 349

Query: 304 TEGHGGTQAFFATRLEELARLKSSTTLDDALRVLRRMDVE 343
                G           +  L  +  +D+A R+++ M   
Sbjct: 350 -LPVYGLPPQPEHYGCMVDLLCRAGHVDEAARLVQTMPGR 388


 Score =  184 bits (467), Expect = 1e-44,   Method: Composition-based stats.
 Identities = 35/369 (9%), Positives = 77/369 (20%), Gaps = 76/369 (20%)

Query: 296 TGSDRRHETEGHGGTQAFFATRLEELARLKSSTTLDDALRVLRRMDVEGTPLISGSVVLN 355
             +   H      G  +        L R      +  A RV   M           V +N
Sbjct: 24  REAQALHSLACKLGLASDMVISTALLTRYAKRGLVARAQRVFDEMPRR------DVVAIN 77

Query: 356 VLLSVFCRAGHIEDTERVLQLAKERGCTPNGATLSRVLKKSNADRFLQAELILPD-ALEA 414
            +L+     G + D   +      R      A+ + ++        L +   + + +L A
Sbjct: 78  AMLAALGATGRVTDARALFGRMSYR----TPASWNTMVTCYCRAGDLTSARDVFEASLRA 133

Query: 415 GDVRLSDITDVMCHFFNNGMRSQVVRILRAYVVRCYRNPTESIPHTVALWALRLGPFDWA 474
               +     ++  +   G       +           P     +T+    LR G    A
Sbjct: 134 MSSSVVSWNAMIDGYCKAGRMDAARELFDRM---GSSLPDVITWNTMMAGYLRGGDPASA 190

Query: 475 LGFLAILL------ASNDEPLSDRIQRRMHEVVKENRSREILKVLEGHKWDRRSILLAPQ 528
           +    +L+           P +  +   +    +        ++    +     I     
Sbjct: 191 IAMFHLLMRTQREGEQRLRPTNGTMATVVAACAQVGNLALGRQIHHLIQQKGIWIDTV-L 249

Query: 529 LQEPTNSSDGAGEVNGRSSEGGNS-------------GGGHHRRDMGPSWMSAMHLVLKE 575
                +    +G V+                             +       A    + E
Sbjct: 250 SNALMDMYFKSGSVDCALDVFRAMPRPRSPNLFCWNTVISGLGMNGHGEDAIAAFHDMVE 309

Query: 576 -------MGVEKEVLMG-----------------------------------YKAKLSAL 593
                    V+ + +                                     Y   +  L
Sbjct: 310 GRGRLNGNSVKPDGVTFVALLSACSHSGLVLEARKFFSQMLPVYGLPPQPEHYGCMVDLL 369

Query: 594 INDAKKKRD 602
                    
Sbjct: 370 CRAGHVDEA 378


>UniRef50_A5AJ01 Putative uncharacterized protein n=2 Tax=Vitis vinifera
           RepID=A5AJ01_VITVI
          Length = 734

 Score =  326 bits (837), Expect = 2e-87,   Method: Composition-based stats.
 Identities = 52/581 (8%), Positives = 142/581 (24%), Gaps = 67/581 (11%)

Query: 5   KKINRPTNSGEVAENVGAFTEVMVPVWSRLCDKVIAAYKAGEDIVVLQHFEELRATPELD 64
           +   +  + G   +            W+ L    +    +G  +   +    L      D
Sbjct: 130 RMSQKSIDFGLTHQLFDEIPVSNTFAWNNLIQTHLTNGDSGRVVSTYRQM--LLRGVRPD 187

Query: 65  VIAHDSLISAAPDLTVGAVEKKEDDRAAKKERLEYCWGRALLSARHLAGDDDEHINSIV- 123
                 +++AA   +  +  K+    A K       +  + L   +   D  +    +  
Sbjct: 188 KHTIPRILTAARHTSSFSFGKQVHGHALKLGLSSESYVISALLEMYGRLDGABAAKLVFC 247

Query: 124 ESFEQQFGCVSGYLRALAI--NAESALEVLQLYQMMEGPVTTRVATAALHRFLTNDASEV 181
           +S  +     +   R   +      A+++ +     +  +       A+           
Sbjct: 248 KSARRNSVSWTLISRLYIMEDKPGLAVDMFKQMVESKSEIDPLALVTAIVACG------- 300

Query: 182 SGLLQFLKLNNVPLTREFHDQLEKNFVMRMKTEDAEEVFKDMRNAGVEPVSTHPYNFIFM 241
                 +  +             + ++     +DA  VF  M +                
Sbjct: 301 ------MLKSLPGG---------EMYIDCGSIKDARAVFDRMPSK----DVISWTEIFRG 341

Query: 242 KTPPFKYMDLLDYYEDMLDRGIVPMNSTFRILSRQTQNGGLVNQHFSALARGTTTGSDRR 301
                 + + L  +  M   G+ P +     +      G    Q                
Sbjct: 342 YVKNGGFNEGLKLFRQMSMEGVKPDSLAISSILPACGRGAAHKQGKEI------------ 389

Query: 302 HETEGHGGTQAFFATRLEELARLKSSTTLDDALRVLRRMDVEGTPLISGSVVLNVLLSVF 361
           H      G       +   L     S  ++ A ++   M          ++   V++  +
Sbjct: 390 HAYLLRNGIDLNVTVQNAVLDMYVKSGFIESAAKIFAGMKDR------DAISWTVMILGY 443

Query: 362 CRAGHIEDTERVLQLAKE-RGCTPNGATLSRVLKKSNADRFLQAELILPDALEAGDVRLS 420
              G  E    + +  ++      +    +  L      R ++      + + A   +  
Sbjct: 444 SLHGQGELGVDLFRKMEKNSSVEIDQIAYAAALHACTTARLVEQGRFYFNCITA--PKSR 501

Query: 421 DITDVMCHFFNNGMRSQVVRILRAYVVRCYRNPTESIPHTVALWALRLGPFDWALGFLAI 480
               ++      G+  +    +  + +  +      +   +            A   +  
Sbjct: 502 HYALMVALLSRVGLFDEARVFMEEHKLEGHVE----VLRALLDGCRIHHNMRTAKRVIEQ 557

Query: 481 LLASNDEPLSDRIQRRMHEVVKENRSREILKVLEGHKWDRRSILLAPQLQEPTNSSDGAG 540
           L        +D      +      +   + ++ E  +        A              
Sbjct: 558 LCDLQ-TLNADNYVLLSNWYSSFAKWDMVNELRETIRDMGLKPRKAY----------SWI 606

Query: 541 EVNGRSSEGGNSGGGHHRRDMGPSWMSAMHLVLKEMGVEKE 581
           E   +    G     H R +     + ++   ++E G    
Sbjct: 607 EFRNKIHVFGTGDVSHPRSEKIYWELHSLMKKIEEEGTRLN 647


 Score =  107 bits (267), Expect = 2e-21,   Method: Composition-based stats.
 Identities = 19/269 (7%), Positives = 57/269 (21%), Gaps = 51/269 (18%)

Query: 335 RVLRRMDVEGTPLISGSVVLNVLLSVFCRAGHIEDTERVLQLAKERGCTPNGATLSRVLK 394
           ++   + V        +   N L+      G         +    RG  P+  T+ R+L 
Sbjct: 143 QLFDEIPVS------NTFAWNNLIQTHLTNGDSGRVVSTYRQMLLRGVRPDKHTIPRILT 196

Query: 395 KSNADRFLQAELILPDALEAGDVRLSDI--TDVMCHFFNNGMRSQVVRILRAYVVRCYRN 452
            +           +        +       + ++  +           +           
Sbjct: 197 AARHTSSFSFGKQVHGHALKLGLSSESYVISALLEMYGRLDGABAAKLVFCK-----SAR 251

Query: 453 PTESIPHTVALWALRLGPFDWALGFLAILLASNDEPLSDRIQRRM------------HEV 500
                   ++   +       A+     ++ S  E     +   +               
Sbjct: 252 RNSVSWTLISRLYIMEDKPGLAVDMFKQMVESKSEIDPLALVTAIVACGMLKSLPGGEMY 311

Query: 501 VKENRSREILKVLEGHKWDRRSILLAPQLQEPTNSSDGAGEVNGRSSEGGNSGGGHHRRD 560
           +     ++   V +                          E+              + ++
Sbjct: 312 IDCGSIKDARAVFDRMPSKDV---------------ISWTEIF-----------RGYVKN 345

Query: 561 MGPSWMSAMHLVLKEMGVEKEVLMGYKAK 589
            G +    +   +   GV+ + L      
Sbjct: 346 GGFNEGLKLFRQMSMEGVKPDSLAISSIL 374


 Score = 72.4 bits (177), Expect = 5e-11,   Method: Composition-based stats.
 Identities = 24/231 (10%), Positives = 63/231 (27%), Gaps = 41/231 (17%)

Query: 4   EKKINRPTNSGE---VAENVGAFTEVMVPVWSRLCDKVIAAYKAGEDIVVLQHFEELRAT 60
              ++    SG     A+      +     W+ +        +    + + +  E+  ++
Sbjct: 406 NAVLDMYVKSGFIESAAKIFAGMKDRDAISWTVMILGYSLHGQGELGVDLFRKMEK-NSS 464

Query: 61  PELDVIAHDSLISAAPDLTVGAVEKKEDDRAAKKERLEYCWGRALLSARHLAGDDDEHIN 120
            E+D IA+ + + A     +    +   +              AL+ A        +   
Sbjct: 465 VEIDQIAYAAALHACTTARLVEQGRFYFNCIT----APKSRHYALMVALLSRVGLFDEAR 520

Query: 121 SIVESFEQQFGCVSGYLRALAINAESALEVLQLYQMMEGPVTTRVATAALHRFL-TNDAS 179
                                             +  +      V  A L      ++  
Sbjct: 521 VF-------------------------------MEEHKLEGHVEVLRALLDGCRIHHNMR 549

Query: 180 EVSGLLQFLKLNNVPLTREFHDQLEKNFVMRMKTEDAEEVFKDMRNAGVEP 230
               +++ L      L  + +  L   +    K +   E+ + +R+ G++P
Sbjct: 550 TAKRVIEQLCDLQ-TLNADNYVLLSNWYSSFAKWDMVNELRETIRDMGLKP 599


 Score = 43.9 bits (103), Expect = 0.021,   Method: Composition-based stats.
 Identities = 17/171 (9%), Positives = 37/171 (21%), Gaps = 20/171 (11%)

Query: 440 RILRAYVVRCYRNPTESIPHTVALWALRLGPFDWALGFLAILLASNDEPLSDRIQRRMHE 499
           ++     V           + +    L  G     +     +L     P    I R +  
Sbjct: 143 QLFDEIPVS-----NTFAWNNLIQTHLTNGDSGRVVSTYRQMLLRGVRPDKHTIPRILTA 197

Query: 500 VVKENRSREILKVLEGHKWDRRSILLAPQLQEPTNSSDGAGEVNGRSSEG---------- 549
               +      +V         S   +  +             +                
Sbjct: 198 ARHTSSFSFGKQVHGHALKLGLS-SESYVISALLEMYGRLDGABAAKLVFCKSARRNSVS 256

Query: 550 GNSGGGHHRRDMGPSWMSAMHLVLKEMGVEKEVLMGYKAKLSALINDAKKK 600
                  +  +  P     M   + E   E + L    A ++A++     K
Sbjct: 257 WTLISRLYIMEDKPGLAVDMFKQMVESKSEIDPL----ALVTAIVACGMLK 303


>UniRef50_B9T3M8 Pentatricopeptide repeat-containing protein, putative n=1
           Tax=Ricinus communis RepID=B9T3M8_RICCO
          Length = 505

 Score =  326 bits (836), Expect = 2e-87,   Method: Composition-based stats.
 Identities = 55/532 (10%), Positives = 126/532 (23%), Gaps = 70/532 (13%)

Query: 83  VEKKEDDRAAKKERLEYCWGRALLSARHLAGDDDEHINSIVESFEQQFGC-VSGYLRALA 141
                 + +  +           +    L  +    + S++              + +L 
Sbjct: 8   KALSLFNSSINQGINPTHQSVFFIVHYLLKFNLKSEVQSLLLQILSNRISSPFFTVSSLL 67

Query: 142 INAESALEVLQLYQMMEGPVTTRVATAALHRFLT-NDASEVSGLLQFLKLNNVPLTREFH 200
            N    + +          +++ +  + +  ++              +    +       
Sbjct: 68  ENLTEPISI------PCPKISSLLYESIISVYIQSGSIELAVLYFNQMVDKGLVFEPNIF 121

Query: 201 DQLEKNFVMRMKTEDAEEVFKDMRNAGVEPVSTHPYNFIFMKTPPFKYMDLLDYYEDMLD 260
           + L  + V     E    VF +++   +E         I        +    +   D+  
Sbjct: 122 NTLLDSLVKSKCFEKLWFVFNEVKGK-IELDVYTYGIMIKGCCEAGVFYKGFELLTDLEK 180

Query: 261 RGIVPMNSTFRILSRQTQNGGLVNQHFSALARGTTTGSDRRHETEGHGGTQAFFATRLEE 320
            G+ P    +  L       G V +      +             G     A   T    
Sbjct: 181 MGLSPNVVIYTTLIDGCCKNGDVRRAKLLFNKM------------GEVNLVANQYTYTVL 228

Query: 321 LARLKSSTTLDDALRVLRRMDVEGTPLISGSVVLNVLLSVFCRAGHIEDTERVLQLAKER 380
           +          D   +  +M ++G  +       N +++ FC  G +     +     +R
Sbjct: 229 INGFFKKGLRKDGFELFEKMQLDG--VFPNLYTYNCMINEFCNEGKLHKAYELFDEMCKR 286

Query: 381 GCTPNGATLSRVLKKSNADRFLQAELILPD---------------------ALEAGDVRL 419
           G   N  T + ++        +     L D                      +E   +  
Sbjct: 287 GVVSNVVTYNTLISGLCRKTRIWEAEKLVDQMKRAGYSNGGNWVDVTDLVREMEERGISP 346

Query: 420 S--DITDVMCHFFNNGMRSQVVRILRAYVVRCYRNPTESIPHTVALWALRLGPFDWALGF 477
           S    T +       G   +      +        P   I   +       G    A   
Sbjct: 347 SKVTYTILTNAHVRLGDMEKAFHFYSSMEKVGLV-PDVHIYGVLLHGLCVKGNMKEASKL 405

Query: 478 LAILLASNDEPLSDRIQRRMHEVVKENRSREILKVLEGHKWDRRSILLAPQLQEPTNSSD 537
              +     EP        ++   K   S   L+ L+  +  R    +A           
Sbjct: 406 FRSMAEMKLEPNEVVYNTMINGYCKAGNSFRALRFLKEMEDKRLVPNVAS---------- 455

Query: 538 GAGEVNGRSSEGGNSGGGHHRRDMGPSWMSAMHLVLKEMGVEKEVLMGYKAK 589
                        +S  G   +D        +   ++  G+E   +  Y   
Sbjct: 456 ------------YSSTIGILCKDGKWQEAEILLNKMRGSGLEP-SVSIYNII 494


 Score =  316 bits (812), Expect = 1e-84,   Method: Composition-based stats.
 Identities = 53/420 (12%), Positives = 117/420 (27%), Gaps = 21/420 (5%)

Query: 60  TPELDVIAHDSLISAAPDLTVGAVEKKEDDRAAKKERLEYCWGRALLSARHLAGDDDEHI 119
            P++  + ++S+IS         +     ++   K  +        L    +     E +
Sbjct: 78  CPKISSLLYESIISVYIQSGSIELAVLYFNQMVDKGLVFEPNIFNTLLDSLVKSKCFEKL 137

Query: 120 NSIVES----FEQQFGCVSGYLRALAINAE--SALEVLQLYQMMEGPVTTRVATAALHRF 173
             +        E         ++            E+L   + M       + T  +   
Sbjct: 138 WFVFNEVKGKIELDVYTYGIMIKGCCEAGVFYKGFELLTDLEKMGLSPNVVIYTTLIDGC 197

Query: 174 LT-NDASEVSGLLQFLKLNNVPLTREFHDQLEKNFVMRMKTEDAEEVFKDMRNAGVEPVS 232
               D      L   +   N+   +  +  L   F  +   +D  E+F+ M+  GV P  
Sbjct: 198 CKNGDVRRAKLLFNKMGEVNLVANQYTYTVLINGFFKKGLRKDGFELFEKMQLDGVFPNL 257

Query: 233 THPYNFIFMKTPPFKYMDLLDYYEDMLDRGIVPMNSTFRILSRQTQNGGLVNQHFSALAR 292
                 I       K     + +++M  RG+V    T+  L         + +    + +
Sbjct: 258 YTYNCMINEFCNEGKLHKAYELFDEMCKRGVVSNVVTYNTLISGLCRKTRIWEAEKLVDQ 317

Query: 293 GTTTG---------SDRRHETEGHGGTQAFFATRLEELARLKSSTTLDDALRVLRRMDVE 343
               G                    G      T             ++ A      M+  
Sbjct: 318 MKRAGYSNGGNWVDVTDLVREMEERGISPSKVTYTILTNAHVRLGDMEKAFHFYSSMEK- 376

Query: 344 GTPLISGSVVLNVLLSVFCRAGHIEDTERVLQLAKERGCTPNGATLSRVLKKSNADRFLQ 403
              L+    +  VLL   C  G++++  ++ +   E    PN    + ++          
Sbjct: 377 -VGLVPDVHIYGVLLHGLCVKGNMKEASKLFRSMAEMKLEPNEVVYNTMINGYCKAGNSF 435

Query: 404 AELILPDALEAGDVRLSD--ITDVMCHFFNNGMRSQVVRILRAYVVRCYRNPTESIPHTV 461
             L     +E   +  +    +  +     +G   +   +L          P+ SI + +
Sbjct: 436 RALRFLKEMEDKRLVPNVASYSSTIGILCKDGKWQEAEILLNKMRGSGL-EPSVSIYNII 494


 Score =  301 bits (772), Expect = 6e-80,   Method: Composition-based stats.
 Identities = 57/433 (13%), Positives = 127/433 (29%), Gaps = 48/433 (11%)

Query: 24  TEVMVPVWSRLCDKVIAAYKAGEDIVVLQHFEELRATPELDVIAHDSLISAAPDLTVGAV 83
            ++   ++  +    I +      ++      +     E ++   ++L+ +         
Sbjct: 79  PKISSLLYESIISVYIQSGSIELAVLYFNQMVDKGLVFEPNI--FNTLLDSLVKSKCFEK 136

Query: 84  EKKEDDRAAKKERLEYCWGRALLSARHLAGDDDEHINSIVESFEQQFGCVSGYLRALAIN 143
                +   K +     +   ++               ++   E+     +  +    I+
Sbjct: 137 LWFVFNEV-KGKIELDVYTYGIMIKGCCEAGVFYKGFELLTDLEKMGLSPNVVIYTTLID 195

Query: 144 AE-------SALEVLQLYQMMEGPVTTRVATAALHRFLTNDA-SEVSGLLQFLKLNNVPL 195
                     A  +      +         T  ++ F       +   L + ++L+ V  
Sbjct: 196 GCCKNGDVRRAKLLFNKMGEVNLVANQYTYTVLINGFFKKGLRKDGFELFEKMQLDGVFP 255

Query: 196 TREFHDQLEKNFVMRMKTEDAEEVFKDMRNAGVEPVSTHPYNFIFMKTPP---------- 245
               ++ +   F    K   A E+F +M   GV          I                
Sbjct: 256 NLYTYNCMINEFCNEGKLHKAYELFDEMCKRGVVSNVVTYNTLISGLCRKTRIWEAEKLV 315

Query: 246 -----------FKYMDLLDYYEDMLDRGIVPMNSTFRILSRQTQNGGLVNQHFSALARGT 294
                        ++D+ D   +M +RGI P   T+ IL+      G + + F   +   
Sbjct: 316 DQMKRAGYSNGGNWVDVTDLVREMEERGISPSKVTYTILTNAHVRLGDMEKAFHFYSSME 375

Query: 295 TTGSDRRHETEGHGGTQAFFATRLEELARLKSSTTLDDALRVLRRMDVEGTPLISGSVVL 354
                         G           L  L     + +A ++ R M      L    VV 
Sbjct: 376 ------------KVGLVPDVHIYGVLLHGLCVKGNMKEASKLFRSMAE--MKLEPNEVVY 421

Query: 355 NVLLSVFCRAGHIEDTERVLQLAKERGCTPNGATLSRVLKKSNADRFLQAELILPDALEA 414
           N +++ +C+AG+     R L+  +++   PN A+ S  +     D   Q   IL + +  
Sbjct: 422 NTMINGYCKAGNSFRALRFLKEMEDKRLVPNVASYSSTIGILCKDGKWQEAEILLNKMRG 481

Query: 415 GDVRLSD--ITDV 425
             +  S      +
Sbjct: 482 SGLEPSVSIYNII 494


 Score =  290 bits (744), Expect = 9e-77,   Method: Composition-based stats.
 Identities = 48/406 (11%), Positives = 108/406 (26%), Gaps = 50/406 (12%)

Query: 18  ENVGAF--TEVMVPVWSRLCDKVIAAYKAGEDIVVLQHFEELRATPELDVIAHDSLISAA 75
           + V      E  +  ++ L D ++ +        +   F E++   ELDV  +  +I   
Sbjct: 108 QMVDKGLVFEPNI--FNTLLDSLVKSKCFE---KLWFVFNEVKGKIELDVYTYGIMIKGC 162

Query: 76  PDLTVGAVEKKEDDRAAKKERLEYCWGRALLSARHLAGDDDEHINSIVESFEQQFGCVSG 135
            +  V     +      K            L        D      +     +     + 
Sbjct: 163 CEAGVFYKGFELLTDLEKMGLSPNVVIYTTLIDGCCKNGDVRRAKLLFNKMGEVNLVANQ 222

Query: 136 YLRALAINA-------ESALEVLQLYQMMEGPVTTRVATAALHRFL-TNDASEVSGLLQF 187
           Y   + IN        +   E+ +  Q+             ++ F       +   L   
Sbjct: 223 YTYTVLINGFFKKGLRKDGFELFEKMQLDGVFPNLYTYNCMINEFCNEGKLHKAYELFDE 282

Query: 188 LKLNNVPLTREFHDQLEKNFVMRMKTEDAEEVFK---------------------DMRNA 226
           +    V      ++ L      + +  +AE++                       +M   
Sbjct: 283 MCKRGVVSNVVTYNTLISGLCRKTRIWEAEKLVDQMKRAGYSNGGNWVDVTDLVREMEER 342

Query: 227 GVEPVSTHPYNFIFMKTPPFKYMDLLDYYEDMLDRGIVPMNSTFRILSRQTQNGGLVNQH 286
           G+ P                       +Y  M   G+VP    + +L       G + + 
Sbjct: 343 GISPSKVTYTILTNAHVRLGDMEKAFHFYSSMEKVGLVPDVHIYGVLLHGLCVKGNMKEA 402

Query: 287 FSALARGTTTGSDRRHETEGHGGTQAFFATRLEELARLKSSTTLDDALRVLRRMDVEGTP 346
                                   +         +     +     ALR L+ M+ +   
Sbjct: 403 SKLFRSMAEMK------------LEPNEVVYNTMINGYCKAGNSFRALRFLKEMEDK--R 448

Query: 347 LISGSVVLNVLLSVFCRAGHIEDTERVLQLAKERGCTPNGATLSRV 392
           L+      +  + + C+ G  ++ E +L   +  G  P+ +  + +
Sbjct: 449 LVPNVASYSSTIGILCKDGKWQEAEILLNKMRGSGLEPSVSIYNII 494


 Score =  280 bits (717), Expect = 1e-73,   Method: Composition-based stats.
 Identities = 49/495 (9%), Positives = 116/495 (23%), Gaps = 68/495 (13%)

Query: 146 SALEVLQLYQMMEGPVTTRVATAALHRFLTNDAS-EVSGLLQFLKLNNVPLTREFHDQLE 204
            AL +           T +     +H  L  +   EV  LL  +  N +         L 
Sbjct: 8   KALSLFNSSINQGINPTHQSVFFIVHYLLKFNLKSEVQSLLLQILSNRISSPFFTVSSLL 67

Query: 205 KNFVMRMKTEDAEEVFKDMRNAGVEPVSTHPYNFIFMKTPPFKYMDLLDYYEDMLDRGIV 264
                       E + + +     +  S    + I +          + Y+  M+D+G+V
Sbjct: 68  ------------ENLTEPISIPCPKISSLLYESIISVYIQSGSIELAVLYFNQMVDKGLV 115

Query: 265 PMNSTFRILSRQTQNGGLVNQHFSALARGTTTGSDRRHETEGHGGTQAFFATRLEELARL 324
              + F  L           + +                       +    T    +   
Sbjct: 116 FEPNIFNTLLDSLVKSKCFEKLWFVFNEVKGK-------------IELDVYTYGIMIKGC 162

Query: 325 KSSTTLDDALRVLRRMDVEGTPLISGSVVLNVLLSVFCRAGHIEDTERVLQLAKERGCTP 384
             +        +L  ++  G  L    V+   L+   C+ G +   + +     E     
Sbjct: 163 CEAGVFYKGFELLTDLEKMG--LSPNVVIYTTLIDGCCKNGDVRRAKLLFNKMGEVNLVA 220

Query: 385 NGATLSRVLKKSNADRFLQAELILPDALEAGDVRLS--DITDVMCHFFNNGMRSQVVRIL 442
           N  T + ++         +    L + ++   V  +      ++  F N G   +   + 
Sbjct: 221 NQYTYTVLINGFFKKGLRKDGFELFEKMQLDGVFPNLYTYNCMINEFCNEGKLHKAYELF 280

Query: 443 RAYVVRCYRNPTESIPHTVALWALRLGPFDWALGFLA---------------------IL 481
                R   +      +T+     R      A   +                       +
Sbjct: 281 DEMCKRGVVS-NVVTYNTLISGLCRKTRIWEAEKLVDQMKRAGYSNGGNWVDVTDLVREM 339

Query: 482 LASNDEPLSDRIQRRMHEVVKENRSREILKVLEGHKWDRRSILLAPQLQEPTNSSDGAGE 541
                 P         +  V+     +        +     +          +     G 
Sbjct: 340 EERGISPSKVTYTILTNAHVRLGDMEKAFHFYSSMEKVGL-VPDVHIYGVLLHGLCVKGN 398

Query: 542 VNGRSSEGGNS--------------GGGHHRRDMGPSWMSAMHLVLKEMGVEKEVLMGYK 587
           +   S    +                   + +             +++  +    +  Y 
Sbjct: 399 MKEASKLFRSMAEMKLEPNEVVYNTMINGYCKAGNSFRALRFLKEMEDKRLVPN-VASYS 457

Query: 588 AKLSALINDAKKKRD 602
           + +  L  D K +  
Sbjct: 458 STIGILCKDGKWQEA 472


 Score =  258 bits (661), Expect = 3e-67,   Method: Composition-based stats.
 Identities = 39/377 (10%), Positives = 93/377 (24%), Gaps = 45/377 (11%)

Query: 10  PTNSGEVAENVGAFTEVMVPVWSRLCDKVIAAYKAGEDIVVLQHFEELRATPELDVIAHD 69
                 V   V    E+ V  +  +      A    +   +L   E++  +   +V+ + 
Sbjct: 134 FEKLWFVFNEVKGKIELDVYTYGIMIKGCCEAGVFYKGFELLTDLEKMGLS--PNVVIYT 191

Query: 70  SLISAAPDLTVGAVEKKEDDRAAKKERLEYCWGRALLSARHLAGDDDEHINSIVESFEQQ 129
           +LI            K   ++  +   +   +   +L          +    + E  +  
Sbjct: 192 TLIDGCCKNGDVRRAKLLFNKMGEVNLVANQYTYTVLINGFFKKGLRKDGFELFEKMQLD 251

Query: 130 FGCVSGYLRALAIN-------AESALEVLQLYQMMEGPVTTRVATAALHRFLT------- 175
               + Y     IN          A E+                   +            
Sbjct: 252 GVFPNLYTYNCMINEFCNEGKLHKAYELFDEMCKRGVVSNVVTYNTLISGLCRKTRIWEA 311

Query: 176 ---------------NDASEVSGLLQFLKLNNVPLTREFHDQLEKNFVMRMKTEDAEEVF 220
                           +  +V+ L++ ++   +  ++  +  L    V     E A   +
Sbjct: 312 EKLVDQMKRAGYSNGGNWVDVTDLVREMEERGISPSKVTYTILTNAHVRLGDMEKAFHFY 371

Query: 221 KDMRNAGVEPVSTHPYNFIFMKTPPFKYMDLLDYYEDMLDRGIVPMNSTFRILSRQTQNG 280
             M   G+ P        +          +    +  M +  + P    +  +       
Sbjct: 372 SSMEKVGLVPDVHIYGVLLHGLCVKGNMKEASKLFRSMAEMKLEPNEVVYNTMINGYCKA 431

Query: 281 GLVNQHFSALARGTTTGSDRRHETEGHGGTQAFFATRLEELARLKSSTTLDDALRVLRRM 340
           G   +    L                        A+    +  L       +A  +L +M
Sbjct: 432 GNSFRALRFLKEMEDKR------------LVPNVASYSSTIGILCKDGKWQEAEILLNKM 479

Query: 341 DVEGTPLISGSVVLNVL 357
              G+ L     + N++
Sbjct: 480 --RGSGLEPSVSIYNII 494


 Score =  229 bits (586), Expect = 2e-58,   Method: Composition-based stats.
 Identities = 25/348 (7%), Positives = 80/348 (22%), Gaps = 44/348 (12%)

Query: 10  PTNSGEVAENVGAFTEVMVPVWSRLCDKVIAAYKAGEDIVVLQHFEELRATPELDVIAHD 69
                 + +         V +++ L D            ++     E       +   + 
Sbjct: 169 YKGFELLTDLEKMGLSPNVVIYTTLIDGCCKNGDVRRAKLLFNKMGE--VNLVANQYTYT 226

Query: 70  SLISAAPDLTVGAVEKKEDDRAAKKERLEYCWGRALLSARHLAGDDDEHINSIVESFEQ- 128
            LI+      +     +  ++          +    +               + +   + 
Sbjct: 227 VLINGFFKKGLRKDGFELFEKMQLDGVFPNLYTYNCMINEFCNEGKLHKAYELFDEMCKR 286

Query: 129 ----QFGCVSGYLRALAI--NAESAL---------------------EVLQLYQMMEGPV 161
                    +  +  L        A                      ++++  +      
Sbjct: 287 GVVSNVVTYNTLISGLCRKTRIWEAEKLVDQMKRAGYSNGGNWVDVTDLVREMEERGISP 346

Query: 162 TTRVATAALHRFLT-NDASEVSGLLQFLKLNNVPLTREFHDQLEKNFVMRMKTEDAEEVF 220
           +    T   +  +   D  +       ++   +      +  L     ++   ++A ++F
Sbjct: 347 SKVTYTILTNAHVRLGDMEKAFHFYSSMEKVGLVPDVHIYGVLLHGLCVKGNMKEASKLF 406

Query: 221 KDMRNAGVEPVSTHPYNFIFMKTPPFKYMDLLDYYEDMLDRGIVPMNSTFRILSRQTQNG 280
           + M    +EP        I            L + ++M D+ +VP  +++          
Sbjct: 407 RSMAEMKLEPNEVVYNTMINGYCKAGNSFRALRFLKEMEDKRLVPNVASYSSTIGILCKD 466

Query: 281 GLVNQHFSALARGTTTGSDRRHETEGHGGTQAFFATRLEELAR-LKSS 327
           G   +    L +   +            G +   +             
Sbjct: 467 GKWQEAEILLNKMRGS------------GLEPSVSIYNIISKAKYSKE 502


 Score =  165 bits (420), Expect = 3e-39,   Method: Composition-based stats.
 Identities = 25/251 (9%), Positives = 66/251 (26%), Gaps = 31/251 (12%)

Query: 3   AEKKINRP---TNSGEVAENVGAFTEV----MVPVWSRLCDKVIAAYKAGEDIVVLQHFE 55
               IN         +  E      +      V  ++ L   +    +  E   ++   +
Sbjct: 260 YNCMINEFCNEGKLHKAYELFDEMCKRGVVSNVVTYNTLISGLCRKTRIWEAEKLVDQMK 319

Query: 56  ELRATPELDVIAHDSLISAAPDLTVGAVEKKEDDRAAKKERLEYCWGRALLSARHLAGDD 115
                            +   +               ++          +L+  H+   D
Sbjct: 320 R----------------AGYSNGGNWVDVTDLVREMEERGISPSKVTYTILTNAHVRLGD 363

Query: 116 DEHINSIVESFEQQFGCVSGYLRALA-------INAESALEVLQLYQMMEGPVTTRVATA 168
            E       S E+       ++  +         N + A ++ +    M+      V   
Sbjct: 364 MEKAFHFYSSMEKVGLVPDVHIYGVLLHGLCVKGNMKEASKLFRSMAEMKLEPNEVVYNT 423

Query: 169 ALHRFLT-NDASEVSGLLQFLKLNNVPLTREFHDQLEKNFVMRMKTEDAEEVFKDMRNAG 227
            ++ +    ++      L+ ++   +      +           K ++AE +   MR +G
Sbjct: 424 MINGYCKAGNSFRALRFLKEMEDKRLVPNVASYSSTIGILCKDGKWQEAEILLNKMRGSG 483

Query: 228 VEPVSTHPYNF 238
           +EP  +     
Sbjct: 484 LEPSVSIYNII 494


 Score =  107 bits (268), Expect = 1e-21,   Method: Composition-based stats.
 Identities = 20/190 (10%), Positives = 48/190 (25%), Gaps = 23/190 (12%)

Query: 3   AEKKINRPTNSG------------EVAENVGAFTEVMVPVWSRLCDKVIAAYKAGEDIVV 50
           AEK +++   +G             V E            ++ L +  +      +    
Sbjct: 311 AEKLVDQMKRAGYSNGGNWVDVTDLVREMEERGISPSKVTYTILTNAHVRLGDMEKAFHF 370

Query: 51  LQHFEELRATPELDVIAHDSLISAAPDLTVGAVEKKEDDRAAKKERLEY-CWGRALLSAR 109
               E++      DV  +  L+             K     A+ +          +++  
Sbjct: 371 YSSMEKVGLV--PDVHIYGVLLHGLCVKGNMKEASKLFRSMAEMKLEPNEVVYNTMINGY 428

Query: 110 HLAGDDDEHINSIVESFE-----QQFGCVSGYLRALAINAE--SALEVLQLYQMMEGPVT 162
             AG+        ++  E           S  +  L  + +   A  +L   +      +
Sbjct: 429 CKAGNSFR-ALRFLKEMEDKRLVPNVASYSSTIGILCKDGKWQEAEILLNKMRGSGLEPS 487

Query: 163 TRVATAALHR 172
             +       
Sbjct: 488 VSIYNIISKA 497


 Score = 95.1 bits (236), Expect = 6e-18,   Method: Composition-based stats.
 Identities = 11/147 (7%), Positives = 39/147 (26%), Gaps = 2/147 (1%)

Query: 5   KKINRPTNSGEVAENVGAFTEVMVPVWSRLCDKVIAAYKAGEDIVVLQHFEELRATPELD 64
           +  +        +          V ++  L   +       E   + +   E++   E +
Sbjct: 360 RLGDMEKAFHFYSSMEKVGLVPDVHIYGVLLHGLCVKGNMKEASKLFRSMAEMKL--EPN 417

Query: 65  VIAHDSLISAAPDLTVGAVEKKEDDRAAKKERLEYCWGRALLSARHLAGDDDEHINSIVE 124
            + ++++I+            +       K  +      +            +    ++ 
Sbjct: 418 EVVYNTMINGYCKAGNSFRALRFLKEMEDKRLVPNVASYSSTIGILCKDGKWQEAEILLN 477

Query: 125 SFEQQFGCVSGYLRALAINAESALEVL 151
                    S  +  +   A+ + E+L
Sbjct: 478 KMRGSGLEPSVSIYNIISKAKYSKELL 504


 Score = 52.3 bits (125), Expect = 5e-05,   Method: Composition-based stats.
 Identities = 12/73 (16%), Positives = 21/73 (28%), Gaps = 2/73 (2%)

Query: 2   GAEKKINRPTNSGEVAENVGAFTEVMVPVWSRLCDKVIAAYKAGEDIVVLQHFEELRATP 61
           G  K  N       + E         V  +S     +    K  E  ++L       +  
Sbjct: 427 GYCKAGNSFRALRFLKEMEDKRLVPNVASYSSTIGILCKDGKWQEAEILLNKMR--GSGL 484

Query: 62  ELDVIAHDSLISA 74
           E  V  ++ +  A
Sbjct: 485 EPSVSIYNIISKA 497


>UniRef50_A9SEH7 Predicted protein n=2 Tax=Physcomitrella patens subsp. patens
           RepID=A9SEH7_PHYPA
          Length = 1020

 Score =  326 bits (836), Expect = 2e-87,   Method: Composition-based stats.
 Identities = 62/510 (12%), Positives = 132/510 (25%), Gaps = 36/510 (7%)

Query: 101 WGRALLSARHLAGDDDEHINSI--------VESFEQQFGCVSGYLRALAINAESALEVLQ 152
           +   L ++   AG   + +  +        +   +          +      E A    +
Sbjct: 240 FYIDLYASLLKAGRIKDCLVLLGEINKLDKLSLMKVNHSKFYEVCKTK-GTVEDAFTFAK 298

Query: 153 LYQMMEGPVTTRVATAALHRFLTN-DASEVSGLLQFLKLNNVPLTREFHDQLEKNFVMRM 211
           + +      T +  T  L       D      +L  ++         F+  L        
Sbjct: 299 IMR---VYSTLQHYTMLLSVCCHAKDIDGALRVLALVESRGFKADCVFYTTLISACSKAG 355

Query: 212 KTEDAEEVFKDMRNAGVEPVSTHPYNFIFMKTPPFKYMDLLDYYEDMLDRGIVPMNSTFR 271
           K +   ++  +M  AGVE         I       +       Y  M+ + + P    F 
Sbjct: 356 KVDLLFQILHEMDVAGVEANVHTFGAMIDGCARAGQLPKAFGAYGIMISKDVKPDRVIFN 415

Query: 272 ILSRQTQNGGLVNQHFSALARGTTTGSDRRHETEGHGGTQAFFATRLEELARLKSSTTLD 331
            L       G V + F  LA   +               +    T    ++       + 
Sbjct: 416 TLINACSRVGAVQRAFDVLADMKSEA----------TPVKPDHVTYGALISACAKGGEVG 465

Query: 332 DALRVLRRMDVEGTPLISGSVVLNVLLSVFCRAGHIEDTERVLQLAKERGCTPNGATLSR 391
            AL V + M                 +    + G ++    +     + G  P+    S 
Sbjct: 466 RALEVYQSMRENDVKGF--LACYTAAVHACSQKGDLDYALAIYDDLLKDGVKPDEVFFSA 523

Query: 392 VLKKSNADRFLQAELILPDALEAGDVRL--SDITDVMCHFFNNGMRSQVVRILRAYVVRC 449
           ++  +     +     + D +    ++      + +M    N G   + + +        
Sbjct: 524 LVDAAGHSGDVDKAFSILDIMRKSGMKPGAVVYSSLMGVCSNLGEWEKGLEVYEGIRSSK 583

Query: 450 YRNPTESIPHTVALWALRLGPFDWALGFLAILLASNDEPLSDRIQRRMHEVVKENRSREI 509
              PT S  + +         FD AL  L  L  +   P        +    +E ++   
Sbjct: 584 L-RPTVSTYNALMTALCEAKQFDRALSVLNDLKDAGRTPNQVSYSILLKACEREGKADMA 642

Query: 510 LKVLEGHKWDRRSILLAPQLQEPTNSSDGAGEVNGRSSEGGNSG------GGHHRRDMGP 563
           L +    + +     L               + +  +     S            +    
Sbjct: 643 LDLYTTARAEGIKPNLVI-CDSIIGLCLQQIQTSVAAPLVSWSILPPADNSNISSQQQWV 701

Query: 564 SWMSAMHLVLKEMGVEKEVLMGYKAKLSAL 593
           +W   ++    E GV    +      L  L
Sbjct: 702 TWALTIYRQTIEAGVLP-TVEILSQLLGCL 730


 Score =  274 bits (701), Expect = 8e-72,   Method: Composition-based stats.
 Identities = 67/438 (15%), Positives = 119/438 (27%), Gaps = 49/438 (11%)

Query: 166 ATAALHRFLTNDASEVSGLLQFLKLNN-VPLTREFHDQLEKNFVMRMKTEDAEEVFKDMR 224
             + L         +   LL  +   + + L +  H +  +    +   EDA    K MR
Sbjct: 245 YASLLKA---GRIKDCLVLLGEINKLDKLSLMKVNHSKFYEVCKTKGTVEDAFTFAKIMR 301

Query: 225 NAGVEPVSTHPYNFIFMKTPPFKYMDLLDYYEDMLDRGIVPMNSTFRILSRQTQNGGLVN 284
              V     H    + +          L     +  RG       +  L       G V+
Sbjct: 302 ---VYSTLQHYTMLLSVCCHAKDIDGALRVLALVESRGFKADCVFYTTLISACSKAGKVD 358

Query: 285 QHFSALARGTTTGSDRRHETEGHGGTQAFFATRLEELARLKSSTTLDDALRVLRRMDVEG 344
             F  L                  G +A   T    +     +  L  A      M  + 
Sbjct: 359 LLFQILHEM------------DVAGVEANVHTFGAMIDGCARAGQLPKAFGAYGIMISK- 405

Query: 345 TPLISGSVVLNVLLSVFCRAGHIEDTERVLQLAKERG--CTPNGATLSRVLKKSNADRFL 402
             +    V+ N L++   R G ++    VL   K       P+  T   ++        +
Sbjct: 406 -DVKPDRVIFNTLINACSRVGAVQRAFDVLADMKSEATPVKPDHVTYGALISACAKGGEV 464

Query: 403 QAELILPDALEAGDVR--LSDITDVMCHFFNNGMRSQVVRILRAYVVRCYRNPTESIPHT 460
              L +  ++   DV+  L+  T  +      G     + I    +      P E     
Sbjct: 465 GRALEVYQSMRENDVKGFLACYTAAVHACSQKGDLDYALAIYDDLLKDG-VKPDEVFFSA 523

Query: 461 VALWALRLGPFDWALGFLAILLASNDEPLSDRIQRRMHEVVKENRSREILKVLEGHKWDR 520
           +   A   G  D A   L I+  S  +P +      M          + L+V EG +  +
Sbjct: 524 LVDAAGHSGDVDKAFSILDIMRKSGMKPGAVVYSSLMGVCSNLGEWEKGLEVYEGIRSSK 583

Query: 521 RSILLAPQLQEPTNSSDGAGEVNGRSSEGGNSGGGHHRRDMGPSWMSAMHLVLKEMGVEK 580
               ++        +   A                            ++   LK+ G   
Sbjct: 584 LRPTVST-YNALMTALCEA---------------------KQFDRALSVLNDLKDAGRTP 621

Query: 581 EVLMGYKAKLSALINDAK 598
             +  Y   L A   + K
Sbjct: 622 NQV-SYSILLKACEREGK 638


 Score =  267 bits (684), Expect = 9e-70,   Method: Composition-based stats.
 Identities = 49/376 (13%), Positives = 94/376 (25%), Gaps = 26/376 (6%)

Query: 31  WSRLCDKVIAAYKAGEDIVVLQHFEELRATPELDVIAHDSLISAAPDLTVGAVEKKEDDR 90
           ++ L      A      + VL   E      + D + + +LISA        +  +    
Sbjct: 309 YTMLLSVCCHAKDIDGALRVLALVE--SRGFKADCVFYTTLISACSKAGKVDLLFQILHE 366

Query: 91  AAKKERLEYCWGRALLSARHLAGDDDEHINSIVESFEQQFGCVSGYLRALAINAES---- 146
                          +                      +       +    INA S    
Sbjct: 367 MDVAGVEANVHTFGAMIDGCARAGQLPKAFGAYGIMISKDVKPDRVIFNTLINACSRVGA 426

Query: 147 ---ALEVLQLYQMM--EGPVTTRVATAALHRFLTND-ASEVSGLLQFLKLNNVPLTREFH 200
              A +VL   +              A +              + Q ++ N+V      +
Sbjct: 427 VQRAFDVLADMKSEATPVKPDHVTYGALISACAKGGEVGRALEVYQSMRENDVKGFLACY 486

Query: 201 DQLEKNFVMRMKTEDAEEVFKDMRNAGVEPVSTHPYNFIFMKTPPFKYMDLLDYYEDMLD 260
                    +   + A  ++ D+   GV+P        +                + M  
Sbjct: 487 TAAVHACSQKGDLDYALAIYDDLLKDGVKPDEVFFSALVDAAGHSGDVDKAFSILDIMRK 546

Query: 261 RGIVPMNSTFRILSRQTQNGGLVNQHFSALARGTTTGSDRRHETEGHGGTQAFFATRLEE 320
            G+ P    +  L     N G   +         ++              +   +T    
Sbjct: 547 SGMKPGAVVYSSLMGVCSNLGEWEKGLEVYEGIRSSK------------LRPTVSTYNAL 594

Query: 321 LARLKSSTTLDDALRVLRRMDVEGTPLISGSVVLNVLLSVFCRAGHIEDTERVLQLAKER 380
           +  L  +   D AL VL  +   G       V  ++LL    R G  +    +   A+  
Sbjct: 595 MTALCEAKQFDRALSVLNDLKDAGR--TPNQVSYSILLKACEREGKADMALDLYTTARAE 652

Query: 381 GCTPNGATLSRVLKKS 396
           G  PN      ++   
Sbjct: 653 GIKPNLVICDSIIGLC 668


 Score =  246 bits (630), Expect = 1e-63,   Method: Composition-based stats.
 Identities = 55/426 (12%), Positives = 108/426 (25%), Gaps = 53/426 (12%)

Query: 10  PTNSGEVAENVGAFTEVMVPVWSRLCDKVIAAYKAGEDIVVLQHFEELRATPELDVIAHD 69
                 +A       +     ++ L      A K      +L   +      E +V    
Sbjct: 323 DGALRVLALVESRGFKADCVFYTTLISACSKAGKVDLLFQILHEMDVAG--VEANVHTFG 380

Query: 70  SLISAAPDLTVGAVEKKEDDRAAKKERLEYCWGRALLSARHLAGDDDEHINSIVESF--- 126
           ++I                     K+          L          +    ++      
Sbjct: 381 AMIDGCARAGQLPKAFGAYGIMISKDVKPDRVIFNTLINACSRVGAVQRAFDVLADMKSE 440

Query: 127 ----EQQFGCVSGYLRALAINAE--SALEVLQLYQMMEGPVTTRVATAALHRFL-TNDAS 179
               +         + A A   E   ALEV Q  +  +        TAA+H      D  
Sbjct: 441 ATPVKPDHVTYGALISACAKGGEVGRALEVYQSMRENDVKGFLACYTAAVHACSQKGDLD 500

Query: 180 EVSGLLQFLKLNNVPLTREFHDQLEKNFVMRMKTEDAEEVFKDMRNAGVEPVSTHPYNFI 239
               +   L  + V     F   L          + A  +   MR +G++P +    + +
Sbjct: 501 YALAIYDDLLKDGVKPDEVFFSALVDAAGHSGDVDKAFSILDIMRKSGMKPGAVVYSSLM 560

Query: 240 FMKTPPFKYMDLLDYYEDMLDRGIVPMNSTFRILSRQTQNGGLVNQHFSALARGTTTGSD 299
            + +   ++   L+ YE +    + P  ST+  L          ++  S L         
Sbjct: 561 GVCSNLGEWEKGLEVYEGIRSSKLRPTVSTYNALMTALCEAKQFDRALSVLNDLK----- 615

Query: 300 RRHETEGHGGTQAFFATRLEELARLKSSTTLDDALRVLRRMDVEGTPLISGSVVLNVLLS 359
                    G      +    L   +     D AL +      EG  +    V+ + ++ 
Sbjct: 616 -------DAGRTPNQVSYSILLKACEREGKADMALDLYTTARAEG--IKPNLVICDSIIG 666

Query: 360 VF---------------------------CRAGHIEDTERVLQLAKERGCTPNGATLSRV 392
           +                             +   +     + +   E G  P    LS++
Sbjct: 667 LCLQQIQTSVAAPLVSWSILPPADNSNISSQQQWVTWALTIYRQTIEAGVLPTVEILSQL 726

Query: 393 LKKSNA 398
           L     
Sbjct: 727 LGCLRK 732


 Score =  246 bits (630), Expect = 2e-63,   Method: Composition-based stats.
 Identities = 37/407 (9%), Positives = 108/407 (26%), Gaps = 49/407 (12%)

Query: 204 EKNFV---MRMKTEDAEEVFKDMRN-AGVEPVSTHPYNFIFMKTPPFKYMDLLDYYEDML 259
              +       + +D   +  ++     +  +  +   F  +        D   + + M 
Sbjct: 242 IDLYASLLKAGRIKDCLVLLGEINKLDKLSLMKVNHSKFYEVCKTKGTVEDAFTFAKIMR 301

Query: 260 DRGIVPMNSTFRILSRQTQNGGLVNQHFSALARGTTTGSDRRHETEGHGGTQAFFATRLE 319
              +      + +L     +   ++     LA   +             G +A       
Sbjct: 302 ---VYSTLQHYTMLLSVCCHAKDIDGALRVLALVESR------------GFKADCVFYTT 346

Query: 320 ELARLKSSTTLDDALRVLRRMDVEGTPLISGSVVLNVLLSVFCRAGHIEDTERVLQLAKE 379
            ++    +  +D   ++L  MDV G  + +       ++    RAG +        +   
Sbjct: 347 LISACSKAGKVDLLFQILHEMDVAG--VEANVHTFGAMIDGCARAGQLPKAFGAYGIMIS 404

Query: 380 RGCTPNGATLSRVLKKSNADRFLQAELILPDALEAGD--VRLSD--ITDVMCHFFNNGMR 435
           +   P+    + ++   +    +Q    +   +++    V+        ++      G  
Sbjct: 405 KDVKPDRVIFNTLINACSRVGAVQRAFDVLADMKSEATPVKPDHVTYGALISACAKGGEV 464

Query: 436 SQVVRILRAYVVRCYRNPTESIPHTVALWALRLGPFDWALGFLAILLASNDEPLSDRIQR 495
            + + + ++      +    +          + G  D+AL     LL    +P       
Sbjct: 465 GRALEVYQSMRENDVKGF-LACYTAAVHACSQKGDLDYALAIYDDLLKDGVKPDEVFFSA 523

Query: 496 RMHEVVKENRSREILKVLEGHKWDRRSILLAPQLQEPTNSSDGAGEVNGRSSEGGNSGGG 555
            +          +   +L+  +                                 +S  G
Sbjct: 524 LVDAAGHSGDVDKAFSILDIMRKSGMKPGA----------------------VVYSSLMG 561

Query: 556 HHRRDMGPSWMSAMHLVLKEMGVEKEVLMGYKAKLSALINDAKKKRD 602
                        ++  ++   +    +  Y A ++AL    +  R 
Sbjct: 562 VCSNLGEWEKGLEVYEGIRSSKLRP-TVSTYNALMTALCEAKQFDRA 607


 Score =  210 bits (536), Expect = 1e-52,   Method: Composition-based stats.
 Identities = 30/288 (10%), Positives = 81/288 (28%), Gaps = 15/288 (5%)

Query: 5   KKINRPTNSGEVAE-------NVGAFTEVMVPVWSRLCDKVIAAYKAGEDIVVLQHFEEL 57
             I+    +G++ +        +    +    +++ L +             VL   +  
Sbjct: 381 AMIDGCARAGQLPKAFGAYGIMISKDVKPDRVIFNTLINACSRVGAVQRAFDVLADMKSE 440

Query: 58  RATPELDVIAHDSLISAAPDLTVGAVEKKEDDRAAKKERLEYCWGRALLSARHLAGDDDE 117
               + D + + +LISA           +      + +   +               D +
Sbjct: 441 ATPVKPDHVTYGALISACAKGGEVGRALEVYQSMRENDVKGFLACYTAAVHACSQKGDLD 500

Query: 118 HINSIVESFEQQFGCVSGYLR-------ALAINAESALEVLQLYQMMEGPVTTRVATAAL 170
           +  +I +   +                   + + + A  +L + +         V ++ +
Sbjct: 501 YALAIYDDLLKDGVKPDEVFFSALVDAAGHSGDVDKAFSILDIMRKSGMKPGAVVYSSLM 560

Query: 171 HRFLT-NDASEVSGLLQFLKLNNVPLTREFHDQLEKNFVMRMKTEDAEEVFKDMRNAGVE 229
                  +  +   + + ++ + +  T   ++ L        + + A  V  D+++AG  
Sbjct: 561 GVCSNLGEWEKGLEVYEGIRSSKLRPTVSTYNALMTALCEAKQFDRALSVLNDLKDAGRT 620

Query: 230 PVSTHPYNFIFMKTPPFKYMDLLDYYEDMLDRGIVPMNSTFRILSRQT 277
           P        +       K    LD Y      GI P       +    
Sbjct: 621 PNQVSYSILLKACEREGKADMALDLYTTARAEGIKPNLVICDSIIGLC 668


>UniRef50_D1H7S8 Whole genome shotgun sequence of line PN40024,
           scaffold_29.assembly12x (Fragment) n=2 Tax=Vitis
           vinifera RepID=D1H7S8_VITVI
          Length = 590

 Score =  325 bits (835), Expect = 2e-87,   Method: Composition-based stats.
 Identities = 59/538 (10%), Positives = 120/538 (22%), Gaps = 74/538 (13%)

Query: 71  LISAAPDLTVGAVEKKEDDRAAKKERLEYCWGRALLSARHLAGDDDEHINSIVESF-EQQ 129
           LI A           +   +               L +   +    ++  SI   F    
Sbjct: 46  LIHA---SNTLPQLHQIHAQIFLHNLFSNSRVVTQLISSSCSLKSLDYALSIFRCFDHPN 102

Query: 130 FGCVSGYLRALAIN--AESALEVLQLYQMMEGPVTTRVATAALHRFLTN-DASEVSGLLQ 186
               +  +R LA N   E ++    L   +            L       D      L  
Sbjct: 103 LFVFNALIRGLAENSRFEGSVSHFVLMLRLSIRPDRLTLPFVLKSVAALVDVGLGRCLHG 162

Query: 187 FLKLNNVPLTREFHDQLEKNFVMRMKTEDAEEVFKDMRNAGVEPVSTHPYNFIFMKTPPF 246
            +    +         L   +V   +     ++F +                        
Sbjct: 163 GVMKLGLEFDSFVRVSLVDMYVKIGELGFGLQLFDESPQRNKAESILLWN---------- 212

Query: 247 KYMDLLDYYEDMLDRGIVPMNSTFRILSRQTQNGGLVNQHFSALARGTTTGSDRRHETEG 306
                          G+ P + T           G +                  H    
Sbjct: 213 ---------------GVRPNDLTVVSALLACTKIGALQVGERI------------HNYLS 245

Query: 307 HGGTQAFFATRLEELARLKSSTTLDDALRVLRRMDVEGTPLISGSVVLNVLLSVFCRAGH 366
             G Q         +        +  A RV      +        +  +V++  +   G 
Sbjct: 246 SNGFQLNRGIGTALVDMYAKCGNIKSASRVFVETKGK------DLLTWSVMIWGWAIHGC 299

Query: 367 IEDTERVLQLAKERGCTPNGATLSRVLKKSNADRFLQAELILPDALE-AGDVRLS--DIT 423
            +   +     K  G  P+      +L   +    +   L   +++     +  +    T
Sbjct: 300 FDQALQCFVKMKSAGINPDEVIFLAILTACSHSGNVDQGLNFFESMRLDYSIEPTMKHYT 359

Query: 424 DVMCHFFNNGMRSQVVRILRAYVVRCYRNPTESIPHTVALWALRLGPFDWALGFLAILLA 483
            ++      G   + +  +++       NP   I   +          + A      LL 
Sbjct: 360 LIVDLLGRAGRLDEALSFIQSMP----INPDFVIWGALFCACRAHKNIEMAELTAEKLLQ 415

Query: 484 SNDEP-LSDRIQRRMHEVVKENRSREILKVLEGHKWDRRSILLAPQLQEPTNSSDGAGEV 542
              EP          +      R  ++ +V    K                       EV
Sbjct: 416 --LEPKHPGSYVFLSNVYAAVGRWEDVERVRTLMKNRGVEKDPGWSY----------IEV 463

Query: 543 NGRSSEGGNSGGGHHRRDMGPSWMSAMHLVLKEMGVEKEVLMGYKAKLSALINDAKKK 600
            G+          H R +     +  +    K+ G   E        L  +  + K+ 
Sbjct: 464 EGQVHSFVAGDHAHVRAEEISLKLEEITASAKQEGYMPETAW----VLHNIEEEEKED 517


 Score =  198 bits (505), Expect = 5e-49,   Method: Composition-based stats.
 Identities = 42/413 (10%), Positives = 92/413 (22%), Gaps = 47/413 (11%)

Query: 27  MVPVWSRLCDKVIAAYKAGEDIVVLQHFEELRATPELDVIAHDSLISAAPDLTVGAVEKK 86
              V ++L     +       + + + F+        ++   ++LI    + +       
Sbjct: 71  NSRVVTQLISSSCSLKSLDYALSIFRCFDH------PNLFVFNALIRGLAENSRFEGSVS 124

Query: 87  EDDRAAKKERLEYCWGRALLSARHLAGDDDEHINSIVESFEQQFGCVSGY-------LRA 139
                 +            +     A  D      +     +       +       +  
Sbjct: 125 HFVLMLRLSIRPDRLTLPFVLKSVAALVDVGLGRCLHGGVMKLGLEFDSFVRVSLVDMYV 184

Query: 140 LAINAESALEVLQLYQMM----------EGPVTTRVATAALHRFLT-NDASEVSGLLQFL 188
                   L++                           +AL              +  +L
Sbjct: 185 KIGELGFGLQLFDESPQRNKAESILLWNGVRPNDLTVVSALLACTKIGALQVGERIHNYL 244

Query: 189 KLNNVPLTREFHDQLEKNFVMRMKTEDAEEVFKDMRNAGVEPVSTHPYNFIFMKTPPFKY 248
             N   L R     L   +      + A  VF + +              I+       +
Sbjct: 245 SSNGFQLNRGIGTALVDMYAKCGNIKSASRVFVETKGK----DLLTWSVMIWGWAIHGCF 300

Query: 249 MDLLDYYEDMLDRGIVPMNSTFRILSRQTQNGGLVNQHFSALARGTTTGSDRRHETEGHG 308
              L  +  M   GI P    F  +     + G V+Q  +                    
Sbjct: 301 DQALQCFVKMKSAGINPDEVIFLAILTACSHSGNVDQGLNFFESMR-----------LDY 349

Query: 309 GTQAFFATRLEELARLKSSTTLDDALRVLRRMDVEGTPLISGSVVLNVLLSVFCRAGHIE 368
             +         +  L  +  LD+AL  ++ M      +    V+   L        +IE
Sbjct: 350 SIEPTMKHYTLIVDLLGRAGRLDEALSFIQSMP-----INPDFVIWGALFCACRAHKNIE 404

Query: 369 DTERVLQLAKERGCT-PNGATLSRVLKKSNADRFLQAELILPDALEAGDVRLS 420
             E   +   +     P             A    +    +   ++   V   
Sbjct: 405 MAELTAEKLLQLEPKHPGSYVFLS--NVYAAVGRWEDVERVRTLMKNRGVEKD 455


 Score =  175 bits (445), Expect = 4e-42,   Method: Composition-based stats.
 Identities = 49/407 (12%), Positives = 100/407 (24%), Gaps = 71/407 (17%)

Query: 10  PTNSGEVAENVGAFTEVMVPVWSRLCDKVIAAYKAGEDIVVLQHFEELRATPELDVIAHD 69
             +          F    + V++ L   +    +    +        LR +   D +   
Sbjct: 85  LKSLDYALSIFRCFDHPNLFVFNALIRGLAENSRFEGSVSHFVLM--LRLSIRPDRLTLP 142

Query: 70  SLISAAPDLTVGAVEKKEDDRAAKKERLEYCWGRALLSARHLAGDDDEHINSIVESFEQQ 129
            ++ +   L    + +       K       + R  L   ++   +      + +   Q+
Sbjct: 143 FVLKSVAALVDVGLGRCLHGGVMKLGLEFDSFVRVSLVDMYVKIGELGFGLQLFDESPQR 202

Query: 130 FGCVSGYLRALAINAESALEVLQLYQMMEGPVTTRVATAALHRFLT-NDASEVSGLLQFL 188
                            A  +L                +AL              +  +L
Sbjct: 203 ---------------NKAESILLW---NGVRPNDLTVVSALLACTKIGALQVGERIHNYL 244

Query: 189 KLNNVPLTREFHDQLEKNFVMRMKTEDAEEVFKD-------------------------- 222
             N   L R     L   +      + A  VF +                          
Sbjct: 245 SSNGFQLNRGIGTALVDMYAKCGNIKSASRVFVETKGKDLLTWSVMIWGWAIHGCFDQAL 304

Query: 223 -----MRNAGVEPVSTHPYNFIFMKTPPFKYMDLLDYYEDML-DRGIVPMNSTFRILSRQ 276
                M++AG+ P        +   +        L+++E M  D  I P    + ++   
Sbjct: 305 QCFVKMKSAGINPDEVIFLAILTACSHSGNVDQGLNFFESMRLDYSIEPTMKHYTLIVDL 364

Query: 277 TQNGGLVNQHFSALARGTTTGSDRRHETEGHGGTQAFFATRLEELARLKSSTTLDDALRV 336
               G +++  S +                       F          ++   ++ A   
Sbjct: 365 LGRAGRLDEALSFIQSMP---------------INPDFVIWGALFCACRAHKNIEMAELT 409

Query: 337 LRRMDVEGTPLISGSVVLNVLLSVFCRAGHIEDTERVLQLAKERGCT 383
             ++                L +V+   G  ED ERV  L K RG  
Sbjct: 410 AEKLLQLEPKHPG---SYVFLSNVYAAVGRWEDVERVRTLMKNRGVE 453


 Score = 87.8 bits (217), Expect = 1e-15,   Method: Composition-based stats.
 Identities = 17/198 (8%), Positives = 41/198 (20%), Gaps = 9/198 (4%)

Query: 6   KINRPTNSGEVAENVGAFTEVMVPVWSRLCDKVIAAYKAGEDIVVLQHFEELRATPELDV 65
              +  N    +          +  WS +           + +      +        D 
Sbjct: 262 MYAKCGNIKSASRVFVETKGKDLLTWSVMIWGWAIHGCFDQALQCFVKMKSAG--INPDE 319

Query: 66  IAHDSLISAAPDLTVGAVEKKEDDRAA-KKERLEYCWGRALLSARHLAGDDDEHINSIVE 124
           +   ++++A              +                L+          +   S ++
Sbjct: 320 VIFLAILTACSHSGNVDQGLNFFESMRLDYSIEPTMKHYTLIVDLLGRAGRLDEALSFIQ 379

Query: 125 SFE--QQFGCVSGYLRALA--INAESALEVLQLYQMMEGPVTTRVATAALHRFLT-NDAS 179
           S      F        A     N E A    +    +E            + +       
Sbjct: 380 SMPINPDFVIWGALFCACRAHKNIEMAELTAEKLLQLEPKH-PGSYVFLSNVYAAVGRWE 438

Query: 180 EVSGLLQFLKLNNVPLTR 197
           +V  +   +K   V    
Sbjct: 439 DVERVRTLMKNRGVEKDP 456


>UniRef50_Q0DLS5 Os03g0849700 protein n=7 Tax=Poaceae RepID=Q0DLS5_ORYSJ
          Length = 724

 Score =  325 bits (835), Expect = 2e-87,   Method: Composition-based stats.
 Identities = 63/619 (10%), Positives = 157/619 (25%), Gaps = 105/619 (16%)

Query: 3   AEKKINRPTNSG-----EVAENVGAFTEVMVPVWSRLCDKVIAAYKAGEDIVVLQHFEEL 57
           +   +            +               ++ +    + +      + + +     
Sbjct: 42  SNSLLLMYARCSPLHQHDARRLFDEMPVKNCFSYNSVITSHLNSRDHHAALNIFRSM--- 98

Query: 58  RATPELDVIAHDSLISAAPDLTVGAVEKKEDDRAAKKERLEYCWGRALLSARHLAGDDDE 117
              PE +  + +++I+         + +            +     A+L      G  DE
Sbjct: 99  ---PERNTFSWNTIITGIVSTGNLDMARSLLIEMP---VKDPVACNAVLHRYVRRGRADE 152

Query: 118 HINSIVESFEQ-----------QFGCVSGYLRALA--INAESALEVLQLYQMMEGPVTTR 164
              +++ +  Q               ++  + A A  +  +   +      + +      
Sbjct: 153 -AFALLRTVGQCSGADASSPWNDPFVLATIVGACADWMKYDFGRQAHARMVVSKIEQDLV 211

Query: 165 VATAALHRFLT-NDASEVSGLLQFLKLNNVPLTREFHDQLEKNFVMRMKTEDAEEVFKDM 223
           ++ A ++ +    D      +L  L      +       L   +       +A  +F   
Sbjct: 212 LSCALVNMYCKCGDLDSARYVLNGLTQ----VDEFSLSALIYGYASCGHLHEAIRLFD-- 265

Query: 224 RNAGVEPVSTHPYNFIFMKTPPFKYMDLLDYYEDMLDRGIVPMNSTFRILSRQTQNGGLV 283
                EP      + I          D    +  M+   ++P +ST+  +          
Sbjct: 266 --RKEEPSIAMWNSLISGCAFACCGNDAFALFARMMRSDVLPDSSTYASILNVCG----- 318

Query: 284 NQHFSALARGTTTGSDRRHETEGHGGTQAFFATRLEELARLKSSTTLDDALRVLRRMDVE 343
                  +        + H      G           +         +DA R  R +   
Sbjct: 319 ------FSVMVN-PGQQIHGCGLKCGAVNDIIVASALIDFYSKCGLWEDACRAFRELR-- 369

Query: 344 GTPLISGSVVLNVLLSVFCRAGHIEDTERVLQLAKERGCTPNGATLSRVLKKSNADRFLQ 403
                  ++VLN +++V+   G IE+  R+  +   +    +  + + ++   + +   +
Sbjct: 370 ----FHDTIVLNSMITVYSNCGQIEEARRIFDMITGK----SVISWNSMVVGLSQNGHAR 421

Query: 404 AELILPDALEAGDVRLS-------------------------------------DITDVM 426
             L L   +    +RL                                        + ++
Sbjct: 422 DALGLFCEMHRLGLRLDKVAIASALSASSSICSISFGEQIFSLATVLGLQSDHVVASSLI 481

Query: 427 CHFFNNGMRSQVVRILRAYVVRCYRNPTESIPHTVALWALRLGPFDWALGFLAILLASND 486
             +   G  +   RI           P E + +++ +     G    AL  L ++     
Sbjct: 482 DLYCKCGSLANGCRIFEE-----IDKPDEVLWNSMLIGHASNGYGHEALELLELMKTKGI 536

Query: 487 EPLSDRIQRRMHEVVKENRSREILKVLEGHKWDRRSILLAPQLQEPTNSSDGAGEVNGRS 546
           +P        +         +E L      + D      A      T+    AG +    
Sbjct: 537 KPSERTFIAVLSACCHSGLVKEGLTWFHRMQADFSVSPSAEHYACVTDLLVRAGRLEESV 596

Query: 547 SEGGNSGGGHHRRDMGPSW 565
                            SW
Sbjct: 597 EF----IENMPFEADAVSW 611


 Score =  323 bits (828), Expect = 1e-86,   Method: Composition-based stats.
 Identities = 51/539 (9%), Positives = 123/539 (22%), Gaps = 83/539 (15%)

Query: 11  TNSGEVAENVGAFTEVMVPVWSRLCDKVIAAYKAGEDIVVLQHFEELR----ATPELDVI 66
            N       +           + +  + +   +A E   +L+   +      ++P  D  
Sbjct: 117 GNLDMARSLLIEMPVKDPVACNAVLHRYVRRGRADEAFALLRTVGQCSGADASSPWNDPF 176

Query: 67  AHDSLISAAPDLTVGAVEKKEDDRAAKKERLEYCWGRALLSARHLAGDDDEHINSIVESF 126
              +++ A  D       ++   R    +  +       L   +    D +    ++   
Sbjct: 177 VLATIVGACADWMKYDFGRQAHARMVVSKIEQDLVLSCALVNMYCKCGDLDSARYVLNGL 236

Query: 127 --------------------------------EQQFGCVSGYLRALA--INAESALEVLQ 152
                                           E      +  +   A       A  +  
Sbjct: 237 TQVDEFSLSALIYGYASCGHLHEAIRLFDRKEEPSIAMWNSLISGCAFACCGNDAFALFA 296

Query: 153 LYQMMEGPVTTRVATAALHRFL-TNDASEVSGLLQFLKLNNVPLTREFHDQLEKNFVMRM 211
                +    +    + L+    +   +    +                  L   +    
Sbjct: 297 RMMRSDVLPDSSTYASILNVCGFSVMVNPGQQIHGCGLKCGAVNDIIVASALIDFYSKCG 356

Query: 212 KTEDAEEVFKDMRNAGVEPVSTHPYNFIFMKTPPFKYMDLLDYYEDMLDRGIVPMNSTFR 271
             EDA   F+++R       +    + I + +   +  +    ++ +  +       ++ 
Sbjct: 357 LWEDACRAFRELR----FHDTIVLNSMITVYSNCGQIEEARRIFDMITGK----SVISWN 408

Query: 272 ILSRQTQNGGLVNQHFSALARGTTTG-----------------------SDRRHETEGHG 308
            +       G               G                        ++        
Sbjct: 409 SMVVGLSQNGHARDALGLFCEMHRLGLRLDKVAIASALSASSSICSISFGEQIFSLATVL 468

Query: 309 GTQAFFATRLEELARLKSSTTLDDALRVLRRMDVEGTPLISGSVVLNVLLSVFCRAGHIE 368
           G Q+        +       +L +  R+   +D          V+ N +L      G+  
Sbjct: 469 GLQSDHVVASSLIDLYCKCGSLANGCRIFEEIDK------PDEVLWNSMLIGHASNGYGH 522

Query: 369 DTERVLQLAKERGCTPNGATLSRVLKKSNADRFLQAELILPDALEAG-DVRL--SDITDV 425
           +   +L+L K +G  P+  T   VL        ++  L     ++A   V         V
Sbjct: 523 EALELLELMKTKGIKPSERTFIAVLSACCHSGLVKEGLTWFHRMQADFSVSPSAEHYACV 582

Query: 426 MCHFFNNGMRSQVVRILRAYVVRCYRNPTESIPHTVALWALRLGPFDWALGFLAILLAS 484
                  G   + V  +                 TV       G           L+  
Sbjct: 583 TDLLVRAGRLEESVEFIENMP----FEADAVSWTTVIGGCKAQGNEAMMRKVAKKLMEM 637


 Score =  244 bits (625), Expect = 5e-63,   Method: Composition-based stats.
 Identities = 45/601 (7%), Positives = 117/601 (19%), Gaps = 129/601 (21%)

Query: 75  APDLTVGAVEKKEDDRAAKKERLEYCW--GRALLSARHLAGDDDEHINSIVESFEQQFGC 132
                     ++      K   +        +LL          +H              
Sbjct: 13  LLRSCSAVAGQQLHQLLLKSGHVPSSLPPSNSLLLMYARCSPLHQH-------------- 58

Query: 133 VSGYLRALAINAESALEVLQLYQMMEGPVTTRVATAALHRFLTND-ASEVSGLLQFLKLN 191
                         A  +     +           + +   L +        + + +   
Sbjct: 59  -------------DARRLFDEMPVKNC----FSYNSVITSHLNSRDHHAALNIFRSMPER 101

Query: 192 NVPLTREFHDQLEKNFVMRMKTEDAEEVFKDMRNAGVEPVSTHPYNFIFMKTPPFKYMDL 251
                    + +    V     + A  +  +M               +       +  + 
Sbjct: 102 ----NTFSWNTIITGIVSTGNLDMARSLLIEMPVK----DPVACNAVLHRYVRRGRADEA 153

Query: 252 LDYYEDM-LDRGIVP-----MNSTFRILSRQTQNGGLVNQHFSALARGTTTGSDRRH--- 302
                 +    G               +     +    +    A AR   +  ++     
Sbjct: 154 FALLRTVGQCSGADASSPWNDPFVLATIVGACADWMKYDFGRQAHARMVVSKIEQDLVLS 213

Query: 303 ----------------ETEGHGGTQAFFATRLEELARLKSSTTLDDALRVLRRMDVEGTP 346
                               +G TQ    +    +    S   L +A+R+  R       
Sbjct: 214 CALVNMYCKCGDLDSARYVLNGLTQVDEFSLSALIYGYASCGHLHEAIRLFDR------K 267

Query: 347 LISGSVVLNVLLSVFCRAGHIEDTERVLQLAKERGCTPNGATLSRVLKKSNADRFLQAEL 406
                 + N L+S    A    D   +          P+ +T + +L        +    
Sbjct: 268 EEPSIAMWNSLISGCAFACCGNDAFALFARMMRSDVLPDSSTYASILNVCGFSVMVNPGQ 327

Query: 407 ILPDALEAGDVRLS--DITDVMCHFFNNGMRSQVVRILRAYVVRCYRNPTESIPHTVALW 464
            +                + ++  +   G+     R  R             + +++   
Sbjct: 328 QIHGCGLKCGAVNDIIVASALIDFYSKCGLWEDACRAFRELRFH-----DTIVLNSMITV 382

Query: 465 ALRLGPFDWALGFLAILLASNDEPLSDRIQRRMHEVVKENRSREILKVLEGHKWDRRSIL 524
               G  + A     ++               +  + +   +R+ L +          + 
Sbjct: 383 YSNCGQIEEARRIFDMITGK----SVISWNSMVVGLSQNGHARDALGLFCEMHRLGLRLD 438

Query: 525 LAPQL----------------------------------QEPTNSSDGAGEVNGRSSEGG 550
                                                      +     G +        
Sbjct: 439 KVAIASALSASSSICSISFGEQIFSLATVLGLQSDHVVASSLIDLYCKCGSLANGCRIFE 498

Query: 551 NSGG----------GHHRRDMGPSWMSAMHLVLKEMGVEKEVLMGYKAKLSALINDAKKK 600
                           H  +        +  ++K  G++      + A LSA  +    K
Sbjct: 499 EIDKPDEVLWNSMLIGHASNGYGHEALELLELMKTKGIKPSE-RTFIAVLSACCHSGLVK 557

Query: 601 R 601
            
Sbjct: 558 E 558


 Score =  203 bits (517), Expect = 2e-50,   Method: Composition-based stats.
 Identities = 41/469 (8%), Positives = 109/469 (23%), Gaps = 94/469 (20%)

Query: 170 LHRFLTNDASEVSGLLQFLKLNNVPLTRE-FHDQLEKNFVMRMKT--EDAEEVFKDMRNA 226
           +    +  A     L Q L  +    +     + L   +         DA  +F +M   
Sbjct: 11  IQLLRSCSAVAGQQLHQLLLKSGHVPSSLPPSNSLLLMYARCSPLHQHDARRLFDEMPVK 70

Query: 227 GVEPVSTHPYNFIFMKTPPFKYMDLLDYYEDMLDRGIVPMNSTFRILSRQTQNGGLVNQH 286
                     + I        +   L+ +  M +R       ++  +     + G ++  
Sbjct: 71  NC----FSYNSVITSHLNSRDHHAALNIFRSMPER----NTFSWNTIITGIVSTGNLDMA 122

Query: 287 FSALARGTTTGSDRRHETEGHGGTQAFFATRLEELARLKSSTTLDDALRVLRRMDVEGTP 346
            S L                              L R       D+A  +LR +   G  
Sbjct: 123 RSLLIEMPVK----------------DPVACNAVLHRYVRRGRADEAFALLRTV---GQC 163

Query: 347 LISGSVV-LN------VLLSVFCRAGHIEDTERVLQLAKERGCTPNGATLSRVLKKSNAD 399
             + +    N       ++         +   +            +      ++      
Sbjct: 164 SGADASSPWNDPFVLATIVGACADWMKYDFGRQAHARMVVSKIEQDLVLSCALVNMYCKC 223

Query: 400 RFLQAELILPDALEAGDVRLSDITDVMCHFFNNGMRSQVVRILRAYVVRCYRNPTESIPH 459
             L +   + + L    V    ++ ++  + + G   + +R+           P+ ++ +
Sbjct: 224 GDLDSARYVLNGLTQ--VDEFSLSALIYGYASCGHLHEAIRLFDR-----KEEPSIAMWN 276

Query: 460 TVALWALRLGPFDWALGFLAILLASNDEPLSDRIQRRMHEV------------------- 500
           ++          + A    A ++ S+  P S      ++                     
Sbjct: 277 SLISGCAFACCGNDAFALFARMMRSDVLPDSSTYASILNVCGFSVMVNPGQQIHGCGLKC 336

Query: 501 ----------------VKENRSREILKVLEGHKWDRRSILLAPQLQEPTNSSDGAGEVNG 544
                            K     +  +     +           L          G++  
Sbjct: 337 GAVNDIIVASALIDFYSKCGLWEDACRAFRELR-----FHDTIVLNSMITVYSNCGQIEE 391

Query: 545 RSSEG----------GNSGGGHHRRDMGPSWMSAMHLVLKEMGVEKEVL 583
                           NS      ++        +   +  +G+  + +
Sbjct: 392 ARRIFDMITGKSVISWNSMVVGLSQNGHARDALGLFCEMHRLGLRLDKV 440


 Score = 82.4 bits (203), Expect = 5e-14,   Method: Composition-based stats.
 Identities = 27/256 (10%), Positives = 59/256 (23%), Gaps = 46/256 (17%)

Query: 355 NVLLSVFCRAG--HIEDTERVLQLAKERGCTPNGATLSRVLKKSNADRFLQAELILPDAL 412
           N LL ++ R    H  D  R+      + C     + + V+      R   A L +  ++
Sbjct: 43  NSLLLMYARCSPLHQHDARRLFDEMPVKNC----FSYNSVITSHLNSRDHHAALNIFRSM 98

Query: 413 EAGDVRLSDITDVMCHFFNNGMRSQVVRILRAYVVRCYRNPTESIPHTVALWALRLGPFD 472
              +        ++    + G       +L    V+          + V    +R G  D
Sbjct: 99  PERNTF--SWNTIITGIVSTGNLDMARSLLIEMPVK-----DPVACNAVLHRYVRRGRAD 151

Query: 473 WALGFLAIL-LASNDEP-----LSDRIQRRMHEVVKENRSREILKVLEGHKWDRRSILLA 526
            A   L  +   S  +          +   +       +     +        +    L 
Sbjct: 152 EAFALLRTVGQCSGADASSPWNDPFVLATIVGACADWMKYDFGRQAHARMVVSKIEQDLV 211

Query: 527 PQLQEPTNSSDGAGEVNGRSSEGGNSGGGHHRRDMGPSWMSAMHLVLKEMGVEKEVLMGY 586
                  N     G+++                                 G+ +      
Sbjct: 212 LSC-ALVNMYCKCGDLDSARYVLN--------------------------GLTQVDEFSL 244

Query: 587 KAKLSALINDAKKKRD 602
            A +    +       
Sbjct: 245 SALIYGYASCGHLHEA 260


>UniRef50_Q10RD7 Os03g0162900 protein n=4 Tax=Poaceae RepID=Q10RD7_ORYSJ
          Length = 823

 Score =  325 bits (835), Expect = 3e-87,   Method: Composition-based stats.
 Identities = 60/629 (9%), Positives = 157/629 (24%), Gaps = 60/629 (9%)

Query: 20  VGAFTEVMVPVWSRLCDKVIAAYKAGEDIVVLQHFEELRATP-ELDVIAHDSLISAAPDL 78
                EV V  ++ +   + A  +A    +V + + E+ +     D   + +LI      
Sbjct: 133 RRRRHEVNVIHYNVV---LCAVGRARRWDLVARLWHEMHSGGVAPDNSTYGTLIDVHCKG 189

Query: 79  TVGAVEKKEDDRAAKKERLEYCWGRALLSARHLAGDDDEHINSIVE--SFEQQF------ 130
               +         K+  L      +++   H    + E      +  S E         
Sbjct: 190 GRERMALLWLGDMIKRGLLPDEITMSIVLQVHKKAGEYEKAELFFKRWSLESDVKMKGHP 249

Query: 131 ----GCVSGYL--RALAINAESALEVLQLYQMMEGPVTTRVATAALHRFLTND-ASEVSG 183
                  +  +     A   E   +                    +H +  +    +V+ 
Sbjct: 250 CYSLYTYNTLIDTYGKAGQLEKVSDTFNQMLREGVSPNVVTFNTMIHVWGKHRRMEQVAS 309

Query: 184 LLQFLKLNNVPLTREFHDQLEKNFVMRMKTEDAEEVFKDMRNAGVEPVSTHPYNFIFMKT 243
           L++ ++          ++ L   +      + AE  F+ M+   + P        ++  +
Sbjct: 310 LMRTMEEFQCLPDTRTYNILISLYREINDIDVAEYYFRKMKAENLLPDVVSCRTLLYGYS 369

Query: 244 PPFKYMDLLDYYEDMLDRGIVPMNSTFRILSRQTQNGGLVNQHFSALARG---------- 293
                 +     ++M +R +V    T   ++R   + G++ Q +    +           
Sbjct: 370 IKGMVTEAQALLKEMYERNMVIDEYTQSAVTRMYVDAGMLEQAWCWFEKFNYQLNSECFS 429

Query: 294 --TTTGSDRRHETEGHGGTQ-------AFFATRLEELARLKSSTTLDDALRVLRRMDVEG 344
                  +R H                         +        LD+A  +   M+  G
Sbjct: 430 ANIDAFGERGHILLAEKAFMCCIKRKMLSTCVCNVMIKAYGLVEKLDEACEIADGMERYG 489

Query: 345 TPLISGSVVLNVLLSVFCRAGHIEDTERVLQLAKERGCTPNGATLSRVLKKSNADRFLQA 404
             ++   +  + L+ +   A   E     L+  +      +    S V+     +  L  
Sbjct: 490 --ILPDYLTYSSLIHLMSTAKLPEKALYYLRKMQAAKLLIDCVPYSVVISCFAKNGNLHM 547

Query: 405 ELILPDALEAGDVRLSDI--TDVMCHFFNNGMRSQVVRILRAYVVRCYRNPTESIPHTVA 462
              L   +    ++      + ++  +   G   +                + +I +++ 
Sbjct: 548 VDCLFREMITSGIQADTYVYSILIDAYAEVGDVQKAEAYFGLLKKAGLCE-SATIYNSLI 606

Query: 463 LWALRLGPFDWALGFLAILLASNDEPLSDRIQRRMHEVVKENRSREILKVLEGHKWDRRS 522
               ++     A     +L + N +         +         +E  ++ E  K     
Sbjct: 607 KLYTKVVYLAEAQKTYKLLKSLNADTNLYASNCMIDLYSDHCMVKEAREIFENLKVTG-- 664

Query: 523 ILLAPQLQEPTNSSDGAGEVNGRSSEGGNSGGG--------------HHRRDMGPSWMSA 568
                               +                           +           
Sbjct: 665 KANEFSHAMMVCLYKKIARFDEAHRISKKMQASGFLTQALSYNSVIQMYVSGGRMEDALK 724

Query: 569 MHLVLKEMGVEKEVLMGYKAKLSALINDA 597
           +   +            +KA    L+   
Sbjct: 725 IFQKMLASNTPPND-ATFKALKIILVKRG 752


 Score =  147 bits (373), Expect = 9e-34,   Method: Composition-based stats.
 Identities = 33/280 (11%), Positives = 86/280 (30%), Gaps = 12/280 (4%)

Query: 3   AEKKINRPTNSGEVAE-NVGAFTEVMVPVWSRLCDKVIAAYKAGEDIVVLQHFEELRATP 61
           A   + +   + E+A+             +S L   +  A    + +  L+  +  +   
Sbjct: 468 AYGLVEKLDEACEIADGMERYGILPDYLTYSSLIHLMSTAKLPEKALYYLRKMQAAKLLI 527

Query: 62  ELDVIAHDSLISAAPDLTVGAVEKKEDDRAAKKERLEYCWGRALLSARHLAGDDDEHINS 121
             D + +  +IS         +                 +  ++L   +    D +   +
Sbjct: 528 --DCVPYSVVISCFAKNGNLHMVDCLFREMITSGIQADTYVYSILIDAYAEVGDVQKAEA 585

Query: 122 IVESFEQQFGC-----VSGYL--RALAINAESALEVLQLYQMMEGPVTTRVATAALHRFL 174
                ++   C      +  +      +    A +  +L + +        +   +  + 
Sbjct: 586 YFGLLKKAGLCESATIYNSLIKLYTKVVYLAEAQKTYKLLKSLNADTNLYASNCMIDLYS 645

Query: 175 -TNDASEVSGLLQFLKLNNVPLTREFHDQLEKNFVMRMKTEDAEEVFKDMRNAGVEPVST 233
                 E   + + LK+         H  +   +    + ++A  + K M+ +G    + 
Sbjct: 646 DHCMVKEAREIFENLKVTG-KANEFSHAMMVCLYKKIARFDEAHRISKKMQASGFLTQAL 704

Query: 234 HPYNFIFMKTPPFKYMDLLDYYEDMLDRGIVPMNSTFRIL 273
              + I M     +  D L  ++ ML     P ++TF+ L
Sbjct: 705 SYNSVIQMYVSGGRMEDALKIFQKMLASNTPPNDATFKAL 744


 Score =  123 bits (309), Expect = 2e-26,   Method: Composition-based stats.
 Identities = 30/297 (10%), Positives = 60/297 (20%), Gaps = 53/297 (17%)

Query: 356 VLLSVFCRAGHIEDTE--------------------------RVLQLA-KERGCTPNGAT 388
            +L    R   I +                             +     + R    N   
Sbjct: 84  AMLEALERNEDIGEALRPWRDTMSNRERTIILKEQKDWRRAVEIFNWFRRRRRHEVNVIH 143

Query: 389 LSRVLKKSNADRFLQAELILPDALEAGDVRLS--DITDVMCHFFNNGMRSQVVRILRAYV 446
            + VL      R       L   + +G V         ++      G     +  L   +
Sbjct: 144 YNVVLCAVGRARRWDLVARLWHEMHSGGVAPDNSTYGTLIDVHCKGGRERMALLWLGDMI 203

Query: 447 VRCYRNPTESIPHTVALWALRLGPFDWALGFLAIL-LASNDEP------LSDRIQRRMHE 499
            R    P E     V     + G ++ A  F     L S+ +               +  
Sbjct: 204 KRGLL-PDEITMSIVLQVHKKAGEYEKAELFFKRWSLESDVKMKGHPCYSLYTYNTLIDT 262

Query: 500 VVKENRSREILKVLEGHKWDRRSILLAPQLQEPTNSSDGAGEVNGR------SSEG---- 549
             K  +  ++         +  S  +        +       +           E     
Sbjct: 263 YGKAGQLEKVSDTFNQMLREGVSPNVVT-FNTMIHVWGKHRRMEQVASLMRTMEEFQCLP 321

Query: 550 ----GNSGGGHHRRDMGPSWMSAMHLVLKEMGVEKEVLMGYKAKLSALINDAKKKRD 602
                N     +R              +K   +  +V+   +  L            
Sbjct: 322 DTRTYNILISLYREINDIDVAEYYFRKMKAENLLPDVVSC-RTLLYGYSIKGMVTEA 377


>UniRef50_O82178 Pentatricopeptide repeat-containing protein At2g35130 n=11
           Tax=Magnoliophyta RepID=PP186_ARATH
          Length = 591

 Score =  325 bits (835), Expect = 3e-87,   Method: Composition-based stats.
 Identities = 56/444 (12%), Positives = 119/444 (26%), Gaps = 29/444 (6%)

Query: 124 ESFEQQFGCVSGYLRALAINA--ESALEVLQLYQMMEGPVTTRVATAALHRFLTNDA-SE 180
            SF+    C +  + A       + A  +           T       +  +        
Sbjct: 149 SSFQPDVICFNLLIDAYGQKFQYKEAESLYVQLLESRYVPTEDTYALLIKAYCMAGLIER 208

Query: 181 VSGLLQFLKLNNVPL---TREFHDQLEKNFVMR-MKTEDAEEVFKDMRNAGVEPVSTHPY 236
              +L  ++ ++V         ++   +  + R   TE+A +VF+ M+    +P +    
Sbjct: 209 AEVVLVEMQNHHVSPKTIGVTVYNAYIEGLMKRKGNTEEAIDVFQRMKRDRCKPTTETYN 268

Query: 237 NFIFMKTPPFKYMDLLDYYEDMLDRGIVPMNSTFRILSRQTQNGGLVNQHFSALARGTTT 296
             I +     K       Y +M      P   T+  L       GL  +      +    
Sbjct: 269 LMINLYGKASKSYMSWKLYCEMRSHQCKPNICTYTALVNAFAREGLCEKAEEIFEQLQED 328

Query: 297 GSDRRHETEGHGGTQAFFATRLEELARLKSSTTLDDALRVLRRMDVEGTPLISGSVVLNV 356
                       G +         +     +     A  +   M   G          N+
Sbjct: 329 ------------GLEPDVYVYNALMESYSRAGYPYGAAEIFSLMQHMGC--EPDRASYNI 374

Query: 357 LLSVFCRAGHIEDTERVLQLAKERGCTPNGATLSRVLKKSNADRFLQAELILPDALEAGD 416
           ++  + RAG   D E V +  K  G  P   +   +L   +  R +     +   +    
Sbjct: 375 MVDAYGRAGLHSDAEAVFEEMKRLGIAPTMKSHMLLLSAYSKARDVTKCEAIVKEMSENG 434

Query: 417 VRLSDI--TDVMCHFFNNGMRSQVVRILRAYVVRCYRNPTESIPHTVALWALRLGPFDWA 474
           V         ++  +   G  +++ +IL             S  + +     + G  +  
Sbjct: 435 VEPDTFVLNSMLNLYGRLGQFTKMEKILAEM-ENGPCTADISTYNILINIYGKAGFLERI 493

Query: 475 LGFLAILLASNDEPLSDRIQRRMHEVVKENRSREILKVLEGHKWDRRSILLAPQLQEPTN 534
                 L   N  P       R+    ++    + L+V E       +            
Sbjct: 494 EELFVELKEKNFRPDVVTWTSRIGAYSRKKLYVKCLEVFEEMIDSGCAPDGGT-----AK 548

Query: 535 SSDGAGEVNGRSSEGGNSGGGHHR 558
               A     +  +  +     H+
Sbjct: 549 VLLSACSSEEQVEQVTSVLRTMHK 572


 Score =  325 bits (834), Expect = 3e-87,   Method: Composition-based stats.
 Identities = 58/508 (11%), Positives = 137/508 (26%), Gaps = 51/508 (10%)

Query: 106 LSARHLAGDDDEHINSIVESFEQQFGCVSGYLRALAI-----NAESALEVLQL-YQMMEG 159
           + +      D + +  ++ +           +            +S + V +   +    
Sbjct: 92  ILSFIQKETDPDKVADVLGALPSTHASWDDLINVSVQLRLNKKWDSIILVCEWILRKSSF 151

Query: 160 PVTTRVATAALHRFL-TNDASEVSGLLQFLKLNNVPLTREFHDQLEKNFVMRMKTEDAEE 218
                     +  +       E   L   L  +    T + +  L K + M    E AE 
Sbjct: 152 QPDVICFNLLIDAYGQKFQYKEAESLYVQLLESRYVPTEDTYALLIKAYCMAGLIERAEV 211

Query: 219 VFKDMRNAGVEP---VSTHPYNFIFMKTPP-FKYMDLLDYYEDMLDRGIVPMNSTFRILS 274
           V  +M+N  V P     T    +I           + +D ++ M      P   T+ ++ 
Sbjct: 212 VLVEMQNHHVSPKTIGVTVYNAYIEGLMKRKGNTEEAIDVFQRMKRDRCKPTTETYNLMI 271

Query: 275 RQTQNGGLVNQHFSALARGTTTGSDRRHETEGHGGTQAFFATRLEELARLKSSTTLDDAL 334
                       +       +               +    T    +         + A 
Sbjct: 272 NLYGKASKSYMSWKLYCEMRSHQ------------CKPNICTYTALVNAFAREGLCEKAE 319

Query: 335 RVLRRMDVEGTPLISGSVVLNVLLSVFCRAGHIEDTERVLQLAKERGCTPNGATLSRVLK 394
            +  ++  +G  L     V N L+  + RAG+      +  L +  GC P+ A+ + ++ 
Sbjct: 320 EIFEQLQEDG--LEPDVYVYNALMESYSRAGYPYGAAEIFSLMQHMGCEPDRASYNIMVD 377

Query: 395 KSNADRFLQAELILPDALEAGDVRLS--DITDVMCHFFNNGMRSQVVRILRAYVVRCYRN 452
                        + + ++   +  +      ++  +      ++   I++         
Sbjct: 378 AYGRAGLHSDAEAVFEEMKRLGIAPTMKSHMLLLSAYSKARDVTKCEAIVKEMSENG-VE 436

Query: 453 PTESIPHTVALWALRLGPFDWALGFLAILLASNDEPLSDRIQRRMHEVVKENRSREILKV 512
           P   + +++     RLG F      LA +               ++   K      I ++
Sbjct: 437 PDTFVLNSMLNLYGRLGQFTKMEKILAEMENGPCTADISTYNILINIYGKAGFLERIEEL 496

Query: 513 LEGHKWDRRSILLAPQLQEPTNSSDGAGEVNGRSSEGGNSGGGHHRRDMGPSWMSAMHLV 572
               K       +                          S  G + R         +   
Sbjct: 497 FVELKEKNFRPDVVT----------------------WTSRIGAYSRKKLYVKCLEVFEE 534

Query: 573 LKEMGVEKEVLMGYKAKLSALINDAKKK 600
           + + G   +     K  LSA  ++ + +
Sbjct: 535 MIDSGCAPD-GGTAKVLLSACSSEEQVE 561


 Score =  323 bits (828), Expect = 1e-86,   Method: Composition-based stats.
 Identities = 68/493 (13%), Positives = 155/493 (31%), Gaps = 32/493 (6%)

Query: 7   INRPTNSGEVAENVGAFTEVMVPVWSRLCDKVIAAYKAGEDIVVLQHFEEL--RATPELD 64
           I + T+  +VA+ +GA        W  L +  +      +   ++   E +  +++ + D
Sbjct: 96  IQKETDPDKVADVLGALPS-THASWDDLINVSVQLRLNKKWDSIILVCEWILRKSSFQPD 154

Query: 65  VIAHDSLISAAPDLTVGAVEKKEDDRAAKKERLEYCWGRALLSARHLAGDDDEHINSIVE 124
           VI  + LI A          +    +  +   +      ALL   +      E    ++ 
Sbjct: 155 VICFNLLIDAYGQKFQYKEAESLYVQLLESRYVPTEDTYALLIKAYCMAGLIERAEVVLV 214

Query: 125 SFEQQFGCV--------SGYLRALA---INAESALEVLQLYQMMEGPVTTRVATAALHRF 173
             +              + Y+  L     N E A++V Q  +      TT      ++ +
Sbjct: 215 EMQNHHVSPKTIGVTVYNAYIEGLMKRKGNTEEAIDVFQRMKRDRCKPTTETYNLMINLY 274

Query: 174 LTN-DASEVSGLLQFLKLNNVPLTREFHDQLEKNFVMRMKTEDAEEVFKDMRNAGVEPVS 232
                +     L   ++ +        +  L   F      E AEE+F+ ++  G+EP  
Sbjct: 275 GKASKSYMSWKLYCEMRSHQCKPNICTYTALVNAFAREGLCEKAEEIFEQLQEDGLEPDV 334

Query: 233 THPYNFIFMKTPPFKYMDLLDYYEDMLDRGIVPMNSTFRILSRQTQNGGLVNQHFSALAR 292
                 +   +         + +  M   G  P  +++ I+       GL +   +    
Sbjct: 335 YVYNALMESYSRAGYPYGAAEIFSLMQHMGCEPDRASYNIMVDAYGRAGLHSDAEAVFEE 394

Query: 293 GTTTGSDRRHETEGHGGTQAFFATRLEELARLKSSTTLDDALRVLRRMDVEGTPLISGSV 352
                           G      + +  L+    +  +     +++ M   G  +   + 
Sbjct: 395 MKR------------LGIAPTMKSHMLLLSAYSKARDVTKCEAIVKEMSENG--VEPDTF 440

Query: 353 VLNVLLSVFCRAGHIEDTERVLQLAKERGCTPNGATLSRVLKKSNADRFLQAELILPDAL 412
           VLN +L+++ R G     E++L   +   CT + +T + ++       FL+    L   L
Sbjct: 441 VLNSMLNLYGRLGQFTKMEKILAEMENGPCTADISTYNILINIYGKAGFLERIEELFVEL 500

Query: 413 EAGDVRLS--DITDVMCHFFNNGMRSQVVRILRAYVVRCYRNPTESIPHTVALWALRLGP 470
           +  + R      T  +  +    +  + + +    +      P       +         
Sbjct: 501 KEKNFRPDVVTWTSRIGAYSRKKLYVKCLEVFEEMIDSGCA-PDGGTAKVLLSACSSEEQ 559

Query: 471 FDWALGFLAILLA 483
            +     L  +  
Sbjct: 560 VEQVTSVLRTMHK 572


 Score =  236 bits (602), Expect = 3e-60,   Method: Composition-based stats.
 Identities = 39/362 (10%), Positives = 90/362 (24%), Gaps = 33/362 (9%)

Query: 258 MLDRGIVPMNSTFRILSRQTQNGGLVNQHFSALARGTTTGSDRRHETEGHGGTQAFFATR 317
           +      P    F +L           +  S   +   +                   T 
Sbjct: 146 LRKSSFQPDVICFNLLIDAYGQKFQYKEAESLYVQLLESR------------YVPTEDTY 193

Query: 318 LEELARLKSSTTLDDALRVLRRMDVEGTPLISGSVV-LNVLLSVFCR-AGHIEDTERVLQ 375
              +     +  ++ A  VL  M        +  V   N  +    +  G+ E+   V Q
Sbjct: 194 ALLIKAYCMAGLIERAEVVLVEMQNHHVSPKTIGVTVYNAYIEGLMKRKGNTEEAIDVFQ 253

Query: 376 LAKERGCTPNGATLSRVLKKSNADRFLQAELILPDALEAGDVRLS--DITDVMCHFFNNG 433
             K   C P   T + ++              L   + +   + +    T ++  F   G
Sbjct: 254 RMKRDRCKPTTETYNLMINLYGKASKSYMSWKLYCEMRSHQCKPNICTYTALVNAFAREG 313

Query: 434 MRSQVVRILRAYVVRCYRNPTESIPHTVALWALRLGPFDWALGFLAILLASNDEPLSDRI 493
           +  +   I           P   + + +     R G    A    +++     EP     
Sbjct: 314 LCEKAEEIFEQLQEDGL-EPDVYVYNALMESYSRAGYPYGAAEIFSLMQHMGCEPDRASY 372

Query: 494 QRRMHEVVKENRSREILKVLEGHKWDRRSILLAPQLQEPTNSSDGAGEVNGRSSEGGNS- 552
              +    +     +   V E  K    +  +   +    ++   A +V    +      
Sbjct: 373 NIMVDAYGRAGLHSDAEAVFEEMKRLGIAPTMKSHM-LLLSAYSKARDVTKCEAIVKEMS 431

Query: 553 -------------GGGHHRRDMGPSWMSAMHLVLKEMGVEKEVLMGYKAKLSALINDAKK 599
                            + R    + M  +   ++      + +  Y   ++        
Sbjct: 432 ENGVEPDTFVLNSMLNLYGRLGQFTKMEKILAEMENGPCTAD-ISTYNILINIYGKAGFL 490

Query: 600 KR 601
           +R
Sbjct: 491 ER 492


 Score = 81.2 bits (200), Expect = 1e-13,   Method: Composition-based stats.
 Identities = 15/141 (10%), Positives = 38/141 (26%), Gaps = 10/141 (7%)

Query: 4   EKKINRPTNSGEVAENVG---AF----TEVMVPVWSRLCDKVIAAYKAGEDIVVLQHFEE 56
              +N     G+  +                +  ++ L +    A        +    +E
Sbjct: 443 NSMLNLYGRLGQFTKMEKILAEMENGPCTADISTYNILINIYGKAGFLERIEELFVELKE 502

Query: 57  LRATPELDVIAHDSLISAAPDLTVGAVEKKEDDRAAKKERLEYCWGRALLSARHLAGDDD 116
                  DV+   S I A     +     +  +               +L +   + +  
Sbjct: 503 --KNFRPDVVTWTSRIGAYSRKKLYVKCLEVFEEMIDSGCAPDGGTAKVLLSACSSEEQV 560

Query: 117 EHINSIVESFEQQFGCVSGYL 137
           E + S++ +  +    VS  +
Sbjct: 561 EQVTSVLRTMHK-GVTVSSLV 580


>UniRef50_Q9LXY5 Pentatricopeptide repeat-containing protein At3g56550 n=25
           Tax=Eukaryota RepID=PP284_ARATH
          Length = 581

 Score =  325 bits (834), Expect = 3e-87,   Method: Composition-based stats.
 Identities = 44/521 (8%), Positives = 122/521 (23%), Gaps = 48/521 (9%)

Query: 71  LISAAPDLTVGAVEKKEDDRAAKKERLEYCWGRALLSARHLAG--DDDEHINSIVESFEQ 128
           ++            +K            +      L             H   + + F+ 
Sbjct: 8   IVRMLQGCNSMKKLRKIHSHVIINGLQHHPSIFNHLLRFCAVSVTGSLSHAQLLFDHFDS 67

Query: 129 QFGC--VSGYLRALAIN--AESALEVLQLYQMMEG-PVTTRVATAALHRFLTND-ASEVS 182
                  +  +R  + +    +++       +             AL          +  
Sbjct: 68  DPSTSDWNYLIRGFSNSSSPLNSILFYNRMLLSSVSRPDLFTFNFALKSCERIKSIPKCL 127

Query: 183 GLLQFLKLNNVPLTREFHDQLEKNFVMRMKTEDAEEVFKDMRNAGVEPVSTHPYNFIFMK 242
            +   +  +           L + +      E A +VF +M               I   
Sbjct: 128 EIHGSVIRSGFLDDAIVATSLVRCYSANGSVEIASKVFDEMPVR----DLVSWNVMICCF 183

Query: 243 TPPFKYMDLLDYYEDMLDRGIVPMNSTFRILSRQTQNGGLVNQHFSALARGTTTGSDRRH 302
           +    +   L  Y+ M + G+   + T   L     +   +N                 H
Sbjct: 184 SHVGLHNQALSMYKRMGNEGVCGDSYTLVALLSSCAHVSALNMGVML------------H 231

Query: 303 ETEGHGGTQAFFATRLEELARLKSSTTLDDALRVLRRMDVEGTPLISGSVVLNVLLSVFC 362
                   ++        +       +L++A+ V   M           +  N ++  + 
Sbjct: 232 RIACDIRCESCVFVSNALIDMYAKCGSLENAIGVFNGMRKR------DVLTWNSMIIGYG 285

Query: 363 RAGHIEDTERVLQLAKERGCTPNGATLSRVLKKSNADRFLQAELILPDALEAG-DVRLS- 420
             GH  +     +     G  PN  T   +L   +    ++  +   + + +   +  + 
Sbjct: 286 VHGHGVEAISFFRKMVASGVRPNAITFLGLLLGCSHQGLVKEGVEHFEIMSSQFHLTPNV 345

Query: 421 -DITDVMCHFFNNGMRSQVVRILRAYVVRCYRNPTESIPHTVALWALRLGPFDWALGFLA 479
                ++  +   G     +      +     +    +  T+          +     + 
Sbjct: 346 KHYGCMVDLYGRAGQLENSL----EMIYASSCHEDPVLWRTLLGSCKIHRNLELGEVAMK 401

Query: 480 ILLASNDEPLSDRIQRRMHEVVKENRSREILKVLEGHKWDRRSILLAPQLQEPTNSSDGA 539
            L+       +             N      +     +     ++ +  LQ         
Sbjct: 402 KLVQLE-AFNAGDYVLMTSIYSAAND----AQAFASMR----KLIRSHDLQTVP--GWSW 450

Query: 540 GEVNGRSSEGGNSGGGHHRRDMGPSWMSAMHLVLKEMGVEK 580
            E+  +  +       H    +  S +  +       G + 
Sbjct: 451 IEIGDQVHKFVVDDKMHPESAVIYSELGEVINRAILAGYKP 491


 Score =  259 bits (662), Expect = 3e-67,   Method: Composition-based stats.
 Identities = 46/421 (10%), Positives = 112/421 (26%), Gaps = 37/421 (8%)

Query: 169 ALHRFLTNDASEVSGLLQFLKLNNVPLTREFHDQLEKNFVMR--MKTEDAEEVFKDMRNA 226
            L     N   ++  +   + +N +       + L +   +        A+ +F      
Sbjct: 11  MLQGC--NSMKKLRKIHSHVIINGLQHHPSIFNHLLRFCAVSVTGSLSHAQLLFDH---F 65

Query: 227 GVEPVSTHPYNFIFMKTPPFKYMDLLDYYEDMLDRGI-VPMNSTFRILSRQTQNGGLVNQ 285
             +P ++     I   +     ++ + +Y  ML   +  P   TF    +  +    + +
Sbjct: 66  DSDPSTSDWNYLIRGFSNSSSPLNSILFYNRMLLSSVSRPDLFTFNFALKSCERIKSIPK 125

Query: 286 HFSALARGTTTGSDRRHETEGHGGTQAFFATRLEELARLKSSTTLDDALRVLRRMDVEGT 345
                           H +    G           +    ++ +++ A +V   M V   
Sbjct: 126 CLEI------------HGSVIRSGFLDDAIVATSLVRCYSANGSVEIASKVFDEMPVR-- 171

Query: 346 PLISGSVVLNVLLSVFCRAGHIEDTERVLQLAKERGCTPNGATLSRVLKKSNADRFLQAE 405
                 V  NV++  F   G       + +     G   +  TL  +L        L   
Sbjct: 172 ----DLVSWNVMICCFSHVGLHNQALSMYKRMGNEGVCGDSYTLVALLSSCAHVSALNMG 227

Query: 406 LILPDALEAGDVRLSDI--TDVMCHFFNNGMRSQVVRILRAYVVRCYRNPTESIPHTVAL 463
           ++L                  ++  +   G     + +      R          +++ +
Sbjct: 228 VMLHRIACDIRCESCVFVSNALIDMYAKCGSLENAIGVFNGMRKR-----DVLTWNSMII 282

Query: 464 WALRLGPFDWALGFLAILLASNDEPLSDRIQRRMHEVVKENRSREILKVLEGHKWDRRSI 523
                G    A+ F   ++AS   P +      +     +   +E ++  E         
Sbjct: 283 GYGVHGHGVEAISFFRKMVASGVRPNAITFLGLLLGCSHQGLVKEGVEHFEIMSSQFHLT 342

Query: 524 LLAPQLQEPTNSSDGAGEVNGRSSEGGNSGGGHHRRDMGPSWMSAMHLVLKEMGVEKEVL 583
                     +    AG++         S       +    W + +        +E   +
Sbjct: 343 PNVKHYGCMVDLYGRAGQLENSLEMIYAS----SCHEDPVLWRTLLGSCKIHRNLELGEV 398

Query: 584 M 584
            
Sbjct: 399 A 399


 Score =  223 bits (570), Expect = 1e-56,   Method: Composition-based stats.
 Identities = 39/363 (10%), Positives = 89/363 (24%), Gaps = 26/363 (7%)

Query: 11  TNSGEVAENVGAFTE-VMVPVWSRLCDKVIAAYKAGEDIVVLQHFEELRATPELDVIAHD 69
            +          F        W+ L      +      I+       L +    D+   +
Sbjct: 53  GSLSHAQLLFDHFDSDPSTSDWNYLIRGFSNSSSPLNSILFYNRML-LSSVSRPDLFTFN 111

Query: 70  SLISAAPDLTVGAVEKKEDDRAAKKERLEYCWGRALLSARHLAGDDDEHINSIVESFE-Q 128
             + +   +       +      +   L+       L   + A    E  + + +    +
Sbjct: 112 FALKSCERIKSIPKCLEIHGSVIRSGFLDDAIVATSLVRCYSANGSVEIASKVFDEMPVR 171

Query: 129 QFGCVSGYLRAL--AINAESALEVLQLYQMMEGPVTTRVATAALHRFLT-NDASEVSGLL 185
                +  +           AL + +          +    A L      +  +    L 
Sbjct: 172 DLVSWNVMICCFSHVGLHNQALSMYKRMGNEGVCGDSYTLVALLSSCAHVSALNMGVMLH 231

Query: 186 QFLKLNNVPLTREFHDQLEKNFVMRMKTEDAEEVFKDMRNAGVEPVSTHPYNFIFMKTPP 245
           +              + L   +      E+A  VF  MR            + I      
Sbjct: 232 RIACDIRCESCVFVSNALIDMYAKCGSLENAIGVFNGMRKR----DVLTWNSMIIGYGVH 287

Query: 246 FKYMDLLDYYEDMLDRGIVPMNSTFRILSRQTQNGGLVNQHFSALARGTTTGSDRRHETE 305
              ++ + ++  M+  G+ P   TF  L     + GLV +        ++          
Sbjct: 288 GHGVEAISFFRKMVASGVRPNAITFLGLLLGCSHQGLVKEGVEHFEIMSSQ--------- 338

Query: 306 GHGGTQAFFATRLEELARLKSSTTLDDALRVLRRMDVEGTPLISGSVVLNVLLSVFCRAG 365
                          +     +  L+++L     M    +      V+   LL       
Sbjct: 339 --FHLTPNVKHYGCMVDLYGRAGQLENSL----EMIYA-SSCHEDPVLWRTLLGSCKIHR 391

Query: 366 HIE 368
           ++E
Sbjct: 392 NLE 394


 Score =  153 bits (388), Expect = 1e-35,   Method: Composition-based stats.
 Identities = 12/259 (4%), Positives = 59/259 (22%), Gaps = 10/259 (3%)

Query: 7   INRPTNSGEVAENVGAFTEVMVPVWSRLCDKVIAAYKAGEDIVVLQHFEELRATPELDVI 66
            +   +    ++         +  W+ +           + + + +           D  
Sbjct: 152 YSANGSVEIASKVFDEMPVRDLVSWNVMICCFSHVGLHNQALSMYKRMGNEGVCG--DSY 209

Query: 67  AHDSLISAAPDLTVGAVEKKEDDRAAKKERLEYCWGRALLSARHLAGDDDEHINSIVESF 126
              +L+S+   ++   +       A         +    L   +      E+   +    
Sbjct: 210 TLVALLSSCAHVSALNMGVMLHRIACDIRCESCVFVSNALIDMYAKCGSLENAIGVFNGM 269

Query: 127 -EQQFGCVSGYL--RALAINAESALEVLQLYQMMEGPVTTRVATAALHRFLTNDA-SEVS 182
            ++     +  +    +  +   A+   +                 L          E  
Sbjct: 270 RKRDVLTWNSMIIGYGVHGHGVEAISFFRKMVASGVRPNAITFLGLLLGCSHQGLVKEGV 329

Query: 183 GLLQFL-KLNNVPLTREFHDQLEKNFVMRMKTEDAEEVFKDMRNAGVEPVSTHPYNFIFM 241
              + +    ++    + +  +   +    + E++ E+   +  +            +  
Sbjct: 330 EHFEIMSSQFHLTPNVKHYGCMVDLYGRAGQLENSLEM---IYASSCHEDPVLWRTLLGS 386

Query: 242 KTPPFKYMDLLDYYEDMLD 260
                         + ++ 
Sbjct: 387 CKIHRNLELGEVAMKKLVQ 405


 Score =  145 bits (367), Expect = 4e-33,   Method: Composition-based stats.
 Identities = 34/339 (10%), Positives = 75/339 (22%), Gaps = 31/339 (9%)

Query: 282 LVNQHFSALARGTT----TGSDRRHETEGHGGTQAFFATRLEELARLKSS--TTLDDALR 335
           +  +    +             + H      G Q   +     L     S   +L  A  
Sbjct: 1   MCEKARVIVRMLQGCNSMKKLRKIHSHVIINGLQHHPSIFNHLLRFCAVSVTGSLSHAQL 60

Query: 336 VLRRMDVEGTPLISGSVVLNVLLSVFCRAGHIEDTERVLQLAKERGC-TPNGATLSRVLK 394
           +              +   N L+  F  +    ++              P+  T +  LK
Sbjct: 61  LFD-----HFDSDPSTSDWNYLIRGFSNSSSPLNSILFYNRMLLSSVSRPDLFTFNFALK 115

Query: 395 KSNADRFLQAELILPDALEAGDVRLS--DITDVMCHFFNNGMRSQVVRILRAYVVRCYRN 452
                + +   L +  ++            T ++  +  NG      ++     VR    
Sbjct: 116 SCERIKSIPKCLEIHGSVIRSGFLDDAIVATSLVRCYSANGSVEIASKVFDEMPVR---- 171

Query: 453 PTESIPHTVALWALRLGPFDWALGFLAILLASNDEPLSDRIQRRMHEVVKENRSREILKV 512
                 + +      +G  + AL     +        S  +   +      +     + +
Sbjct: 172 -DLVSWNVMICCFSHVGLHNQALSMYKRMGNEGVCGDSYTLVALLSSCAHVSALNMGV-M 229

Query: 513 LEGHKWDRRSILLAPQLQEPTNSSDGAGEVNGRSSEG----------GNSGGGHHRRDMG 562
           L     D R            +     G +                  NS    +     
Sbjct: 230 LHRIACDIRCESCVFVSNALIDMYAKCGSLENAIGVFNGMRKRDVLTWNSMIIGYGVHGH 289

Query: 563 PSWMSAMHLVLKEMGVEKEVLMGYKAKLSALINDAKKKR 601
                +    +   GV    +      L    +    K 
Sbjct: 290 GVEAISFFRKMVASGVRPNAITFLGLLL-GCSHQGLVKE 327


 Score = 79.7 bits (196), Expect = 3e-13,   Method: Composition-based stats.
 Identities = 17/205 (8%), Positives = 48/205 (23%), Gaps = 14/205 (6%)

Query: 3   AEKKINRPTNSGEVAE---NVGAFTEVMVPVWSRLCDKVIAAYKAGEDIVVLQHFEELRA 59
           +   I+     G +           +  V  W+ +           E I   +      +
Sbjct: 246 SNALIDMYAKCGSLENAIGVFNGMRKRDVLTWNSMIIGYGVHGHGVEAISFFRKMVA--S 303

Query: 60  TPELDVIAHDSLISAAPDLTVGAVEKKEDDRAAKKERLEYCW--GRALLSARHLAGDDDE 117
               + I    L+       +     +  +  + +  L         ++     AG  + 
Sbjct: 304 GVRPNAITFLGLLLGCSHQGLVKEGVEHFEIMSSQFHLTPNVKHYGCMVDLYGRAGQLEN 363

Query: 118 HINSIV-ESFEQQFGCVSGYLRAL--AINAESALEVLQLYQMMEGPVTTRVATAALHRFL 174
            +  I   S  +        L +     N E     ++    +E              + 
Sbjct: 364 SLEMIYASSCHEDPVLWRTLLGSCKIHRNLELGEVAMKKLVQLE-AFNAGDYVLMTSIYS 422

Query: 175 TNDASEVSGLLQFLKLNNVPLTREF 199
             + ++       ++        + 
Sbjct: 423 AANDAQA---FASMRKLIRSHDLQT 444


>UniRef50_D1IVG6 Whole genome shotgun sequence of line PN40024,
           scaffold_229.assembly12x (Fragment) n=3 Tax=rosids
           RepID=D1IVG6_VITVI
          Length = 601

 Score =  325 bits (834), Expect = 3e-87,   Method: Composition-based stats.
 Identities = 52/548 (9%), Positives = 135/548 (24%), Gaps = 92/548 (16%)

Query: 62  ELDVIAHDSLISAAPDLTVGAVEKKEDDRAAKKERLEYCWGRALLSARHLAGDDDEHINS 121
           + +  A   L+ A+ +L +    ++      +       +    L   ++  +  +  ++
Sbjct: 76  KPNAYALLHLVRASTNLGLIPFGQQLHSYILRSGFGSNVFVSTALLNFYIRIESLKDAHN 135

Query: 122 IV-ESFEQQFGCVSGYLRAL--AINAESALEVLQLYQMMEGPVTTRVATAALHRFLTND- 177
           +  E  E      +  +     A    +AL +    +  +        TAAL        
Sbjct: 136 VFVEIPEPSVVSWNSLISGYAHAGQFRAALGLFLKLERSDICADAFSFTAALATCGHLSL 195

Query: 178 ASEVSGLLQFLKLNNVPLTREFHDQLEKNFVMRMKTEDAEEVFKDMRNAGVEPVSTHPYN 237
                 +   +  + +  +    + L   +      ++A  VF  + +            
Sbjct: 196 LRLGESIHSKIVKSGLEWSVVVANCLVDMYGKCGYVQEAIRVFDSIIDK----DIISWNT 251

Query: 238 FIFMKTPPFKYMDLLDYYEDMLDRGIVPMNSTFRILSRQTQNGGLVN------------- 284
            I       K      Y   M +    P   ++  L       G +              
Sbjct: 252 VISASARNRKLEQAFSYLRQMPE----PDTISYNELINGIAQFGNIEDAIQILSSMPSPN 307

Query: 285 ------------------QHFSALARGTTTGSD-----------------------RRHE 303
                             +     ++  +   +                         H 
Sbjct: 308 SSSWNSIITGYVNRDLSWEALDFFSKMQSKDIEMDRFTFSSILSGIAGLAALKWGVLIHC 367

Query: 304 TEGHGGTQAFFATRLEELARLKSSTTLDDALRVLRRMDVEGTPLISGSVVLNVLLSVFCR 363
                G           +        + +A  + + +  +        V  N ++S F  
Sbjct: 368 CTIKCGLDESIVVGSALIDMYSKCGQVKNAEMLFQSLPRK------NLVTWNAMISGFAH 421

Query: 364 AGHIEDTERVLQLAK-ERGCTPNGATLSRVLKKSNADRF-LQAELILPDALEA-GDVRL- 419
            G+  +  ++ +  K ER   P+G T   VL   + ++  LQ  +   +++     +   
Sbjct: 422 NGNFTEVIKLFKQLKTERDLKPDGITFLNVLLACSHNQIPLQVAIQYFESMIKDHGIEPT 481

Query: 420 -SDITDVMCHFFNNGMRSQVVRILRAYVVRCYRNPTESIPHTVALWALRLGPFDWALGFL 478
                 ++      G   +  R++              +  ++       G  D A    
Sbjct: 482 AEHCCSMIRLMGQRGEVWRAERMIYELGFSSCGL----VWRSLLGACGACGDLDVAEVAA 537

Query: 479 AILLASNDEPLSDRIQRRMHEVVKENRSREILKVLEGHKWDRRSILLAPQLQEPTNSSDG 538
           A ++               +      +  ++  V +  +                 +   
Sbjct: 538 AQVIELEGH-NEFVYVMMSNMYACYGKWGDVSVVRKLMRERGVRK----------GAGCS 586

Query: 539 AGEVNGRS 546
             EV    
Sbjct: 587 WIEVENVI 594


 Score =  253 bits (646), Expect = 2e-65,   Method: Composition-based stats.
 Identities = 46/516 (8%), Positives = 117/516 (22%), Gaps = 75/516 (14%)

Query: 80  VGAVEKKEDDRAAKKERLEYCWGRALLSARHLAGDDDEHINSIVESFEQQFGCVSGYLRA 139
             +        + +KE     W   L  A    G+  E   S            + Y   
Sbjct: 25  RHSHANHVHRISPQKEGESEAWSN-LTWALTQGGNRTEIALSEASGVINSGTKPNAYALL 83

Query: 140 LAINAES-------ALEVLQLYQMMEGPVTTRVATAALHRFLT-NDASEVSGLLQFLKLN 191
             + A +         ++              V+TA L+ ++      +   +   +   
Sbjct: 84  HLVRASTNLGLIPFGQQLHSYILRSGFGSNVFVSTALLNFYIRIESLKDAHNVFVEIPE- 142

Query: 192 NVPLTREFHDQLEKNFVMRMKTEDAEEVFKDMRNAGVEPVSTHPYNFIFMKTPPFKYMDL 251
               +    + L   +    +   A  +F  +  + +   +      +            
Sbjct: 143 ---PSVVSWNSLISGYAHAGQFRAALGLFLKLERSDICADAFSFTAALATCGHLSLLRLG 199

Query: 252 LDYYEDMLDRGIVPMNSTFRILSRQTQNGGLVNQHFSALARGTTTGSDRRHETEGHGGTQ 311
              +  ++  G+         L       G V +                          
Sbjct: 200 ESIHSKIVKSGLEWSVVVANCLVDMYGKCGYVQEAIRVFDSIIDK--------------- 244

Query: 312 AFFATRLEELARLKSSTTLDDALRVLRRMDVEGTPLISGSVVLNVLLSVFCRAGHIE--- 368
               +    ++    +  L+ A   LR+M          ++  N L++   + G+IE   
Sbjct: 245 -DIISWNTVISASARNRKLEQAFSYLRQMPE------PDTISYNELINGIAQFGNIEDAI 297

Query: 369 ----------------------------DTERVLQLAKERGCTPNGATLSRVLKKSNADR 400
                                       +        + +    +  T S +L       
Sbjct: 298 QILSSMPSPNSSSWNSIITGYVNRDLSWEALDFFSKMQSKDIEMDRFTFSSILSGIAGLA 357

Query: 401 FLQAELILPDALEAGDVR--LSDITDVMCHFFNNGMRSQVVRILRAYVVRCYRNPTESIP 458
            L+  +++        +   +   + ++  +   G       + ++   +          
Sbjct: 358 ALKWGVLIHCCTIKCGLDESIVVGSALIDMYSKCGQVKNAEMLFQSLPRK-----NLVTW 412

Query: 459 HTVALWALRLGPFDWALGFLAILL-ASNDEPLSDRIQRRMHEVVKENR-SREILKVLEGH 516
           + +       G F   +     L    + +P        +          +  ++  E  
Sbjct: 413 NAMISGFAHNGNFTEVIKLFKQLKTERDLKPDGITFLNVLLACSHNQIPLQVAIQYFESM 472

Query: 517 KWDRRSILLAPQLQEPTNSSDGAGEVNGRSSEGGNS 552
             D      A             GEV          
Sbjct: 473 IKDHGIEPTAEHCCSMIRLMGQRGEVWRAERMIYEL 508


 Score =  242 bits (619), Expect = 3e-62,   Method: Composition-based stats.
 Identities = 48/512 (9%), Positives = 116/512 (22%), Gaps = 96/512 (18%)

Query: 132 CVSGYLRALAI---NAESALEVLQLYQMMEGPVTTRVATAALHRFLTNDA-SEVSGLLQF 187
             S    AL       E AL                     +              L  +
Sbjct: 45  AWSNLTWALTQGGNRTEIALSEASGVINSGTKPNAYALLHLVRASTNLGLIPFGQQLHSY 104

Query: 188 LKLNNVPLTREFHDQLEKNFVMRMKTEDAEEVFKDMRNAGVEPVSTHPYNFIFMKTPPFK 247
           +  +           L   ++     +DA  VF ++      P      + I       +
Sbjct: 105 ILRSGFGSNVFVSTALLNFYIRIESLKDAHNVFVEIPE----PSVVSWNSLISGYAHAGQ 160

Query: 248 YMDLLDYYEDMLDRGIVPMNSTFRILSRQTQNGGLVNQHFSALARGTTTGSDRRHETEGH 307
           +   L  +  +    I     +F        +  L+    S             H     
Sbjct: 161 FRAALGLFLKLERSDICADAFSFTAALATCGHLSLLRLGESI------------HSKIVK 208

Query: 308 GGTQAFFATRLEELARLKSSTTLDDALRVLRRMDVEGTPLISGSVVLNVLLSVFCRAGHI 367
            G +         +        + +A+RV   +  +        +  N ++S   R   +
Sbjct: 209 SGLEWSVVVANCLVDMYGKCGYVQEAIRVFDSIIDK------DIISWNTVISASARNRKL 262

Query: 368 EDTERVLQLAKERGCTPNGATLSRVLKKSNADRFLQ------------------------ 403
           E     L+   E    P+  + + ++        ++                        
Sbjct: 263 EQAFSYLRQMPE----PDTISYNELINGIAQFGNIEDAIQILSSMPSPNSSSWNSIITGY 318

Query: 404 -------AELILPDALEAGDVRLS--DITDVMCHFFNNGMRSQVVR---ILRAYVVRCYR 451
                    L     +++ D+ +     + ++      G+    ++   ++    ++C  
Sbjct: 319 VNRDLSWEALDFFSKMQSKDIEMDRFTFSSILSG--IAGL--AALKWGVLIHCCTIKCGL 374

Query: 452 NPTESIPHTVALWALRLGPFDWALGFLAILLASNDEPLSDRIQRRMHEVVKENRSREILK 511
           + +  +   +     + G    A      L   N           +          E++K
Sbjct: 375 DESIVVGSALIDMYSKCGQVKNAEMLFQSLPRKNL----VTWNAMISGFAHNGNFTEVIK 430

Query: 512 VLEGHK-WDRRSILLAPQLQEPTNSSDGAGEVNGRSSEGGNSGGGHHRRDMGPSWMSAMH 570
           + +  K            L      S     +        +    H              
Sbjct: 431 LFKQLKTERDLKPDGITFLNVLLACSHNQIPLQVAIQYFESMIKDH-------------- 476

Query: 571 LVLKEMGVEKEVLMGYKAKLSALINDAKKKRD 602
                 G+E        + +  +    +  R 
Sbjct: 477 ------GIEPTAEHC-CSMIRLMGQRGEVWRA 501


 Score =  219 bits (558), Expect = 3e-55,   Method: Composition-based stats.
 Identities = 44/483 (9%), Positives = 114/483 (23%), Gaps = 101/483 (20%)

Query: 9   RPTNSGEVAENVGAFTEVMVPVWSRLCDKVIAAYKAGEDIVVLQHFEELRATPELDVIAH 68
           R  +  +         E  V  W+ L      A +    + +    E  R+    D  + 
Sbjct: 126 RIESLKDAHNVFVEIPEPSVVSWNSLISGYAHAGQFRAALGLFLKLE--RSDICADAFSF 183

Query: 69  DSLISAAPDLTVGAVEKKEDDRAAKKERLEYCWGRALLSARHLAGDDDEHINSIVES-FE 127
            + ++    L++  + +    +  K            L   +      +    + +S  +
Sbjct: 184 TAALATCGHLSLLRLGESIHSKIVKSGLEWSVVVANCLVDMYGKCGYVQEAIRVFDSIID 243

Query: 128 QQFGCVSGYLRALAIN--AESALEVLQLYQMMEGPVTTRVATAALHRFLT-NDASEVSGL 184
           +     +  + A A N   E A   L+          T      ++      +  +   +
Sbjct: 244 KDIISWNTVISASARNRKLEQAFSYLRQMPE----PDTISYNELINGIAQFGNIEDAIQI 299

Query: 185 -------------------------------LQFLKLNNVPLTREFH------------- 200
                                             ++  ++ + R                
Sbjct: 300 LSSMPSPNSSSWNSIITGYVNRDLSWEALDFFSKMQSKDIEMDRFTFSSILSGIAGLAAL 359

Query: 201 ----------------------DQLEKNFVMRMKTEDAEEVFKDMRNAGVEPVSTHPYNF 238
                                   L   +    + ++AE +F+ +               
Sbjct: 360 KWGVLIHCCTIKCGLDESIVVGSALIDMYSKCGQVKNAEMLFQSLPRK----NLVTWNAM 415

Query: 239 IFMKTPPFKYMDLLDYYEDML-DRGIVPMNSTFRILSRQTQNGGL-VNQHFSALARGTTT 296
           I        + +++  ++ +  +R + P   TF  +     +  + +             
Sbjct: 416 ISGFAHNGNFTEVIKLFKQLKTERDLKPDGITFLNVLLACSHNQIPLQVAIQYFESMIK- 474

Query: 297 GSDRRHETEGHGGTQAFFATRLEELARLKSSTTLDDALRVLRRMDVEGTPLISGSVVLNV 356
                       G +         +  +     +  A R++  +      L     V   
Sbjct: 475 ----------DHGIEPTAEHCCSMIRLMGQRGEVWRAERMIYELGFSSCGL-----VWRS 519

Query: 357 LLSVFCRAGHIEDTE-RVLQLAKERGCTPNGATLSRVLKKSNADRFLQAELILPDALEAG 415
           LL      G ++  E    Q+ +  G   N      +              ++   +   
Sbjct: 520 LLGACGACGDLDVAEVAAAQVIELEGH--NEFVYVMMSNMYACYGKWGDVSVVRKLMRER 577

Query: 416 DVR 418
            VR
Sbjct: 578 GVR 580


 Score =  165 bits (418), Expect = 5e-39,   Method: Composition-based stats.
 Identities = 48/395 (12%), Positives = 107/395 (27%), Gaps = 46/395 (11%)

Query: 3   AEKKINRPTNSG---EVAENVGAFTEVMVPVWSRLCDKVIAAYKAGEDIVVLQHFEELRA 59
           A   ++     G   E      +  +  +  W+ +        K  +    L+       
Sbjct: 218 ANCLVDMYGKCGYVQEAIRVFDSIIDKDIISWNTVISASARNRKLEQAFSYLRQM----- 272

Query: 60  TPELDVIAHDSLISAAPDLTVGAVEKKEDDRAAKKERLEYCWGRALLSARHLAGDDDEHI 119
            PE D I+++ LI+            +                 ++++         E  
Sbjct: 273 -PEPDTISYNELINGIAQFGNIEDAIQILSSMP---SPNSSSWNSIITGYVNRDLSWE-A 327

Query: 120 NSIVESFEQQFGCVSGYLRALAINAESALEVLQL-------YQMMEGPVTTRVATAALHR 172
                  + +   +  +  +  ++  + L  L+                +  V +A +  
Sbjct: 328 LDFFSKMQSKDIEMDRFTFSSILSGIAGLAALKWGVLIHCCTIKCGLDESIVVGSALIDM 387

Query: 173 FLTND-ASEVSGLLQFLKLNNVPLTREFHDQLEKNFVMRMKTEDAEEVFKDMR-NAGVEP 230
           +           L Q L            + +   F       +  ++FK ++    ++P
Sbjct: 388 YSKCGQVKNAEMLFQSLPRK----NLVTWNAMISGFAHNGNFTEVIKLFKQLKTERDLKP 443

Query: 231 VSTHPYNFIFMKTPPFKYMD-LLDYYEDM-LDRGIVPMNSTFRILSRQTQNGGLVNQHFS 288
                 N +   +     +   + Y+E M  D GI P       + R     G V +   
Sbjct: 444 DGITFLNVLLACSHNQIPLQVAIQYFESMIKDHGIEPTAEHCCSMIRLMGQRGEVWRAER 503

Query: 289 ALARGTTTGSDRRHETEGHGGTQAFFATRLEELARLKSSTTLDDALRVLRRMDVEGTPLI 348
            +                  G  +        L    +   LD A     ++        
Sbjct: 504 MIYEL---------------GFSSCGLVWRSLLGACGACGDLDVAEVAAAQVIELEG--- 545

Query: 349 SGSVVLNVLLSVFCRAGHIEDTERVLQLAKERGCT 383
               V  ++ +++   G   D   V +L +ERG  
Sbjct: 546 HNEFVYVMMSNMYACYGKWGDVSVVRKLMRERGVR 580


>UniRef50_B9G1K2 Putative uncharacterized protein n=4 Tax=Poaceae RepID=B9G1K2_ORYSJ
          Length = 604

 Score =  325 bits (834), Expect = 4e-87,   Method: Composition-based stats.
 Identities = 50/520 (9%), Positives = 122/520 (23%), Gaps = 55/520 (10%)

Query: 16  VAENVGAFTEVMVPVWSRLCDKVIAAYKAGEDIVVLQHFEELRATPELDVIAHDSLISAA 75
                 A     +   + L   + A+        +          P LD  A   L++  
Sbjct: 57  ALSLFAAIPTPTLFHHTALLRALSASAGGSLAAALSVLASARARLPALDEFAFQPLLALC 116

Query: 76  PDLT------VGAVEKKEDDRAAKKERLEYCWGRALLSARH-----LAGDDDEHINSIVE 124
                       ++ ++      +            L   +       G+       + +
Sbjct: 117 AKRGPDGDAAAASLGRQVHALVVRYGFSGVVSLGNALCHFYCCCGGGGGEGMADARRVFD 176

Query: 125 SF-EQQFGCVSGYLRALAINAE--SALEVLQLYQMMEGPVTTRVATAALHRFLTNDASEV 181
              E+     +  +       E   A+++          V+       +         + 
Sbjct: 177 EMPERDAVSWNTVIGGYVRAGEVTKAVDMFSEMMCCSVGVSVTALVTMI----RCGW-QA 231

Query: 182 SGLLQFLKLNNVPLTREFHDQLEKNFVMRMKTEDAEEVFKDMRNAGVEPVSTHPYNFIFM 241
             +  F          +    +   +V     E   +VF +                +  
Sbjct: 232 EPVHGFCIKVGFCRDAKVASAMVGMYVREKSVECGRKVFDEATKR----DLVLYNCMVDG 287

Query: 242 KTPPFKYMDLLDYYEDMLDRGIVPMNSTFRILSRQTQNGGLVNQHFSALARGTTTGSDRR 301
                +  + +   + M   G+ P + T   +       G +                  
Sbjct: 288 YAEAGQVEEAMGLVDRMRLEGVRPSSGTLVGVLSACGASGAMAAGRRL------------ 335

Query: 302 HETEGHGGTQAFFATRLEELARLKSSTTLDDALRVLRRMDVEGTPLISGSVVLNVLLSVF 361
           HE     G +   A     +          +A+ V   M               V++  F
Sbjct: 336 HEIALEAGLELDTALGTALMDMYFKCGYPSEAVAVFDAMQER------DVKAWTVMIMGF 389

Query: 362 CRAGHIEDTERVLQLAKERGCTPNGATLSRVLKKSNADRFLQAELILPDALE-AGDVRLS 420
              G   +   + +  +E G  PN  T   VL   +    +       +++     +  +
Sbjct: 390 GVNGQAGEVISLFRSMEEDGVVPNEVTFLAVLNACSHGGLVSEGKKFMESMVLQYGIFPN 449

Query: 421 --DITDVMCHFFNNGMRSQVVRILRAYVVRCYRNPTESIPHTVALWALRLGPFDWALGF- 477
                 ++      G   +   ++ +   +       +    +       G  +      
Sbjct: 450 TEHYGCIIDLLGRAGRLDEAYELIASLSSQS----DATAWRALLAACRVHGNANLGRMVQ 505

Query: 478 --LAILLASNDEPLSDRIQRRMHEVVKENRSREILKVLEG 515
             L  +   +  P         +    E+R  EI  V + 
Sbjct: 506 ARLDNM--DDYHPSDAI--LLSNTYALESRWDEIAHVRDS 541


 Score =  252 bits (645), Expect = 3e-65,   Method: Composition-based stats.
 Identities = 53/537 (9%), Positives = 118/537 (21%), Gaps = 84/537 (15%)

Query: 70  SLISAAPDLTVGAVEKKEDDRAAKKERLEYCWGRALLSARHLAGDDDEHINSIVESFE-Q 128
           +L+ +A          +      K     +    +             +  S+  +    
Sbjct: 12  ALLKSASRAGDL---LQLHAAMIKSSLFPHHAFPSA-KLLASPHAPLPYALSLFAAIPTP 67

Query: 129 QFGCVSGYLRALAINAESALEVLQLY----QMMEGPVTTRVATAALHRFLTND------- 177
                +  LRAL+ +A  +L          +     +        L              
Sbjct: 68  TLFHHTALLRALSASAGGSLAAALSVLASARARLPALDEFAFQPLLALCAKRGPDGDAAA 127

Query: 178 ASEVSGLLQFLKLNNVPLTREFHDQLEKNFVMRMKTEDAEEVFKDMRNAGVEPVSTHPYN 237
           AS    +   +            + L   +                              
Sbjct: 128 ASLGRQVHALVVRYGFSGVVSLGNALCHFYCCCGGGGGEG-------------------- 167

Query: 238 FIFMKTPPFKYMDLLDYYEDMLDRGIVPMNSTFRILSRQTQNGGLVNQHFSALARGTTTG 297
                       D    +++M +R       ++  +       G V +     +      
Sbjct: 168 ----------MADARRVFDEMPER----DAVSWNTVIGGYVRAGEVTKAVDMFSEMMCCS 213

Query: 298 S-----------------DRRHETEGHGGTQAFFATRLEELARLKSSTTLDDALRVLRRM 340
                             +  H      G           +       +++   +V    
Sbjct: 214 VGVSVTALVTMIRCGWQAEPVHGFCIKVGFCRDAKVASAMVGMYVREKSVECGRKVFDEA 273

Query: 341 DVEGTPLISGSVVLNVLLSVFCRAGHIEDTERVLQLAKERGCTPNGATLSRVLKKSNADR 400
                      V+ N ++  +  AG +E+   ++   +  G  P+  TL  VL    A  
Sbjct: 274 TKR------DLVLYNCMVDGYAEAGQVEEAMGLVDRMRLEGVRPSSGTLVGVLSACGASG 327

Query: 401 FLQAELILPDALEAGDVRLSD--ITDVMCHFFNNGMRSQVVRILRAYVVRCYRNPTESIP 458
            + A   L +      + L     T +M  +F  G  S+ V +  A   R          
Sbjct: 328 AMAAGRRLHEIALEAGLELDTALGTALMDMYFKCGYPSEAVAVFDAMQER-----DVKAW 382

Query: 459 HTVALWALRLGPFDWALGFLAILLASNDEPLSDRIQRRMHEVVKENRSREILKVLEGHKW 518
             + +     G     +     +      P        ++         E  K +E    
Sbjct: 383 TVMIMGFGVNGQAGEVISLFRSMEEDGVVPNEVTFLAVLNACSHGGLVSEGKKFMESMVL 442

Query: 519 DRRSILLAPQLQEPTNSSDGAGEVNGRSSEGGNSGGGHHRRDMGPSWMSAMHLVLKE 575
                          +    AG ++               +    +W + +      
Sbjct: 443 QYGIFPNTEHYGCIIDLLGRAGRLDEA----YELIASLSSQSDATAWRALLAACRVH 495


 Score =  242 bits (618), Expect = 4e-62,   Method: Composition-based stats.
 Identities = 41/374 (10%), Positives = 101/374 (27%), Gaps = 37/374 (9%)

Query: 13  SGEVAENVGAFTEVMVPVWSRLCDKVIAAYKAGEDIVVLQHFEELRATPELDVIAHDSLI 72
             +         E     W+ +    + A +  + + +      +  +  + V A  ++I
Sbjct: 168 MADARRVFDEMPERDAVSWNTVIGGYVRAGEVTKAVDMFSEM--MCCSVGVSVTALVTMI 225

Query: 73  SAAPDLTVGAVEKKEDDRAAKKERLEYCWGRALLSARHLAGDDDEHINSIVES-FEQQFG 131
                   G   +       K          + +   ++     E    + +   ++   
Sbjct: 226 RC------GWQAEPVHGFCIKVGFCRDAKVASAMVGMYVREKSVECGRKVFDEATKRDLV 279

Query: 132 CVSGYLRAL--AINAESALEVLQLYQMMEGPVTTRVATAALHRF-LTNDASEVSGLLQFL 188
             +  +     A   E A+ ++   ++     ++      L     +   +    L +  
Sbjct: 280 LYNCMVDGYAEAGQVEEAMGLVDRMRLEGVRPSSGTLVGVLSACGASGAMAAGRRLHEIA 339

Query: 189 KLNNVPLTREFHDQLEKNFVMRMKTEDAEEVFKDMRNAGVEPVSTHPYNFIFMKTPPFKY 248
               + L       L   +       +A  VF  M+              I       + 
Sbjct: 340 LEAGLELDTALGTALMDMYFKCGYPSEAVAVFDAMQER----DVKAWTVMIMGFGVNGQA 395

Query: 249 MDLLDYYEDMLDRGIVPMNSTFRILSRQTQNGGLVNQHFSALARGTTTGSDRRHETEGHG 308
            +++  +  M + G+VP   TF  +     +GGLV++    +                  
Sbjct: 396 GEVISLFRSMEEDGVVPNEVTFLAVLNACSHGGLVSEGKKFMESM-----------VLQY 444

Query: 309 GTQAFFATRLEELARLKSSTTLDDALRVLRRMDVEGTPLISGSVVLNVLLSVFCRAGHIE 368
           G           +  L  +  LD+A  ++  +        S +     LL+     G+  
Sbjct: 445 GIFPNTEHYGCIIDLLGRAGRLDEAYELIASLSS-----QSDATAWRALLAACRVHGNAN 499

Query: 369 DTERVLQLAKERGC 382
                L    +   
Sbjct: 500 -----LGRMVQARL 508


 Score =  167 bits (424), Expect = 1e-39,   Method: Composition-based stats.
 Identities = 25/331 (7%), Positives = 88/331 (26%), Gaps = 28/331 (8%)

Query: 3   AEKKINRPTNSGEV---AENVGAFTEVMVPVWSRLCDKVIAAYKAGEDIVVLQHFEELRA 59
           A   +        V    +     T+  + +++ + D    A +  E + ++        
Sbjct: 250 ASAMVGMYVREKSVECGRKVFDEATKRDLVLYNCMVDGYAEAGQVEEAMGLVDRMRLEG- 308

Query: 60  TPELDVIAHDSLISAAPDLTVGAVEKKEDDRAAKKERLEYCWGRALLSARHLAGDDDEHI 119
                      ++SA       A  ++  + A +            L   +         
Sbjct: 309 -VRPSSGTLVGVLSACGASGAMAAGRRLHEIALEAGLELDTALGTALMDMYFKCGYPSEA 367

Query: 120 NSIVESF-EQQFGCVSGYLRALAINAE--SALEVLQLYQMMEGPVTTRVATAALHRFLTN 176
            ++ ++  E+     +  +    +N +    + + +  +            A L+     
Sbjct: 368 VAVFDAMQERDVKAWTVMIMGFGVNGQAGEVISLFRSMEEDGVVPNEVTFLAVLNACSHG 427

Query: 177 DA-SEVSGLLQFLK-LNNVPLTREFHDQLEKNFVMRMKTEDAEEVFKDMRNAGVEPVSTH 234
              SE    ++ +     +    E +  +        + ++A E+   + +   +  +T 
Sbjct: 428 GLVSEGKKFMESMVLQYGIFPNTEHYGCIIDLLGRAGRLDEAYELIASLSS---QSDATA 484

Query: 235 PYNFIFMK-----TPPFKYMDLLDYYEDMLDRGIVPMNSTFRILSRQTQNGGLVNQHFSA 289
               +            + +      ++M      P ++               ++    
Sbjct: 485 WRALLAACRVHGNANLGRMVQAR--LDNM--DDYHPSDAILLS--NTYALESRWDE---- 534

Query: 290 LARGTTTGSDRRHETEGHGGTQAFFATRLEE 320
           +A    +   +  + +   G  +   +    
Sbjct: 535 IAHVRDSEDQKIVKDKKEPGCSSIEVSCSFL 565


 Score =  163 bits (413), Expect = 2e-38,   Method: Composition-based stats.
 Identities = 31/350 (8%), Positives = 79/350 (22%), Gaps = 44/350 (12%)

Query: 266 MNSTFRILSRQTQNGG-LVNQHFSALARGTTTGSDRRHETEGHGGTQAFFATRLEELARL 324
               F+ L       G   +           +   + H      G     +         
Sbjct: 105 DEFAFQPLLALCAKRGPDGDAA-------AASLGRQVHALVVRYGFSGVVSLGNALCHFY 157

Query: 325 KSSTT-----LDDALRVLRRMDVEGTPLISGSVVLNVLLSVFCRAGHIEDTERVLQLAKE 379
                     + DA RV   M          +V  N ++  + RAG +     +      
Sbjct: 158 CCCGGGGGEGMADARRVFDEMPER------DAVSWNTVIGGYVRAGEVTKAVDMFSEMMC 211

Query: 380 RGCTPNGATLSRVLKKSNADRFLQAELILPDALEAGDVRLS--DITDVMCHFFNNGMRSQ 437
                +   L  ++       +      +                + ++  +        
Sbjct: 212 CSVGVSVTALVTMI----RCGW--QAEPVHGFCIKVGFCRDAKVASAMVGMYVREKSVEC 265

Query: 438 VVRILRAYVVRCYRNPTESIPHTVALWALRLGPFDWALGFLAILLASNDEPLSDRIQRRM 497
             ++      R        + + +       G  + A+G +  +      P S  +   +
Sbjct: 266 GRKVFDEATKR-----DLVLYNCMVDGYAEAGQVEEAMGLVDRMRLEGVRPSSGTLVGVL 320

Query: 498 HEVVKENRSREILKVLEGHKWDRRSILLAPQLQEPTNSSDGAGEVNGRSSEGGNS----- 552
                        ++ E        +  A       +     G  +   +          
Sbjct: 321 SACGASGAMAAGRRLHEIALEAGLELDTALG-TALMDMYFKCGYPSEAVAVFDAMQERDV 379

Query: 553 -----GGGHHRRDMGPSWMSAMHLVLKEMGVEKEVLMGYKAKLSALINDA 597
                       +     + ++   ++E GV    +  + A L+A  +  
Sbjct: 380 KAWTVMIMGFGVNGQAGEVISLFRSMEEDGVVPNEV-TFLAVLNACSHGG 428


 Score = 62.0 bits (150), Expect = 7e-08,   Method: Composition-based stats.
 Identities = 7/140 (5%), Positives = 28/140 (20%), Gaps = 18/140 (12%)

Query: 471 FDWALGFLAILLASNDEPLSDRIQRRMHEVVKENRSREILKVLEGHKWDRRSILLAPQLQ 530
              A      +        +      +   V+     + + +          + +   + 
Sbjct: 168 MADARRVFDEMPER----DAVSWNTVIGGYVRAGEVTKAVDMFSEMMCCSVGVSVTALVT 223

Query: 531 EPTNSS------DGAGEVNGRSSEGGNS--GGGHHRRDMGPSWMSAMHLVLKEMGVEKEV 582
                           +V G   +   +    G + R+        +     +  +    
Sbjct: 224 MIRCGWQAEPVHGFCIKV-GFCRDAKVASAMVGMYVREKSVECGRKVFDEATKRDLV--- 279

Query: 583 LMGYKAKLSALINDAKKKRD 602
              Y   +       + +  
Sbjct: 280 --LYNCMVDGYAEAGQVEEA 297


>UniRef50_C5XTD9 Putative uncharacterized protein Sb04g021580 n=1 Tax=Sorghum
           bicolor RepID=C5XTD9_SORBI
          Length = 798

 Score =  325 bits (833), Expect = 5e-87,   Method: Composition-based stats.
 Identities = 50/629 (7%), Positives = 135/629 (21%), Gaps = 106/629 (16%)

Query: 3   AEKKINRPTNSGEVA---ENVGAFTEVMVPVWSRLCDKVIAAYKAGEDIVVLQHFEELRA 59
           A   +   ++   +    +  G+ T   +  W+ +           E +++    E  R 
Sbjct: 155 ANGLVTMYSSCQSLRCAEKVFGSITSPDLVSWTSMLSAYTENGCDAEALMLF--MEMARD 212

Query: 60  TPELDVIAHDSLISAAPDLTVGAVEKKEDDRAAKKERLEYCWGRALLSARHLAGDDDEHI 119
               D       + AA  L    +  +      K   +   +    L   +    + + +
Sbjct: 213 GIACDAFTLSVALRAASSLGHVGLGHQLHCCMIKMGLVGKEFLDNCLIGFYGRSGELQLM 272

Query: 120 NSIVESFE-QQFGCVSGYLRALAINAE--SALEVLQLYQMMEGPVTTRVATAALHRF-LT 175
            ++ +    +     +  ++  A N     A    +               + LH    T
Sbjct: 273 RNVFDEMNGKDLVSWNTIIQCYAENLCHEEASAHFRAMMFEFAECDEFTLGSILHVVTAT 332

Query: 176 NDASEVSGLLQFLKLNNVPLTREFHDQLEKNF---------------------------- 207
                   +  +L    +   +     L   +                            
Sbjct: 333 GAFGHGMEIHGYLIRAGLDSDKHVMSALIDMYVNWATLHKRYRVFPLRMLKYYLTVQGKL 392

Query: 208 -----------VMRM-KTEDAEEVFKDMRNAGVEPVSTHPYNFIFMKTPPFKYMD----- 250
                                  +   +  + + P S    + + M        +     
Sbjct: 393 DQFIVASSLKSCASGLDLVAGRMLHACILKSNMNPDSFVTSSLVDMYAKCGALEESNMLF 452

Query: 251 --------------------------LLDYYEDMLDRGIVPMNSTFRILSRQTQNGGLVN 284
                                      +  +  M    + P   T+  +       G  +
Sbjct: 453 SRTKNPGTAVWSAAISGNCLNGQYGRAVHLFRRMQSEHVQPNEFTYTAILTACMALGDTD 512

Query: 285 QHFSALARGTTTGSDRRHETEGHGGTQAFFATRLEELARLKSSTTLDDALRVLRRMDVEG 344
                            H      G     +     +           AL++        
Sbjct: 513 SGMEI------------HSNSIRSGYGTNTSVLKSLITFYLRQGRYHQALKL-------C 553

Query: 345 TPLISGSVVLNVLLSVFCRAGHIEDTERVLQLAKERGCTPNGATLSRVLKKSNADRFLQA 404
             L +  +  + L+  F +  H      +  + +  G   +  T   +L        L+ 
Sbjct: 554 LALSNHDISWDTLVESFSQVDHHVGIVNLFHVIQRCGANLDYHTARLILSSCGKLGLLEE 613

Query: 405 ELILPDALEAGDVRLSDITD--VMCHFFNNGMRSQVVRILRAYVVRCYRNPTESIPHTVA 462
            L     +    +  +  T+  ++  + + G              +       S   ++ 
Sbjct: 614 GLQAHAYMTKRGLASTACTNSYLIDMYSSCGSLRHAFDAFNYMPDK-----DASSWTSIV 668

Query: 463 LWALRLGPFDWALGFLAILLASNDEPLSDRIQRRMHEVVKENRSREILKVLEGHKWDRRS 522
              +  G  + A+   + +      P  +     +    +     E  +         + 
Sbjct: 669 AANVENGCPETAIRLFSQMQKEKCRPTPEAFLSVLKACARTGLVNEAFRFFASMTEVYKI 728

Query: 523 ILLAPQLQEPTNSSDGAGEVNGRSSEGGN 551
                           AG          +
Sbjct: 729 QPSEEHYSHMIEVLSRAGMFKEAEHFIDS 757


 Score =  279 bits (715), Expect = 2e-73,   Method: Composition-based stats.
 Identities = 58/683 (8%), Positives = 140/683 (20%), Gaps = 116/683 (16%)

Query: 9   RPTNSGEVAENVGAFTEV--MVPVWSRLCDKVIAAYKAGEDIVVLQHFEELRATPELDVI 66
           R        E   A  +    +  W+ L         A E +        L      D  
Sbjct: 60  RAGRMRPAREVFDAMPDRGRSLVAWTTLMSGYATHGPASEALE--LLLCMLGLLVRPDAF 117

Query: 67  AHDSLISAAPDLTVGAVEKKEDDRAAKKERL-EYCWGRALLSARHLAGDDDEHINSIVES 125
                + A   +    + ++     AK   +    +    L   + +         +  S
Sbjct: 118 VFSVALRACAAVGSLGLGRQLHGAVAKLGYVGADLFVANGLVTMYSSCQSLRCAEKVFGS 177

Query: 126 F-EQQFGCVSGYLRALAINAE--SALEVLQLYQMMEGPVTTRVATAALHRFLT-NDASEV 181
                    +  L A   N     AL +                + AL    +       
Sbjct: 178 ITSPDLVSWTSMLSAYTENGCDAEALMLFMEMARDGIACDAFTLSVALRAASSLGHVGLG 237

Query: 182 SGLLQFLKLNNVPLTREFHDQLEKNFVMRMKTEDAEEVFKDMRNAGVEPVSTHPYNFIFM 241
             L   +    +       + L   +    + +    VF +M               I  
Sbjct: 238 HQLHCCMIKMGLVGKEFLDNCLIGFYGRSGELQLMRNVFDEMNGK----DLVSWNTIIQC 293

Query: 242 KTPPFKYMDLLDYYEDMLDRGIVPMNSTFRILSRQTQNGGLVNQHFSALARGTTTGSDRR 301
                 + +   ++  M+         T   +       G                    
Sbjct: 294 YAENLCHEEASAHFRAMMFEFAECDEFTLGSILHVVTATGAFGHGMEI------------ 341

Query: 302 HETEGHGGTQAFFATRLEELARLKS----------------------STTLDD------- 332
           H      G  +        +    +                         LD        
Sbjct: 342 HGYLIRAGLDSDKHVMSALIDMYVNWATLHKRYRVFPLRMLKYYLTVQGKLDQFIVASSL 401

Query: 333 ----------ALRVLRRMDVEGTPLISGSVVLNVLLSVFCRAGHIED------------- 369
                     A R+L    ++ + +   S V + L+ ++ + G +E+             
Sbjct: 402 KSCASGLDLVAGRMLHACILK-SNMNPDSFVTSSLVDMYAKCGALEESNMLFSRTKNPGT 460

Query: 370 ------------------TERVLQLAKERGCTPNGATLSRVLKKSNADRFLQAELILPDA 411
                                + +  +     PN  T + +L    A     + + +   
Sbjct: 461 AVWSAAISGNCLNGQYGRAVHLFRRMQSEHVQPNEFTYTAILTACMALGDTDSGMEIHSN 520

Query: 412 LEAGDVRLSD--ITDVMCHFFNNGMRSQVVRILRAYVVRCYRNPTESIPHTVALWALRLG 469
                   +   +  ++  +   G   Q +++  A               T+     ++ 
Sbjct: 521 SIRSGYGTNTSVLKSLITFYLRQGRYHQALKLCLALSNHD------ISWDTLVESFSQVD 574

Query: 470 PFDWALGFLAILLASNDEPLSDRIQRRMHEVVKENRSREILKVLEGHKWDRRSILLAPQL 529
                +    ++            +  +    K     E L+          +       
Sbjct: 575 HHVGIVNLFHVIQRCGANLDYHTARLILSSCGKLGLLEEGLQAHAYMTKRGLASTACTNS 634

Query: 530 QEPTNSSDGAGEVNGRSSEGGNS----------GGGHHRRDMGPSWMSAMHLVLKEMGVE 579
               +     G +                        +  +  P     +   +++    
Sbjct: 635 Y-LIDMYSSCGSLRHAFDAFNYMPDKDASSWTSIVAANVENGCPETAIRLFSQMQKEKCR 693

Query: 580 KEVLMGYKAKLSALINDAKKKRD 602
                 + + L A          
Sbjct: 694 P-TPEAFLSVLKACARTGLVNEA 715


 Score =  250 bits (640), Expect = 1e-64,   Method: Composition-based stats.
 Identities = 53/462 (11%), Positives = 120/462 (25%), Gaps = 36/462 (7%)

Query: 19  NVGAFTEVMVPVWSRLCDKVIAAYKAGEDIVVL-QHFEE--LRATPELDVIAHDSLISAA 75
            + A  +    V S L D  +      +   V      +  L    +LD     S + + 
Sbjct: 345 LIRAGLDSDKHVMSALIDMYVNWATLHKRYRVFPLRMLKYYLTVQGKLDQFIVASSLKSC 404

Query: 76  PDLTVGAVEKKEDDRAAKKERLEYCWGRALLSARHLAGDDDEHINSIVESFE-QQFGCVS 134
                    +       K       +  + L   +      E  N +    +       S
Sbjct: 405 ASGLDLVAGRMLHACILKSNMNPDSFVTSSLVDMYAKCGALEESNMLFSRTKNPGTAVWS 464

Query: 135 GYLRALAINAE--SALEVLQLYQMMEGPVTTRVATAALHRF-LTNDASEVSGLLQFLKLN 191
             +    +N +   A+ + +  Q           TA L       D      +      +
Sbjct: 465 AAISGNCLNGQYGRAVHLFRRMQSEHVQPNEFTYTAILTACMALGDTDSGMEIHSNSIRS 524

Query: 192 NVPLTREFHDQLEKNFVMRMKTEDAEEVFKDMRNAGVEPVSTHPYNFIFMKTPPFKYMDL 251
                      L   ++ + +   A ++   + N  +          +   +    ++ +
Sbjct: 525 GYGTNTSVLKSLITFYLRQGRYHQALKLCLALSNHDI-----SWDTLVESFSQVDHHVGI 579

Query: 252 LDYYEDMLDRGIVPMNSTFRILSRQTQNGGLVNQHFSALARGTTTGSDRRHETEGHGGTQ 311
           ++ +  +   G      T R++       GL+ +   A A  T              G  
Sbjct: 580 VNLFHVIQRCGANLDYHTARLILSSCGKLGLLEEGLQAHAYMTKR------------GLA 627

Query: 312 AFFATRLEELARLKSSTTLDDALRVLRRMDVEGTPLISGSVVLNVLLSVFCRAGHIEDTE 371
           +   T    +    S  +L  A      M  +       +     +++     G  E   
Sbjct: 628 STACTNSYLIDMYSSCGSLRHAFDAFNYMPDK------DASSWTSIVAANVENGCPETAI 681

Query: 372 RVLQLAKERGCTPNGATLSRVLKKSNADRFLQAELILPDALEA-GDVRL--SDITDVMCH 428
           R+    ++  C P       VLK       +        ++     ++      + ++  
Sbjct: 682 RLFSQMQKEKCRPTPEAFLSVLKACARTGLVNEAFRFFASMTEVYKIQPSEEHYSHMIEV 741

Query: 429 FFNNGMRSQVVRILRAYVVRCYRNPTESIPHTVALWALRLGP 470
               GM  +    + + V         S    +   A + G 
Sbjct: 742 LSRAGMFKEAEHFIDSVV---PSESGASAWSLLCAAAKQNGN 780


 Score =  198 bits (505), Expect = 5e-49,   Method: Composition-based stats.
 Identities = 43/485 (8%), Positives = 104/485 (21%), Gaps = 111/485 (22%)

Query: 202 QLEKNFVMRMKTEDAEEVFKDMRNAGVEPVSTHPYNFIFMKTPPFKYMDLLDYYEDMLDR 261
            L +  V   +   A EVF  M + G           +          + L+    ML  
Sbjct: 53  SLLRAHVRAGRMRPAREVFDAMPDRG--RSLVAWTTLMSGYATHGPASEALELLLCMLGL 110

Query: 262 GIVPMNSTFRILSRQTQNGGLVNQHFSALARGTTTGSDRRHETEGHGGTQAFFATRLEEL 321
            + P    F +  R     G +             G              A        +
Sbjct: 111 LVRPDAFVFSVALRACAAVGSLGLGRQLHGAVAKLGY-----------VGADLFVANGLV 159

Query: 322 ARLKSSTTLDDALRVLRRMDVEGTPLISGSVVLNVLLSVFCRAGHIEDTERVLQLAKERG 381
               S  +L  A +V       G+      V    +LS +   G   +   +       G
Sbjct: 160 TMYSSCQSLRCAEKVF------GSITSPDLVSWTSMLSAYTENGCDAEALMLFMEMARDG 213

Query: 382 CTPNGATLSRVLKKSNADRFLQAELILPDALEAGDVRLSDI--TDVMCHFFNNGMRSQVV 439
              +  TLS  L+ +++   +     L   +    +   +     ++  +  +G    + 
Sbjct: 214 IACDAFTLSVALRAASSLGHVGLGHQLHCCMIKMGLVGKEFLDNCLIGFYGRSGELQLMR 273

Query: 440 RILRAYVVRCYRNPTESIPHTVALWALRLGPFDWALGFLAIL------------------ 481
            +      +          +T+          + A      +                  
Sbjct: 274 NVFDEMNGK-----DLVSWNTIIQCYAENLCHEEASAHFRAMMFEFAECDEFTLGSILHV 328

Query: 482 -----------------LASNDEPLSDRIQRRMHEVVK---------------------- 502
                            + +  +     +   +   V                       
Sbjct: 329 VTATGAFGHGMEIHGYLIRAGLDSDKHVMSALIDMYVNWATLHKRYRVFPLRMLKYYLTV 388

Query: 503 ENRSRE-----------------ILKVLEGHKWDRRSILLAPQLQEPTNSSDGAGEVNGR 545
           + +  +                   ++L            +       +     G +   
Sbjct: 389 QGKLDQFIVASSLKSCASGLDLVAGRMLHACILKSNMNPDSFVTSSLVDMYAKCGALEES 448

Query: 546 SSEG----------GNSGGGHHRRDMGPSWMSAMHLVLKEMGVEKEVLMGYKAKLSALIN 595
           +              ++    +  +        +   ++   V+      Y A L+A + 
Sbjct: 449 NMLFSRTKNPGTAVWSAAISGNCLNGQYGRAVHLFRRMQSEHVQPNE-FTYTAILTACMA 507

Query: 596 DAKKK 600
                
Sbjct: 508 LGDTD 512


>UniRef50_Q0D7D7 Os07g0260000 protein n=6 Tax=Magnoliophyta RepID=Q0D7D7_ORYSJ
          Length = 750

 Score =  324 bits (832), Expect = 5e-87,   Method: Composition-based stats.
 Identities = 51/567 (8%), Positives = 120/567 (21%), Gaps = 99/567 (17%)

Query: 22  AFTEVMVPVWSRLCDKVIAAYKAGEDIVVLQHFEELRATPELDVIAHDSLISAAPDLTVG 81
                    ++ L               V             DV   ++L+        G
Sbjct: 105 QGVPPNGFTFTFLLRACALLGLPRPCGCVHGQIVRCGFG--SDVFVQNALMDVYHRCGGG 162

Query: 82  AV-----EKKEDDRAAKKERLEYCWGRALLSARHLAGDDDEHINSIVESF-EQQFGCVSG 135
                   ++  D    ++ + +      +   +++  D        E+  E+     + 
Sbjct: 163 GGGGVGAARQVFDEMVDRDVVSW----NSIVGVYMSSGDATGAMGFFEAMPERNVVSWNT 218

Query: 136 YLRALAINAES--ALEVLQLYQMMEGPVTTRVATAALHRFL-TNDASEVSGLLQFLKLNN 192
            +   A   +   A  V                   +  +  + D      +   +    
Sbjct: 219 VVAGFARMGDMVTARAVFDRMPSR----NAVSWNLMISGYAMSGDVEAARSVFDRMDQK- 273

Query: 193 VPLTREFHDQLEKNFVMRMKTEDAEEVFKDMRNAGVEPVSTHPYNFIFMKTPPFKYMDLL 252
                     +   +      +   E+F  M               I       +Y + L
Sbjct: 274 ---DVVSWTAMVSAYAKIGDLDTVNELFDHMPVK----NLVSWNAMITGYNHNSRYDEAL 326

Query: 253 DYYEDMLDRG-IVPMNSTFRILSRQTQNGGLVNQHFSALARGTTTGSDRRHETEGHGGTQ 311
             ++ M+  G   P  +T   +       G V               +      G     
Sbjct: 327 RTFQLMMLEGRFRPDEATLVSVVSACAQLGSVE------------YCNWISSFIGKSNIH 374

Query: 312 AFFATRLEELARLKSSTTLDDALRVLRRMDVEGTPLISGSVVLNVLLSVFCRAGHIEDTE 371
              A     +        +  A  +  +M+          +    ++S F   G   D  
Sbjct: 375 LTVALGNALIDMFAKCGDVGRAESIFYKMETRC------IITWTTMISGFAFNGLCRDAL 428

Query: 372 RVLQLAKERGCTPNGATLSRVLKKSNADRFLQAELILPDAL-EAGDVRL--SDITDVMCH 428
            V       G   +       L        LQ    + + + E  +++        ++  
Sbjct: 429 LVYNNMCREGVQLDDTVFIAALAACAHGGLLQEGWSIFNEMVERYNIQPRMEHYGCMVDL 488

Query: 429 FFNNGMRSQVVRILRAYVVRCYRNPTESIPHTVALWALRLGPFDWALGFLAILLASNDEP 488
                +   V + +          P  S    +            AL             
Sbjct: 489 LGRAELIEYVSKKITEL------EPFNSSYQVLVSNCS-------ALE------------ 523

Query: 489 LSDRIQRRMHEVVKENRSREILKVLEGHKWDRRSILLAPQLQEPTNSSDGAGEVNGRSSE 548
                           R   ++      +      +              + +V     E
Sbjct: 524 ---------------GRWDGVIDARTSMRNWGIEKVPGS----------SSIQVGSEVHE 558

Query: 549 GGNSGGGHHRRDMGPSWMSAMHLVLKE 575
                  H RR      +  +  +++ 
Sbjct: 559 FLAKDTRHKRRKEIYETVDGLMALMRH 585


 Score =  316 bits (812), Expect = 1e-84,   Method: Composition-based stats.
 Identities = 45/476 (9%), Positives = 104/476 (21%), Gaps = 65/476 (13%)

Query: 130 FGCVSGYLRALAINAESALEV-------LQLYQMMEGPVTTRVATAALHRFLTNDAS--- 179
               +G+     + A + L +                     V  A +  +         
Sbjct: 106 GVPPNGFTFTFLLRACALLGLPRPCGCVHGQIVRCGFGSDVFVQNALMDVYHRCGGGGGG 165

Query: 180 ---EVSGLLQFLKLNNVPLTREFHDQLEKNFVMRMKTEDAEEVFKDMRNAGVEPVSTHPY 236
                  +   +            + +   ++       A   F+ M             
Sbjct: 166 GVGAARQVFDEMVDR----DVVSWNSIVGVYMSSGDATGAMGFFEAMPER----NVVSWN 217

Query: 237 NFIFMKTPPFKYMDLLDYYEDMLDRGIVPMNSTFRILSRQTQNGGLVNQHFSALARGTTT 296
             +         +     ++ M  R       ++ ++       G V    S   R    
Sbjct: 218 TVVAGFARMGDMVTARAVFDRMPSR----NAVSWNLMISGYAMSGDVEAARSVFDRMDQK 273

Query: 297 GSDRRHETEGHGGTQAFFATRLEELARLKSSTTLDDALRVLRRMDVEGTPLISGSVVLNV 356
                              +    ++       LD    +   M V+        V  N 
Sbjct: 274 ----------------DVVSWTAMVSAYAKIGDLDTVNELFDHMPVK------NLVSWNA 311

Query: 357 LLSVFCRAGHIEDTERVLQLAKERG-CTPNGATLSRVLKKSNADRFLQAELILPDALEAG 415
           +++ +      ++  R  QL    G   P+ ATL  V+        ++    +   +   
Sbjct: 312 MITGYNHNSRYDEALRTFQLMMLEGRFRPDEATLVSVVSACAQLGSVEYCNWISSFIGKS 371

Query: 416 DVRLSD--ITDVMCHFFNNGMRSQVVRILRAYVVRCYRNPTESIPHTVALWALRLGPFDW 473
           ++ L+      ++  F   G   +   I      RC          T+       G    
Sbjct: 372 NIHLTVALGNALIDMFAKCGDVGRAESIFYKMETRC-----IITWTTMISGFAFNGLCRD 426

Query: 474 ALGFLAILLASNDEPLSDRIQRRMHEVVKENRSREILKVLEGHKWDRRSILLAPQLQEPT 533
           AL     +     +         +         +E   +                     
Sbjct: 427 ALLVYNNMCREGVQLDDTVFIAALAACAHGGLLQEGWSIFNEMVERYNIQPRMEHYGCMV 486

Query: 534 NSSDGA----------GEVNGRSSEGGNSGGGHHRRDMGPSWMSAMHLVLKEMGVE 579
           +    A           E+   +S            +     +      ++  G+E
Sbjct: 487 DLLGRAELIEYVSKKITELEPFNSSYQVLVSNCSALEGRWDGVIDARTSMRNWGIE 542


 Score =  222 bits (568), Expect = 2e-56,   Method: Composition-based stats.
 Identities = 48/405 (11%), Positives = 109/405 (26%), Gaps = 69/405 (17%)

Query: 16  VAENVGAFTEVMVPVWSRLCDKVIAAYKAGEDIVVLQHFEELRATPELDVIAHDSLISAA 75
             +      +  V  W+ +    +++  A   +   +        PE +V++ +++++  
Sbjct: 170 ARQVFDEMVDRDVVSWNSIVGVYMSSGDATGAMGFFEAM------PERNVVSWNTVVAGF 223

Query: 76  PDLTVGAVEKKEDDRAAKKERLEYCWGRALLSARHLAGDDDEHINSIVESF-EQQFGCVS 134
             +      +   DR   +  + +     L+ + +    D E   S+ +   ++     +
Sbjct: 224 ARMGDMVTARAVFDRMPSRNAVSW----NLMISGYAMSGDVEAARSVFDRMDQKDVVSWT 279

Query: 135 GYLRALAI---------------------------------NAESALEVLQLYQMME-GP 160
             + A A                                    + AL   QL  +     
Sbjct: 280 AMVSAYAKIGDLDTVNELFDHMPVKNLVSWNAMITGYNHNSRYDEALRTFQLMMLEGRFR 339

Query: 161 VTTRVATAALHRFLT-NDASEVSGLLQFLKLNNVPLTREFHDQLEKNFVMRMKTEDAEEV 219
                  + +            + +  F+  +N+ LT    + L   F        AE +
Sbjct: 340 PDEATLVSVVSACAQLGSVEYCNWISSFIGKSNIHLTVALGNALIDMFAKCGDVGRAESI 399

Query: 220 FKDMRNAGVEPVSTHPYNFIFMKTPPFKYMDLLDYYEDMLDRGIVPMNSTFRILSRQTQN 279
           F  M    +          I          D L  Y +M   G+   ++ F        +
Sbjct: 400 FYKMETRCI----ITWTTMISGFAFNGLCRDALLVYNNMCREGVQLDDTVFIAALAACAH 455

Query: 280 GGLVNQHFSALARGTTTGSDRRHETEGHGGTQAFFATRLEELARLKSSTTLDDALRVLRR 339
           GGL+ + +S                      Q         +  L  +        ++  
Sbjct: 456 GGLLQEGWSIFNEMVER-----------YNIQPRMEHYGCMVDLLGRA-------ELIEY 497

Query: 340 MDVEGTPLISGSVVLNVLLSVF-CRAGHIEDTERVLQLAKERGCT 383
           +  + T L   +    VL+S      G  +         +  G  
Sbjct: 498 VSKKITELEPFNSSYQVLVSNCSALEGRWDGVIDARTSMRNWGIE 542


 Score =  188 bits (478), Expect = 6e-46,   Method: Composition-based stats.
 Identities = 36/347 (10%), Positives = 75/347 (21%), Gaps = 60/347 (17%)

Query: 261 RGIVPMNSTFRILSRQTQNGGLVNQHFSALARGTTTGSDRRHETEGHGGTQAFFATRLEE 320
           +G+ P   TF  L R     GL                   H      G  +    +   
Sbjct: 105 QGVPPNGFTFTFLLRACALLGLP------------RPCGCVHGQIVRCGFGSDVFVQNAL 152

Query: 321 LARLKSSTTLD-----DALRVLRRMDVEGTPLISGSVVLNVLLSVFCRAGHIEDTERVLQ 375
           +                A +V   M           V  N ++ V+  +G         +
Sbjct: 153 MDVYHRCGGGGGGGVGAARQVFDEMVDR------DVVSWNSIVGVYMSSGDATGAMGFFE 206

Query: 376 LAKERGCTPNGATLSRVLKKSNADRFLQAELILPDALEAGDVRLSDITDVMCHFFNNGMR 435
              ER    N  + + V+        +     + D + + +        ++  +  +G  
Sbjct: 207 AMPER----NVVSWNTVVAGFARMGDMVTARAVFDRMPSRN--AVSWNLMISGYAMSGDV 260

Query: 436 SQVVRILRAYVVRCYRNPTESIPHTVALWALRLGPFDWALGFLAILLASNDEPLSDRIQR 495
                +      +            +     ++G  D        +   N          
Sbjct: 261 EAARSVFDRMDQK-----DVVSWTAMVSAYAKIGDLDTVNELFDHMPVKNL----VSWNA 311

Query: 496 RMHEVVKENRSREILKVLEGHKWDRRSILLAPQLQEPTNSSDGAGEVNGRSSEGGNSGGG 555
            +      +R  E L+  +    + R       L    ++    G V        N    
Sbjct: 312 MITGYNHNSRYDEALRTFQLMMLEGRFRPDEATLVSVVSACAQLGSVE-----YCNWISS 366

Query: 556 HHRRDMGPSWMSAMHLVLKEMGVEKEVLMGYKAKLSALINDAKKKRD 602
              +                       +    A +          R 
Sbjct: 367 FIGKSNIHL-----------------TVALGNALIDMFAKCGDVGRA 396


 Score = 75.1 bits (184), Expect = 7e-12,   Method: Composition-based stats.
 Identities = 9/159 (5%), Positives = 37/159 (23%), Gaps = 6/159 (3%)

Query: 6   KINRPTNSGEVAENVGAFTEVMVPVWSRLCDKVIAAYKAGEDIVVLQHFEELRATPELDV 65
              +  + G             +  W+ +           + ++V  +    R   +LD 
Sbjct: 386 MFAKCGDVGRAESIFYKMETRCIITWTTMISGFAFNGLCRDALLVYNNM--CREGVQLDD 443

Query: 66  IAHDSLISAAPDLTVGAVEKKEDDRAA-KKERLEYCWGRALLSARHLAGDDDEHINSIVE 124
               + ++A     +        +    +            +       +  E+++  + 
Sbjct: 444 TVFIAALAACAHGGLLQEGWSIFNEMVERYNIQPRMEHYGCMVDLLGRAELIEYVSKKIT 503

Query: 125 SFEQQFGCVSGYLRALA---INAESALEVLQLYQMMEGP 160
             E         +   +      +  ++     +     
Sbjct: 504 ELEPFNSSYQVLVSNCSALEGRWDGVIDARTSMRNWGIE 542


>UniRef50_B9MZJ2 Predicted protein n=7 Tax=Populus trichocarpa RepID=B9MZJ2_POPTR
          Length = 501

 Score =  324 bits (832), Expect = 5e-87,   Method: Composition-based stats.
 Identities = 54/430 (12%), Positives = 122/430 (28%), Gaps = 27/430 (6%)

Query: 44  AGEDIVVLQHFEELRATPELDVIAHDSLISAAPDLTVGAVEKKEDDRAAKKERLEYCWGR 103
             + +        +   P    +     + +       +      ++          +  
Sbjct: 67  IDDAMASFYRMIHMN--PRPSFVELGKFLGSIAKKKQYSTVVSLCNQMDLFGVAHNDYTL 124

Query: 104 ALLSARHLAGDDDEHINSIVESFEQQFGCVSGYLRALAINA-------ESALEVLQLYQM 156
            +L              S++    +             IN        + A+E+      
Sbjct: 125 NILINSLCRLSHIHFAVSVLSKMFKLGIQPDSVTFTTLINGLCNEGRIKEAVELFNEMAG 184

Query: 157 MEGPVTTRVATAALHRFLTNDA-SEVSGLLQFLKLNNVPLTREFHDQLEKNFVMRMKTED 215
            +    T   T  +         SE   + + +    V      ++ L   + +R++  D
Sbjct: 185 RDAMPNTVTFTILVDVLCKKGMVSEARCVFETMTEKGVEPNIYTYNALMNGYCLRLEMND 244

Query: 216 AEEVFKDMRNAGVEPVSTHPYNFIFMKTPPFKYMDLLDYYEDMLDRGIVPMNSTFRILSR 275
           A +VF+ M   G  P        I       +  +       M ++ ++P   T+  L +
Sbjct: 245 ASKVFEIMVGKGCAPSVHSYSILINGYCKSRRIDEAKALLTQMSEKELIPNTVTYNTLMQ 304

Query: 276 QTQNGGLVNQHFSALARGTTTGSDRRHETEGHGGTQAFFATRLEELARLKSSTTLDDALR 335
              +   + +      +  ++            G      T    L  L     L++AL+
Sbjct: 305 GLCHASSLLEAQELFKKMCSS------------GMLPNLRTYSILLDGLCKHGHLEEALK 352

Query: 336 VLRRMDVEGTPLISGSVVLNVLLSVFCRAGHIEDTERVLQLAKERGCTPNGATLSRVLKK 395
           +L  M      L    V+ N+L+     AG +E  + +       G  P+  T + ++K 
Sbjct: 353 LLTSMQER--KLEPDIVLYNILIQGMFIAGKLEVAKELFSKLFANGIRPSVRTYNIMIKG 410

Query: 396 SNADRFLQAELILPDALEAGDVRLS--DITDVMCHFFNNGMRSQVVRILRAYVVRCYRNP 453
              +        L   +E             ++  F  N   S  ++++   V R   + 
Sbjct: 411 LLKEGLSDEAYKLFRKMEDDGFLPDSCSYNVIIQGFLQNQDPSTAIQLIDEMVGR-RFSA 469

Query: 454 TESIPHTVAL 463
             S    +  
Sbjct: 470 DSSTFKMLLD 479


 Score =  316 bits (810), Expect = 2e-84,   Method: Composition-based stats.
 Identities = 44/425 (10%), Positives = 105/425 (24%), Gaps = 40/425 (9%)

Query: 177 DASEVSGLLQFLKLNNVPLTREFHDQLEKNFVMRMKTEDAEEVFKDMRNAGVEPVSTHPY 236
              +       +   N   +     +   +   + +      +   M   GV        
Sbjct: 66  GIDDAMASFYRMIHMNPRPSFVELGKFLGSIAKKKQYSTVVSLCNQMDLFGVAHNDYTLN 125

Query: 237 NFIFMKTPPFKYMDLLDYYEDMLDRGIVPMNSTFRILSRQTQNGGLVNQHFSALARGTTT 296
             I            +     M   GI P + TF  L     N G + +           
Sbjct: 126 ILINSLCRLSHIHFAVSVLSKMFKLGIQPDSVTFTTLINGLCNEGRIKEAVELFNEMAGR 185

Query: 297 GSDRRHETEGHGGTQAFFATRLEELARLKSSTTLDDALRVLRRMDVEGTPLISGSVVLNV 356
            +                 T    +  L     + +A  V   M  +G  +       N 
Sbjct: 186 DAM------------PNTVTFTILVDVLCKKGMVSEARCVFETMTEKG--VEPNIYTYNA 231

Query: 357 LLSVFCRAGHIEDTERVLQLAKERGCTPNGATLSRVLKKSNADRFLQAELILPDALEAGD 416
           L++ +C    + D  +V ++   +GC P+  + S ++      R +     L   +   +
Sbjct: 232 LMNGYCLRLEMNDASKVFEIMVGKGCAPSVHSYSILINGYCKSRRIDEAKALLTQMSEKE 291

Query: 417 VRLS--DITDVMCHFFNNGMRSQVVRILRAYVVRCYRNPTESIPHTVALWALRLGPFDWA 474
           +  +      +M    +     +   + +         P       +     + G  + A
Sbjct: 292 LIPNTVTYNTLMQGLCHASSLLEAQELFKKMCSSG-MLPNLRTYSILLDGLCKHGHLEEA 350

Query: 475 LGFLAILLASNDEPLSDRIQRRMHEVVKENRSREILKVLEGHKWDRRSILLAPQLQEPTN 534
           L  L  +     EP        +  +    +     ++      +     +         
Sbjct: 351 LKLLTSMQERKLEPDIVLYNILIQGMFIAGKLEVAKELFSKLFANGIRPSVRT------- 403

Query: 535 SSDGAGEVNGRSSEGGNSGGGHHRRDMGPSWMSAMHLVLKEMGVEKEVLMGYKAKLSALI 594
                  + G   EG +                 +   +++ G   +    Y   +   +
Sbjct: 404 ---YNIMIKGLLKEGLS------------DEAYKLFRKMEDDGFLPDS-CSYNVIIQGFL 447

Query: 595 NDAKK 599
            +   
Sbjct: 448 QNQDP 452


 Score =  300 bits (768), Expect = 1e-79,   Method: Composition-based stats.
 Identities = 46/385 (11%), Positives = 117/385 (30%), Gaps = 24/385 (6%)

Query: 18  ENVGAFTEVMVPVWSRLCDKVIAAYKAGEDIVVLQHFEELRATPELDVIAHDSLISAAPD 77
           +             + L + +         + VL      +   + D +   +LI+   +
Sbjct: 111 QMDLFGVAHNDYTLNILINSLCRLSHIHFAVSVLSKM--FKLGIQPDSVTFTTLINGLCN 168

Query: 78  LTVGAVEKKEDDRAAKKERLEYCWGRALLSARHLAGDDDEHINSIVESFEQQFGCVSGYL 137
                   +  +  A ++ +       +L               + E+  ++    + Y 
Sbjct: 169 EGRIKEAVELFNEMAGRDAMPNTVTFTILVDVLCKKGMVSEARCVFETMTEKGVEPNIYT 228

Query: 138 RALAINA-------ESALEVLQLYQMMEGPVTTRVATAALHRFLTN-DASEVSGLLQFLK 189
               +N          A +V ++        +    +  ++ +  +    E   LL  + 
Sbjct: 229 YNALMNGYCLRLEMNDASKVFEIMVGKGCAPSVHSYSILINGYCKSRRIDEAKALLTQMS 288

Query: 190 LNNVPLTREFHDQLEKNFVMRMKTEDAEEVFKDMRNAGVEPVSTHPYNFIFMKTPPFKYM 249
              +      ++ L +         +A+E+FK M ++G+ P        +          
Sbjct: 289 EKELIPNTVTYNTLMQGLCHASSLLEAQELFKKMCSSGMLPNLRTYSILLDGLCKHGHLE 348

Query: 250 DLLDYYEDMLDRGIVPMNSTFRILSRQTQNGGLVNQHFSALARGTTTGSDRRHETEGHGG 309
           + L     M +R + P    + IL +     G +       ++                G
Sbjct: 349 EALKLLTSMQERKLEPDIVLYNILIQGMFIAGKLEVAKELFSKL------------FANG 396

Query: 310 TQAFFATRLEELARLKSSTTLDDALRVLRRMDVEGTPLISGSVVLNVLLSVFCRAGHIED 369
            +    T    +  L      D+A ++ R+M+ +G   +  S   NV++  F +      
Sbjct: 397 IRPSVRTYNIMIKGLLKEGLSDEAYKLFRKMEDDG--FLPDSCSYNVIIQGFLQNQDPST 454

Query: 370 TERVLQLAKERGCTPNGATLSRVLK 394
             +++     R  + + +T   +L 
Sbjct: 455 AIQLIDEMVGRRFSADSSTFKMLLD 479


 Score =  283 bits (725), Expect = 1e-74,   Method: Composition-based stats.
 Identities = 49/392 (12%), Positives = 108/392 (27%), Gaps = 40/392 (10%)

Query: 213 TEDAEEVFKDMRNAGVEPVSTHPYNFIFMKTPPFKYMDLLDYYEDMLDRGIVPMNSTFRI 272
            +DA   F  M +    P       F+       +Y  ++     M   G+   + T  I
Sbjct: 67  IDDAMASFYRMIHMNPRPSFVELGKFLGSIAKKKQYSTVVSLCNQMDLFGVAHNDYTLNI 126

Query: 273 LSRQTQNGGLVNQHFSALARGTTTGSDRRHETEGHGGTQAFFATRLEELARLKSSTTLDD 332
           L         ++   S L++                G Q    T    +  L +   + +
Sbjct: 127 LINSLCRLSHIHFAVSVLSKM------------FKLGIQPDSVTFTTLINGLCNEGRIKE 174

Query: 333 ALRVLRRMDVEGTPLISGSVVLNVLLSVFCRAGHIEDTERVLQLAKERGCTPNGATLSRV 392
           A+ +   M   G   +  +V   +L+ V C+ G + +   V +   E+G  PN  T + +
Sbjct: 175 AVELFNEM--AGRDAMPNTVTFTILVDVLCKKGMVSEARCVFETMTEKGVEPNIYTYNAL 232

Query: 393 LKKSNADRFLQAELILPDALEAGDVRLSD--ITDVMCHFFNNGMRSQVVRILRAYVVRCY 450
           +        +     + + +       S    + ++  +  +    +   +L     +  
Sbjct: 233 MNGYCLRLEMNDASKVFEIMVGKGCAPSVHSYSILINGYCKSRRIDEAKALLTQMSEKEL 292

Query: 451 RNPTESIPHTVALWALRLGPFDWALGFLAILLASNDEPLSDRIQRRMHEVVKENRSREIL 510
             P     +T+            A      + +S   P        +  + K     E L
Sbjct: 293 I-PNTVTYNTLMQGLCHASSLLEAQELFKKMCSSGMLPNLRTYSILLDGLCKHGHLEEAL 351

Query: 511 KVLEGHKWDRRSILLAPQLQEPTNSSDGAGEVNGRSSEGGNSGGGHHRRDMGPSWMSAMH 570
           K+L   +  +             +       + G                        + 
Sbjct: 352 KLLTSMQERKLEP----------DIVLYNILIQGMF------------IAGKLEVAKELF 389

Query: 571 LVLKEMGVEKEVLMGYKAKLSALINDAKKKRD 602
             L   G+    +  Y   +  L+ +      
Sbjct: 390 SKLFANGIRP-SVRTYNIMIKGLLKEGLSDEA 420


 Score =  264 bits (677), Expect = 6e-69,   Method: Composition-based stats.
 Identities = 35/352 (9%), Positives = 92/352 (26%), Gaps = 24/352 (6%)

Query: 16  VAENVGAFTEVMVPVWSRLCDKVIAAYKAGEDIVVLQHFEELRATPELDVIAHDSLISAA 75
           +++      +     ++ L + +    +  E + +             + +    L+   
Sbjct: 144 LSKMFKLGIQPDSVTFTTLINGLCNEGRIKEAVELFNEM--AGRDAMPNTVTFTILVDVL 201

Query: 76  PDLTVGAVEKKEDDRAAKKERLEYCWGRALLSARHLAGDDDEHINSIVESFE-----QQF 130
               + +  +   +   +K      +    L   +    +    + + E           
Sbjct: 202 CKKGMVSEARCVFETMTEKGVEPNIYTYNALMNGYCLRLEMNDASKVFEIMVGKGCAPSV 261

Query: 131 GCVSGYLRALA--INAESALEVLQLYQMMEGPVTTRVATAALHRFLTN-DASEVSGLLQF 187
              S  +         + A  +L      E    T      +          E   L + 
Sbjct: 262 HSYSILINGYCKSRRIDEAKALLTQMSEKELIPNTVTYNTLMQGLCHASSLLEAQELFKK 321

Query: 188 LKLNNVPLTREFHDQLEKNFVMRMKTEDAEEVFKDMRNAGVEPVSTHPYNFIFMKTPPFK 247
           +  + +      +  L          E+A ++   M+   +EP        I       K
Sbjct: 322 MCSSGMLPNLRTYSILLDGLCKHGHLEEALKLLTSMQERKLEPDIVLYNILIQGMFIAGK 381

Query: 248 YMDLLDYYEDMLDRGIVPMNSTFRILSRQTQNGGLVNQHFSALARGTTTGSDRRHETEGH 307
                + +  +   GI P   T+ I+ +     GL ++ +    +               
Sbjct: 382 LEVAKELFSKLFANGIRPSVRTYNIMIKGLLKEGLSDEAYKLFRKME------------D 429

Query: 308 GGTQAFFATRLEELARLKSSTTLDDALRVLRRMDVEGTPLISGSVVLNVLLS 359
            G      +    +     +     A++++  M   G    + S    +LL 
Sbjct: 430 DGFLPDSCSYNVIIQGFLQNQDPSTAIQLIDEMV--GRRFSADSSTFKMLLD 479


 Score =  169 bits (430), Expect = 2e-40,   Method: Composition-based stats.
 Identities = 28/247 (11%), Positives = 70/247 (28%), Gaps = 10/247 (4%)

Query: 2   GAEKKINRPTNSGEVAENVGAFTEVMVPVWSRLCDKVIAAYKAGEDIVVLQHFEELRATP 61
           G   ++     S      VG      V  +S L +    + +  E   +L    E     
Sbjct: 235 GYCLRLEMNDASKVFEIMVGKGCAPSVHSYSILINGYCKSRRIDEAKALLTQMSE--KEL 292

Query: 62  ELDVIAHDSLISAAPDLTVGAVEKKEDDRAAKKERLEYCWGRALLSARHLAGDDDEHINS 121
             + + +++L+      +     ++   +      L      ++L          E    
Sbjct: 293 IPNTVTYNTLMQGLCHASSLLEAQELFKKMCSSGMLPNLRTYSILLDGLCKHGHLEEALK 352

Query: 122 IVESFEQQFGCVSGYLRALAINA-------ESALEVLQLYQMMEGPVTTRVATAALHRFL 174
           ++ S +++       L  + I         E A E+           + R     +   L
Sbjct: 353 LLTSMQERKLEPDIVLYNILIQGMFIAGKLEVAKELFSKLFANGIRPSVRTYNIMIKGLL 412

Query: 175 TNDA-SEVSGLLQFLKLNNVPLTREFHDQLEKNFVMRMKTEDAEEVFKDMRNAGVEPVST 233
                 E   L + ++ +        ++ + + F+       A ++  +M        S+
Sbjct: 413 KEGLSDEAYKLFRKMEDDGFLPDSCSYNVIIQGFLQNQDPSTAIQLIDEMVGRRFSADSS 472

Query: 234 HPYNFIF 240
                + 
Sbjct: 473 TFKMLLD 479


 Score =  108 bits (270), Expect = 7e-22,   Method: Composition-based stats.
 Identities = 19/177 (10%), Positives = 47/177 (26%), Gaps = 13/177 (7%)

Query: 7   INRPTNSGEVAENVGAFTE----VMVPVWSRLCDKVIAAYKAGEDIVVLQHFEELRATPE 62
           +   ++  E  E             +  +S L D +       E + +L   +E     E
Sbjct: 306 LCHASSLLEAQELFKKMCSSGMLPNLRTYSILLDGLCKHGHLEEALKLLTSMQE--RKLE 363

Query: 63  LDVIAHDSLISAAPDLTVGAVEKKEDDRAAKKERLEYCWGRALLSARHLAGDDDEHINSI 122
            D++ ++ LI          V K+   +              ++    L     +    +
Sbjct: 364 PDIVLYNILIQGMFIAGKLEVAKELFSKLFANGIRPSVRTYNIMIKGLLKEGLSDEAYKL 423

Query: 123 VESFEQQFG-----CVSGYLRALAIN--AESALEVLQLYQMMEGPVTTRVATAALHR 172
               E           +  ++    N    +A++++           +      L  
Sbjct: 424 FRKMEDDGFLPDSCSYNVIIQGFLQNQDPSTAIQLIDEMVGRRFSADSSTFKMLLDL 480


 Score = 80.4 bits (198), Expect = 2e-13,   Method: Composition-based stats.
 Identities = 14/156 (8%), Positives = 42/156 (26%), Gaps = 7/156 (4%)

Query: 7   INRPTNSGEVAE----NVGAFTEVMVPVWSRLCDKVIAAYKAGEDIVVLQHFEELRATPE 62
           + +  +  E  +          E  + +++ L   +  A K      +            
Sbjct: 341 LCKHGHLEEALKLLTSMQERKLEPDIVLYNILIQGMFIAGKLEVAKELFSKL--FANGIR 398

Query: 63  LDVIAHDSLISAAPDLTVGAVEKKEDDRAAKKERLEYCWGRALLSARHLAGDDDEHINSI 122
             V  ++ +I       +     K   +      L       ++    L   D      +
Sbjct: 399 PSVRTYNIMIKGLLKEGLSDEAYKLFRKMEDDGFLPDSCSYNVIIQGFLQNQDPSTAIQL 458

Query: 123 VESFEQQFGCVSGYLRALAINAESALEVL-QLYQMM 157
           ++    +          + ++ ES  E++ +  +  
Sbjct: 459 IDEMVGRRFSADSSTFKMLLDLESHDEIISRFMRES 494


>UniRef50_O81908 Pentatricopeptide repeat-containing protein At1g02060,
           chloroplastic n=1 Tax=Arabidopsis thaliana
           RepID=PPR2_ARATH
          Length = 710

 Score =  324 bits (832), Expect = 5e-87,   Method: Composition-based stats.
 Identities = 72/587 (12%), Positives = 162/587 (27%), Gaps = 51/587 (8%)

Query: 51  LQHFEE-LRATPELDVIAHDSLISAAPDLTVGAVEKKEDDRAAKKE----RLEYCWGRAL 105
           L+ F+            +   ++          V +       ++     +L+  +  +L
Sbjct: 85  LRFFDWVSNKGFSHKEQSFFLMLEFLGRARNLNVARNFLFSIERRSNGCVKLQDRYFNSL 144

Query: 106 LSARHLAGDDDEHINSIVESFEQQFGCV-----SGYLRALAINAE--SALEVLQLYQM-M 157
           + +   AG   E +  + ++ +Q          +  L  L        A ++    +   
Sbjct: 145 IRSYGNAGLFQESV-KLFQTMKQMGISPSVLTFNSLLSILLKRGRTGMAHDLFDEMRRTY 203

Query: 158 EGPVTTRVATAALHRFLTNDA-SEVSGLLQFLKLNNVPLTREFHDQLEKNFVMRMKTEDA 216
                +      ++ F  N    E   + + ++L +       ++ +        K + A
Sbjct: 204 GVTPDSYTFNTLINGFCKNSMVDEAFRIFKDMELYHCNPDVVTYNTIIDGLCRAGKVKIA 263

Query: 217 EEVFKDMRNA--GVEPVSTHPYNFIFMKTPPFKYMDLLDYYEDMLDRGIVPMNSTFRILS 274
             V   M      V P        +       +  + +  + DML RG+ P   T+  L 
Sbjct: 264 HNVLSGMLKKATDVHPNVVSYTTLVRGYCMKQEIDEAVLVFHDMLSRGLKPNAVTYNTLI 323

Query: 275 RQTQNGGLVNQHFSALARGTTTGSDRRHETEGHGGTQAFFATRLEELARLKSSTTLDDAL 334
           +        ++    L              +          T    +     +  LD A+
Sbjct: 324 KGLSEAHRYDEIKDIL----------IGGNDAFTTFAPDACTFNILIKAHCDAGHLDAAM 373

Query: 335 RVLRRMDVEGTPLISGSVVLNVLLSVFCRAGHIEDTERVLQLAKERG-------CTPNGA 387
           +V + M      L   S   +VL+   C     +  E +     E+        C P  A
Sbjct: 374 KVFQEML--NMKLHPDSASYSVLIRTLCMRNEFDRAETLFNELFEKEVLLGKDECKPLAA 431

Query: 388 TLSRVLKKSNADRFLQAELILPDALEAGDV-RLSDITDVMCHFFNNGMRSQVVRILRAYV 446
             + + +   A+   +    +   L    V        ++      G       +L   +
Sbjct: 432 AYNPMFEYLCANGKTKQAEKVFRQLMKRGVQDPPSYKTLITGHCREGKFKPAYELLVLML 491

Query: 447 VRCYRNPTESIPHTVALWALRLGPFDWALGFLAILLASNDEPLSDRIQRRMHEVVKENRS 506
            R +  P       +    L++G    A   L  +L S+  P++      + E+ K   +
Sbjct: 492 RREFV-PDLETYELLIDGLLKIGEALLAHDTLQRMLRSSYLPVATTFHSVLAELAKRKFA 550

Query: 507 REILKVLEGHKWDRRSILLAPQLQEPTNSSDGAGEV-----------NGRSSEGGNSGGG 555
            E   ++      R    +    Q        A +            NG   +     G 
Sbjct: 551 NESFCLVTLMLEKRIRQNIDLSTQVVRLLFSSAQKEKAFLIVRLLYDNGYLVKMEELLGY 610

Query: 556 HHRRDMGPSWMSAMHLVLKEMGVEKEVLMGYKAKLSALINDAKKKRD 602
                      + +   L++  +    +      +  L    +    
Sbjct: 611 LCENRKLLDAHTLVLFCLEKSQMV--DIDTCNTVIEGLCKHKRHSEA 655


 Score =  317 bits (814), Expect = 7e-85,   Method: Composition-based stats.
 Identities = 53/469 (11%), Positives = 127/469 (27%), Gaps = 53/469 (11%)

Query: 146 SALEVLQLYQMMEGPVTTRVATAALHRFLTND-ASEVSGLLQFLKLNN---VPLTREFHD 201
             L               +     L         +     L  ++  +   V L   + +
Sbjct: 83  DGLRFFDWVSNKGFSHKEQSFFLMLEFLGRARNLNVARNFLFSIERRSNGCVKLQDRYFN 142

Query: 202 QLEKNFVMRMKTEDAEEVFKDMRNAGVEPVSTHPYNFIFMKTPPFKYMDLLDYYEDMLD- 260
            L +++      +++ ++F+ M+  G+ P      + + +     +     D +++M   
Sbjct: 143 SLIRSYGNAGLFQESVKLFQTMKQMGISPSVLTFNSLLSILLKRGRTGMAHDLFDEMRRT 202

Query: 261 RGIVPMNSTFRILSRQTQNGGLVNQHFSALARGTTTGSDRRHETEGHGGTQAFFATRLEE 320
            G+ P + TF  L        +V++ F                            T    
Sbjct: 203 YGVTPDSYTFNTLINGFCKNSMVDEAFRIFKDME------------LYHCNPDVVTYNTI 250

Query: 321 LARLKSSTTLDDALRVLRRMDVEGTPLISGSVVLNVLLSVFCRAGHIEDTERVLQLAKER 380
           +  L  +  +  A  VL  M  + T +    V    L+  +C    I++   V      R
Sbjct: 251 IDGLCRAGKVKIAHNVLSGMLKKATDVHPNVVSYTTLVRGYCMKQEIDEAVLVFHDMLSR 310

Query: 381 GCTPNGATLSRVLKKSNADRFLQAELILP----DALEAGDVRLSDITDVMCHFFNNGMRS 436
           G  PN  T + ++K  +          +     DA             ++    + G   
Sbjct: 311 GLKPNAVTYNTLIKGLSEAHRYDEIKDILIGGNDAFTTFAPDACTFNILIKAHCDAGHLD 370

Query: 437 QVVRILRAYVVRCYRNPTESIPHTVALWALRLGPFDWALGFLAILLAS-------NDEPL 489
             +++ +  +     +P  +    +         FD A      L            +PL
Sbjct: 371 AAMKVFQEMLNMKL-HPDSASYSVLIRTLCMRNEFDRAETLFNELFEKEVLLGKDECKPL 429

Query: 490 SDRIQRRMHEVVKENRSREILKVLEGHKWDRRSILLAPQLQEPTNSSDGAGEVNGRSSEG 549
           +         +    ++++  KV             +   +         G+        
Sbjct: 430 AAAYNPMFEYLCANGKTKQAEKVFRQLMKRGVQDPPS--YKTLITGHCREGKFKP----- 482

Query: 550 GNSGGGHHRRDMGPSWMSAMHLVLKEMGVEKEVLMGYKAKLSALINDAK 598
                              + +++       + L  Y+  +  L+   +
Sbjct: 483 ----------------AYELLVLMLRREFVPD-LETYELLIDGLLKIGE 514


 Score =  298 bits (765), Expect = 3e-79,   Method: Composition-based stats.
 Identities = 60/595 (10%), Positives = 146/595 (24%), Gaps = 64/595 (10%)

Query: 1   MGAEKKINRPTNSGEVAENVGAFTEV--MVPVWSRLCDKVIAAYKAGEDIVVLQHFEELR 58
           +G  + +N   N     E              ++ L      A    E + + Q  +++ 
Sbjct: 110 LGRARNLNVARNFLFSIERRSNGCVKLQDRY-FNSLIRSYGNAGLFQESVKLFQTMKQMG 168

Query: 59  ATPELDVIAHDSLISAAPDLTVGAVEKKEDDRAAK-KERLEYCWGRALLSARHLAGDDDE 117
                 V+  +SL+S         +     D   +        +    L          +
Sbjct: 169 --ISPSVLTFNSLLSILLKRGRTGMAHDLFDEMRRTYGVTPDSYTFNTLINGFCKNSMVD 226

Query: 118 HINSIVESFE-----QQFGCVSGYLRALAI--NAESALEVLQLYQMM--EGPVTTRVATA 168
               I +  E           +  +  L      + A  VL        +        T 
Sbjct: 227 EAFRIFKDMELYHCNPDVVTYNTIIDGLCRAGKVKIAHNVLSGMLKKATDVHPNVVSYTT 286

Query: 169 ALHRFL-TNDASEVSGLLQFLKLNNVPLTREFHDQLEKNFVMRMKTEDAEEVFKDMRNAG 227
            +  +    +  E   +   +    +      ++ L K      + ++ +++   +    
Sbjct: 287 LVRGYCMKQEIDEAVLVFHDMLSRGLKPNAVTYNTLIKGLSEAHRYDEIKDIL--IGGND 344

Query: 228 ----VEPVSTHPYNFIFMKTPPFKYMDLLDYYEDMLDRGIVPMNSTFRILSRQTQNGGLV 283
                 P +      I            +  +++ML+  + P ++++ +L R        
Sbjct: 345 AFTTFAPDACTFNILIKAHCDAGHLDAAMKVFQEMLNMKLHPDSASYSVLIRTLCMRNEF 404

Query: 284 NQHFSALARGTTTGSDRRHETEGHGGTQAFFATRLEELARLKSSTTLDDALRVLRRMDVE 343
           ++  +                 G    +   A        L ++     A +V R++   
Sbjct: 405 DRAETLFNELFEKEV-----LLGKDECKPLAAAYNPMFEYLCANGKTKQAEKVFRQLMKR 459

Query: 344 GTPLISGSVVLNVLLSVFCRAGHIEDTERVLQLAKERGCTPNGATLSRVLKKSNADRFLQ 403
           G            L++  CR G  +    +L L   R   P+  T   ++          
Sbjct: 460 GVQDPP---SYKTLITGHCREGKFKPAYELLVLMLRREFVPDLETYELLIDGLLKIGEAL 516

Query: 404 AELILPDALEAGDVRLS--DITDVMCHFFNNGMRSQVVRILRAYVVRCYRN-PTESI--- 457
                   +              V+         ++   ++   + +  R     S    
Sbjct: 517 LAHDTLQRMLRSSYLPVATTFHSVLAELAKRKFANESFCLVTLMLEKRIRQNIDLSTQVV 576

Query: 458 ---PHT------------------------VALWALRLGPFDWALGFLAILLASNDEPLS 490
                +                        +  +         A   +   L  +     
Sbjct: 577 RLLFSSAQKEKAFLIVRLLYDNGYLVKMEELLGYLCENRKLLDAHTLVLFCLEKSQMVDI 636

Query: 491 DRIQRRMHEVVKENRSREILKVLEGHKWDRRSILLAPQLQEPTNSSDGAGEVNGR 545
           D     +  + K  R  E   +            L+  +    N+ + AG+    
Sbjct: 637 DTCNTVIEGLCKHKRHSEAFSLYNELVELGNHQQLSCHV-VLRNALEAAGKWEEL 690


 Score =  296 bits (758), Expect = 2e-78,   Method: Composition-based stats.
 Identities = 50/574 (8%), Positives = 123/574 (21%), Gaps = 79/574 (13%)

Query: 4   EKKINRPTNSGEVAE-------NVGAFTEVMVPVWSRLCDKVIAAYKAGEDIVVLQHFEE 56
              I    N+G   E                V  ++ L   ++   + G    +      
Sbjct: 142 NSLIRSYGNAGLFQESVKLFQTMKQMGISPSVLTFNSLLSILLKRGRTGMAHDLFDEMRR 201

Query: 57  LRATPELDVIAHDSLISAAPDLTVGAVEKKEDDRAAKKERLEYCWGRALLSARHLAGDDD 116
                  D    ++LI+     ++     +                   +          
Sbjct: 202 -TYGVTPDSYTFNTLINGFCKNSMVDEAFRIFKDMELYHCNPDVVTYNTIIDGLCRAGKV 260

Query: 117 EHINSIVESF-------EQQFGCVSGYLRALA--INAESALEVLQLYQMMEGPVTTRVAT 167
           +  ++++                 +  +R        + A+ V                 
Sbjct: 261 KIAHNVLSGMLKKATDVHPNVVSYTTLVRGYCMKQEIDEAVLVFHDMLSRGLKPNAVTYN 320

Query: 168 AALHRFLTN-DASEVSGLL---QFLKLNNVPLTREFHDQLEKNFVMRMKTEDAEEVFKDM 223
             +          E+  +L                  + L K        + A +VF++M
Sbjct: 321 TLIKGLSEAHRYDEIKDILIGGNDAFTT-FAPDACTFNILIKAHCDAGHLDAAMKVFQEM 379

Query: 224 RNAGVEPVSTHPYNFIFMKTPPFKYMDLLDYYEDMLDRGI-------VPMNSTFRILSRQ 276
            N  + P S      I       ++      + ++ ++ +        P+ + +  +   
Sbjct: 380 LNMKLHPDSASYSVLIRTLCMRNEFDRAETLFNELFEKEVLLGKDECKPLAAAYNPMFEY 439

Query: 277 TQNGGLVNQHFSALARGTTTGSDRRHETEGHGGTQAFFATRLEELARLKSSTTLDDALRV 336
               G   Q      +    G                  +    +           A  +
Sbjct: 440 LCANGKTKQAEKVFRQLMKRGVQ-------------DPPSYKTLITGHCREGKFKPAYEL 486

Query: 337 LRRMDVEGTPLISGSVVLNVLLSVFCRAGHIEDTERVLQLAKERGCTPNGATLSRVLKKS 396
           L  M       +       +L+    + G        LQ        P   T   VL + 
Sbjct: 487 LVLMLRR--EFVPDLETYELLIDGLLKIGEALLAHDTLQRMLRSSYLPVATTFHSVLAEL 544

Query: 397 NADRFLQAELILPDALEAGDVRLSD----------ITD------------------VMCH 428
              +F      L   +    +R +            +                   ++  
Sbjct: 545 AKRKFANESFCLVTLMLEKRIRQNIDLSTQVVRLLFSSAQKEKAFLIVRLLYDNGYLVKM 604

Query: 429 ------FFNNGMRSQVVRILRAYVVRCYRNPTESIPHTVALWALRLGPFDWALGFLAILL 482
                    N        ++   + +          +TV     +      A      L+
Sbjct: 605 EELLGYLCENRKLLDAHTLVLFCLEKSQMV-DIDTCNTVIEGLCKHKRHSEAFSLYNELV 663

Query: 483 ASNDEPLSDRIQRRMHEVVKENRSREILKVLEGH 516
              +           + +    +  E+  V +  
Sbjct: 664 ELGNHQQLSCHVVLRNALEAAGKWEELQFVSKRM 697


 Score =  229 bits (586), Expect = 2e-58,   Method: Composition-based stats.
 Identities = 35/359 (9%), Positives = 98/359 (27%), Gaps = 36/359 (10%)

Query: 248 YMDLLDYYEDMLDRGIVPMNSTFRILSRQTQNGGLVNQHFSALARGTTTGSDRRHETEGH 307
             D L +++ + ++G      +F ++         +N   + L       +      + +
Sbjct: 81  PADGLRFFDWVSNKGFSHKEQSFFLMLEFLGRARNLNVARNFLFSIERRSNGCVKLQDRY 140

Query: 308 GGTQAFFATRLEELARLKSSTTLDDALRVLRRMDVEGTPLISGSVVLNVLLSVFCRAGHI 367
                        +    ++    +++++ + M   G  +    +  N LLS+  + G  
Sbjct: 141 ---------FNSLIRSYGNAGLFQESVKLFQTMKQMG--ISPSVLTFNSLLSILLKRGRT 189

Query: 368 EDTERVLQLAKER-GCTPNGATLSRVLKKSNADRFLQAELILPDALEAGDVRLS--DITD 424
                +    +   G TP+  T + ++     +  +     +   +E             
Sbjct: 190 GMAHDLFDEMRRTYGVTPDSYTFNTLINGFCKNSMVDEAFRIFKDMELYHCNPDVVTYNT 249

Query: 425 VMCHFFNNGMRSQVVRILRAYVVRCY-RNPTESIPHTVALWALRLGPFDWALGFLAILLA 483
           ++      G       +L   + +    +P      T+          D A+     +L+
Sbjct: 250 IIDGLCRAGKVKIAHNVLSGMLKKATDVHPNVVSYTTLVRGYCMKQEIDEAVLVFHDMLS 309

Query: 484 SNDEPLSDRIQRRMHEVVKENRSREILKVLEGHKWDRRSILLAPQLQEPTNSSDGAGEVN 543
              +P +      +  + + +R  EI  +L                    ++      + 
Sbjct: 310 RGLKPNAVTYNTLIKGLSEAHRYDEIKDIL--------IGGNDAFTTFAPDACTFNILIK 361

Query: 544 GRSSEGGNSGGGHHRRDMGPSWMSAMHLVLKEMGVEKEVLMGYKAKLSALINDAKKKRD 602
                G                   +   +  M +  +    Y   +  L    +  R 
Sbjct: 362 AHCDAGH------------LDAAMKVFQEMLNMKLHPDS-ASYSVLIRTLCMRNEFDRA 407


>UniRef50_D1HT27 Whole genome shotgun sequence of line PN40024,
           scaffold_9.assembly12x (Fragment) n=5 Tax=rosids
           RepID=D1HT27_VITVI
          Length = 541

 Score =  324 bits (832), Expect = 6e-87,   Method: Composition-based stats.
 Identities = 49/538 (9%), Positives = 131/538 (24%), Gaps = 63/538 (11%)

Query: 31  WSRLCDKVIAAYKAGEDIVVLQHFEELRATPELDVIAHDSLISAAPDLTVGAVEKKEDDR 90
           ++ L   +       + +++       R +   +       + A+  L       +   R
Sbjct: 48  FNTLLPSLS----PQDALLLYNQMVLHRTSH--NHFTFTHALIASSSLHALHKTLEIHAR 101

Query: 91  AAKKERLEYCWGRALLSARHLAGDDDEHINSIVESFE-QQFGCVSGYLRALAINA--ESA 147
           A K       + +  L   ++  ++     S+ +S         +  +  L+     E A
Sbjct: 102 AIKSGHYSDIFIQNTLLHSYVVENNFVFAKSVFKSISSPDVVSWTSIISGLSKCGFDEEA 161

Query: 148 LEVLQLYQMMEGPVTTRVATAALHRFLTND-ASEVSGLLQFLKLNNVPLTREFHDQLEKN 206
           +         +    T    + +              +  +   +         + L   
Sbjct: 162 IGEFLSM---DVKPNTSTLVSVVSACCGLRAVRFGKAIHGYSLRSMDGDNIILDNALLDF 218

Query: 207 FVMRMKTEDAEEVFKDMRNAGVEPVSTHPYNFIFMKTPPFKYMDLLDYYEDMLDRGI-VP 265
           +V       A+ +F  M               +          + ++ ++ M+  G  VP
Sbjct: 219 YVKCGYLVSAKYLFMKM----FRRDVISWTTMVGGLAQGGLCEEAVEVFQAMVKGGEAVP 274

Query: 266 MNSTFRILSRQTQNGGLVNQHFSALARGTTTGSDRRHETEGHGGTQAFFATRLEELARLK 325
              T   +     +   +N      +                             +    
Sbjct: 275 NEVTLVNVLTACSSLSALNLGRWVHSYI-----------STRYDLVVDGNVGNALINMYA 323

Query: 326 SSTTLDDALRVLRRMDVEGTPLISGSVVLNVLLSVFCRAGHIEDTERVLQLAKERGCTPN 385
             + +  A+RV   +  +        +  + ++      GH     +   L    G +P+
Sbjct: 324 KCSDMYMAVRVFNELTHK------DMISWSTIIGGMAMNGHGMHALQFFSLMLVHGVSPD 377

Query: 386 GATLSRVLKKSNADRFLQAELILPDALEA-GDVRLS--DITDVMCHFFNNGMRSQVVRIL 442
             T   +L   +    ++  LI   A+     +         ++  +   G+  +    +
Sbjct: 378 DVTFIGLLSACSHAGLVEQGLIFFKAMNNVYGIAPQMQHYACMVDMYGRAGLLEEAEAFI 437

Query: 443 RAYVVRCYRNPTESIPHTVALWALRLGPFDWALGFLAILLA-----SNDEPLSDRIQRRM 497
           R   +         I   +       G           +                +    
Sbjct: 438 RGMPMEAEGP----IWGALLNACKIHGN----EKMFGRIDQSLRNAKGV--SIGTLALLS 487

Query: 498 HEVVKENRSREILKVLEGHKWDRRSILLAPQLQEPTNSSDGAGEVNGRSSEGGNSGGG 555
           +     NR  +  KV +  +      +          S     EV+   +    +   
Sbjct: 488 NTYASSNRWDDANKVRDMMRDMGLKKM----------SGCSWIEVDAMINRYDGANRS 535


 Score =  280 bits (718), Expect = 8e-74,   Method: Composition-based stats.
 Identities = 51/435 (11%), Positives = 106/435 (24%), Gaps = 39/435 (8%)

Query: 143 NAESALEVLQLYQMMEGPVTTRVAT-AALHRFLTNDASEVSGLLQFLKLNNVPLTREFHD 201
           + + AL +     +          T A +     +   +   +      +         +
Sbjct: 56  SPQDALLLYNQMVLHRTSHNHFTFTHALIASSSLHALHKTLEIHARAIKSGHYSDIFIQN 115

Query: 202 QLEKNFVMRMKTEDAEEVFKDMRNAGVEPVSTHPYNFIFMKTPPFKYMDLLDYYEDMLDR 261
            L  ++V+      A+ VFK + +    P      + I   +      + +  +  M   
Sbjct: 116 TLLHSYVVENNFVFAKSVFKSISS----PDVVSWTSIISGLSKCGFDEEAIGEFLSM--- 168

Query: 262 GIVPMNSTFRILSRQTQNGGLVNQHFSALARGTTTGSDRRHETEGHGGTQAFFATRLEEL 321
            + P  ST   +         V    +             H                  L
Sbjct: 169 DVKPNTSTLVSVVSACCGLRAVRFGKAI------------HGYSLRSMDGDNIILDNALL 216

Query: 322 ARLKSSTTLDDALRVLRRMDVEGTPLISGSVVLNVLLSVFCRAGHIEDTERVLQLAKERG 381
                   L  A  +  +M           +    ++    + G  E+   V Q   + G
Sbjct: 217 DFYVKCGYLVSAKYLFMKMFRR------DVISWTTMVGGLAQGGLCEEAVEVFQAMVKGG 270

Query: 382 -CTPNGATLSRVLKKSNADRFLQAELILPDAL-EAGDVRLS--DITDVMCHFFNNGMRSQ 437
              PN  TL  VL   ++   L     +   +    D+ +       ++  +        
Sbjct: 271 EAVPNEVTLVNVLTACSSLSALNLGRWVHSYISTRYDLVVDGNVGNALINMYAKCSDMYM 330

Query: 438 VVRILRAYVVRCYRNPTESIPHTVALWALRLGPFDWALGFLAILLASNDEPLSDRIQRRM 497
            VR+      +           T+       G    AL F +++L     P        +
Sbjct: 331 AVRVFNELTHK-----DMISWSTIIGGMAMNGHGMHALQFFSLMLVHGVSPDDVTFIGLL 385

Query: 498 HEVVKENRSREILKVLEGHKWDRRSILLAPQLQEPTNSSDGAGEVNGRSSEGGNSGGGHH 557
                     + L   +                   +    AG +            G  
Sbjct: 386 SACSHAGLVEQGLIFFKAMNNVYGIAPQMQHYACMVDMYGRAGLLEEAE----AFIRGMP 441

Query: 558 RRDMGPSWMSAMHLV 572
               GP W + ++  
Sbjct: 442 MEAEGPIWGALLNAC 456


 Score =  229 bits (584), Expect = 3e-58,   Method: Composition-based stats.
 Identities = 55/418 (13%), Positives = 112/418 (26%), Gaps = 42/418 (10%)

Query: 12  NSGEVAENVGAFTEVMVPVWSRLCDKVIAAYKAGEDIVVLQHFEELRATPELDVIAHDSL 71
           N         + +   V  W+ +   +       E I      +      + +     S+
Sbjct: 126 NFVFAKSVFKSISSPDVVSWTSIISGLSKCGFDEEAIGEFLSMD-----VKPNTSTLVSV 180

Query: 72  ISAAPDLTVGAVEKKEDDRAAKK-ERLEYCWGRALLSARHLAGDDDEHINSIVESFEQQF 130
           +SA   L      K     + +  +        ALL      G         ++ F +  
Sbjct: 181 VSACCGLRAVRFGKAIHGYSLRSMDGDNIILDNALLDFYVKCGYLVSAKYLFMKMFRRDV 240

Query: 131 GCVSGYLRALAINA--ESALEVLQLYQMME-GPVTTRVATAALHRFLTND-ASEVSGLLQ 186
              +  +  LA     E A+EV Q                  L    +    +    +  
Sbjct: 241 ISWTTMVGGLAQGGLCEEAVEVFQAMVKGGEAVPNEVTLVNVLTACSSLSALNLGRWVHS 300

Query: 187 FLK-LNNVPLTREFHDQLEKNFVMRMKTEDAEEVFKDMRNAGVEPVSTHPYNFIFMKTPP 245
           ++    ++ +     + L   +        A  VF ++ +             I      
Sbjct: 301 YISTRYDLVVDGNVGNALINMYAKCSDMYMAVRVFNELTHK----DMISWSTIIGGMAMN 356

Query: 246 FKYMDLLDYYEDMLDRGIVPMNSTFRILSRQTQNGGLVNQHFSALARGTTTGSDRRHETE 305
              M  L ++  ML  G+ P + TF  L     + GLV Q                    
Sbjct: 357 GHGMHALQFFSLMLVHGVSPDDVTFIGLLSACSHAGLVEQGLIFFKAMNN---------- 406

Query: 306 GHGGTQAFFATRLEELARLKSSTTLDDALRVLRRMDVEGTPLISGSVVLNVLLSVFCRAG 365
              G           +     +  L++A   +R M +E         +   LL+     G
Sbjct: 407 -VYGIAPQMQHYACMVDMYGRAGLLEEAEAFIRGMPMEAEGP-----IWGALLNACKIHG 460

Query: 366 HIEDTERVLQLA-----KERGCTPNGATLSRVLKKSNADRFLQAELILPDALEAGDVR 418
           +    E++           +G   +  TL+ +     +         + D +    ++
Sbjct: 461 N----EKMFGRIDQSLRNAKGV--SIGTLALLSNTYASSNRWDDANKVRDMMRDMGLK 512


 Score =  182 bits (463), Expect = 3e-44,   Method: Composition-based stats.
 Identities = 36/381 (9%), Positives = 87/381 (22%), Gaps = 48/381 (12%)

Query: 235 PYNFIFMKTPPFKYMDLLDYYEDMLDRGIVPMNSTFRILSRQTQNGGLVNQHFSALARGT 294
               +   +      D L  Y  M+       + TF      + +   +++         
Sbjct: 48  FNTLLPSLS----PQDALLLYNQMVLHRTSHNHFTFTHALIASSSLHALHKTLEI----- 98

Query: 295 TTGSDRRHETEGHGGTQAFFATRLEELARLKSSTTLDDALRVLRRMDVEGTPLISGSVVL 354
                  H      G  +    +   L           A  V + +           V  
Sbjct: 99  -------HARAIKSGHYSDIFIQNTLLHSYVVENNFVFAKSVFKSISS------PDVVSW 145

Query: 355 NVLLSVFCRAGHIEDTERVLQLAKERGCTPNGATLSRVLKKSNADRFLQAELILPDA--- 411
             ++S   + G  E+              PN +TL  V+      R ++    +      
Sbjct: 146 TSIISGLSKCGFDEEAIGEFLSM---DVKPNTSTLVSVVSACCGLRAVRFGKAIHGYSLR 202

Query: 412 -LEAGDVRLSDITDVMCHFFNNGMRSQVVRILRAYVVRCYRNPTESIPHTVALWALRLGP 470
            ++  ++ L     ++  +   G       +      R           T+     + G 
Sbjct: 203 SMDGDNIILD--NALLDFYVKCGYLVSAKYLFMKMFRR-----DVISWTTMVGGLAQGGL 255

Query: 471 FDWALGFLAILLASN-DEPLSDRIQRRMHEVVKENRSREILKVLEGHKWDRRSILLAPQL 529
            + A+     ++      P    +   +      +       V          ++     
Sbjct: 256 CEEAVEVFQAMVKGGEAVPNEVTLVNVLTACSSLSALNLGRWVHSYISTRYDLVVDGNVG 315

Query: 530 QEPTNSSDGAGEVNGRSSEGGNS----------GGGHHRRDMGPSWMSAMHLVLKEMGVE 579
               N      ++                      G    +           ++   GV 
Sbjct: 316 NALINMYAKCSDMYMAVRVFNELTHKDMISWSTIIGGMAMNGHGMHALQFFSLMLVHGVS 375

Query: 580 KEVLMGYKAKLSALINDAKKK 600
            + +  +   LSA  +    +
Sbjct: 376 PDDV-TFIGLLSACSHAGLVE 395


 Score =  160 bits (406), Expect = 1e-37,   Method: Composition-based stats.
 Identities = 30/309 (9%), Positives = 76/309 (24%), Gaps = 14/309 (4%)

Query: 4   EKKINRPTNSG---EVAENVGAFTEVMVPVWSRLCDKVIAAYKAGEDIVVLQHFEELRAT 60
              ++     G                V  W+ +   +       E + V Q   +    
Sbjct: 213 NALLDFYVKCGYLVSAKYLFMKMFRRDVISWTTMVGGLAQGGLCEEAVEVFQAMVKGGEA 272

Query: 61  PELDVIAHDSLISAAPDLTVGAVEKKEDDRAAKKE--RLEYCWGRALLSARHLAGDDDEH 118
              + +   ++++A   L+   + +      + +    ++   G AL++      D    
Sbjct: 273 V-PNEVTLVNVLTACSSLSALNLGRWVHSYISTRYDLVVDGNVGNALINMYAKCSDMYMA 331

Query: 119 INSIVESFEQQFGCVSGYLRALAINAE--SALEVLQLYQMMEGPVTTRVATAALHRFLTN 176
           +    E   +     S  +  +A+N     AL+   L  +             L      
Sbjct: 332 VRVFNELTHKDMISWSTIIGGMAMNGHGMHALQFFSLMLVHGVSPDDVTFIGLLSACSHA 391

Query: 177 DA-SEVSGLLQFLKL-NNVPLTREFHDQLEKNFVMRMKTEDAEEVFKDMRNAGVEPVSTH 234
               +     + +     +    + +  +   +      E+AE   + M      P    
Sbjct: 392 GLVEQGLIFFKAMNNVYGIAPQMQHYACMVDMYGRAGLLEEAEAFIRGMPMEAEGP---I 448

Query: 235 PYNFIFMKTPPFKYMDLLDYYEDMLDRGIVPMNSTFRILSRQTQNGGLVNQHFSALARGT 294
               +           +    +  L         T  +LS    +    +          
Sbjct: 449 WGALLNACKIHGN-EKMFGRIDQSLRNAKGVSIGTLALLSNTYASSNRWDDANKVRDMMR 507

Query: 295 TTGSDRRHE 303
             G  +   
Sbjct: 508 DMGLKKMSG 516


>UniRef50_B9S8R9 Pentatricopeptide repeat-containing protein, putative n=1
           Tax=Ricinus communis RepID=B9S8R9_RICCO
          Length = 472

 Score =  324 bits (831), Expect = 6e-87,   Method: Composition-based stats.
 Identities = 42/470 (8%), Positives = 106/470 (22%), Gaps = 54/470 (11%)

Query: 85  KKEDDRAAKKERLEYCWGRALLSARHLAGD--DDEHINSIVESFE-QQFGCVSGYLRALA 141
           K+   +       +       L +     D  + ++ + +            +  +R   
Sbjct: 5   KQIHAQIILNNLTDQTLTLGKLVSFCAVSDAGNLDYAHLVFNQISIPNKFMYNSLIRGYC 64

Query: 142 IN--AESALEVLQLYQMMEGPVTTRVATAALHRFL-TNDASEVSGLLQFLKLNNVPLTRE 198
            +     ++ + +                 L      +       +    +         
Sbjct: 65  NSNSPIKSMFLYRQLIDSGLSPNEFTFPFVLKACASKSAHWMSMIVHGHAQKLGFASLIC 124

Query: 199 FHDQLEKNFVMRMKTEDAEEVFKDMRNAGVEPVSTHPYNFIFMKTPPFKYMDLLDYYEDM 258
             + L   ++       A ++F DM             + I   +      ++   +++M
Sbjct: 125 VQNGLINAYIACGFIRYARKMFDDMSER----SLVSWNSMIGGYSKLGWCKEVFLLFKEM 180

Query: 259 LDRGIVPMNSTFRILSRQTQNGGLVNQHFSALARGTTTGSDRRHETEGHGGTQAFFATRL 318
            + G    + T   L         +N                 H      G +     R 
Sbjct: 181 REIGTEADDFTLVNLLLVCSRRCDINLGRFV------------HLYIQITGMKIDLVARN 228

Query: 319 EELARLKSSTTLDDALRVLRRMDVEGTP-------------------------LISGSVV 353
             +        L  A RV ++M  +                                 V 
Sbjct: 229 ALIDMYAKCGALVLAERVFQQMPNKNVVSWTSMITAYAKQGLVEYARKSFDQMPEKNVVS 288

Query: 354 LNVLLSVFCRAGHIEDTERVLQLAKERGCTPNGATLSRVLKKSNADRFLQAELILPDAL- 412
            N ++S + + G   +   +          PN ATL  VL        L     + + + 
Sbjct: 289 WNSMISSYVQGGQCREALDLFHEMHSFRVVPNEATLLSVLSACGQIGDLVMGKKIHNYIC 348

Query: 413 -EAGDVRLSDITDVMCHFFNNGMRSQVVRILRAYVVRCYRNPTESIPHTVALWALRLGPF 471
             +    ++    ++  +   G     + +      +          + +       G  
Sbjct: 349 GTSSMYSVTLCNSLIDMYAKCGALRIAIDVFNEMPNK-----NLVSWNVIIGALALHGYG 403

Query: 472 DWALGFLAILLASNDEPLSDRIQRRMHEVVKENRSREILKVLEGHKWDRR 521
             A+     + A+   P        +            L   +       
Sbjct: 404 VEAVELFRKMQAAGVWPDEITFMGLLSACSHSGLVDSGLYYFDKMSSIYV 453


 Score =  321 bits (823), Expect = 7e-86,   Method: Composition-based stats.
 Identities = 36/433 (8%), Positives = 108/433 (24%), Gaps = 43/433 (9%)

Query: 7   INRPTNSGEVAENVGAFTEVMVPVWSRLCDKVIAAYKAGEDIVVLQHFEELRATPELDVI 66
           ++   N           +     +++ L      +    + + + +    + +    +  
Sbjct: 32  VSDAGNLDYAHLVFNQISIPNKFMYNSLIRGYCNSNSPIKSMFLYRQL--IDSGLSPNEF 89

Query: 67  AHDSLISAAPDLTVGAVEKKEDDRAAKKERLEYCWGRALLSARHLAGDDDEHINSIVESF 126
               ++ A    +   +       A K         +  L   ++A     +   + +  
Sbjct: 90  TFPFVLKACASKSAHWMSMIVHGHAQKLGFASLICVQNGLINAYIACGFIRYARKMFDDM 149

Query: 127 -EQQFGCVSGYL--RALAINAESALEVLQLYQMMEGPVTTRVATAALHRFLT-NDASEVS 182
            E+     +  +   +     +    + +  + +            L       D +   
Sbjct: 150 SERSLVSWNSMIGGYSKLGWCKEVFLLFKEMREIGTEADDFTLVNLLLVCSRRCDINLGR 209

Query: 183 GLLQFLKLNNVPLTREFHDQLEKNFVMRMKTEDAEEVFKDMRNAGVEPVSTHPYNFIFMK 242
            +  ++++  + +     + L   +        AE VF+ M N           + I   
Sbjct: 210 FVHLYIQITGMKIDLVARNALIDMYAKCGALVLAERVFQQMPNK----NVVSWTSMITAY 265

Query: 243 TPPFKYMDLLDYYEDMLDRGIVPMNSTFRILSRQTQNGGLVNQHFSALARGTTTG----- 297
                       ++ M ++       ++  +      GG   +         +       
Sbjct: 266 AKQGLVEYARKSFDQMPEK----NVVSWNSMISSYVQGGQCREALDLFHEMHSFRVVPNE 321

Query: 298 ------------------SDRRHETEGHGGTQAFFATRLEELARLKSSTTLDDALRVLRR 339
                               + H       +          +        L  A+ V   
Sbjct: 322 ATLLSVLSACGQIGDLVMGKKIHNYICGTSSMYSVTLCNSLIDMYAKCGALRIAIDVFNE 381

Query: 340 MDVEGTPLISGSVVLNVLLSVFCRAGHIEDTERVLQLAKERGCTPNGATLSRVLKKSNAD 399
           M  +        V  NV++      G+  +   + +  +  G  P+  T   +L   +  
Sbjct: 382 MPNK------NLVSWNVIIGALALHGYGVEAVELFRKMQAAGVWPDEITFMGLLSACSHS 435

Query: 400 RFLQAELILPDAL 412
             + + L   D +
Sbjct: 436 GLVDSGLYYFDKM 448


 Score =  222 bits (568), Expect = 2e-56,   Method: Composition-based stats.
 Identities = 36/331 (10%), Positives = 77/331 (23%), Gaps = 46/331 (13%)

Query: 4   EKKINRPTNSGE---VAENVGAFTEVMVPVWSRLCDKVIAAYKAGEDIVVLQHFEELRAT 60
              IN     G      +     +E  +  W+ +           E   V   F+E+R  
Sbjct: 127 NGLINAYIACGFIRYARKMFDDMSERSLVSWNSMIGGYSKLGWCKE---VFLLFKEMREI 183

Query: 61  P-ELDVIAHDSLISAAPDLTVGAVEKKEDDRAAKKERLEYCWGRALLSARHLAGDDDEHI 119
             E D     +L+          + +                 R  L   +         
Sbjct: 184 GTEADDFTLVNLLLVCSRRCDINLGRFVHLYIQITGMKIDLVARNALIDMYAKCGALVLA 243

Query: 120 NSIVESF--------------------------------EQQFGCVSGYLRALA--INAE 145
             + +                                  E+     +  + +        
Sbjct: 244 ERVFQQMPNKNVVSWTSMITAYAKQGLVEYARKSFDQMPEKNVVSWNSMISSYVQGGQCR 303

Query: 146 SALEVLQLYQMMEGPVTTRVATAALHRFLT-NDASEVSGLLQFLKLNNVPLTREFHDQLE 204
            AL++                 + L       D      +  ++   +   +    + L 
Sbjct: 304 EALDLFHEMHSFRVVPNEATLLSVLSACGQIGDLVMGKKIHNYICGTSSMYSVTLCNSLI 363

Query: 205 KNFVMRMKTEDAEEVFKDMRNAGVEPVSTHPYNFIFMKTPPFKYMDLLDYYEDMLDRGIV 264
             +        A +VF +M N             I         ++ ++ +  M   G+ 
Sbjct: 364 DMYAKCGALRIAIDVFNEMPNK----NLVSWNVIIGALALHGYGVEAVELFRKMQAAGVW 419

Query: 265 PMNSTFRILSRQTQNGGLVNQHFSALARGTT 295
           P   TF  L     + GLV+       + ++
Sbjct: 420 PDEITFMGLLSACSHSGLVDSGLYYFDKMSS 450


 Score =  150 bits (381), Expect = 1e-34,   Method: Composition-based stats.
 Identities = 34/353 (9%), Positives = 76/353 (21%), Gaps = 66/353 (18%)

Query: 296 TGSDRRHETEGHGGTQAFFATRLEELARLK--SSTTLDDALRVLRRMDVEGTPLISGSVV 353
             S + H             T  + ++      +  LD A  V  ++       I    +
Sbjct: 2   KQSKQIHAQIILNNLTDQTLTLGKLVSFCAVSDAGNLDYAHLVFNQIS------IPNKFM 55

Query: 354 LNVLLSVFCRAGHIEDTERVLQLAKERGCTPNGATLSRVLKKSNADRFLQAELILPDALE 413
            N L+  +C +     +  + +   + G +PN  T   VLK   +       +I+    +
Sbjct: 56  YNSLIRGYCNSNSPIKSMFLYRQLIDSGLSPNEFTFPFVLKACASKSAHWMSMIVHGHAQ 115

Query: 414 AGDVR--LSDITDVMCHFFNNGMRSQVVRILRAYVVRCYRNPTESIPHTVALWALRLGPF 471
                  +     ++  +   G      ++      R     +    +++     +LG  
Sbjct: 116 KLGFASLICVQNGLINAYIACGFIRYARKMFDDMSER-----SLVSWNSMIGGYSKLGWC 170

Query: 472 DWALGFLAILLASNDEPLSDRI-----------------------------------QRR 496
                    +     E     +                                      
Sbjct: 171 KEVFLLFKEMREIGTEADDFTLVNLLLVCSRRCDINLGRFVHLYIQITGMKIDLVARNAL 230

Query: 497 MHEVVKENRSREILKVLEGHKWDRRSILLAPQLQEPTNSSDGAGEVNGRSSEG------- 549
           +    K        +V +                    +    G V              
Sbjct: 231 IDMYAKCGALVLAERVFQQMPNKNVV-----SWTSMITAYAKQGLVEYARKSFDQMPEKN 285

Query: 550 ---GNSGGGHHRRDMGPSWMSAMHLVLKEMGVEKEVLMGYKAKLSALINDAKK 599
               NS    + +         +   +    V         + LSA       
Sbjct: 286 VVSWNSMISSYVQGGQCREALDLFHEMHSFRVVPNE-ATLLSVLSACGQIGDL 337


 Score =  134 bits (339), Expect = 8e-30,   Method: Composition-based stats.
 Identities = 20/224 (8%), Positives = 45/224 (20%), Gaps = 36/224 (16%)

Query: 1   MGAEKKINRPTNSG---EVAENVGAFTEVMVPVWSRLCDKVIAAYKAGED---------- 47
           +     I+     G                V  W+ +                       
Sbjct: 225 VARNALIDMYAKCGALVLAERVFQQMPNKNVVSWTSMITAYAKQGLVEYARKSFDQMPEK 284

Query: 48  ------------------IVVLQHFEELRA-TPELDVIAHDSLISAAPDLTVGAVEKKED 88
                                L  F E+ +     +     S++SA   +    + KK  
Sbjct: 285 NVVSWNSMISSYVQGGQCREALDLFHEMHSFRVVPNEATLLSVLSACGQIGDLVMGKKIH 344

Query: 89  DRAAKKERLEYCWGRALLSARHLAGDDDEHINSIVESFE-QQFGCVSGYLRALAIN--AE 145
           +       +        L   +           +      +     +  + ALA++    
Sbjct: 345 NYICGTSSMYSVTLCNSLIDMYAKCGALRIAIDVFNEMPNKNLVSWNVIIGALALHGYGV 404

Query: 146 SALEVLQLYQMMEGPVTTRVATAALHRFLTNDA-SEVSGLLQFL 188
            A+E+ +  Q              L     +            +
Sbjct: 405 EAVELFRKMQAAGVWPDEITFMGLLSACSHSGLVDSGLYYFDKM 448


>UniRef50_O80488 Pentatricopeptide repeat-containing protein At1g09190 n=4
           Tax=rosids RepID=PPR23_ARATH
          Length = 484

 Score =  323 bits (830), Expect = 1e-86,   Method: Composition-based stats.
 Identities = 57/495 (11%), Positives = 128/495 (25%), Gaps = 67/495 (13%)

Query: 71  LISAAPDLTVGAVEKKEDDRAAKKERLEYCWGRALLSARHLAGDDDEHINSIVESFE-QQ 129
           L+             +      +          A   +   +  + ++ N +    +   
Sbjct: 7   LLRLLHGHNTRTRLPEIHAHLLRHFLHGSNLLLAHFISICGSLSNSDYANRVFSHIQNPN 66

Query: 130 FGCVSGYL--RALAINAESALEVLQLYQMMEGPVTTRVATAALHRFLT-NDASEVSGLLQ 186
               +  +   +L      +L      +              L    + +D      +  
Sbjct: 67  VLVFNAMIKCYSLVGPPLESLSFFSSMKSRGIWADEYTYAPLLKSCSSLSDLRFGKCVHG 126

Query: 187 FLKLNNV-------------------------------PLTREFHDQLEKNFVMRMKTED 215
            L                                           + + + F      E 
Sbjct: 127 ELIRTGFHRLGKIRIGVVELYTSGGRMGDAQKVFDEMSERNVVVWNLMIRGFCDSGDVER 186

Query: 216 AEEVFKDMRNAGVEPVSTHPYNFIFMKTPPFKYMDLLDYYEDMLDRGIVPMNSTFRILSR 275
              +FK M             + I   +   +  + L+ + +M+D+G  P  +T   +  
Sbjct: 187 GLHLFKQMSER----SIVSWNSMISSLSKCGRDREALELFCEMIDQGFDPDEATVVTVLP 242

Query: 276 QTQNGGLVNQHFSALARGTTTGSDRRHETEGHGGTQAFFATRLEELARLKSSTTLDDALR 335
            + + G+++      +   ++G  +                    +     S  L+ A  
Sbjct: 243 ISASLGVLDTGKWIHSTAESSGLFKDF-----------ITVGNALVDFYCKSGDLEAATA 291

Query: 336 VLRRMDVEGTPLISGSVVLNVLLSVFCRAGHIEDTERVLQLAKERG-CTPNGATLSRVLK 394
           + R+M           V  N L+S     G  E    +     E G   PN AT   VL 
Sbjct: 292 IFRKMQRR------NVVSWNTLISGSAVNGKGEFGIDLFDAMIEEGKVAPNEATFLGVLA 345

Query: 395 KSNADRFLQAELILPD-ALEAGDVRL--SDITDVMCHFFNNGMRSQVVRILRAYVVRCYR 451
             +    ++    L    +E   +         ++     +G  ++  + L+        
Sbjct: 346 CCSYTGQVERGEELFGLMMERFKLEARTEHYGAMVDLMSRSGRITEAFKFLKNMP----V 401

Query: 452 NPTESIPHTVALWALRLGPFDWALGFLAILLASNDEP-LSDRIQRRMHEVVKENRSREIL 510
           N   ++  ++       G    A      +     EP  S       +   +E R +++ 
Sbjct: 402 NANAAMWGSLLSACRSHGDVKLAEVAA--MELVKIEPGNSGNYVLLSNLYAEEGRWQDVE 459

Query: 511 KVLEGHKWDRRSILL 525
           KV    K +R     
Sbjct: 460 KVRTLMKKNRLRKST 474


 Score =  266 bits (682), Expect = 1e-69,   Method: Composition-based stats.
 Identities = 49/454 (10%), Positives = 115/454 (25%), Gaps = 52/454 (11%)

Query: 183 GLLQFLKLNNVPLTREFHDQLEKNFVMRMKTEDAEEVFKDMRNAGVEPVSTHPYNFIFMK 242
            +   L  + +  +                ++ A  VF  ++N    P        I   
Sbjct: 22  EIHAHLLRHFLHGSNLLLAHFISICGSLSNSDYANRVFSHIQN----PNVLVFNAMIKCY 77

Query: 243 TPPFKYMDLLDYYEDMLDRGIVPMNSTFRILSRQTQNGGLVNQHFSALARGTTTGSDRRH 302
           +     ++ L ++  M  RGI     T+  L +   +   +            TG  R  
Sbjct: 78  SLVGPPLESLSFFSSMKSRGIWADEYTYAPLLKSCSSLSDLRFGKCVHGELIRTGFHRLG 137

Query: 303 E-------------------TEGHGGTQAFFATRLEELARLKSSTTLDDALRVLRRMDVE 343
           +                         ++         +     S  ++  L + ++M   
Sbjct: 138 KIRIGVVELYTSGGRMGDAQKVFDEMSERNVVVWNLMIRGFCDSGDVERGLHLFKQMSER 197

Query: 344 GTPLISGSVVLNVLLSVFCRAGHIEDTERVLQLAKERGCTPNGATLSRVLKKSNADRFLQ 403
                   V  N ++S   + G   +   +     ++G  P+ AT+  VL  S +   L 
Sbjct: 198 ------SIVSWNSMISSLSKCGRDREALELFCEMIDQGFDPDEATVVTVLPISASLGVLD 251

Query: 404 AELILPDALEAGDVRLS---DITDVMCHFFNNGMRSQVVRILRAYVVRCYRNPTESIPHT 460
               +    E+  +          ++  +  +G       I R    R          +T
Sbjct: 252 TGKWIHSTAESSGLFKDFITVGNALVDFYCKSGDLEAATAIFRKMQRR-----NVVSWNT 306

Query: 461 VALWALRLGPFDWALGFLAILLASN-DEPLSDRIQRRMHEVVKENRSREILKVLEGHKWD 519
           +   +   G  ++ +     ++      P        +       +     ++       
Sbjct: 307 LISGSAVNGKGEFGIDLFDAMIEEGKVAPNEATFLGVLACCSYTGQVERGEELFGLMMER 366

Query: 520 RRSILLAPQLQEPTNSSDGAGEVNGRSSEGGNS-----------GGGHHRRDMGPSWMSA 568
            +            +    +G +        N                 R          
Sbjct: 367 FKLEARTEHYGAMVDLMSRSGRITEAFKFLKNMPVNANAAMWGSLLSACRSHGDVKLAE- 425

Query: 569 MHLVLKEMGVEKEVLMGYKAKLSALINDAKKKRD 602
               ++ + +E      Y   LS L  +  + +D
Sbjct: 426 -VAAMELVKIEPGNSGNY-VLLSNLYAEEGRWQD 457


 Score =  239 bits (610), Expect = 3e-61,   Method: Composition-based stats.
 Identities = 47/459 (10%), Positives = 108/459 (23%), Gaps = 70/459 (15%)

Query: 5   KKINRPTNSGEVAENVGAFTEVMVPVWSRLCDKVIAAYKAGEDIVVLQHFEELRATPELD 64
                 +NS              V V++ +           E +      +        D
Sbjct: 44  SICGSLSNSDYANRVFSHIQNPNVLVFNAMIKCYSLVGPPLESLSFFSSMKSRGIW--AD 101

Query: 65  VIAHDSLISAAPDLTVGAVEKKEDDRAAKKERLEYCWGRALLSARHLAGDDDEHINSIVE 124
              +  L+ +   L+     K       +         R  +   + +G        + +
Sbjct: 102 EYTYAPLLKSCSSLSDLRFGKCVHGELIRTGFHRLGKIRIGVVELYTSGGRMGDAQKVFD 161

Query: 125 SF-EQQFGCVSGYLRALA--INAESALEVLQLYQMMEGPVTTRVATAALHRFLTNDAS-E 180
              E+     +  +R      + E  L + +         +     + +          E
Sbjct: 162 EMSERNVVVWNLMIRGFCDSGDVERGLHLFKQMSER----SIVSWNSMISSLSKCGRDRE 217

Query: 181 VSGLLQFLKLNNVPLTREF------------------------------------HDQLE 204
              L   +                                                + L 
Sbjct: 218 ALELFCEMIDQGFDPDEATVVTVLPISASLGVLDTGKWIHSTAESSGLFKDFITVGNALV 277

Query: 205 KNFVMRMKTEDAEEVFKDMRNAGVEPVSTHPYNFIFMKTPPFKYMDLLDYYEDMLDRG-I 263
             +      E A  +F+ M+              I       K    +D ++ M++ G +
Sbjct: 278 DFYCKSGDLEAATAIFRKMQRR----NVVSWNTLISGSAVNGKGEFGIDLFDAMIEEGKV 333

Query: 264 VPMNSTFRILSRQTQNGGLVNQHFSALARGTTTGSDRRHETEGHGGTQAFFATRLEELAR 323
            P  +TF  +       G V +                         +A        +  
Sbjct: 334 APNEATFLGVLACCSYTGQVERGEELFGLM-----------MERFKLEARTEHYGAMVDL 382

Query: 324 LKSSTTLDDALRVLRRMDVEGTPLISGSVVLNVLLSVFCRAGHIEDTERVLQLAKERGCT 383
           +  S  + +A + L+ M      + + + +   LLS     G ++  E  +   +     
Sbjct: 383 MSRSGRITEAFKFLKNMP-----VNANAAMWGSLLSACRSHGDVKLAE--VAAMELVKIE 435

Query: 384 P-NGATLSRVLKKSNADRFLQAELILPDALEAGDVRLSD 421
           P N      +      +   Q    +   ++   +R S 
Sbjct: 436 PGNSGNYVLLSNLYAEEGRWQDVEKVRTLMKKNRLRKST 474


 Score =  176 bits (447), Expect = 2e-42,   Method: Composition-based stats.
 Identities = 30/347 (8%), Positives = 72/347 (20%), Gaps = 54/347 (15%)

Query: 1   MGAEKKINRPTNSGEVAENVGAFTEVMVPVWSRLCDKVIAAYKAGEDIVVLQHFEELRAT 60
           +G  +        G+  +     +E  V VW+ +      +      + + +   E    
Sbjct: 141 IGVVELYTSGGRMGDAQKVFDEMSERNVVVWNLMIRGFCDSGDVERGLHLFKQMSE---- 196

Query: 61  PELDVIAHDSLISAAPDLTVGAVEKKEDDRAAKKERLEY--------------------- 99
               +++ +S+IS+           +       +                          
Sbjct: 197 --RSIVSWNSMISSLSKCGRDREALELFCEMIDQGFDPDEATVVTVLPISASLGVLDTGK 254

Query: 100 ---------------CWGRALLSARHLAGDDDEHINSIVESF-EQQFGCVSGYLRALA-- 141
                                L   +    D E   +I      +     +  +   A  
Sbjct: 255 WIHSTAESSGLFKDFITVGNALVDFYCKSGDLEAATAIFRKMQRRNVVSWNTLISGSAVN 314

Query: 142 INAESALEVLQLYQMME-GPVTTRVATAALHRFL-TNDASEVSGLLQFLKLN-NVPLTRE 198
              E  +++                    L     T        L   +     +    E
Sbjct: 315 GKGEFGIDLFDAMIEEGKVAPNEATFLGVLACCSYTGQVERGEELFGLMMERFKLEARTE 374

Query: 199 FHDQLEKNFVMRMKTEDAEEVFKDMRNAGVEPVSTHPYNFIFMKTPPFKYMDLLDYYEDM 258
            +  +        +  +A +  K+M    V   +    + +                  M
Sbjct: 375 HYGAMVDLMSRSGRITEAFKFLKNMP---VNANAAMWGSLLSACRSHGDVKLAE--VAAM 429

Query: 259 LDRGIVP-MNSTFRILSRQTQNGGLVNQHFSALARGTTTGSDRRHET 304
               I P  +  + +LS      G                  +    
Sbjct: 430 ELVKIEPGNSGNYVLLSNLYAEEGRWQDVEKVRTLMKKNRLRKSTGQ 476


>UniRef50_Q9SZ20 Pentatricopeptide repeat-containing protein At4g26800 n=3
           Tax=Arabidopsis thaliana RepID=PP339_ARATH
          Length = 514

 Score =  323 bits (829), Expect = 1e-86,   Method: Composition-based stats.
 Identities = 58/443 (13%), Positives = 114/443 (25%), Gaps = 29/443 (6%)

Query: 116 DEHINSIVESF-----EQQFGCVSGYLRALA--INAESALEVLQLYQMME---GPVTTRV 165
            +    +                +  L A+A     +  + + +  +  E          
Sbjct: 66  FDDAFHLFVLMAYSYPLPSIVEFNKVLTAIAKMQMYDVVINLWKRIENAEGIEISPDLYT 125

Query: 166 ATAALHRFLTN-DASEVSGLLQFLKLNNVPLTREFHDQLEKNFVMRMKTEDAEEVFKDMR 224
               ++ F      S     L  +    +         L   F +    +DA  V   M 
Sbjct: 126 CNILVNCFCRCFQPSSALSYLGKMMKLGIEPDIVTASSLVNGFCLSNSIKDAVYVAGQME 185

Query: 225 NAGVEPVSTHPYNFIFMKTPPFKYMDLLDYYEDMLDRGIVPMNSTFRILSRQTQNGGLVN 284
             G++         I         +  L+  + M DRGI P   T+  L       G + 
Sbjct: 186 KMGIKRDVVVDTILIDTLCKNRLVVPALEVLKRMKDRGISPNVVTYSSLITGLCKSGRLA 245

Query: 285 QHFSALARGTTTGSDRRHETEGHGGTQAFFATRLEELARLKSSTTLDDALRVLRRMDVEG 344
                L    +                    T    +        L     V + M    
Sbjct: 246 DAERRLHEMDSKK------------INPNVITFSALIDAYAKRGKLSKVDSVYKMMIQ-- 291

Query: 345 TPLISGSVVLNVLLSVFCRAGHIEDTERVLQLAKERGCTPNGATLSRVLKKSNADRFLQA 404
             +       + L+   C    +++  ++L L   +GCTPN  T S +         +  
Sbjct: 292 MSIDPNVFTYSSLIYGLCMHNRVDEAIKMLDLMISKGCTPNVVTYSTLANGFFKSSRVDD 351

Query: 405 ELILPDALEAGDVRLSD--ITDVMCHFFNNGMRSQVVRILRAYVVRCYRNPTESIPHTVA 462
            + L D +    V  +      ++  +F  G     + +           P     + V 
Sbjct: 352 GIKLLDDMPQRGVAANTVSCNTLIKGYFQAGKIDLALGVFGYMTSNGLI-PNIRSYNIVL 410

Query: 463 LWALRLGPFDWALGFLAILLASNDEPLSDRIQRRMHEVVKENRSREILKVLEGHKWDRRS 522
                 G  + AL     +  + ++         +H + K    +E   +    K+ R  
Sbjct: 411 AGLFANGEVEKALSRFEHMQKTRNDLDIITYTIMIHGMCKACMVKEAYDLFYKLKFKRVE 470

Query: 523 ILLAPQLQEPTNSSDGAGEVNGR 545
                         + AG     
Sbjct: 471 PDFKA-YTIMIAELNRAGMRTEA 492


 Score =  321 bits (825), Expect = 3e-86,   Method: Composition-based stats.
 Identities = 59/491 (12%), Positives = 134/491 (27%), Gaps = 49/491 (9%)

Query: 27  MVPVWSRLCDKVIAAYKAGEDIVVLQHFEELRATPELDVIAHDSLISAAPDLTVGAVEKK 86
               +  +    +   K  +   +        + P   ++  + +++A   + +  V   
Sbjct: 49  TTIDYREVLRSGLHNIKFDDAFHLFVLM--AYSYPLPSIVEFNKVLTAIAKMQMYDVVIN 106

Query: 87  EDDRAAKKERLEYCWGRALLSARHLAGDDDEHINSIVESFEQQFGCVSGYLRALAI--NA 144
              R                          E+   I           +  +         
Sbjct: 107 LWKRI-------------------------ENAEGI--EISPDLYTCNILVNCFCRCFQP 139

Query: 145 ESALEVLQLYQMMEGPVTTRVATAALHRFL-TNDASEVSGLLQFLKLNNVPLTREFHDQL 203
            SAL  L     +        A++ ++ F  +N   +   +   ++   +         L
Sbjct: 140 SSALSYLGKMMKLGIEPDIVTASSLVNGFCLSNSIKDAVYVAGQMEKMGIKRDVVVDTIL 199

Query: 204 EKNFVMRMKTEDAEEVFKDMRNAGVEPVSTHPYNFIFMKTPPFKYMDLLDYYEDMLDRGI 263
                       A EV K M++ G+ P      + I       +  D      +M  + I
Sbjct: 200 IDTLCKNRLVVPALEVLKRMKDRGISPNVVTYSSLITGLCKSGRLADAERRLHEMDSKKI 259

Query: 264 VPMNSTFRILSRQTQNGGLVNQHFSALARGTTTGSDRRHETEGHGGTQAFFATRLEELAR 323
            P   TF  L       G +++  S                           T    +  
Sbjct: 260 NPNVITFSALIDAYAKRGKLSKVDSVYKMMIQMS------------IDPNVFTYSSLIYG 307

Query: 324 LKSSTTLDDALRVLRRMDVEGTPLISGSVVLNVLLSVFCRAGHIEDTERVLQLAKERGCT 383
           L     +D+A+++L  M  +G       V  + L + F ++  ++D  ++L    +RG  
Sbjct: 308 LCMHNRVDEAIKMLDLMISKGC--TPNVVTYSTLANGFFKSSRVDDGIKLLDDMPQRGVA 365

Query: 384 PNGATLSRVLKKSNADRFLQAELILPDALEAGDVRLS--DITDVMCHFFNNGMRSQVVRI 441
            N  + + ++K       +   L +   + +  +  +      V+   F NG   + +  
Sbjct: 366 ANTVSCNTLIKGYFQAGKIDLALGVFGYMTSNGLIPNIRSYNIVLAGLFANGEVEKALSR 425

Query: 442 LRAYVVRCYRNPTESIPHTVALWALRLGPFDWALGFLAILLASNDEPLSDRIQRRMHEVV 501
                 +   +        +     +      A      L     EP        + E+ 
Sbjct: 426 FEHM-QKTRNDLDIITYTIMIHGMCKACMVKEAYDLFYKLKFKRVEPDFKAYTIMIAELN 484

Query: 502 KENRSREILKV 512
           +     E   +
Sbjct: 485 RAGMRTEADAL 495


 Score =  291 bits (746), Expect = 5e-77,   Method: Composition-based stats.
 Identities = 42/393 (10%), Positives = 109/393 (27%), Gaps = 24/393 (6%)

Query: 24  TEVMVPVWSRLCDKVIAAYKAGEDIVVLQHFEELRATPELDVIAHDSLISAAPDLTVGAV 83
               +   + L +     ++    +  L     ++   E D++   SL++          
Sbjct: 119 ISPDLYTCNILVNCFCRCFQPSSALSYLGKM--MKLGIEPDIVTASSLVNGFCLSNSIKD 176

Query: 84  EKKEDDRAAKKERLEYCWGRALLSARHLAGDDDEHINSIVESFEQQFGCVSGYLR----- 138
                 +  K           +L               +++  + +    +         
Sbjct: 177 AVYVAGQMEKMGIKRDVVVDTILIDTLCKNRLVVPALEVLKRMKDRGISPNVVTYSSLIT 236

Query: 139 ALAINAE--SALEVLQLYQMMEGPVTTRVATAALHRFLT-NDASEVSGLLQFLKLNNVPL 195
            L  +     A   L      +        +A +  +      S+V  + + +   ++  
Sbjct: 237 GLCKSGRLADAERRLHEMDSKKINPNVITFSALIDAYAKRGKLSKVDSVYKMMIQMSIDP 296

Query: 196 TREFHDQLEKNFVMRMKTEDAEEVFKDMRNAGVEPVSTHPYNFIFMKTPPFKYMDLLDYY 255
               +  L     M  + ++A ++   M + G  P                +  D +   
Sbjct: 297 NVFTYSSLIYGLCMHNRVDEAIKMLDLMISKGCTPNVVTYSTLANGFFKSSRVDDGIKLL 356

Query: 256 EDMLDRGIVPMNSTFRILSRQTQNGGLVNQHFSALARGTTTGSDRRHETEGHGGTQAFFA 315
           +DM  RG+     +   L +     G ++         T+             G      
Sbjct: 357 DDMPQRGVAANTVSCNTLIKGYFQAGKIDLALGVFGYMTS------------NGLIPNIR 404

Query: 316 TRLEELARLKSSTTLDDALRVLRRMDVEGTPLISGSVVLNVLLSVFCRAGHIEDTERVLQ 375
           +    LA L ++  ++ AL     M    T      +   +++   C+A  +++   +  
Sbjct: 405 SYNIVLAGLFANGEVEKALSRFEHMQK--TRNDLDIITYTIMIHGMCKACMVKEAYDLFY 462

Query: 376 LAKERGCTPNGATLSRVLKKSNADRFLQAELIL 408
             K +   P+    + ++ + N          L
Sbjct: 463 KLKFKRVEPDFKAYTIMIAELNRAGMRTEADAL 495


 Score =  265 bits (679), Expect = 3e-69,   Method: Composition-based stats.
 Identities = 53/410 (12%), Positives = 125/410 (30%), Gaps = 36/410 (8%)

Query: 212 KTEDAEEVFKDMRNAGVEPVSTHPYNFIFMKTPPFKYMDLLDYYEDMLDRG---IVPMNS 268
           K +DA  +F  M  +   P        +        Y  +++ ++ + +     I P   
Sbjct: 65  KFDDAFHLFVLMAYSYPLPSIVEFNKVLTAIAKMQMYDVVINLWKRIENAEGIEISPDLY 124

Query: 269 TFRILSRQTQNGGLVNQHFSALARGTTTGSDRRHETEGHGGTQAFFATRLEELARLKSST 328
           T  IL          +   S L +                G +    T    +     S 
Sbjct: 125 TCNILVNCFCRCFQPSSALSYLGKMM------------KLGIEPDIVTASSLVNGFCLSN 172

Query: 329 TLDDALRVLRRMDVEGTPLISGSVVLNVLLSVFCRAGHIEDTERVLQLAKERGCTPNGAT 388
           ++ DA+ V  +M+  G  +    VV  +L+   C+   +     VL+  K+RG +PN  T
Sbjct: 173 SIKDAVYVAGQMEKMG--IKRDVVVDTILIDTLCKNRLVVPALEVLKRMKDRGISPNVVT 230

Query: 389 LSRVLKKSNADRFLQAELILPDALEAGDVRLS--DITDVMCHFFNNGMRSQVVRILRAYV 446
            S ++        L         +++  +  +    + ++  +   G  S+V  + +  +
Sbjct: 231 YSSLITGLCKSGRLADAERRLHEMDSKKINPNVITFSALIDAYAKRGKLSKVDSVYKMMI 290

Query: 447 VRCYRNPTESIPHTVALWALRLGPFDWALGFLAILLASNDEPLSDRIQRRMHEVVKENRS 506
                +P      ++          D A+  L ++++    P         +   K +R 
Sbjct: 291 QMSI-DPNVFTYSSLIYGLCMHNRVDEAIKMLDLMISKGCTPNVVTYSTLANGFFKSSRV 349

Query: 507 REILKVLEGHKWDRRSILLAPQLQEPTNSSDGAGEVNGRSSEG--------------GNS 552
            + +K+L+       +                AG+++                     N 
Sbjct: 350 DDGIKLLDDMPQRGVAANTVS-CNTLIKGYFQAGKIDLALGVFGYMTSNGLIPNIRSYNI 408

Query: 553 GGGHHRRDMGPSWMSAMHLVLKEMGVEKEVLMGYKAKLSALINDAKKKRD 602
                  +       +    +++   + +++  Y   +  +      K  
Sbjct: 409 VLAGLFANGEVEKALSRFEHMQKTRNDLDII-TYTIMIHGMCKACMVKEA 457


 Score =  260 bits (665), Expect = 1e-67,   Method: Composition-based stats.
 Identities = 45/380 (11%), Positives = 109/380 (28%), Gaps = 24/380 (6%)

Query: 2   GAEKKINRPTNSGEVAENVGAFTEVMVPVWSRLCDKVIAAYKAGEDIVVLQHFEELRATP 61
              +     +    + + +    E  +   S L +    +    + + V    E++    
Sbjct: 132 CFCRCFQPSSALSYLGKMMKLGIEPDIVTASSLVNGFCLSNSIKDAVYVAGQMEKMG--I 189

Query: 62  ELDVIAHDSLISAAPDLTVGAVEKKEDDRAAKKERLEYCWGR-ALLSARHLAGDDDEHIN 120
           + DV+    LI       +     +   R   +          +L++    +G   +   
Sbjct: 190 KRDVVVDTILIDTLCKNRLVVPALEVLKRMKDRGISPNVVTYSSLITGLCKSGRLADAER 249

Query: 121 SIVES----FEQQFGCVSGYLRALAINAE--SALEVLQLYQMMEGPVTTRVATAALHRFL 174
            + E             S  + A A   +      V ++   M         ++ ++   
Sbjct: 250 RLHEMDSKKINPNVITFSALIDAYAKRGKLSKVDSVYKMMIQMSIDPNVFTYSSLIYGLC 309

Query: 175 -TNDASEVSGLLQFLKLNNVPLTREFHDQLEKNFVMRMKTEDAEEVFKDMRNAGVEPVST 233
             N   E   +L  +           +  L   F    + +D  ++  DM   GV   + 
Sbjct: 310 MHNRVDEAIKMLDLMISKGCTPNVVTYSTLANGFFKSSRVDDGIKLLDDMPQRGVAANTV 369

Query: 234 HPYNFIFMKTPPFKYMDLLDYYEDMLDRGIVPMNSTFRILSRQTQNGGLVNQHFSALARG 293
                I       K    L  +  M   G++P   ++ I+       G V +  S     
Sbjct: 370 SCNTLIKGYFQAGKIDLALGVFGYMTSNGLIPNIRSYNIVLAGLFANGEVEKALSRFEHM 429

Query: 294 TTTGSDRRHETEGHGGTQAFFATRLEELARLKSSTTLDDALRVLRRMDVEGTPLISGSVV 353
             T +D                T    +  +  +  + +A  +  ++  +   +      
Sbjct: 430 QKTRND------------LDIITYTIMIHGMCKACMVKEAYDLFYKL--KFKRVEPDFKA 475

Query: 354 LNVLLSVFCRAGHIEDTERV 373
             ++++   RAG   + + +
Sbjct: 476 YTIMIAELNRAGMRTEADAL 495


 Score =  219 bits (560), Expect = 2e-55,   Method: Composition-based stats.
 Identities = 24/297 (8%), Positives = 76/297 (25%), Gaps = 12/297 (4%)

Query: 1   MGAEKKINRPTNSGEVAENVGAFTEVMVPVWSRLCDKVIAAYKAGEDIVVLQHFEELRAT 60
           +   + +        +           V  +S L   +  + +  +    L   +     
Sbjct: 203 LCKNRLV--VPALEVLKRMKDRGISPNVVTYSSLITGLCKSGRLADAERRLHEMD--SKK 258

Query: 61  PELDVIAHDSLISAAPDLTVGAVEKKEDDRAAKKERLEYCWGRALLSARHLAGDDDEHIN 120
              +VI   +LI A       +          +       +  + L       +  +   
Sbjct: 259 INPNVITFSALIDAYAKRGKLSKVDSVYKMMIQMSIDPNVFTYSSLIYGLCMHNRVDEAI 318

Query: 121 SIVESFEQQFGCVSGYLRALAINA-------ESALEVLQLYQMMEGPVTTRVATAALHRF 173
            +++    +    +    +   N        +  +++L           T      +  +
Sbjct: 319 KMLDLMISKGCTPNVVTYSTLANGFFKSSRVDDGIKLLDDMPQRGVAANTVSCNTLIKGY 378

Query: 174 LT-NDASEVSGLLQFLKLNNVPLTREFHDQLEKNFVMRMKTEDAEEVFKDMRNAGVEPVS 232
                     G+  ++  N +      ++ +        + E A   F+ M+    +   
Sbjct: 379 FQAGKIDLALGVFGYMTSNGLIPNIRSYNIVLAGLFANGEVEKALSRFEHMQKTRNDLDI 438

Query: 233 THPYNFIFMKTPPFKYMDLLDYYEDMLDRGIVPMNSTFRILSRQTQNGGLVNQHFSA 289
                 I          +  D +  +  + + P    + I+  +    G+  +  + 
Sbjct: 439 ITYTIMIHGMCKACMVKEAYDLFYKLKFKRVEPDFKAYTIMIAELNRAGMRTEADAL 495


 Score = 60.4 bits (146), Expect = 2e-07,   Method: Composition-based stats.
 Identities = 10/119 (8%), Positives = 35/119 (29%), Gaps = 2/119 (1%)

Query: 12  NSGEVAENVGAFTEVMVPVWSRLCDKVIAAYKAGEDIVVLQHFEELRATPELDVIAHDSL 71
             G             +  ++ +   + A  +  + +   +H ++ R   +LD+I +  +
Sbjct: 387 ALGVFGYMTSNGLIPNIRSYNIVLAGLFANGEVEKALSRFEHMQKTRN--DLDIITYTIM 444

Query: 72  ISAAPDLTVGAVEKKEDDRAAKKERLEYCWGRALLSARHLAGDDDEHINSIVESFEQQF 130
           I       +         +   K          ++ A           +++   +++  
Sbjct: 445 IHGMCKACMVKEAYDLFYKLKFKRVEPDFKAYTIMIAELNRAGMRTEADALNRFYQKHV 503


>UniRef50_B8LKN6 Putative uncharacterized protein n=1 Tax=Picea sitchensis
           RepID=B8LKN6_PICSI
          Length = 394

 Score =  323 bits (829), Expect = 1e-86,   Method: Composition-based stats.
 Identities = 47/403 (11%), Positives = 101/403 (25%), Gaps = 30/403 (7%)

Query: 69  DSLISAAPDLTVGAVEKKEDDRAAKKERLEYCWGRA-LLSARHLAGDDDEHINSIVESFE 127
             L+         A  K+          L        LL+     G   +   +     +
Sbjct: 15  SLLLHLCTKAKTLAEAKQVHAHMLLTGILRIPSVETKLLNLYVKCGSLPDARLAFDNMTK 74

Query: 128 QQFGCVSGYLRALAINAE--SALEVLQLYQM-MEGPVTTRVATAALHRFLT-NDASEVSG 183
                 +  +     + E   ALE+    Q            ++ L+        SE   
Sbjct: 75  GDVFPWNVMIGGYVKHGETREALELYHQMQKVSSTNPDNYTYSSVLNACARLASLSEGKL 134

Query: 184 LLQFLKLNNVPLTREFHDQLEKNFVMRMKTEDAEEVFKDMRNAGVEPVSTHPYNFIFMKT 243
           +   +      +     + L   F+     EDA  VF  M               +    
Sbjct: 135 IYDEIISKGCEMDVIVENALINMFMKCGSIEDARRVFDKMCER----NLVSWTAMVSGYA 190

Query: 244 PPFKYMDLLDYYEDMLDRGIVPMNSTFRILSRQTQNGGLVNQHFSALARGTTTGSDRRHE 303
                 + L  + +M    +     T   +         + Q                H 
Sbjct: 191 QGGFADEALRMFYEMQGEDVKANYVTVASVLPACAQLSDLQQGKEI------------HG 238

Query: 304 TEGHGGTQAFFATRLEELARLKSSTTLDDALRVLRRMDVEGTPLISGSVVLNVLLSVFCR 363
                G           +       ++  A +V  +M           V  NV ++ + +
Sbjct: 239 YIIRRGLDLGIVVGNALIDMYAKCGSIGSAQKVFDKMLQR------DVVSWNVAIAGYAQ 292

Query: 364 AGHIEDTERVLQLAKERGCTPNGATLSRVLKKSNADRFLQAELILPDALEAGDVRLS--D 421
            G  ++   + +  +  G   +  T + ++     + +    L L   ++   V+ +   
Sbjct: 293 NGRFDECMELFRKMQCAGLKIDVITWNTLITAYAQNGYGDQTLELFQQMQLRGVKPNSIT 352

Query: 422 ITDVMCHFFNNGMRSQVVRILRAYVVRCYRNPTESIPHTVALW 464
           I  V+          +  RI    V R        + + +   
Sbjct: 353 IASVLSACAAVSALQEGKRI-HDLVNRSECKSDICVGNALIDM 394


 Score =  315 bits (808), Expect = 4e-84,   Method: Composition-based stats.
 Identities = 39/365 (10%), Positives = 96/365 (26%), Gaps = 31/365 (8%)

Query: 167 TAALHRFLTND-ASEVSGLLQFLKLNNVPLTREFHDQLEKNFVMRMKTEDAEEVFKDMRN 225
           +  LH        +E   +   + L  +        +L   +V      DA   F +M  
Sbjct: 15  SLLLHLCTKAKTLAEAKQVHAHMLLTGILRIPSVETKLLNLYVKCGSLPDARLAFDNM-- 72

Query: 226 AGVEPVSTHPYNFIFMKTPPFKYMDLLDYYEDMLD-RGIVPMNSTFRILSRQTQNGGLVN 284
              +         I       +  + L+ Y  M       P N T+  +         ++
Sbjct: 73  --TKGDVFPWNVMIGGYVKHGETREALELYHQMQKVSSTNPDNYTYSSVLNACARLASLS 130

Query: 285 QHFSALARGTTTGSDRRHETEGHGGTQAFFATRLEELARLKSSTTLDDALRVLRRMDVEG 344
           +         +             G +         +       +++DA RV  +M    
Sbjct: 131 EGKLIYDEIISK------------GCEMDVIVENALINMFMKCGSIEDARRVFDKMCER- 177

Query: 345 TPLISGSVVLNVLLSVFCRAGHIEDTERVLQLAKERGCTPNGATLSRVLKKSNADRFLQA 404
                  V    ++S + + G  ++  R+    +      N  T++ VL        LQ 
Sbjct: 178 -----NLVSWTAMVSGYAQGGFADEALRMFYEMQGEDVKANYVTVASVLPACAQLSDLQQ 232

Query: 405 ELILPDALEAGDVR--LSDITDVMCHFFNNGMRSQVVRILRAYVVRCYRNPTESIPHTVA 462
              +   +    +   +     ++  +   G      ++    + R          +   
Sbjct: 233 GKEIHGYIIRRGLDLGIVVGNALIDMYAKCGSIGSAQKVFDKMLQR-----DVVSWNVAI 287

Query: 463 LWALRLGPFDWALGFLAILLASNDEPLSDRIQRRMHEVVKENRSREILKVLEGHKWDRRS 522
               + G FD  +     +  +  +         +    +     + L++ +  +     
Sbjct: 288 AGYAQNGRFDECMELFRKMQCAGLKIDVITWNTLITAYAQNGYGDQTLELFQQMQLRGVK 347

Query: 523 ILLAP 527
                
Sbjct: 348 PNSIT 352


 Score =  279 bits (714), Expect = 3e-73,   Method: Composition-based stats.
 Identities = 44/358 (12%), Positives = 101/358 (28%), Gaps = 23/358 (6%)

Query: 6   KINRPTNSGEVAENVGAFTEVMVPVWSRLCDKVIAAYKAGEDIVVLQHFEELRATPELDV 65
              +  +  +        T+  V  W+ +    +   +  E + +    +++ +T   D 
Sbjct: 55  LYVKCGSLPDARLAFDNMTKGDVFPWNVMIGGYVKHGETREALELYHQMQKVSST-NPDN 113

Query: 66  IAHDSLISAAPDLTVGAVEKKEDDRAAKKERLEYCWGRALLSARHLAGDDDEHINSIVES 125
             + S+++A   L   +  K   D    K           L    +     E    + + 
Sbjct: 114 YTYSSVLNACARLASLSEGKLIYDEIISKGCEMDVIVENALINMFMKCGSIEDARRVFDK 173

Query: 126 F-EQQFGCVSGYLRALAINA--ESALEVLQLYQMMEGPVTTRVATAALHRFLT-NDASEV 181
             E+     +  +   A     + AL +    Q  +         + L      +D  + 
Sbjct: 174 MCERNLVSWTAMVSGYAQGGFADEALRMFYEMQGEDVKANYVTVASVLPACAQLSDLQQG 233

Query: 182 SGLLQFLKLNNVPLTREFHDQLEKNFVMRMKTEDAEEVFKDMRNAGVEPVSTHPYNFIFM 241
             +  ++    + L     + L   +        A++VF  M               I  
Sbjct: 234 KEIHGYIIRRGLDLGIVVGNALIDMYAKCGSIGSAQKVFDKMLQR----DVVSWNVAIAG 289

Query: 242 KTPPFKYMDLLDYYEDMLDRGIVPMNSTFRILSRQTQNGGLVNQHFSALARGTTTGSDRR 301
                ++ + ++ +  M   G+     T+  L       G  +Q      +         
Sbjct: 290 YAQNGRFDECMELFRKMQCAGLKIDVITWNTLITAYAQNGYGDQTLELFQQMQLR----- 344

Query: 302 HETEGHGGTQAFFATRLEELARLKSSTTLDDALRVLRRMDVEGTPLISGSVVLNVLLS 359
                  G +    T    L+   + + L +  R+     V  +   S   V N L+ 
Sbjct: 345 -------GVKPNSITIASVLSACAAVSALQEGKRIHD--LVNRSECKSDICVGNALID 393


 Score =  206 bits (524), Expect = 3e-51,   Method: Composition-based stats.
 Identities = 39/376 (10%), Positives = 78/376 (20%), Gaps = 81/376 (21%)

Query: 271 RILSRQTQNGGLVNQHFSALARGTTTGSDRRHETEGHGGTQAFFATRLEELARLKSSTTL 330
            +L         + +     A    TG  R    E               L       +L
Sbjct: 15  SLLLHLCTKAKTLAEAKQVHAHMLLTGILRIPSVETK------------LLNLYVKCGSL 62

Query: 331 DDALRVLRRMDVEGTPLISGSVVLNVLLSVFCRAGHIEDTERVLQLAKE-RGCTPNGATL 389
            DA      M              NV++  + + G   +   +    ++     P+  T 
Sbjct: 63  PDARLAFDNMTK------GDVFPWNVMIGGYVKHGETREALELYHQMQKVSSTNPDNYTY 116

Query: 390 SRVLKKSNADRFLQAELILPDALEAGDVRLSDI--TDVMCHFFNNGMRSQVVRILRAYVV 447
           S VL        L    ++ D + +    +  I    ++  F   G      R+      
Sbjct: 117 SSVLNACARLASLSEGKLIYDEIISKGCEMDVIVENALINMFMKCGSIEDARRVFDKMCE 176

Query: 448 RCYRNPTESIPHTVALWALRLGPFDWALGFLAILLASNDEPLSDRI-------------- 493
           R            +     + G  D AL     +   + +     +              
Sbjct: 177 R-----NLVSWTAMVSGYAQGGFADEALRMFYEMQGEDVKANYVTVASVLPACAQLSDLQ 231

Query: 494 ---------------------QRRMHEVVKENRSREILKVLEGHKWDRRSILLAPQLQEP 532
                                   +    K        KV +                  
Sbjct: 232 QGKEIHGYIIRRGLDLGIVVGNALIDMYAKCGSIGSAQKVFDKMLQR-----DVVSWNVA 286

Query: 533 TNSSDGAGEVNGRSSEGGNS--------------GGGHHRRDMGPSWMSAMHLVLKEMGV 578
                  G  +                           + ++        +   ++  GV
Sbjct: 287 IAGYAQNGRFDECMELFRKMQCAGLKIDVITWNTLITAYAQNGYGDQTLELFQQMQLRGV 346

Query: 579 EKEVLMGYKAKLSALI 594
           +   +    + LSA  
Sbjct: 347 KPNSITI-ASVLSACA 361


 Score =  120 bits (301), Expect = 2e-25,   Method: Composition-based stats.
 Identities = 27/259 (10%), Positives = 68/259 (26%), Gaps = 26/259 (10%)

Query: 355 NVLLSVFCRAGHIEDTERVLQLAKERGC--TPNGATLSRVLKKSNADRFLQAELILPDAL 412
           ++LL +  +A  + + ++V       G    P+  T  ++L        L    +  D +
Sbjct: 15  SLLLHLCTKAKTLAEAKQVHAHMLLTGILRIPSVET--KLLNLYVKCGSLPDARLAFDNM 72

Query: 413 EAGDVRLSDITDVMCHFFNNGMRSQVVRILRAYVVRCYRNPTESIPHTVALWALRLGPFD 472
             GDV       ++  +  +G   + + +          NP      +V     RL    
Sbjct: 73  TKGDVFP--WNVMIGGYVKHGETREALELYHQMQKVSSTNPDNYTYSSVLNACARLASLS 130

Query: 473 WALGFLAILLASNDEPLSDRIQRRMHEVVKENRSREILKVLEGHKWDRRSILLAPQLQEP 532
                   +++   E         ++  +K     +  +V +                  
Sbjct: 131 EGKLIYDEIISKGCEMDVIVENALINMFMKCGSIEDARRVFDKMCERNLV-----SWTAM 185

Query: 533 TNSSDGAGEVNGRSSEGGNS--------------GGGHHRRDMGPSWMSAMHLVLKEMGV 578
            +     G  +                             +         +H  +   G+
Sbjct: 186 VSGYAQGGFADEALRMFYEMQGEDVKANYVTVASVLPACAQLSDLQQGKEIHGYIIRRGL 245

Query: 579 EKEVLMGYKAKLSALINDA 597
           +  +++G  A +       
Sbjct: 246 DLGIVVG-NALIDMYAKCG 263


>UniRef50_Q9FLS9 Pentatricopeptide repeat-containing protein At5g61800 n=5
           Tax=Magnoliophyta RepID=PP441_ARATH
          Length = 499

 Score =  323 bits (829), Expect = 1e-86,   Method: Composition-based stats.
 Identities = 49/523 (9%), Positives = 114/523 (21%), Gaps = 44/523 (8%)

Query: 27  MVPVWSRLCDKVIAAYKAGEDIVVLQHFEELRATPELDVIAHDSLISAAPDLTVGAVEKK 86
                S L           +          +    + + +  + L +        +  K+
Sbjct: 3   NYSSCSYLLKLCRTLKHLHQFHAQFITSGRISNDFKQNSVFANVLFAITSISPSASASKE 62

Query: 87  EDDRAAKKERL---EYCWGRALLSARHLAGDDDE-HINSIVESFEQQFGCVSGYLRALAI 142
               A    R       +    +       +              ++      +      
Sbjct: 63  VVSYATSVFRFITNPSTFCFNTIIRICTLHEPSSLSSKRFFVEMRRRSVPPDFHTFPFVF 122

Query: 143 NAESALE---------VLQLYQMMEGPVTTRVATAALHRFLT-NDASEVSGLLQFLKLNN 192
            A +A +         +                   +  +           L       N
Sbjct: 123 KACAAKKNGDLTLVKTLHCQALRFGLLSDLFTLNTLIRVYSLIAPIDSALQLFDE----N 178

Query: 193 VPLTREFHDQLEKNFVMRMKTEDAEEVFKDMRNAGVEPVSTHPYNFIFMKTPPFKYMDLL 252
                  ++ L    V   +   A E+F  M             + I          + +
Sbjct: 179 PQRDVVTYNVLIDGLVKAREIVRARELFDSMPLR----DLVSWNSLISGYAQMNHCREAI 234

Query: 253 DYYEDMLDRGIVPMNSTFRILSRQTQNGGLVNQHFSALARGTTTGSDRRHETEGHGGTQA 312
             +++M+  G+ P N             G   +  +                        
Sbjct: 235 KLFDEMVALGLKPDNVAIVSTLSACAQSGDWQKGKAIHDYTKRKRLFI------------ 282

Query: 313 FFATRLEELARLKSSTTLDDALRVLRRMDVEGTPLISGSVVLNVLLSVFCRAGHIEDTER 372
                   +        +D A+ +      +           N +++     G+ E T  
Sbjct: 283 DSFLATGLVDFYAKCGFIDTAMEIFELCSDK------TLFTWNAMITGLAMHGNGELTVD 336

Query: 373 VLQLAKERGCTPNGATLSRVLKKSNADRFLQAELILPDALEA-GDVRLS--DITDVMCHF 429
             +     G  P+G T   VL   +    +     L D + +  DV         +    
Sbjct: 337 YFRKMVSSGIKPDGVTFISVLVGCSHSGLVDEARNLFDQMRSLYDVNREMKHYGCMADLL 396

Query: 430 FNNGMRSQVVRILRAYVVRCYRNPTESIPHTVALWALRLGPFDWALGFLAILLASNDEPL 489
              G+  +   ++                  +       G  + A      + A + E  
Sbjct: 397 GRAGLIEEAAEMIEQMPKDGGNREKLLAWSGLLGGCRIHGNIEIAEKAANRVKALSPE-D 455

Query: 490 SDRIQRRMHEVVKENRSREILKVLEGHKWDRRSILLAPQLQEP 532
               +  +       R  E++KV E    D++        +  
Sbjct: 456 GGVYKVMVEMYANAERWEEVVKVREIIDRDKKVKKNVGFSKVL 498


 Score =  288 bits (738), Expect = 4e-76,   Method: Composition-based stats.
 Identities = 43/442 (9%), Positives = 106/442 (23%), Gaps = 49/442 (11%)

Query: 178 ASEVSGLLQFLKLNNVPLTREFHDQLEKNFV-MRMKTEDAEEVFKDMRNAGVEPVSTHPY 236
            S  + + +F+       +    + + +        +  ++  F +MR   V P      
Sbjct: 64  VSYATSVFRFIT----NPSTFCFNTIIRICTLHEPSSLSSKRFFVEMRRRSVPPDFHTFP 119

Query: 237 NFIFMKT--PPFKYMDLLDYYEDMLDRGIVPMNSTFRILSRQTQNGGLVNQHFSALARGT 294
                           +   +   L  G++    T   L R       ++          
Sbjct: 120 FVFKACAAKKNGDLTLVKTLHCQALRFGLLSDLFTLNTLIRVYSLIAPIDSALQLFDENP 179

Query: 295 TTGSDRRHETEGHGGTQAFFATRLEELARLKSSTTLDDALRVLRRMDVEGTPLISGSVVL 354
                                T    +  L  +  +  A  +   M +         V  
Sbjct: 180 QR----------------DVVTYNVLIDGLVKAREIVRARELFDSMPLR------DLVSW 217

Query: 355 NVLLSVFCRAGHIEDTERVLQLAKERGCTPNGATLSRVLKKSNADRFLQAELILPDALEA 414
           N L+S + +  H  +  ++       G  P+   +   L         Q    + D  + 
Sbjct: 218 NSLISGYAQMNHCREAIKLFDEMVALGLKPDNVAIVSTLSACAQSGDWQKGKAIHDYTKR 277

Query: 415 GDVRLSDI--TDVMCHFFNNGMRSQVVRILRAYVVRCYRNPTESIPHTVALWALRLGPFD 472
             + +     T ++  +   G     + I      +     T    + +       G  +
Sbjct: 278 KRLFIDSFLATGLVDFYAKCGFIDTAMEIFELCSDK-----TLFTWNAMITGLAMHGNGE 332

Query: 473 WALGFLAILLASNDEPLSDRIQRRMHEVVKENRSREILKVLEGHKWDRRSILLAPQLQEP 532
             + +   +++S  +P        +          E   + +  +               
Sbjct: 333 LTVDYFRKMVSSGIKPDGVTFISVLVGCSHSGLVDEARNLFDQMRSLYDVNREMKHYGCM 392

Query: 533 TNSSDGAGEVNGRSSEGGNSGGGHHRRDMGPSWMSAMHLVLKEMGVE------------- 579
            +    AG +   +            R+   +W   +        +E             
Sbjct: 393 ADLLGRAGLIEEAAEMIEQMPKDGGNREKLLAWSGLLGGCRIHGNIEIAEKAANRVKALS 452

Query: 580 KEVLMGYKAKLSALINDAKKKR 601
            E    YK  +    N  + + 
Sbjct: 453 PEDGGVYKVMVEMYANAERWEE 474


 Score =  234 bits (597), Expect = 9e-60,   Method: Composition-based stats.
 Identities = 48/400 (12%), Positives = 111/400 (27%), Gaps = 27/400 (6%)

Query: 14  GEVAENVGAFTEVMVPVWSRLCDKVIAAYKAGEDIVVLQHFEELRATPELDVIAHDSLIS 73
               E            +  +     A       +V   H + LR     D+   ++LI 
Sbjct: 101 RFFVEMRRRSVPPDFHTFPFVFKACAAKKNGDLTLVKTLHCQALRFGLLSDLFTLNTLIR 160

Query: 74  AAPDLTVGAVEKKEDDRAAKKERLEYCWGRALLSARHLAGDDDEHINSIVESFE-QQFGC 132
               +       +  D               +L    +   +      + +S   +    
Sbjct: 161 VYSLIAPIDSALQLFDE----NPQRDVVTYNVLIDGLVKAREIVRARELFDSMPLRDLVS 216

Query: 133 VSGYLRALAI--NAESALEVLQLYQMMEGPVTTRVATAALHRFLT-NDASEVSGLLQFLK 189
            +  +   A   +   A+++      +          + L       D  +   +  + K
Sbjct: 217 WNSLISGYAQMNHCREAIKLFDEMVALGLKPDNVAIVSTLSACAQSGDWQKGKAIHDYTK 276

Query: 190 LNNVPLTREFHDQLEKNFVMRMKTEDAEEVFKDMRNAGVEPVSTHPYNFIFMKTPPFKYM 249
              + +       L   +      + A E+F+   +             I          
Sbjct: 277 RKRLFIDSFLATGLVDFYAKCGFIDTAMEIFELCSDK----TLFTWNAMITGLAMHGNGE 332

Query: 250 DLLDYYEDMLDRGIVPMNSTFRILSRQTQNGGLVNQHFSALARGTTTGSDRRHETEGHGG 309
             +DY+  M+  GI P   TF  +     + GLV++  +   +         +    H G
Sbjct: 333 LTVDYFRKMVSSGIKPDGVTFISVLVGCSHSGLVDEARNLFDQM--RSLYDVNREMKHYG 390

Query: 310 TQAFFATRLEELARLKSSTTLDDALRVLRRMDVEGTPLISGSVVLNVLLSVFCRAGHIED 369
                         L  +  +++A  ++ +M  +G       +  + LL      G+IE 
Sbjct: 391 C---------MADLLGRAGLIEEAAEMIEQMPKDGGNREK-LLAWSGLLGGCRIHGNIEI 440

Query: 370 TERVLQLAKERGCTP-NGATLSRVLKKSNADRFLQAELIL 408
            E+     K    +P +G     +++        +  + +
Sbjct: 441 AEKAANRVKA--LSPEDGGVYKVMVEMYANAERWEEVVKV 478


 Score =  182 bits (464), Expect = 3e-44,   Method: Composition-based stats.
 Identities = 32/288 (11%), Positives = 70/288 (24%), Gaps = 11/288 (3%)

Query: 9   RPTNSGEVAENVGAFTEVMVPVWSRLCDKVIAAYKAGEDIVVLQHFEELRATPELDVIAH 68
           +        E   +     +  W+ L           E I +      L    + D +A 
Sbjct: 195 KAREIVRARELFDSMPLRDLVSWNSLISGYAQMNHCREAIKLFDEMVALGL--KPDNVAI 252

Query: 69  DSLISAAPDLTVGAVEKKEDDRAAKKERLEYCWGRALLSARHLAGDDDEHINSIVESF-E 127
            S +SA          K   D   +K      +    L   +      +    I E   +
Sbjct: 253 VSTLSACAQSGDWQKGKAIHDYTKRKRLFIDSFLATGLVDFYAKCGFIDTAMEIFELCSD 312

Query: 128 QQFGCVSGYLRALA--INAESALEVLQLYQMMEGPVTTRVATAALHRFLTNDA-SEVSGL 184
           +     +  +  LA   N E  ++  +               + L     +    E   L
Sbjct: 313 KTLFTWNAMITGLAMHGNGELTVDYFRKMVSSGIKPDGVTFISVLVGCSHSGLVDEARNL 372

Query: 185 LQFLKLN-NVPLTREFHDQLEKNFVMRMKTEDAEEVFKDMRNAGVEPV-STHPYNFIFMK 242
              ++   +V    + +  +          E+A E+ + M   G            +   
Sbjct: 373 FDQMRSLYDVNREMKHYGCMADLLGRAGLIEEAAEMIEQMPKDGGNREKLLAWSGLLGGC 432

Query: 243 TPPFKYMDLLDYYEDMLDRGIVP-MNSTFRILSRQTQNGGLVNQHFSA 289
                          +    + P     ++++     N     +    
Sbjct: 433 RIHGNIEIAEKAANRVKA--LSPEDGGVYKVMVEMYANAERWEEVVKV 478


 Score =  165 bits (418), Expect = 6e-39,   Method: Composition-based stats.
 Identities = 24/321 (7%), Positives = 79/321 (24%), Gaps = 24/321 (7%)

Query: 295 TTGSDRRHETEGHGGTQAFFATRLEELARLKSST-TLDDALRVLRRMDVEGTPLISGSVV 353
           +        +     T          +        +   + R    M      +      
Sbjct: 60  SKEVVSYATSVFRFITNPSTFCFNTIIRICTLHEPSSLSSKRFFVEMRRR--SVPPDFHT 117

Query: 354 LNVLLSVFC--RAGHIEDTERVLQLAKERGCTPNGATLSRVLKKSNADRFLQAELILPDA 411
              +       + G +   + +   A   G   +  TL+ +++  +    + + L L D 
Sbjct: 118 FPFVFKACAAKKNGDLTLVKTLHCQALRFGLLSDLFTLNTLIRVYSLIAPIDSALQLFDE 177

Query: 412 LEAGDVRLSDITDVMCHFFNNGMRSQVVRILRAYVVRCYRNPTESIPHTVALWALRLGPF 471
               DV       ++          +   +  +  +R          +++     ++   
Sbjct: 178 NPQRDV--VTYNVLIDGLVKAREIVRARELFDSMPLR-----DLVSWNSLISGYAQMNHC 230

Query: 472 DWALGFLAILLASNDEPLSDRIQRRMHEVVKENRSREILKVLEGHKWDRRSILLAPQLQE 531
             A+     ++A   +P +  I   +    +    ++   + +  K  R   + +     
Sbjct: 231 REAIKLFDEMVALGLKPDNVAIVSTLSACAQSGDWQKGKAIHDYTKRKRL-FIDSFLATG 289

Query: 532 PTNSSDGAGEVNGRSSEG----------GNSGGGHHRRDMGPSWMSAMHLVLKEMGVEKE 581
             +     G ++                 N+                    +   G++ +
Sbjct: 290 LVDFYAKCGFIDTAMEIFELCSDKTLFTWNAMITGLAMHGNGELTVDYFRKMVSSGIKPD 349

Query: 582 VLMGYKAKLSALINDAKKKRD 602
            +  + + L    +       
Sbjct: 350 GV-TFISVLVGCSHSGLVDEA 369


>UniRef50_Q6YWP8 Os02g0730900 protein n=3 Tax=Poaceae RepID=Q6YWP8_ORYSJ
          Length = 488

 Score =  323 bits (829), Expect = 1e-86,   Method: Composition-based stats.
 Identities = 53/476 (11%), Positives = 122/476 (25%), Gaps = 64/476 (13%)

Query: 143 NAESALEVLQLYQMMEGPVTTR-VATAALHRFLT---NDASEVSGLLQFLKLNNVPLTR- 197
           + ++AL   + + +    +        AL        + A+E   +   L  +  P +  
Sbjct: 39  SGDAALRAFRRHHLDGRALHANPALVPALAACARLLPSAAAEAEQIHALLVKSGDPPSVS 98

Query: 198 --EFHDQLEKNFVMRMKTEDAEEVFKDMRNAGVEPVSTHPYNFIFMKTPPFKYMDLLDYY 255
                  L + +    +  DA ++F  M               +             + +
Sbjct: 99  GVYASTSLVRVYARLGRLGDARKMFDGMPVK----TVVSWNVLLDGIVRASDLDAAWEVF 154

Query: 256 EDMLDRGIVPMNSTFRILSRQTQNGGLVNQHFSALARGTTTGS----------------- 298
            +M +R       ++  +       G V +     A  T                     
Sbjct: 155 VEMPER----NVVSWNTVIAGFVRHGWVQEAVDLFAEMTVVYGLAPDEATMVGFVSAVRD 210

Query: 299 -------DRRHETEGHGGTQAFFATRLEELARLKSSTTLDDALRVLRRMDVEGTPLISGS 351
                     H            A  +  +       ++ DA R    +  +        
Sbjct: 211 MGVLGIGRCAHGYVIRREFSLDGALGVALINMYTRCGSMGDAFRCFSSVASK------NV 264

Query: 352 VVLNVLLSVFCRAGHIEDTERVLQLAKERGCTPNGATLSRVLKKSNADRFLQAELILPDA 411
                ++  F   GH E   R+    ++ G  PNG T   VL   +    +       + 
Sbjct: 265 EQWTSVIGGFAAHGHPEMALRLFTEMRQLGIEPNGVTFLAVLNACSHGGLVNEGFKYFNL 324

Query: 412 LEAGDVRLS--DITDVMCHFFNNGMRSQVVRILRAYVVRCYRNPTESIPHTVALWALRLG 469
           + +  ++ +      ++      G   +   +  +        P   I  ++       G
Sbjct: 325 MRSMGIKSTMQHYGCLIDLLGRAGFLEEAFELASSLPED----PGLVIWSSLLAACQSHG 380

Query: 470 PFDWALGFLAILLASNDEPLSD-RIQRRMHEVVKENRSREILKVLEGHKWDRRSILLAPQ 528
             + A      L  +  EP          +   +  +  ++ +     +           
Sbjct: 381 NVEMAEVAARKLAHA--EPRHGSSYVLLSNTYARAGQWEDLKRTRRKMEEYGVMKQP--- 435

Query: 529 LQEPTNSSDGAGEVNGRSSEGGNSGGGHHRRDMGPSWMSAMHLVLKEMGVEKEVLM 584
                       E++GR     ++   H   +     +  + + L   G E E L 
Sbjct: 436 -------GLSWIELDGRVHSFVSADKLHTESEDIYQMLEDLKVNLVSAGSEPETLA 484


 Score =  199 bits (507), Expect = 3e-49,   Method: Composition-based stats.
 Identities = 46/428 (10%), Positives = 107/428 (25%), Gaps = 74/428 (17%)

Query: 1   MGAEKKINRPTNSGEVAE----NVGAFTEVMV---PVWSRLCDKVIAAYKAGEDIVVLQH 53
           + A  ++  P+ + E  +     V +     V      + L        + G+   +   
Sbjct: 67  LAACARL-LPSAAAEAEQIHALLVKSGDPPSVSGVYASTSLVRVYARLGRLGDARKMFDG 125

Query: 54  FEELRATPELDVIAHDSLISAAPDLTVGAVEKKEDDRAAKKERLEYCWGRALLSARHLAG 113
                  P   V++ + L+      +      +      ++  + +              
Sbjct: 126 M------PVKTVVSWNVLLDGIVRASDLDAAWEVFVEMPERNVVSW-------------- 165

Query: 114 DDDEHINSIVESFEQQFGCVSGYLRALAINA--ESALEVLQLY-QMMEGPVTTRVATAAL 170
                               +  +     +   + A+++      +             +
Sbjct: 166 --------------------NTVIAGFVRHGWVQEAVDLFAEMTVVYGLAPDEATMVGFV 205

Query: 171 HRFLTND-ASEVSGLLQFLKLNNVPLTREFHDQLEKNFVMRMKTEDAEEVFKDMRNAGVE 229
                            ++      L       L   +       DA   F  + +  VE
Sbjct: 206 SAVRDMGVLGIGRCAHGYVIRREFSLDGALGVALINMYTRCGSMGDAFRCFSSVASKNVE 265

Query: 230 PVSTHPYNFIFMKTPPFKYMDLLDYYEDMLDRGIVPMNSTFRILSRQTQNGGLVNQHFSA 289
                  + I            L  + +M   GI P   TF  +     +GGLVN+ F  
Sbjct: 266 Q----WTSVIGGFAAHGHPEMALRLFTEMRQLGIEPNGVTFLAVLNACSHGGLVNEGFKY 321

Query: 290 LARGTTTGSDRRHETEGHGGTQAFFATRLEELARLKSSTTLDDALRVLRRMDVEGTPLIS 349
                + G     +                 +  L  +  L++A  +   +         
Sbjct: 322 FNLMRSMGIKSTMQH------------YGCLIDLLGRAGFLEEAFELASSLPE-----DP 364

Query: 350 GSVVLNVLLSVFCRAGHIEDTERVLQLAKERGCTPNGATLSRVLKKSNADRFLQAELILP 409
           G V+ + LL+     G++E  E   +         +G++   +          +      
Sbjct: 365 GLVIWSSLLAACQSHGNVEMAEVAARKLAHAEPR-HGSSYVLLSNTYARAGQWEDLKRTR 423

Query: 410 DALEAGDV 417
             +E   V
Sbjct: 424 RKMEEYGV 431


 Score =  177 bits (451), Expect = 9e-43,   Method: Composition-based stats.
 Identities = 35/340 (10%), Positives = 76/340 (22%), Gaps = 58/340 (17%)

Query: 5   KKINRPTNSGEVAENVGAFTEVMVPVWSRLCDKVIAAYKAGEDIVVLQHFEELRATPELD 64
           +   R    G+  +         V  W+ L D ++ A        V          PE +
Sbjct: 108 RVYARLGRLGDARKMFDGMPVKTVVSWNVLLDGIVRASDLDAAWEVFVEM------PERN 161

Query: 65  VIAHDSLISAAPDLTVGAVEKKEDDRA-AKKERLEY------------------------ 99
           V++ +++I+                                                   
Sbjct: 162 VVSWNTVIAGFVRHGWVQEAVDLFAEMTVVYGLAPDEATMVGFVSAVRDMGVLGIGRCAH 221

Query: 100 ------------CWGRALLSARHLAGDDDEHINSIVESFEQQFGCVSGYLRALA--INAE 145
                         G AL++     G   +          +     +  +   A   + E
Sbjct: 222 GYVIRREFSLDGALGVALINMYTRCGSMGDAFRCFSSVASKNVEQWTSVIGGFAAHGHPE 281

Query: 146 SALEVLQLYQMMEGPVTTRVATAALHRFLTNDA-SEVSGLLQFLKLNNVPLTREFHDQLE 204
            AL +    + +          A L+        +E       ++   +  T + +  L 
Sbjct: 282 MALRLFTEMRQLGIEPNGVTFLAVLNACSHGGLVNEGFKYFNLMRSMGIKSTMQHYGCLI 341

Query: 205 KNFVMRMKTEDAEEVFKDMRNAGVEPVSTHPYNFIFMKTPPFKYMDLLDYYEDM----LD 260
                    E+A E+   +      P      + +                  +      
Sbjct: 342 DLLGRAGFLEEAFELASSLPED---PGLVIWSSLLAACQSHGNVEMAEVAARKLAHAEPR 398

Query: 261 RGIVPMNSTFRILSRQTQNGGLVNQHFSALARGTTTGSDR 300
            G     S++ +LS      G          +    G  +
Sbjct: 399 HG-----SSYVLLSNTYARAGQWEDLKRTRRKMEEYGVMK 433


 Score =  122 bits (308), Expect = 4e-26,   Method: Composition-based stats.
 Identities = 27/247 (10%), Positives = 62/247 (25%), Gaps = 23/247 (9%)

Query: 369 DTERVLQLAKERGCTPNG---ATLSRVLKKSNADRFLQAELILPDALEAGDVRLSDITDV 425
           + E++  L  + G  P+       + +++       L     + D +      +     +
Sbjct: 80  EAEQIHALLVKSGDPPSVSGVYASTSLVRVYARLGRLGDARKMFDGMPVK--TVVSWNVL 137

Query: 426 MCHFFNNGMRSQVVRILRAYVVRCYRNPTESIPHTVALWALRLGPFDWALGFLAIL-LAS 484
           +              +      R          +TV    +R G    A+   A + +  
Sbjct: 138 LDGIVRASDLDAAWEVFVEMPER-----NVVSWNTVIAGFVRHGWVQEAVDLFAEMTVVY 192

Query: 485 NDEPLSDRIQRRMHEVVKENRSREILKVLEGHKWDRRSILLAPQLQEPTNSSDGAGEVNG 544
              P    +   +  V                     S+  A  +    N     G +  
Sbjct: 193 GLAPDEATMVGFVSAVRDMGVLGIGRCAHGYVIRREFSLDGALGV-ALINMYTRCGSMGD 251

Query: 545 RSSEG----------GNSGGGHHRRDMGPSWMSAMHLVLKEMGVEKEVLMGYKAKLSALI 594
                            S  G       P     +   ++++G+E   +  + A L+A  
Sbjct: 252 AFRCFSSVASKNVEQWTSVIGGFAAHGHPEMALRLFTEMRQLGIEPNGV-TFLAVLNACS 310

Query: 595 NDAKKKR 601
           +      
Sbjct: 311 HGGLVNE 317


 Score = 48.1 bits (114), Expect = 0.001,   Method: Composition-based stats.
 Identities = 13/133 (9%), Positives = 31/133 (23%), Gaps = 34/133 (25%)

Query: 473 WALGFLAILLASNDEPL-SDRI--QRRMHEVVKENRSREILKVLEGHKWDRRSILLAPQL 529
            A    A+L+ S D P  S        +    +  R  +  K+ +G       +      
Sbjct: 80  EAEQIHALLVKSGDPPSVSGVYASTSLVRVYARLGRLGDARKMFDGM-----PVKTVVSW 134

Query: 530 QEPTNSSDGAGEVNGRSSEGGNSGGGHHRRDMGPSWMSAMHLVLKEMGVEKEVLMGYKAK 589
               +    A +++                             + E  V       +   
Sbjct: 135 NVLLDGIVRASDLDAAWEVFV---------------------EMPERNVV-----SWNTV 168

Query: 590 LSALINDAKKKRD 602
           ++  +     +  
Sbjct: 169 IAGFVRHGWVQEA 181


>UniRef50_B9RPP2 Pentatricopeptide repeat-containing protein, putative n=2
           Tax=rosids RepID=B9RPP2_RICCO
          Length = 462

 Score =  323 bits (828), Expect = 1e-86,   Method: Composition-based stats.
 Identities = 44/428 (10%), Positives = 100/428 (23%), Gaps = 33/428 (7%)

Query: 70  SLISAAPDLTVGAVEKKEDDRAAKKE-RLEYCWGRALLSARHLAGDDDEHINSIVESFE- 127
           +++     +      ++               +    L+A + +         I +    
Sbjct: 46  TVLQTLTSIKSFTKGQQLHAYIITSGNLQNNTYLSTKLAAFYASCGLMAAAQIIFDGIVL 105

Query: 128 QQFGCVSGYLRALAINA--ESALEVLQLYQMMEGPVTTRVATAALHRFLTND-ASEVSGL 184
           +     +  +R  A N     AL + Q                 +              +
Sbjct: 106 KNSFLWNFMIRGYACNGFPVKALFLYQDMSSFGQKADKFTYPFVIKACGDLRDVEFGWRV 165

Query: 185 LQFLKLNNVPLTREFHDQLEKNFVMRMKTEDAEEVFKDMRNAGVEPVSTHPYNFIFMKTP 244
              + +    L     + L   +      + A  VF  M         T     I     
Sbjct: 166 HCEVVITGFNLDIYVGNSLLAMYSKFGNMKMARMVFDRMPVR----DLTSWNTMISGYLK 221

Query: 245 PFKYMDLLDYYEDMLDRGIVPMNSTFRILSRQTQNGGLVNQHFSALARGTTTGSDRRHET 304
             K  ++L  +  M   G+   + T   L           Q                   
Sbjct: 222 NGKPREVLAIFNLMKQIGLSVDDMTLIGLLCTCAELFAEKQGKEIHGYVVRNRHS----- 276

Query: 305 EGHGGTQAFFATRLEELARLKSSTTLDDALRVLRRMDVEGTPLISGSVVLNVLLSVFCRA 364
                           +       ++ DA ++   M  +       +V  N ++S + R 
Sbjct: 277 ------VFNHFLINSLIEMYCKCNSMVDARKLFEHMAWK------DTVSWNSMISGYARN 324

Query: 365 GHIEDTERVLQLAKERGCTPNGATLSRVLKKSNADRFLQAELILPDALEAGDVRLSDI-- 422
               ++ RV       G  P+  T   VL        ++    +   L       +    
Sbjct: 325 RDAFESLRVFCRMVLEGTKPDKITFITVLGACEQITAMEFGRSVHSYLSKKGFSATIFVA 384

Query: 423 TDVMCHFFNNGMRSQVVRILRAYVVRCYRNPTESIPHTVALWALRLGPFDWALGFLAILL 482
           T ++  +   G  +    +      +            +       G    A+     ++
Sbjct: 385 TALIDMYAKCGNLACAHLVFEEMPEK-----NLFCWSAMISGYGIHGMGREAISLFHEMI 439

Query: 483 ASNDEPLS 490
            ++  P  
Sbjct: 440 KNHIIPDE 447


 Score =  283 bits (724), Expect = 2e-74,   Method: Composition-based stats.
 Identities = 39/391 (9%), Positives = 90/391 (23%), Gaps = 31/391 (7%)

Query: 1   MGAEKKINRPTNSGEVAENVGAFTEVMVPVWSRLCDKVIAAYKAGEDIVVLQHFEELRAT 60
           + A                          +W+ +           + + + Q        
Sbjct: 83  LAAF--YASCGLMAAAQIIFDGIVLKNSFLWNFMIRGYACNGFPVKALFLYQDMSSFGQ- 139

Query: 61  PELDVIAHDSLISAAPDLTVGAVEKKEDDRAAKKERLEYCWGRALLSARHLAGDDDEHIN 120
            + D   +  +I A  DL       +              +    L A +    + +   
Sbjct: 140 -KADKFTYPFVIKACGDLRDVEFGWRVHCEVVITGFNLDIYVGNSLLAMYSKFGNMKMAR 198

Query: 121 SIVESFE-QQFGCVSGYLRALAINA--ESALEVLQLYQMMEGPVTTRVATAALHRFLTN- 176
            + +    +     +  +     N      L +  L + +   V        L       
Sbjct: 199 MVFDRMPVRDLTSWNTMISGYLKNGKPREVLAIFNLMKQIGLSVDDMTLIGLLCTCAELF 258

Query: 177 DASEVSGLLQFLKLNNVP-LTREFHDQLEKNFVMRMKTEDAEEVFKDMRNAGVEPVSTHP 235
              +   +  ++  N          + L + +       DA ++F+ M        +   
Sbjct: 259 AEKQGKEIHGYVVRNRHSVFNHFLINSLIEMYCKCNSMVDARKLFEHMAWK----DTVSW 314

Query: 236 YNFIFMKTPPFKYMDLLDYYEDMLDRGIVPMNSTFRILSRQTQNGGLVNQHFSALARGTT 295
            + I          + L  +  M+  G  P   TF  +    +    +    S       
Sbjct: 315 NSMISGYARNRDAFESLRVFCRMVLEGTKPDKITFITVLGACEQITAMEFGRSV------ 368

Query: 296 TGSDRRHETEGHGGTQAFFATRLEELARLKSSTTLDDALRVLRRMDVEGTPLISGSVVLN 355
                 H      G  A        +        L  A  V   M  +           +
Sbjct: 369 ------HSYLSKKGFSATIFVATALIDMYAKCGNLACAHLVFEEMPEK------NLFCWS 416

Query: 356 VLLSVFCRAGHIEDTERVLQLAKERGCTPNG 386
            ++S +   G   +   +     +    P+ 
Sbjct: 417 AMISGYGIHGMGREAISLFHEMIKNHIIPDE 447


 Score =  259 bits (663), Expect = 2e-67,   Method: Composition-based stats.
 Identities = 37/419 (8%), Positives = 96/419 (22%), Gaps = 42/419 (10%)

Query: 178 ASEVSGLLQFLKLNN-VPLTREFHDQLEKNFVMRMKTEDAEEVFKDMRNAGVEPVSTHPY 236
            ++   L  ++  +  +        +L   +        A+ +F  +    V   S    
Sbjct: 57  FTKGQQLHAYIITSGNLQNNTYLSTKLAAFYASCGLMAAAQIIFDGI----VLKNSFLWN 112

Query: 237 NFIFMKTPPFKYMDLLDYYEDMLDRGIVPMNSTFRILSRQTQNGGLVNQHFSALARGTTT 296
             I         +  L  Y+DM   G      T+  + +   +   V   +         
Sbjct: 113 FMIRGYACNGFPVKALFLYQDMSSFGQKADKFTYPFVIKACGDLRDVEFGWRVHCE---- 168

Query: 297 GSDRRHETEGHGGTQAFFATRLEELARLKSSTTLDDALRVLRRMDVEGTPLISGSVVLNV 356
                       G           LA       +  A  V  RM V            N 
Sbjct: 169 --------VVITGFNLDIYVGNSLLAMYSKFGNMKMARMVFDRMPVR------DLTSWNT 214

Query: 357 LLSVFCRAGHIEDTERVLQLAKERGCTPNGATLSRVLKKSNADRFLQAELILPDALEAGD 416
           ++S + + G   +   +  L K+ G + +  TL  +L         +    +   +    
Sbjct: 215 MISGYLKNGKPREVLAIFNLMKQIGLSVDDMTLIGLLCTCAELFAEKQGKEIHGYVVRNR 274

Query: 417 VRL-SDI--TDVMCHFFNNGMRSQVVRILRAYVVRCYRNPTESIPHTVALWALRLGPFDW 473
             + +      ++  +          ++      +          +++     R      
Sbjct: 275 HSVFNHFLINSLIEMYCKCNSMVDARKLFEHMAWK-----DTVSWNSMISGYARNRDAFE 329

Query: 474 ALGFLAILLASNDEPLSDRIQRRMHEVVKENRSREILKVLEGHKWDRRSILLAPQLQEPT 533
           +L     ++    +P        +    +         V         S  +        
Sbjct: 330 SLRVFCRMVLEGTKPDKITFITVLGACEQITAMEFGRSVHSYLSKKGFSATIFVA-TALI 388

Query: 534 NSSDGAGEVNGRSSEGGNS----------GGGHHRRDMGPSWMSAMHLVLKEMGVEKEV 582
           +     G +                        +          ++   + +  +  + 
Sbjct: 389 DMYAKCGNLACAHLVFEEMPEKNLFCWSAMISGYGIHGMGREAISLFHEMIKNHIIPDE 447


 Score =  169 bits (430), Expect = 3e-40,   Method: Composition-based stats.
 Identities = 32/334 (9%), Positives = 83/334 (24%), Gaps = 35/334 (10%)

Query: 272 ILSRQTQNGGLVNQHFSALARGTTTGSDRRHETEGHGGTQAFFATRLEELARLKSSTTLD 331
            + +   +     +     A   T+G             Q       +  A   S   + 
Sbjct: 46  TVLQTLTSIKSFTKGQQLHAYIITSG-----------NLQNNTYLSTKLAAFYASCGLMA 94

Query: 332 DALRVLRRMDVEGTPLISGSVVLNVLLSVFCRAGHIEDTERVLQLAKERGCTPNGATLSR 391
            A  +   + ++       S + N ++  +   G       + Q     G   +  T   
Sbjct: 95  AAQIIFDGIVLK------NSFLWNFMIRGYACNGFPVKALFLYQDMSSFGQKADKFTYPF 148

Query: 392 VLKKSNADRFLQAELILPDALEAGDVRLSDI--TDVMCHFFNNGMRSQVVRILRAYVVRC 449
           V+K     R ++    +   +      L       ++  +   G       +     VR 
Sbjct: 149 VIKACGDLRDVEFGWRVHCEVVITGFNLDIYVGNSLLAMYSKFGNMKMARMVFDRMPVR- 207

Query: 450 YRNPTESIPHTVALWALRLGPFDWALGFLAILLASNDEPLSDRIQRRMHEVVKENRSREI 509
                 +  +T+    L+ G     L    ++           +   +    +    ++ 
Sbjct: 208 ----DLTSWNTMISGYLKNGKPREVLAIFNLMKQIGLSVDDMTLIGLLCTCAELFAEKQG 263

Query: 510 LKVLEGHKWDRRSILLAPQLQEPTNSSDGAGEVNGRSSEG----------GNSGGGHHRR 559
            ++      +R S+     +            +                  NS    + R
Sbjct: 264 KEIHGYVVRNRHSVFNHFLINSLIEMYCKCNSMVDARKLFEHMAWKDTVSWNSMISGYAR 323

Query: 560 DMGPSWMSAMHLVLKEMGVEKEVLMGYKAKLSAL 593
           +        +   +   G + + +  +   L A 
Sbjct: 324 NRDAFESLRVFCRMVLEGTKPDKI-TFITVLGAC 356


 Score = 79.7 bits (196), Expect = 3e-13,   Method: Composition-based stats.
 Identities = 16/214 (7%), Positives = 47/214 (21%), Gaps = 35/214 (16%)

Query: 391 RVLKKSNADRFLQAELILPDALEAGD-VRLSDI--TDVMCHFFNNGMRSQVVRILRAYVV 447
            VL+   + +       L   +     ++ +    T +   + + G+ +    I      
Sbjct: 46  TVLQTLTSIKSFTKGQQLHAYIITSGNLQNNTYLSTKLAAFYASCGLMAAAQIIFD---- 101

Query: 448 RCYRNPTESIPHTVALWALRLGPFDWALGFLAILLASNDEPLSDRIQRRMHEVVKENRSR 507
                    + + +       G    AL     + +   +         +          
Sbjct: 102 -GIVLKNSFLWNFMIRGYACNGFPVKALFLYQDMSSFGQKADKFTYPFVIKACGDLRDVE 160

Query: 508 EILKVLEGHKWDRRSILLAPQLQEPTNSSDGAGEVNGRSSEGGNSGGGHHRRDMGPSWMS 567
              +V                 +      +    V        NS    + +        
Sbjct: 161 FGWRV---------------HCEVVITGFNLDIYVG-------NSLLAMYSKFGNMKMAR 198

Query: 568 AMHLVLKEMGVEKEVLMGYKAKLSALINDAKKKR 601
            +   +         L  +   +S  + + K + 
Sbjct: 199 MVFDRMPVR-----DLTSWNTMISGYLKNGKPRE 227


>UniRef50_B9RWW5 Pentatricopeptide repeat-containing protein, putative n=1
           Tax=Ricinus communis RepID=B9RWW5_RICCO
          Length = 932

 Score =  322 bits (827), Expect = 2e-86,   Method: Composition-based stats.
 Identities = 58/649 (8%), Positives = 149/649 (22%), Gaps = 116/649 (17%)

Query: 19  NVGAFTEVMVPVWSRLCDKVIAAYKAGEDIVVLQHFEELRATPELDVIAHDSLISAAPDL 78
                       +  +    +        I VL+   + +           S++S    +
Sbjct: 138 LRNYGMLPSSFTFCSVIHSFVLQGNMSGAIQVLELMNDEKINYPFCNFVCSSIVSGFCKM 197

Query: 79  TVGAVEKKEDDRAAKKERLEYCWGRALLSARHLAGDDDEHINSIVESFEQQFGCVSGYLR 138
               +     + + K                               + +      +  + 
Sbjct: 198 GKPELAMGFFENSLKLG-----------------------------ALKPNLVTYTAVVS 228

Query: 139 ALA--INAESALEVLQLYQMMEGPVTTRVATAALHRFLTNDAS-EVSGLLQFLKLNNVPL 195
           +L     A+   +++   +           +  +  +  N    E     + +    +  
Sbjct: 229 SLCMLGRADEVFDLVCEMEEEGLAFDVVFYSCWICGYFRNGVFIEAIRKHKEMVKKGISS 288

Query: 196 TREFHDQLEKNFVMRMKTEDAEEVFKDMRNAGVEPVSTHPYNFIFMKTPPFKYMDLLDYY 255
               +  L   F      E +      M   G EP        I       K  +    +
Sbjct: 289 DTIGYTILIDGFSKEGSVEKSVGFLHHMLANGSEPNLVTYTAIILGFCRKGKIDEAFAIF 348

Query: 256 EDMLDRGIVPMNSTFRILSRQTQNGGLVNQHFSALARGTTTGSDRRHETEGHGGTQAFFA 315
           + + + GI      + IL       G  ++ +  +                  G      
Sbjct: 349 KLVENLGIKLDEFIYAILVDGFCLKGDFDRAYQLIEEMEKK------------GITPTIV 396

Query: 316 TRLEELARLKSSTTLDDALRVLRRMDVEGTPLISGSVVLNVLLSVFCRAGHIEDTERVLQ 375
                +  L  +    DA  V          L    +  + LL  + +  +      V Q
Sbjct: 397 AYNILINSLCKAGRTFDADEV-------SKALQGDKITYSALLHGYIKEENSIGILEVRQ 449

Query: 376 LAKERGCTPNGATLSRVLKKSNADRFLQAELILPDALEAGDVRLS--DITDVMCHFFNNG 433
             +E     +    + +LK        +  L+L + ++  ++  +      ++  F   G
Sbjct: 450 RLEEARIQMDIIMFNIILKALFVVGAFEDVLVLYNGMQEMNLVANSITYCTIIGGFCKVG 509

Query: 434 MRSQVVRILRAYVVRCYRNPTESIPHTVALWALRLGPFDWALGFLAILLASNDEPLSDRI 493
              + + I   +  R     + +  + +     + G  D A      L+           
Sbjct: 510 RIDEALEIFDEF--RHGLGSSVACYNCMINGLCKNGMVDMAAEIFVELIEKGLTLDIGIC 567

Query: 494 QRRMHEVVKENRSREILKVLEG----------------------------------HKWD 519
              +  +VKE  +  +L ++                                        
Sbjct: 568 MTLIKAIVKEKSADGVLDLIYRIQNIGSDKYDSTVWNYAMSLLSKRKFSMAASEVYMVAR 627

Query: 520 RRSILLAPQ-LQEPTNSSDGAGE----------------------VNGRSSEGGNSGGGH 556
           R  ++L  +          G G+                      V             +
Sbjct: 628 RNKLVLTSKSYYLIIKGLIGDGKFWLTRPILSSFMKEYGLIEPKDVKSALYFFNKMKEDN 687

Query: 557 ---HRRDMGPSWMSAMHLVLKEMGVEKEVLMGYKAKLSALINDAKKKRD 602
                 +        +   +   G +   +  Y + ++      + +  
Sbjct: 688 AFVTFPEGYLLDAKQLFESMVLKGFKWN-IRIYNSFINGYCKFGQFEEA 735


 Score =  269 bits (690), Expect = 2e-70,   Method: Composition-based stats.
 Identities = 76/660 (11%), Positives = 171/660 (25%), Gaps = 116/660 (17%)

Query: 11  TNSGEVAENVGAFTEVMVPVWSRLCDKVIAAYKAGEDIVVLQHFEELRATPELDVIAHDS 70
            + G +   +   +E  +  ++ +        K  E   + +  E L    +LD   +  
Sbjct: 308 KSVGFLHHMLANGSEPNLVTYTAIILGFCRKGKIDEAFAIFKLVENLG--IKLDEFIYAI 365

Query: 71  LISAAPDLTVGAVEKKEDDRAAKKERLEYCWGRALLSARHLAGDDDEHINSIVESFEQQF 130
           L+             +  +   KK          +L             + + ++ +   
Sbjct: 366 LVDGFCLKGDFDRAYQLIEEMEKKGITPTIVAYNILINSLCKAGRTFDADEVSKALQGDK 425

Query: 131 GCVSGYLRALAI--NAESALEVLQLYQMMEGPVTTRVATAALHRF-LTNDASEVSGLLQF 187
              S  L       N+   LEV Q  +     +   +    L    +     +V  L   
Sbjct: 426 ITYSALLHGYIKEENSIGILEVRQRLEEARIQMDIIMFNIILKALFVVGAFEDVLVLYNG 485

Query: 188 LKLNNVPLTREFHDQLEKNFVMRMKTEDAEEVFKDMRNAGVEPVSTHPYNFIFMKTPPFK 247
           ++  N+      +  +   F    + ++A E+F + R  G+          I        
Sbjct: 486 MQEMNLVANSITYCTIIGGFCKVGRIDEALEIFDEFR-HGLGSSVACYNCMINGLCKNGM 544

Query: 248 YMDLLDYYEDMLDRGIVPMNSTFRILSRQTQNGGLVNQHFSALARGTTTGSDRRHETEGH 307
                + + +++++G+         L +        +     + R    GSD+       
Sbjct: 545 VDMAAEIFVELIEKGLTLDIGICMTLIKAIVKEKSADGVLDLIYRIQNIGSDKY------ 598

Query: 308 GGTQAFFATRLEELARLKSSTTLDDALRVLRRMDVEGTPLISGSVVLNVLLSVFCRAGHI 367
                        ++ L        A  V   M      L+  S    +++      G  
Sbjct: 599 -----DSTVWNYAMSLLSKRKFSMAASEVY--MVARRNKLVLTSKSYYLIIKGLIGDGKF 651

Query: 368 E----------------------------------------------DTERVLQLAKERG 381
                                                          D +++ +    +G
Sbjct: 652 WLTRPILSSFMKEYGLIEPKDVKSALYFFNKMKEDNAFVTFPEGYLLDAKQLFESMVLKG 711

Query: 382 CTPNGATLSRVLKKSNADRFLQAELILPDALEAGDVRLSDITDVMCHFFNNGMRSQVVRI 441
              N    +  +         +  L +   +E   + L + +         G     +R 
Sbjct: 712 FKWNIRIYNSFINGYCKFGQFEEALKILKIIETECLDLDEFS---------GDMEGALRF 762

Query: 442 LRAYVVRCYRNPTESIPHTVALWALRLGPFDWALGFLAILLAS----------NDEPLSD 491
              Y  +   +P       +       G  + A   L  +L S          N E  ++
Sbjct: 763 FLEYKQKGI-SPDFLGFLYLIRGLCGKGRMEEARNILREMLQSQSVMELLNKVNTEVETE 821

Query: 492 RIQRRMHEVVKENRSREILKVLEGH--------KWDRRSILLAPQLQEPTNSSDGAGEVN 543
            I+  +  + ++   +E + VL           KW   S   + Q    + +S  A EV+
Sbjct: 822 SIESFLLFLCEKGSIKEAVAVLNEIGSLFFPVQKWSSPSESQSLQSANLSLASCDATEVD 881

Query: 544 GRSSEGGNSGGGHHRRDMGPSWMSAMHLVLKEMGVEKEVLMGYKAKLSALINDAKKKRDN 603
                  + G                                Y + +++L +  +    N
Sbjct: 882 EVVETSDDLGESKF-----------------------NCFASYYSVIASLCSKGELGEAN 918


 Score =  144 bits (363), Expect = 1e-32,   Method: Composition-based stats.
 Identities = 40/372 (10%), Positives = 93/372 (25%), Gaps = 59/372 (15%)

Query: 1   MGAEKKINRPTNSGEVAENVGAFTEVMVPVWSRLCDKVIAAYKAGEDIVVLQHFEELRAT 60
           +G   K+ R   + E+ +         V  ++ + + +           +     E   T
Sbjct: 502 IGGFCKVGRIDEALEIFDEFRHGLGSSVACYNCMINGLCKNGMVDMAAEIFVELIEKGLT 561

Query: 61  PELDVIAHDSLISAAPDLTVGAVEKKEDDRAAKKE---RLEYCWGRALLSARHLAGDDDE 117
             LD+    +LI A               R             W  A+  +         
Sbjct: 562 --LDIGICMTLIKAIVKEKSADGVLDLIYRIQNIGSDKYDSTVWNYAM--SLLSKRKFSM 617

Query: 118 HINSIVESFEQQFGCVSG-----YLRALAINAE------------------------SAL 148
             + +     +    ++       ++ L  + +                        SAL
Sbjct: 618 AASEVYMVARRNKLVLTSKSYYLIIKGLIGDGKFWLTRPILSSFMKEYGLIEPKDVKSAL 677

Query: 149 EVLQLYQMMEGPVTTRVATAALHRFLTNDASEVSGLLQFLKLNNVPLTREFHDQLEKNFV 208
                 +                        +   L + + L         ++     + 
Sbjct: 678 YFFNKMKEDNAF---VTFP-------EGYLLDAKQLFESMVLKGFKWNIRIYNSFINGYC 727

Query: 209 MRMKTEDAEEVFKDMRNAGVEPVSTHPYNFIFMKTPPFKYMDLLDYYEDMLDRGIVPMNS 268
              + E+A ++ K +    ++                      L ++ +   +GI P   
Sbjct: 728 KFGQFEEALKILKIIETECLDLDEFS-----------GDMEGALRFFLEYKQKGISPDFL 776

Query: 269 TFRILSRQTQNGGLVNQHFSALARGTTTGSDRRHETEGHGGTQAFFATRLEELARLKSST 328
            F  L R     G + +  + L     +      E      T+    +    L  L    
Sbjct: 777 GFLYLIRGLCGKGRMEEARNILREMLQS--QSVMELLNKVNTEVETESIESFLLFLCEKG 834

Query: 329 TLDDALRVLRRM 340
           ++ +A+ VL  +
Sbjct: 835 SIKEAVAVLNEI 846


 Score =  135 bits (342), Expect = 4e-30,   Method: Composition-based stats.
 Identities = 21/243 (8%), Positives = 52/243 (21%), Gaps = 28/243 (11%)

Query: 365 GHIEDTERVLQL-AKERGCTPNGATLSRVLKKSNADRFLQAELILPDALEAGDVRL---- 419
                   VL    +  G  P+  T   V+        +   + + + +    +      
Sbjct: 125 KDPNKALLVLHDCLRNYGMLPSSFTFCSVIHSFVLQGNMSGAIQVLELMNDEKINYPFCN 184

Query: 420 SDITDVMCHFFNNGMRSQVVRILRAYVVRCYRNPTESIPHTVALWALRLGPFDWALGFLA 479
              + ++  F   G     +      +      P       V      LG  D     + 
Sbjct: 185 FVCSSIVSGFCKMGKPELAMGFFENSLKLGALKPNLVTYTAVVSSLCMLGRADEVFDLVC 244

Query: 480 ILLASNDEPLSDRIQRRMHEVVKENRSREILKVLEGHKWDRRSILLAPQLQEPTNSSDGA 539
            +               +    +     E ++  +       S           ++    
Sbjct: 245 EMEEEGLAFDVVFYSCWICGYFRNGVFIEAIRKHKEMVKKGISS----------DTIGYT 294

Query: 540 GEVNGRSSEGGNSGGGHHRRDMGPSWMSAMHLVLKEMGVEKEVLMGYKAKLSALINDAKK 599
             ++G              ++            +   G E  ++  Y A +       K 
Sbjct: 295 ILIDG------------FSKEGSVEKSVGFLHHMLANGSEPNLV-TYTAIILGFCRKGKI 341

Query: 600 KRD 602
              
Sbjct: 342 DEA 344


>UniRef50_Q2R484 Os11g0483950 protein n=5 Tax=Magnoliophyta RepID=Q2R484_ORYSJ
          Length = 478

 Score =  322 bits (827), Expect = 2e-86,   Method: Composition-based stats.
 Identities = 63/468 (13%), Positives = 127/468 (27%), Gaps = 41/468 (8%)

Query: 77  DLTVGAVEKKEDDRAAKKERL-EYCWGRALLSARHLAGDDDEHINSIVESFE--QQFGCV 133
                              RL +  +  + L A H A      +  ++ S         +
Sbjct: 27  RCATPRALAAVHAAMLVSGRLADDAFAASRLLAAHAALSPPGAVLRLLASLPCAPNSFML 86

Query: 134 SGYLRALAINAE--SALEVLQLYQMMEGPVTT------RVATAALHRFLTNDASEVSGLL 185
           +  LRALA + +  SAL    L +   G             T  L             L 
Sbjct: 87  NITLRALASSPDPASALRFFSLLRRGSGGGGGSYSPGRHTFTFLLKASARLPLRASEQLH 146

Query: 186 QFLKLNNVPLTREFHDQLEKNFVMRMKTEDAEEVFKDMRNAGVEPVSTHPYNFIFMKTPP 245
                + +       + L + + +      A  VF  +        +      +      
Sbjct: 147 ALAVRHGLERDAYVANGLVRAYSLAGLVPLARRVFDGLPER----SAVVCTTMVSGYAQN 202

Query: 246 FKYMDLLDYYEDMLDRGIVPMNSTFRILSRQTQNGGL--VNQHFSALARGTTTGSDRRHE 303
             + D +  +E+M+  GI P  +    +       G   +           +        
Sbjct: 203 GMHEDAMRSFEEMVGDGIEPHGAALASVLSSCARSGSRGLEMGRRVHELMESRRVTAPVV 262

Query: 304 TEGHGGTQAFFATRLEELARLKSSTTLDDALRVLRRMDVEGTPLISGSVVLNVLLSVFCR 363
                            +     +  +++A  V  RM          +   N L++    
Sbjct: 263 G---------AILGTALVDMYAKTGAMEEATAVFDRMPERQ------TATWNALITGLAH 307

Query: 364 AGHIEDTERVLQLAKERGCTPNGATLSRVLKKSNADRFLQAELILPDALEAGD---VRLS 420
            GH E         +  G  PNGATL  VL        L     +  ++E        + 
Sbjct: 308 HGHGEVALATFHRMRRDGVPPNGATLVGVLSAYGCTGRLDEARRVFASMEKDFAVAPTIQ 367

Query: 421 DITDVMCHFFNNGMRSQVVRILRAYVVRCYRNPTESIPHTVALWALRLGPFDWALGFLAI 480
               ++     +G+ ++   ++R        +    I   +       G  D A   +  
Sbjct: 368 HYGCMVDLLGRSGLLTEAEEMIRGM---TTCDADTVIWGALLNACKNHGDIDVAERAVQE 424

Query: 481 LLASNDEP-LSDRIQRRMHEVVKENRSREILKVLEGHKWDRRSILLAP 527
           +L    +P          +   +  R +++ ++ +  K  R S +   
Sbjct: 425 MLK--LDPGNHGVYVVLSNMYAEAGRWQDVDRLRKVMKRARLSKIPGS 470


 Score =  239 bits (612), Expect = 2e-61,   Method: Composition-based stats.
 Identities = 48/435 (11%), Positives = 104/435 (23%), Gaps = 40/435 (9%)

Query: 2   GAEKKINRPTNS---GEVAENVGAF-TEVMVPVWSRLCDKVIAAYKAGEDIVVLQHFEEL 57
            A + +         G V   + +        + +     + ++      +         
Sbjct: 53  AASRLLAAHAALSPPGAVLRLLASLPCAPNSFMLNITLRALASSPDPASALRFFSLLRRG 112

Query: 58  RATPELDV----IAHDSLISAAPDLTVGAVEKKEDDRAAKKERLEYCWGRALLSARHLAG 113
                            L+ A+  L      ++    A +       +    L   +   
Sbjct: 113 SGGGGGSYSPGRHTFTFLLKASARLP-LRASEQLHALAVRHGLERDAYVANGLVRAYSLA 171

Query: 114 DDDEHINSIVESF-EQQFGCVSGYLRALAINA--ESALEVLQLYQMMEGPVTTRVATAAL 170
                   + +   E+     +  +   A N   E A+   +               + L
Sbjct: 172 GLVPLARRVFDGLPERSAVVCTTMVSGYAQNGMHEDAMRSFEEMVGDGIEPHGAALASVL 231

Query: 171 HRFLTN---DASEVSGLLQFLKLNNVPLTRE---FHDQLEKNFVMRMKTEDAEEVFKDMR 224
                +          + + ++   V            L   +      E+A  VF  M 
Sbjct: 232 SSCARSGSRGLEMGRRVHELMESRRVTAPVVGAILGTALVDMYAKTGAMEEATAVFDRMP 291

Query: 225 NAGVEPVSTHPYNFIFMKTPPFKYMDLLDYYEDMLDRGIVPMNSTFRILSRQTQNGGLVN 284
                  +      I            L  +  M   G+ P  +T   +       G ++
Sbjct: 292 ERQ----TATWNALITGLAHHGHGEVALATFHRMRRDGVPPNGATLVGVLSAYGCTGRLD 347

Query: 285 QHFSALARGTTTGSDRRHETEGHGGTQAFFATRLEELARLKSSTTLDDALRVLRRMDVEG 344
           +     A      +                      +  L  S  L +A  ++R M    
Sbjct: 348 EARRVFASMEKDFA-----------VAPTIQHYGCMVDLLGRSGLLTEAEEMIRGM---- 392

Query: 345 TPLISGSVVLNVLLSVFCRAGHIEDTERVLQLAKERGCTP-NGATLSRVLKKSNADRFLQ 403
           T   + +V+   LL+     G I+  ER +Q   +    P N      +          Q
Sbjct: 393 TTCDADTVIWGALLNACKNHGDIDVAERAVQEMLK--LDPGNHGVYVVLSNMYAEAGRWQ 450

Query: 404 AELILPDALEAGDVR 418
               L   ++   + 
Sbjct: 451 DVDRLRKVMKRARLS 465


 Score =  235 bits (600), Expect = 4e-60,   Method: Composition-based stats.
 Identities = 46/460 (10%), Positives = 105/460 (22%), Gaps = 57/460 (12%)

Query: 166 ATAALHRFLTNDASEVSGLLQFLKLNN-VPLTREFHDQLEKNFVMRMKTEDAEEVFKDMR 224
            +    R  T  A     +   + ++  +        +L               +   + 
Sbjct: 21  LSLLADRCATPRALAA--VHAAMLVSGRLADDAFAASRLLAAHAALSPPGAVLRLLASLP 78

Query: 225 NAGVEPVSTHPYNFIFMKTPPFKYMDLLDYYEDMLDRGIVPMN------STFRILSRQTQ 278
                P S      +            L ++  +                TF  L + + 
Sbjct: 79  ---CAPNSFMLNITLRALASSPDPASALRFFSLLRRGSGGGGGSYSPGRHTFTFLLKASA 135

Query: 279 NGGLVNQHFSALARGTTTGSDRRHETEGHGGTQAFFATRLEELARLKSSTTLDDALRVLR 338
                              S++ H      G +         +     +  +  A RV  
Sbjct: 136 RL-------------PLRASEQLHALAVRHGLERDAYVANGLVRAYSLAGLVPLARRVFD 182

Query: 339 RMDVEGTPLISGSVVLNVLLSVFCRAGHIEDTERVLQLAKERGCTPNGATLSRVLKKSNA 398
            +          +VV   ++S + + G  ED  R  +     G  P+GA L+ VL     
Sbjct: 183 GLPER------SAVVCTTMVSGYAQNGMHEDAMRSFEEMVGDGIEPHGAALASVLSSCAR 236

Query: 399 DRF--LQAELILPDALEAGDVR-LSDI----TDVMCHFFNNGMRSQVVRILRAYVVRCYR 451
                L+    + + +E+  V          T ++  +   G   +   +      R   
Sbjct: 237 SGSRGLEMGRRVHELMESRRVTAPVVGAILGTALVDMYAKTGAMEEATAVFDRMPERQ-- 294

Query: 452 NPTESIPHTVALWALRLGPFDWALGFLAILLASNDEPLSDRIQRRMHEVVKENRSREILK 511
               +  + +       G  + AL     +      P    +   +       R  E  +
Sbjct: 295 ---TATWNALITGLAHHGHGEVALATFHRMRRDGVPPNGATLVGVLSAYGCTGRLDEARR 351

Query: 512 VLEGHKWDRRSILLAPQLQEPTNSSDGAGEVNGRSSEGGNS------------GGGHHRR 559
           V    + D              +    +G +                           + 
Sbjct: 352 VFASMEKDFAVAPTIQHYGCMVDLLGRSGLLTEAEEMIRGMTTCDADTVIWGALLNACKN 411

Query: 560 DMGPSWMSAMHLVLKEMGVEKEVLMGYKAKLSALINDAKK 599
                        + +  ++      Y    +      + 
Sbjct: 412 HGDIDVAERAVQEMLK--LDPGNHGVYVVLSNMYAEAGRW 449


 Score =  185 bits (472), Expect = 3e-45,   Method: Composition-based stats.
 Identities = 35/320 (10%), Positives = 80/320 (25%), Gaps = 18/320 (5%)

Query: 3   AEKKINRPTNSGE---VAENVGAFTEVMVPVWSRLCDKVIAAYKAGEDIVVLQHFEELRA 59
           A   +   + +G             E    V + +           + +   +       
Sbjct: 161 ANGLVRAYSLAGLVPLARRVFDGLPERSAVVCTTMVSGYAQNGMHEDAMRSFEEMV--GD 218

Query: 60  TPELDVIAHDSLISAAPDLTV--GAVEKKEDDRAAKKERLEYCWGRAL---LSARHLAGD 114
             E    A  S++S+          + ++  +    +       G  L   L   +    
Sbjct: 219 GIEPHGAALASVLSSCARSGSRGLEMGRRVHELMESRRVTAPVVGAILGTALVDMYAKTG 278

Query: 115 DDEHINSIVESF-EQQFGCVSGYLRALA--INAESALEVLQLYQMMEGPVTTRVATAALH 171
             E   ++ +   E+Q    +  +  LA   + E AL      +    P         L 
Sbjct: 279 AMEEATAVFDRMPERQTATWNALITGLAHHGHGEVALATFHRMRRDGVPPNGATLVGVLS 338

Query: 172 RF-LTNDASEVSGLLQFLKL-NNVPLTREFHDQLEKNFVMRMKTEDAEEVFKDMRNAGVE 229
            +  T    E   +   ++    V  T + +  +           +AEE+ + M     +
Sbjct: 339 AYGCTGRLDEARRVFASMEKDFAVAPTIQHYGCMVDLLGRSGLLTEAEEMIRGMTT--CD 396

Query: 230 PVSTHPYNFIFMKTPPFKYMDLLDYYEDMLDRGIVPMNSTFRILSRQTQNGGLVNQHFSA 289
             +      +                ++ML       +  + +LS      G        
Sbjct: 397 ADTVIWGALLNACKNHGDIDVAERAVQEMLKLD-PGNHGVYVVLSNMYAEAGRWQDVDRL 455

Query: 290 LARGTTTGSDRRHETEGHGG 309
                     +   +    G
Sbjct: 456 RKVMKRARLSKIPGSSTVAG 475


>UniRef50_Q5Z851 Os06g0700100 protein n=2 Tax=Oryza sativa RepID=Q5Z851_ORYSJ
          Length = 476

 Score =  321 bits (824), Expect = 5e-86,   Method: Composition-based stats.
 Identities = 52/443 (11%), Positives = 101/443 (22%), Gaps = 36/443 (8%)

Query: 84  EKKEDDRAAKKERLEYCWG-RALLSARHLAGDDDEHINSIVESFEQ-QFGCVSGYLRALA 141
             +   RA K   L       + L   + A         + +   +      +  L A A
Sbjct: 24  ACQIHARALKLGVLPSSLHLCSALVKSYAASGSLAAARKLFDEIPRPDVPLWNTLLSACA 83

Query: 142 INA--ESALEVLQLYQMME-GPVTTRVATAALHRFLTND-ASEVSGLLQFLKLNNVPLTR 197
            +   + AL                   T  L              +  +   N   L  
Sbjct: 84  RSGLPQHALVTASTMARAGSSRPDNVSVTILLSACARLRSLVHGREIHGYAVRNLAALDL 143

Query: 198 EFHDQLEKNFVMRMKTEDAEEVFKDMRNAGVEPVSTHPYNFIFMKTPPFKYMDLLDYYED 257
              + L   +    +  +A  VF  +   G           I       K  + L  +E 
Sbjct: 144 PLLNALVSMYGRCGRLVNARMVFDSI---GSMKSVVSWTCMINACCENGKPAEALQVFEQ 200

Query: 258 MLDRGIVPMNSTFRILSRQTQNGGLVNQHFSALARGTTTGSDRRHETEGHGGTQAFFATR 317
           M   G+     T   +                     +   +   E     G        
Sbjct: 201 MRLAGVKVDEVTLLAVISACTML-----------DCRSELGEWVEEYAHENGFLENTRVA 249

Query: 318 LEELARLKSSTTLDDALRVLRRMDVEGTPLISGSVVLNVLLSVFCRAGHIEDTERVLQLA 377
              +        +  +  +   + V         V    ++      GH           
Sbjct: 250 NALIHMHGKMGRVRRSCEIFDSITVR------TVVSWTAIIQALAVHGHGVAALVQFSQM 303

Query: 378 KERGCTPNGATLSRVLKKSNADRFLQAELILPDAL-EAGDVRL--SDITDVMCHFFNNGM 434
             +G  P+      V+   +    +     L  ++ E   +         ++     +GM
Sbjct: 304 LRQGFQPDELVFLSVINACSHSGLVNEARQLFKSMVEEYHITPWMEHYGSMVDLLCKSGM 363

Query: 435 RSQVVRILRAYVVRCYRNPTESIPHTVALWALRLGPFDWALGFLAILLASNDEPLS-DRI 493
             +    + A  VR    P   I   +      LG    A   +  ++    EP      
Sbjct: 364 LEEAFEFVLAMPVR----PDPVIWRVLTGACRDLGNAILARKVVDHVIE--MEPEYGGNY 417

Query: 494 QRRMHEVVKENRSREILKVLEGH 516
               +        R ++ V    
Sbjct: 418 VLASNLYAANEDWRRVVDVRMEM 440


 Score =  282 bits (723), Expect = 2e-74,   Method: Composition-based stats.
 Identities = 47/437 (10%), Positives = 96/437 (21%), Gaps = 45/437 (10%)

Query: 181 VSGLLQFLKLNNVPLT-REFHDQLEKNFVMRMKTEDAEEVFKDMRNAGVEPVSTHPYNFI 239
              +        V  +       L K++        A ++F ++      P        +
Sbjct: 24  ACQIHARALKLGVLPSSLHLCSALVKSYAASGSLAAARKLFDEIPR----PDVPLWNTLL 79

Query: 240 FMKTPPFKYMDLLDYYEDMLDRGI-VPMNSTFRILSRQTQNGGLVNQHFSALARGTTTGS 298
                       L     M   G   P N +  IL         +               
Sbjct: 80  SACARSGLPQHALVTASTMARAGSSRPDNVSVTILLSACARLRSLVHGREI--------- 130

Query: 299 DRRHETEGHGGTQAFFATRLEELARLKSSTTLDDALRVLRRMDVEGTPLISGSVVLNVLL 358
              H                  ++       L +A  V   +       +   V    ++
Sbjct: 131 ---HGYAVRNLAALDLPLLNALVSMYGRCGRLVNARMVFDSI-----GSMKSVVSWTCMI 182

Query: 359 SVFCRAGHIEDTERVLQLAKERGCTPNGATLSRVLKKSNADR-FLQAELILPDALEAGDV 417
           +  C  G   +  +V +  +  G   +  TL  V+          +    + +       
Sbjct: 183 NACCENGKPAEALQVFEQMRLAGVKVDEVTLLAVISACTMLDCRSELGEWVEEYAHENGF 242

Query: 418 RLSD--ITDVMCHFFNNGMRSQVVRILRAYVVRCYRNPTESIPHTVALWALRLGPFDWAL 475
             +      ++      G   +   I  +  VR     T      +       G    AL
Sbjct: 243 LENTRVANALIHMHGKMGRVRRSCEIFDSITVR-----TVVSWTAIIQALAVHGHGVAAL 297

Query: 476 GFLAILLASNDEPLSDRIQRRMHEVVKENRSREILKVLEGHKWDRRSILLAPQLQEPTNS 535
              + +L    +P        ++         E  ++ +    +              + 
Sbjct: 298 VQFSQMLRQGFQPDELVFLSVINACSHSGLVNEARQLFKSMVEEYHITPWMEHYGSMVDL 357

Query: 536 SDGAGEVNGRSSEGGNS-----------GGGHHRRDMGPSWMSAMHLVLKEMGVEKEVLM 584
              +G +                       G  R          +   + EM  E E   
Sbjct: 358 LCKSGMLEEAFEFVLAMPVRPDPVIWRVLTGACRDLGNAILARKVVDHVIEM--EPEYGG 415

Query: 585 GYKAKLSALINDAKKKR 601
            Y    S L    +  R
Sbjct: 416 NY-VLASNLYAANEDWR 431


 Score =  241 bits (617), Expect = 5e-62,   Method: Composition-based stats.
 Identities = 46/381 (12%), Positives = 99/381 (25%), Gaps = 30/381 (7%)

Query: 7   INRPTNSGEVAENVGAFTEVMVPVWSRLCDKVIAAYKAGEDIVVLQHFEELRATPELDVI 66
                +     +         VP+W+ L      +      +V         ++   D +
Sbjct: 51  YAASGSLAAARKLFDEIPRPDVPLWNTLLSACARSGLPQHALVTASTMARAGSS-RPDNV 109

Query: 67  AHDSLISAAPDLTVGAVEKKEDDRAAKKERLEYCWGRALLSARHLAGDDDEHINSIVESF 126
           +   L+SA   L      ++    A +            L + +       +   + +S 
Sbjct: 110 SVTILLSACARLRSLVHGREIHGYAVRNLAALDLPLLNALVSMYGRCGRLVNARMVFDSI 169

Query: 127 --EQQFGCVSGYLRALAINAE--SALEVLQLYQMMEGPVTTRVATAALHRFL--TNDASE 180
              +     +  + A   N +   AL+V +  ++    V      A +         +  
Sbjct: 170 GSMKSVVSWTCMINACCENGKPAEALQVFEQMRLAGVKVDEVTLLAVISACTMLDCRSEL 229

Query: 181 VSGLLQFLKLNNVPLTREFHDQLEKNFVMRMKTEDAEEVFKDMRNAGVEPVSTHPYNFIF 240
              + ++   N         + L        +   + E+F  +               I 
Sbjct: 230 GEWVEEYAHENGFLENTRVANALIHMHGKMGRVRRSCEIFDSITVR----TVVSWTAIIQ 285

Query: 241 MKTPPFKYMDLLDYYEDMLDRGIVPMNSTFRILSRQTQNGGLVNQHFSALARGTTTGSDR 300
                   +  L  +  ML +G  P    F  +     + GLVN+               
Sbjct: 286 ALAVHGHGVAALVQFSQMLRQGFQPDELVFLSVINACSHSGLVNEARQLFKSMVEE---- 341

Query: 301 RHETEGHGGTQAFFATRLEELARLKSSTTLDDALRVLRRMDVEGTPLISGSVVLNVLLSV 360
                       +       +  L  S  L++A   +  M V         V+  VL   
Sbjct: 342 -------YHITPWMEHYGSMVDLLCKSGMLEEAFEFVLAMPVR-----PDPVIWRVLTGA 389

Query: 361 FCRAGHIEDTERVLQ---LAK 378
               G+     +V+      +
Sbjct: 390 CRDLGNAILARKVVDHVIEME 410


 Score =  167 bits (425), Expect = 1e-39,   Method: Composition-based stats.
 Identities = 30/363 (8%), Positives = 78/363 (21%), Gaps = 59/363 (16%)

Query: 289 ALARGTTTGSDRRHETEGHGGTQAF-FATRLEELARLKSSTTLDDALRVLRRMDVEGTPL 347
            LA  +   + + H      G            +    +S +L  A ++   +       
Sbjct: 15  ILAALSDVSACQIHARALKLGVLPSSLHLCSALVKSYAASGSLAAARKLFDEIPR----- 69

Query: 348 ISGSVVLNVLLSVFCRAGHIEDTERVLQLAKERGC-TPNGATLSRVLKKSNADRFLQAEL 406
                + N LLS   R+G  +            G   P+  +++ +L      R L    
Sbjct: 70  -PDVPLWNTLLSACARSGLPQHALVTASTMARAGSSRPDNVSVTILLSACARLRSLVHGR 128

Query: 407 ILPDALEAG--DVRLSDITDVMCHFFNNGMRSQVVRILRAYVVRCYRNPTESIPHTVALW 464
            +          + L  +  ++  +   G       +  +         +      +   
Sbjct: 129 EIHGYAVRNLAALDLPLLNALVSMYGRCGRLVNARMVFDSIGSMK----SVVSWTCMINA 184

Query: 465 ALRLGPFDWALGFLAILLASNDEPLSDRIQRRMHEVVKENRSREILKVLEGHKWDRRSIL 524
               G    AL     +  +  +     +   +      +   E+ + +E +  +   + 
Sbjct: 185 CCENGKPAEALQVFEQMRLAGVKVDEVTLLAVISACTMLDCRSELGEWVEEYAHENGFLE 244

Query: 525 LAPQLQEPTNSSDGAGEVNGRSSEG----------GNSGGGHHRRDMGPSWMSAMHLVLK 574
                    +     G V                   +                    + 
Sbjct: 245 NTRVANALIHMHGKMGRVRRSCEIFDSITVRTVVSWTAIIQALAVHGHGVAALVQFSQML 304

Query: 575 EMGVEKEV-----------------------------------LMGYKAKLSALINDAKK 599
             G + +                                    +  Y + +  L      
Sbjct: 305 RQGFQPDELVFLSVINACSHSGLVNEARQLFKSMVEEYHITPWMEHYGSMVDLLCKSGML 364

Query: 600 KRD 602
           +  
Sbjct: 365 EEA 367


 Score =  162 bits (410), Expect = 5e-38,   Method: Composition-based stats.
 Identities = 33/266 (12%), Positives = 72/266 (27%), Gaps = 12/266 (4%)

Query: 2   GAEKKINRPTNSGEVAENVGA-FTEVMVPVWSRLCDKVIAAYKAGEDIVVLQHFEELRAT 60
                  R            +  +   V  W+ + +      K  E + V +        
Sbjct: 148 ALVSMYGRCGRLVNARMVFDSIGSMKSVVSWTCMINACCENGKPAEALQVFEQMRLAGVK 207

Query: 61  PELDVIAHDSLISAAPDL-TVGAVEKKEDDRAAKKERLEYCWGRALLSARHLAGDDDEHI 119
              D +   ++ISA   L     + +  ++ A +   LE       L   H         
Sbjct: 208 V--DEVTLLAVISACTMLDCRSELGEWVEEYAHENGFLENTRVANALIHMHGKMGRVRRS 265

Query: 120 NSIVESF-EQQFGCVSGYLRALA--INAESALEVLQLYQMMEGPVTTRVATAALHRFLTN 176
             I +S   +     +  ++ALA   +  +AL                V  + ++    +
Sbjct: 266 CEIFDSITVRTVVSWTAIIQALAVHGHGVAALVQFSQMLRQGFQPDELVFLSVINACSHS 325

Query: 177 DA-SEVSGLLQFLK-LNNVPLTREFHDQLEKNFVMRMKTEDAEEVFKDMRNAGVEPVSTH 234
              +E   L + +    ++    E +  +          E+A E    M    V P    
Sbjct: 326 GLVNEARQLFKSMVEEYHITPWMEHYGSMVDLLCKSGMLEEAFEFVLAMP---VRPDPVI 382

Query: 235 PYNFIFMKTPPFKYMDLLDYYEDMLD 260
                         +      + +++
Sbjct: 383 WRVLTGACRDLGNAILARKVVDHVIE 408


>UniRef50_D1ISY3 Whole genome shotgun sequence of line PN40024,
           scaffold_2.assembly12x (Fragment) n=1 Tax=Vitis vinifera
           RepID=D1ISY3_VITVI
          Length = 605

 Score =  320 bits (822), Expect = 7e-86,   Method: Composition-based stats.
 Identities = 56/588 (9%), Positives = 135/588 (22%), Gaps = 133/588 (22%)

Query: 70  SLISAAPDLTVGAVEKKEDDRAAKKERLEYCWGRALLSARHLAG--DDDEHINSIVESFE 127
           SLI         A  K+   +      +      A + A        D E+   + ++  
Sbjct: 24  SLIKTC---KSMAQLKQIHSQTICTGLISNPIVPAQIIAFCCKHELGDMEYARMVFDTMP 80

Query: 128 QQFGCVSGYLRALAINAESALEVLQLYQMMEGPVTTRVATAALHRFLTNDAS-EVSGLLQ 186
                                                V    +  +           +  
Sbjct: 81  --------------------------------GPNHFVWNNMIKGYSRVGCPNSAVSMYC 108

Query: 187 FLKLNNVPLTREFHDQLEKNFVMRMKTEDAEEVFKDMRNAGVEPVSTHPYNFIFMKTPPF 246
            +    V      +  L K F      +   E+   +   G           I + +   
Sbjct: 109 EMLERGVMPDEYTYPFLLKRFTRDTAVKCGRELHDHIVKLGFSSNVFVQNALIHLYSLSG 168

Query: 247 KYMDLLDYYEDMLDRGIVPMNSTFRILSRQTQNGGLVNQHFSALARGTTTGSDRRHETEG 306
           +       ++    +G      T+ ++          ++                     
Sbjct: 169 EVSVARGVFDR-SSKG---DVVTWNVMISGYNRSKQFDESMKLFDEMERMRVL------- 217

Query: 307 HGGTQAFFATRLEELARLKSSTTLDDALRV----LRRMDVEGTPLISGSVVLNVLLSVFC 362
                    T +  L+       L+   RV      +M           V    ++  + 
Sbjct: 218 -----PSSITLVSVLSACSKLKDLNVGKRVHRNYFDKMPER------DFVSWTAMIDGYL 266

Query: 363 RAGHIEDTERVLQLAKERGCTPNGATLSRVLKKSNADRFLQAELILPDALEAGDVRLSDI 422
           +    ++   + +  +     P+  T+  +L        L+    +   ++  ++++   
Sbjct: 267 QVNRFKEVLSLFREMQAANIKPDEFTMVSILTACAHLGALELGEWIKAYIDKNEIKIDSF 326

Query: 423 --TDVMCHFFNNGMRSQVVRILRAYVVRCYRNPTESIPHTVALWALRLGPFDWALGFLAI 480
               ++  +FN G   + +RI  A   R      +     V       G  + AL   + 
Sbjct: 327 VGNALIDMYFNCGNVEKAIRIFNAMPHR-----DKISWTAVIFGLAINGYGEEALDMFSQ 381

Query: 481 LLASNDEPLSDR---------------------------------------------IQR 495
           +L ++  P                                                    
Sbjct: 382 MLKASITPDEVIKNMPVKPNSIVWGSLLGACRVHRDEEMAEMAAQQILELEPENGAVYVL 441

Query: 496 RMHEVVKENRSREILKVLEGHKWDRRSILLAPQLQEPTNSSDGAGEVNGRSSEGGNSGGG 555
             +     NR  ++ +V +                          E+NG   E       
Sbjct: 442 LCNIYAACNRWEKLHEVRKLMMDRGIKKTP----------GCSLIEMNGSVHEFVAGDQV 491

Query: 556 HHRRDMGPSWMSAMHLVLKEMGVEKEVLMGYKAKLSALINDAKKKRDN 603
           H +     S +  M + LK  G   +    +           ++++++
Sbjct: 492 HPQSKEIYSKLDEMSVDLKFAGYSPDTSEVFLDI-------GEEEKES 532


 Score =  266 bits (681), Expect = 2e-69,   Method: Composition-based stats.
 Identities = 34/481 (7%), Positives = 103/481 (21%), Gaps = 66/481 (13%)

Query: 4   EKKINRPTNSGEVAENVGA----FTEVMVPVWSRLCDKVIAA--YKAGEDIVVLQHFEEL 57
              I    +  ++ +               V +++                +V       
Sbjct: 23  LSLIKTCKSMAQLKQIHSQTICTGLISNPIVPAQIIAFCCKHELGDMEYARMVFDTM--- 79

Query: 58  RATPELDVIAHDSLISAAPDLTVGAVEKKEDDRAAKKERLEYCWGRALLSARHLAGDDDE 117
              P  +    +++I     +              ++  +   +    L  R       +
Sbjct: 80  ---PGPNHFVWNNMIKGYSRVGCPNSAVSMYCEMLERGVMPDEYTYPFLLKRFTRDTAVK 136

Query: 118 HINSIVESFEQQFGCVSGY-------LRALAINAESALEVLQLYQMMEGPVTTRVATAAL 170
               + +   +     + +       L +L+     A  V                   +
Sbjct: 137 CGRELHDHIVKLGFSSNVFVQNALIHLYSLSGEVSVARGVFDR----SSKGDVVTWNVMI 192

Query: 171 HRFLTND-ASEVSGLLQFLKLNNVPLTREFHDQLEKNFVMRMKTEDAEEV----FKDMRN 225
             +  +    E   L   ++   V  +      +             + V    F  M  
Sbjct: 193 SGYNRSKQFDESMKLFDEMERMRVLPSSITLVSVLSACSKLKDLNVGKRVHRNYFDKMPE 252

Query: 226 AGVEPVSTHPYNFIFMKTPPFKYMDLLDYYEDMLDRGIVPMNSTFRILSRQTQNGGLVNQ 285
                        I       ++ ++L  + +M    I P   T   +     + G +  
Sbjct: 253 R----DFVSWTAMIDGYLQVNRFKEVLSLFREMQAANIKPDEFTMVSILTACAHLGALEL 308

Query: 286 HFSALARGTTTGSDRRHETEGHGGTQAFFATRLEELARLKSSTTLDDALRVLRRMDVEGT 345
                                    +         +    +   ++ A+R+   M     
Sbjct: 309 GEWI------------KAYIDKNEIKIDSFVGNALIDMYFNCGNVEKAIRIFNAMPHR-- 354

Query: 346 PLISGSVVLNVLLSVFCRAGHIEDTERVLQLAKERGC-----------TPNGATLSRVLK 394
                 +    ++      G+ E+   +     +               PN      +L 
Sbjct: 355 ----DKISWTAVIFGLAINGYGEEALDMFSQMLKASITPDEVIKNMPVKPNSIVWGSLLG 410

Query: 395 KSNADRFLQAELILPDALEAGDVRLS---DITDVMCHFFNNGMRSQVVRILRAYVVRCYR 451
                R  +   +    +    +          +   +       ++  + +  + R  +
Sbjct: 411 ACRVHRDEEMAEMAAQQILE--LEPENGAVYVLLCNIYAACNRWEKLHEVRKLMMDRGIK 468

Query: 452 N 452
            
Sbjct: 469 K 469


>UniRef50_Q2QYQ4 Pentatricopeptide, putative n=12 Tax=Poaceae RepID=Q2QYQ4_ORYSJ
          Length = 887

 Score =  320 bits (822), Expect = 7e-86,   Method: Composition-based stats.
 Identities = 42/556 (7%), Positives = 115/556 (20%), Gaps = 37/556 (6%)

Query: 6   KINRPTNSGEVAENVGAFTEVMVPVWSRLCDKVIAAYKAGEDIVVLQHFEELRATPELDV 65
              +                  +  W+ + +  ++       I  +       +    D 
Sbjct: 137 MYAKHGRIAAAQRAFAHIRNKDLTCWNAMLEGYVSNGFGHHAISTVLVMHH--SGLAPDR 194

Query: 66  IAHDSLISAAPDLTVGAVEKKEDDRAAKKERLEYCWGRALLSARHLAGDDDEHINSIVES 125
             + S + A        + ++                   L   +      E   S+   
Sbjct: 195 YTYISAVKACSISAQWGLGRQLHCLVIHSMLESNTSVMNSLVDMYFRARQKETAASVFRK 254

Query: 126 FE-QQFGCVSGYLRALAINAES--ALEVLQLYQMMEGPVTTRVATAALHRF-LTNDASEV 181
              +     +      A + +       L               +  L       +AS  
Sbjct: 255 IRQKDTVSWNTMFSGFAHDEDDKAVFGYLIDMSRTGFKPNEVTFSVLLRLSGAKENASLG 314

Query: 182 SGLLQFLKLNNVPLTREFHDQLEKNFVMRMKTEDAEEVFKDMRNAGVEPVSTHPYNFIFM 241
             +      +         + +          + A   F  +               I  
Sbjct: 315 LQIFALAYRHGYTDNVLVANAVINMLFRCGLLDRAYGFFCSLTFR----NIVTWNEIIAG 370

Query: 242 KTPPFKYMDLLDYYEDMLDRGIVPMNSTFRILSRQTQNGGLVNQHFSALARGTTTGSDRR 301
                   D +  +  ++  G  P   T+  +    Q                    ++ 
Sbjct: 371 YGLFSHSEDAMRLFRSLVCIGERPDEFTYSAVLSAFQEAH------------GARDHEQI 418

Query: 302 HETEGHGGTQAFFATRLEELAR-LKSSTTLDDALRVLRRMDVEGTPLISGSVVLNVLLSV 360
           H      G  +        +     +  ++  +L+++              V    ++S 
Sbjct: 419 HAIILKQGFASCQFVSTSLIKANAAAFGSVQSSLKIIED------SGKMELVSWGAIISA 472

Query: 361 FCRAGHIEDTERVLQLAKERGC-TPNGATLSRVLKKSNADRFLQAELILPDALEAGDVRL 419
           F + G  ++   +  L +      P+   L+ VL        ++    +   +       
Sbjct: 473 FLKHGLNDEVIFLFNLFRGDSTNKPDEFILATVLNACANAALIRHCRCIHSLVLKTGHS- 531

Query: 420 SDI---TDVMCHFFNNGMRSQVVRILRAYVVRCYRNPTESIPHTVALWALRLGPFDWALG 476
           +     + V+  +   G  +       A            + +T+       G    AL 
Sbjct: 532 NHFCVASAVVDAYAKCGEITSAESAFTAVSSATN---DAIMYNTMLTAYANHGLIHEALN 588

Query: 477 FLAILLASNDEPLSDRIQRRMHEVVKENRSREILKVLEGHKWDRRSILLAPQLQEPTNSS 536
               +  +   P        +          +                         +  
Sbjct: 589 LYEEMTKAKLNPTPATFVAILSACSHLGLVEQGKLAFSTMLSAYGMHPARANYACLVDLL 648

Query: 537 DGAGEVNGRSSEGGNS 552
              G ++         
Sbjct: 649 ARKGLLDEAKGVIDAM 664


 Score =  317 bits (814), Expect = 7e-85,   Method: Composition-based stats.
 Identities = 46/561 (8%), Positives = 136/561 (24%), Gaps = 49/561 (8%)

Query: 4   EKKINRPTNSGE---VAENVGAFTEVMVPVWSRLCDKVIAAYKAGEDIVVL-QHFEELRA 59
              ++    + +    A       +     W+ +           +D  V     +  R 
Sbjct: 233 NSLVDMYFRARQKETAASVFRKIRQKDTVSWNTMFSGFA---HDEDDKAVFGYLIDMSRT 289

Query: 60  TPELDVIAHDSLISAAPDLTVGAVEKKEDDRAAKKERLEYCWGRALLSARHLAGDDDEHI 119
             + + +    L+  +      ++  +    A +    +       +          +  
Sbjct: 290 GFKPNEVTFSVLLRLSGAKENASLGLQIFALAYRHGYTDNVLVANAVINMLFRCGLLDRA 349

Query: 120 NSIVESFE-QQFGCVSGYL--RALAINAESALEVLQLYQMMEGPVTTRVATAALHRF--L 174
                S   +     +  +    L  ++E A+ + +    +         +A L  F   
Sbjct: 350 YGFFCSLTFRNIVTWNEIIAGYGLFSHSEDAMRLFRSLVCIGERPDEFTYSAVLSAFQEA 409

Query: 175 TNDASEVSGLLQFLKLNNVPLTREFHDQLEKN-FVMRMKTEDAEEVFKDMRNAGVEPVST 233
                    +   +        +     L K         + + ++ +D     +     
Sbjct: 410 HGARDH-EQIHAIILKQGFASCQFVSTSLIKANAAAFGSVQSSLKIIEDSGKMEL----V 464

Query: 234 HPYNFIFMKTPPFKYMDLLDYYEDMLDRGI-VPMNSTFRILSRQTQNGGLVNQHFSALAR 292
                I          +++  +          P       +     N  L+         
Sbjct: 465 SWGAIISAFLKHGLNDEVIFLFNLFRGDSTNKPDEFILATVLNACANAALI--------- 515

Query: 293 GTTTGSDRRHETEGHGGTQAFFATRLEELARLKSSTTLDDALRVLRRMDVEGTPLISGSV 352
                    H      G    F      +        +  A           +   + ++
Sbjct: 516 ---RHCRCIHSLVLKTGHSNHFCVASAVVDAYAKCGEITSAESAF----TAVSSATNDAI 568

Query: 353 VLNVLLSVFCRAGHIEDTERVLQLAKERGCTPNGATLSRVLKKSNADRFLQAELILPDAL 412
           + N +L+ +   G I +   + +   +    P  AT   +L   +    ++   +    +
Sbjct: 569 MYNTMLTAYANHGLIHEALNLYEEMTKAKLNPTPATFVAILSACSHLGLVEQGKLAFSTM 628

Query: 413 EA-GDVRLS--DITDVMCHFFNNGMRSQVVRILRAYVVRCYRNPTESIPHTVALWALRLG 469
            +   +  +  +   ++      G+  +   ++ A        P  ++  ++       G
Sbjct: 629 LSAYGMHPARANYACLVDLLARKGLLDEAKGVIDAMP----FQPWPAVWRSLVNGCRIHG 684

Query: 470 PFDWALGFLAILLASNDEPLS-DRIQRRMHEVVKENRSREILKVLEGHKWDRRSILLAPQ 528
                +     +L     P S        +    +   +   +       +    +    
Sbjct: 685 NKQLGVLAAEQILR--MAPSSDGAYVSLSNVYADDGEWQSAEETRRRMVQNNLQKVHGYV 742

Query: 529 LQEPTNSSDGAGEVNGRSSEG 549
             E  NS    G +N +S   
Sbjct: 743 ALEYANS----GLLNEKSDVY 759


 Score =  305 bits (783), Expect = 2e-81,   Method: Composition-based stats.
 Identities = 62/621 (9%), Positives = 139/621 (22%), Gaps = 60/621 (9%)

Query: 7   INRPTNSGEVAENVGAFTEVMVPVWSRLCDKVIAAYKAGEDIVVLQHFEELRATPELDVI 66
             R        +         +  W+ +                      +R+    +  
Sbjct: 32  YARRGLLDSALKVFDEMPHRNLVSWTAMVSASTRNGAPHLGFRFFVSM--IRSGFCPNEF 89

Query: 67  AHDSLISAA-----PDLTVGAVEKKEDDRAAKKERLEYCWGRALLSARHLAGDDDEHINS 121
           +  ++++A             +       A +       +  + L   +           
Sbjct: 90  SLATMLTACHSMVAHSSNKLLIALSLHGVAVRAGLDSNPFVGSSLLLMYAKHGRIAAAQR 149

Query: 122 IVESFE-QQFGCVSGYLRALAIN--AESALEVLQLYQMMEGPVTTRVATAALHRFL-TND 177
                  +   C +  L     N     A+  + +              +A+     +  
Sbjct: 150 AFAHIRNKDLTCWNAMLEGYVSNGFGHHAISTVLVMHHSGLAPDRYTYISAVKACSISAQ 209

Query: 178 ASEVSGLLQFLKLNNVPLTREFHDQLEKNFVMRMKTEDAEEVFKDMRNAGVEPVSTHPYN 237
                 L   +  + +       + L   +    + E A  VF+ +R       +     
Sbjct: 210 WGLGRQLHCLVIHSMLESNTSVMNSLVDMYFRARQKETAASVFRKIRQK----DTVSWNT 265

Query: 238 FIFMKTPPFKYMDLLDYYEDMLDRGIVPMNSTFRILSRQTQNGGLVNQHFSALARGTTTG 297
                        +  Y  DM   G  P   TF +L R +      +             
Sbjct: 266 MFSGFAHDEDDKAVFGYLIDMSRTGFKPNEVTFSVLLRLSGAKENASLGLQIF------- 318

Query: 298 SDRRHETEGHGGTQAFFATRLEELARLKSSTTLDDALRVLRRMDVEGTPLISGSVVLNVL 357
                      G           +  L     LD A      +           V  N +
Sbjct: 319 -----ALAYRHGYTDNVLVANAVINMLFRCGLLDRAYGFFCSLTFR------NIVTWNEI 367

Query: 358 LSVFCRAGHIEDTERVLQLAKERGCTPNGATLSRVLKKS--NADRFLQAELILPDALEAG 415
           ++ +    H ED  R+ +     G  P+  T S VL                +   +   
Sbjct: 368 IAGYGLFSHSEDAMRLFRSLVCIGERPDEFTYSAVLSAFQEAHGARDHE--QIHAIILKQ 425

Query: 416 DVRLSDI--TDVMCHFFNN-GMRSQVVRILRAYVVRCYRNPTESIPHTVALWALRLGPFD 472
                    T ++       G     ++I+                  +    L+ G  D
Sbjct: 426 GFASCQFVSTSLIKANAAAFGSVQSSLKIIE---DSGKME--LVSWGAIISAFLKHGLND 480

Query: 473 WALGFLAILL-ASNDEPLSDRIQRRMHEVVKENRSREILKVLEGHKWDRRSILLAPQLQE 531
             +    +    S ++P    +   ++        R    +         S         
Sbjct: 481 EVIFLFNLFRGDSTNKPDEFILATVLNACANAALIRHCRCIHSLVLKTGHS-NHFCVASA 539

Query: 532 PTNSSDGAGEVNGRSSEG------------GNSGGGHHRRDMGPSWMSAMHLVLKEMGVE 579
             ++    GE+    S               N+    +           ++  + +  + 
Sbjct: 540 VVDAYAKCGEITSAESAFTAVSSATNDAIMYNTMLTAYANHGLIHEALNLYEEMTKAKLN 599

Query: 580 KEVLMGYKAKLSALINDAKKK 600
                 + A LSA  +    +
Sbjct: 600 P-TPATFVAILSACSHLGLVE 619


 Score =  264 bits (676), Expect = 7e-69,   Method: Composition-based stats.
 Identities = 51/527 (9%), Positives = 121/527 (22%), Gaps = 50/527 (9%)

Query: 93  KKERLEYCWGRALLSARHLAGDDDEHINSIVESF-EQQFGCVSGYLRALAINA--ESALE 149
           K   L + +    L   +      +    + +    +     +  + A   N        
Sbjct: 15  KLGTLAHTFNMNYLPIYYARRGLLDSALKVFDEMPHRNLVSWTAMVSASTRNGAPHLGFR 74

Query: 150 VLQLYQMMEGPVTTRVATAALHRF------LTNDASEVSGLLQFLKLNNVPLTREFHDQL 203
                               L          +N       L        +         L
Sbjct: 75  FFVSMIRSGFCPNEFSLATMLTACHSMVAHSSNKLLIALSLHGVAVRAGLDSNPFVGSSL 134

Query: 204 EKNFVMRMKTEDAEEVFKDMRNAGVEPVSTHPYNFIFMKTPPFKYMDLLDYYEDMLDRGI 263
              +    +   A+  F  +RN       T     +            +     M   G+
Sbjct: 135 LLMYAKHGRIAAAQRAFAHIRNK----DLTCWNAMLEGYVSNGFGHHAISTVLVMHHSGL 190

Query: 264 VPMNSTFRILSRQTQNGGLVNQHFSALARGTTTGSDRRHETEGHGGTQAFFATRLEELAR 323
            P   T+    +                          H    H   ++  +     +  
Sbjct: 191 APDRYTYISAVKACSISAQWGLGRQL------------HCLVIHSMLESNTSVMNSLVDM 238

Query: 324 LKSSTTLDDALRVLRRMDVEGTPLISGSVVLNVLLSVFCRAGHIEDTERVLQLAKERGCT 383
              +   + A  V R++  +       +V  N + S F      +     L      G  
Sbjct: 239 YFRARQKETAASVFRKIRQK------DTVSWNTMFSGFAHDEDDKAVFGYLIDMSRTGFK 292

Query: 384 PNGATLSRVLKKSNADRFLQAELILPDALEAGDVRLSDI--TDVMCHFFNNGMRSQVVRI 441
           PN  T S +L+ S A       L +           + +    V+   F  G+  +    
Sbjct: 293 PNEVTFSVLLRLSGAKENASLGLQIFALAYRHGYTDNVLVANAVINMLFRCGLLDRAYGF 352

Query: 442 LRAYVVRCYRNPTESIPHTVALWALRLGPFDWALGFLAILLASNDEPLSDRIQRRMHEVV 501
             +   R          + +          + A+     L+   + P        +    
Sbjct: 353 FCSLTFR-----NIVTWNEIIAGYGLFSHSEDAMRLFRSLVCIGERPDEFTYSAVLSAFQ 407

Query: 502 KENRSREILKVLEGHKWDRR---SILLAPQLQEPTNSSDGA------GEVNGRSSEG-GN 551
           + + +R+  ++              +    ++    +           E +G+       
Sbjct: 408 EAHGARDHEQIHAIILKQGFASCQFVSTSLIKANAAAFGSVQSSLKIIEDSGKMELVSWG 467

Query: 552 SGGGHHRRDMGPSWMSAMHLVLK-EMGVEKEVLMGYKAKLSALINDA 597
           +      +      +  +  + + +   + +        L+A  N A
Sbjct: 468 AIISAFLKHGLNDEVIFLFNLFRGDSTNKPDE-FILATVLNACANAA 513


 Score =  209 bits (534), Expect = 2e-52,   Method: Composition-based stats.
 Identities = 52/451 (11%), Positives = 126/451 (27%), Gaps = 41/451 (9%)

Query: 1   MGAEKKINRPTNSGEVAENVGAFTE---VMVPVWSRLCDKVIAAYKAGEDIVVLQHFEEL 57
           + A   IN     G +    G F       +  W+ +         + + + + +    +
Sbjct: 331 LVANAVINMLFRCGLLDRAYGFFCSLTFRNIVTWNEIIAGYGLFSHSEDAMRLFRSLVCI 390

Query: 58  RATPELDVIAHDSLISAAPDLTVGAVEKKEDDRAAKKERLEYCWGRALLSA--RHLAGDD 115
                 D   + +++SA  +       ++      K+      +    L        G  
Sbjct: 391 GE--RPDEFTYSAVLSAFQEAHGARDHEQIHAIILKQGFASCQFVSTSLIKANAAAFGSV 448

Query: 116 DEHINSIVESFEQQFGCVSGYLRALAINA--ESALEVLQLYQMMEG-PVTTRVATAALHR 172
              +  I +S + +       + A   +   +  + +  L++          +    L+ 
Sbjct: 449 QSSLKIIEDSGKMELVSWGAIISAFLKHGLNDEVIFLFNLFRGDSTNKPDEFILATVLNA 508

Query: 173 FLTNDA-SEVSGLLQFLKLNNVPLTREFHDQLEKNFVMRMKTEDAEEVFKDMRNAGVEPV 231
                       +   +              +   +    +   AE  F  + +A     
Sbjct: 509 CANAALIRHCRCIHSLVLKTGHSNHFCVASAVVDAYAKCGEITSAESAFTAVSSA--TND 566

Query: 232 STHPYNFIFMKTPPFKYMDLLDYYEDMLDRGIVPMNSTFRILSRQTQNGGLVNQHFSALA 291
           +      +          + L+ YE+M    + P  +TF  +     + GLV Q   A +
Sbjct: 567 AIMYNTMLTAYANHGLIHEALNLYEEMTKAKLNPTPATFVAILSACSHLGLVEQGKLAFS 626

Query: 292 RGTTTGSDRRHETEGHGGTQAFFATRLEELARLKSSTTLDDALRVLRRMDVEGTPLISGS 351
              +             G     A     +  L     LD+A  V+  M           
Sbjct: 627 TMLS-----------AYGMHPARANYACLVDLLARKGLLDEAKGVIDAMP-----FQPWP 670

Query: 352 VVLNVLLSVFCRAGH----IEDTERVLQLAKERGCTPNGATLSRVLKKSNADRFLQAELI 407
            V   L++     G+    +   E++L++A              +      D   Q+   
Sbjct: 671 AVWRSLVNGCRIHGNKQLGVLAAEQILRMAPSS-----DGAYVSLSNVYADDGEWQSAEE 725

Query: 408 LPDALEAGDVRLSD-ITDVMCHFFNNGMRSQ 437
               +   +++       +   + N+G+ ++
Sbjct: 726 TRRRMVQNNLQKVHGYVAL--EYANSGLLNE 754


>UniRef50_Q6K7Q1 UDP-glucoronosyl/UDP-glucosyl transferase family protein-like n=2
           Tax=Oryza sativa Japonica Group RepID=Q6K7Q1_ORYSJ
          Length = 580

 Score =  320 bits (821), Expect = 9e-86,   Method: Composition-based stats.
 Identities = 64/474 (13%), Positives = 130/474 (27%), Gaps = 32/474 (6%)

Query: 115 DDEHINSIVESFEQQFGCVSGYLR-------ALAINAESALEVLQLYQMMEGPVTTRVAT 167
                  + +    +      +         A +    +A +V          + T V  
Sbjct: 125 RPHDALRVFDHMRAREVVPDAHASSALLTALAKSRMTATARKVFDQMTRAGVAMNTHVYN 184

Query: 168 AALHRFLT-NDASEVSGLLQFLKLNNVPLTREFHDQLEKNFVMRMKTEDAEEVFKDMRNA 226
           A LH  L   DA+    L+  +    VPL R   + +   +  +    +A  V + M N 
Sbjct: 185 AMLHVCLKAGDAALAESLMTRMDAAGVPLDRFSFNTVIALYCRKGMQYEAMCVRERMENQ 244

Query: 227 GVEPVSTHPYNFIFMKTPPFKYMDLLDYYEDMLDRGIVPMNSTFRILSRQTQNGGLVNQH 286
           GV+       + I       +  +      +M   G+ P + T+  L       G + + 
Sbjct: 245 GVKADVVTWNSLIHGLCKERRVKEASQLLREMAMAGVAPDHVTYTTLVDGYCRAGDLEEA 304

Query: 287 FSALARGTTTGSDRRHETEGHGGTQAFFATRLEELARLKSSTTLDDALRVLRRMDVEGTP 346
                                 G     AT    L +L     + +   +L  MD     
Sbjct: 305 VKLRGEMEA------------MGMLPGVATYNAILRKLCEDGKMKEVNVLLNEMDER--K 350

Query: 347 LISGSVVLNVLLSVFCRAGHIEDTERVLQLAKERGCTPNGATLSRVLKKSNADRFLQAEL 406
           + +  V  N L++ +C+ G +    +V +   E G   +  T   ++      + L    
Sbjct: 351 VQADHVTCNTLINAYCKRGDMTSALKVKRRMMESGLQLDQFTYKALVHGFCKAKELDEAK 410

Query: 407 ILPDALEAGDVRLSDITDV---MCHFFNNGMRSQVVRILRAYVVRCYRNPTESIPHTVAL 463
                +       +  + +   +    N      V+ I    + R    P +++  ++  
Sbjct: 411 EALFEMMGAGFSPN-YSVLSWIVDGLCNKNNAVAVLAIPDELMKRG-FPPDKAVYRSLIR 468

Query: 464 WALRLGPFDWALGFLAILLASNDEPLSDRIQRRMHEVVKENRSREILKVLEGHKWDRRSI 523
              + G  D A      +     E             +   +    L +L      +  I
Sbjct: 469 RLCKKGFIDLAGNVFNEMQGKGLEADCLVYATLACAYLTAGKPVAALDILNEMAKKQLYI 528

Query: 524 LLAPQLQEPTNSSDGAGEVNGRSSEGGNSGGGHHRRDMGPSWMSAMHLVLKEMG 577
                      S   A E    +    ++             M      +K   
Sbjct: 529 TPQI-YNCMCTS--YADEKGSLNMLWVHAIERGLITKSVYKVMHQ--ARMKSSN 577


 Score =  296 bits (760), Expect = 1e-78,   Method: Composition-based stats.
 Identities = 54/438 (12%), Positives = 121/438 (27%), Gaps = 27/438 (6%)

Query: 39  IAAYKAGEDIVVLQHFEELRATPELDVIAHDSLISAAPDLTVGAVEKKEDDRAAKKERLE 98
             + +  + + V  H          D  A  +L++A     + A  +K  D+  +     
Sbjct: 121 SQSARPHDALRVFDHMRA--REVVPDAHASSALLTALAKSRMTATARKVFDQMTRAGVAM 178

Query: 99  YCWGRALLSARHLAGDDDEHINSIVESFEQQFG-----CVSGYLRALAINAE--SALEVL 151
                  +    L   D     S++   +           +  +           A+ V 
Sbjct: 179 NTHVYNAMLHVCLKAGDAALAESLMTRMDAAGVPLDRFSFNTVIALYCRKGMQYEAMCVR 238

Query: 152 QLYQMMEGPVTTRVATAALHRFLT-NDASEVSGLLQFLKLNNVPLTREFHDQLEKNFVMR 210
           +  +            + +H         E S LL+ + +  V      +  L   +   
Sbjct: 239 ERMENQGVKADVVTWNSLIHGLCKERRVKEASQLLREMAMAGVAPDHVTYTTLVDGYCRA 298

Query: 211 MKTEDAEEVFKDMRNAGVEPVSTHPYNFIFMKTPPFKYMDLLDYYEDMLDRGIVPMNSTF 270
              E+A ++  +M   G+ P        +       K  ++     +M +R +   + T 
Sbjct: 299 GDLEEAVKLRGEMEAMGMLPGVATYNAILRKLCEDGKMKEVNVLLNEMDERKVQADHVTC 358

Query: 271 RILSRQTQNGGLVNQHFSALARGTTTGSDRRHETEGHGGTQAFFATRLEELARLKSSTTL 330
             L       G +        R   +            G Q    T    +     +  L
Sbjct: 359 NTLINAYCKRGDMTSALKVKRRMMES------------GLQLDQFTYKALVHGFCKAKEL 406

Query: 331 DDALRVLRRMDVEGTPLISGSVVLNVLLSVFCRAGHIEDTERVLQLAKERGCTPNGATLS 390
           D+A   L  M   G       +    ++   C   +      +     +RG  P+ A   
Sbjct: 407 DEAKEALFEMMGAGFSPNYSVLSW--IVDGLCNKNNAVAVLAIPDELMKRGFPPDKAVYR 464

Query: 391 RVLKKSNADRFLQAELILPDALEAGDVRLS--DITDVMCHFFNNGMRSQVVRILRAYVVR 448
            ++++     F+     + + ++   +         + C +   G     + IL     +
Sbjct: 465 SLIRRLCKKGFIDLAGNVFNEMQGKGLEADCLVYATLACAYLTAGKPVAALDILNEMAKK 524

Query: 449 CYRNPTESIPHTVALWAL 466
                T  I + +     
Sbjct: 525 QLYI-TPQIYNCMCTSYA 541


 Score =  285 bits (730), Expect = 3e-75,   Method: Composition-based stats.
 Identities = 42/429 (9%), Positives = 105/429 (24%), Gaps = 26/429 (6%)

Query: 12  NSGEVAENVGAFTEVMVPVWSRLCDKVIAAYKAGEDIVVLQHFEELRATPELDVIAHDSL 71
                               S L   +  +        V       RA   ++   ++++
Sbjct: 129 ALRVFDHMRAREVVPDAHASSALLTALAKSRMTATARKVFDQMT--RAGVAMNTHVYNAM 186

Query: 72  ISAAPDLTVGAVEKKEDDRAAKKERLEYCWGRALLSARHLAGDDDEHINSIVESFE---- 127
           +         A+ +    R          +    + A +           + E  E    
Sbjct: 187 LHVCLKAGDAALAESLMTRMDAAGVPLDRFSFNTVIALYCRKGMQYEAMCVRERMENQGV 246

Query: 128 -QQFGCVSGYLRALA--INAESALEVLQLYQMMEGPVTTRVATAALHRFLT-NDASEVSG 183
                  +  +  L      + A ++L+   M          T  +  +    D  E   
Sbjct: 247 KADVVTWNSLIHGLCKERRVKEASQLLREMAMAGVAPDHVTYTTLVDGYCRAGDLEEAVK 306

Query: 184 LLQFLKLNNVPLTREFHDQLEKNFVMRMKTEDAEEVFKDMRNAGVEPVSTHPYNFIFMKT 243
           L   ++   +      ++ + +      K ++   +  +M    V+         I    
Sbjct: 307 LRGEMEAMGMLPGVATYNAILRKLCEDGKMKEVNVLLNEMDERKVQADHVTCNTLINAYC 366

Query: 244 PPFKYMDLLDYYEDMLDRGIVPMNSTFRILSRQTQNGGLVNQHFSALARGTTTGSDRRHE 303
                   L     M++ G+     T++ L         +++   AL             
Sbjct: 367 KRGDMTSALKVKRRMMESGLQLDQFTYKALVHGFCKAKELDEAKEALFEMMG-------- 418

Query: 304 TEGHGGTQAFFATRLEELARLKSSTTLDDALRVLRRMDVEGTPLISGSVVLNVLLSVFCR 363
                G    ++     +  L +       L +   +   G        V   L+   C+
Sbjct: 419 ----AGFSPNYSVLSWIVDGLCNKNNAVAVLAIPDELMKRG--FPPDKAVYRSLIRRLCK 472

Query: 364 AGHIEDTERVLQLAKERGCTPNGATLSRVLKKSNADRFLQAELILPDALEAGD--VRLSD 421
            G I+    V    + +G   +    + +           A L + + +      +    
Sbjct: 473 KGFIDLAGNVFNEMQGKGLEADCLVYATLACAYLTAGKPVAALDILNEMAKKQLYITPQI 532

Query: 422 ITDVMCHFF 430
              +   + 
Sbjct: 533 YNCMCTSYA 541


 Score =  279 bits (714), Expect = 3e-73,   Method: Composition-based stats.
 Identities = 55/403 (13%), Positives = 112/403 (27%), Gaps = 31/403 (7%)

Query: 212 KTEDAEEVFKDMRNAGVEPVSTHPYNFIFMKTPPFKYMDLLDYYEDMLDRGIVPMNSTFR 271
           +  DA  VF  MR   V P +      +               ++ M   G+      + 
Sbjct: 125 RPHDALRVFDHMRAREVVPDAHASSALLTALAKSRMTATARKVFDQMTRAGVAMNTHVYN 184

Query: 272 ILSRQTQNGGLVNQHFSALARGTTTGSDRRHETEGHGGTQAFFATRLEELARLKSSTTLD 331
            +       G      S + R                G      +    +A         
Sbjct: 185 AMLHVCLKAGDAALAESLMTRMDA------------AGVPLDRFSFNTVIALYCRKGMQY 232

Query: 332 DALRVLRRMDVEGTPLISGSVVLNVLLSVFCRAGHIEDTERVLQLAKERGCTPNGATLSR 391
           +A+ V  RM+ +G  + +  V  N L+   C+   +++  ++L+     G  P+  T + 
Sbjct: 233 EAMCVRERMENQG--VKADVVTWNSLIHGLCKERRVKEASQLLREMAMAGVAPDHVTYTT 290

Query: 392 VLKKSNADRFLQAELILPDALEAGDVRLS--DITDVMCHFFNNGMRSQVVRILRAYVVRC 449
           ++        L+  + L   +EA  +         ++     +G   +V  +L     R 
Sbjct: 291 LVDGYCRAGDLEEAVKLRGEMEAMGMLPGVATYNAILRKLCEDGKMKEVNVLLNEMDERK 350

Query: 450 YRNPTESIPHTVALWALRLGPFDWALGFLAILLASNDEPLSDRIQRRMHEVVKENRSREI 509
                    +T+     + G    AL     ++ S  +      +  +H   K     E 
Sbjct: 351 -VQADHVTCNTLINAYCKRGDMTSALKVKRRMMESGLQLDQFTYKALVHGFCKAKELDEA 409

Query: 510 LKVLEGHKWDRRSILLAPQLQEPTNSSDGAGEV------NGRSSEG-------GNSGGGH 556
            + L        S   +          +    V      +     G         S    
Sbjct: 410 KEALFEMMGAGFSPNYSVLSWIVDGLCNKNNAVAVLAIPDELMKRGFPPDKAVYRSLIRR 469

Query: 557 HRRDMGPSWMSAMHLVLKEMGVEKEVLMGYKAKLSALINDAKK 599
             +         +   ++  G+E + L  Y     A +   K 
Sbjct: 470 LCKKGFIDLAGNVFNEMQGKGLEADCL-VYATLACAYLTAGKP 511


 Score =  208 bits (531), Expect = 5e-52,   Method: Composition-based stats.
 Identities = 30/290 (10%), Positives = 75/290 (25%), Gaps = 21/290 (7%)

Query: 329 TLDDALRVLRRMDVEGTPLISGSVVLNVLLSVFCRAGHIEDTERVLQLAKERGCTPNGAT 388
              DALRV   M      ++  +   + LL+   ++       +V       G   N   
Sbjct: 125 RPHDALRVFDHMRAR--EVVPDAHASSALLTALAKSRMTATARKVFDQMTRAGVAMNTHV 182

Query: 389 LSRVLKKSNADRFLQAELILPDALEAGDVRLS--DITDVMCHFFNNGMRSQVVRILRAYV 446
            + +L              L   ++A  V L       V+  +   GM+ + + +     
Sbjct: 183 YNAMLHVCLKAGDAALAESLMTRMDAAGVPLDRFSFNTVIALYCRKGMQYEAMCVRERME 242

Query: 447 VRCYRNPTESIPHTVALWALRLGPFDWALGFLAILLASNDEPLSDRIQRRMHEVVKENRS 506
            +  +       +++     +      A   L  +  +   P        +    +    
Sbjct: 243 NQGVKA-DVVTWNSLIHGLCKERRVKEASQLLREMAMAGVAPDHVTYTTLVDGYCRAGDL 301

Query: 507 REILKVLEGHKWDRRSILLAPQLQEPTNSSDGAGEVNGRSSEGGNSG------------- 553
            E +K+    +     +                G++   +                    
Sbjct: 302 EEAVKLRGEMEAMGM-LPGVATYNAILRKLCEDGKMKEVNVLLNEMDERKVQADHVTCNT 360

Query: 554 -GGHHRRDMGPSWMSAMHLVLKEMGVEKEVLMGYKAKLSALINDAKKKRD 602
               + +    +    +   + E G++ +    YKA +       +    
Sbjct: 361 LINAYCKRGDMTSALKVKRRMMESGLQLDQ-FTYKALVHGFCKAKELDEA 409


 Score =  208 bits (530), Expect = 5e-52,   Method: Composition-based stats.
 Identities = 29/304 (9%), Positives = 68/304 (22%), Gaps = 14/304 (4%)

Query: 5   KKINR----PTNSGEVAENVGAFTEVMVPVWSRLCDKVIAAYKAGEDIVVLQHFEELRAT 60
               R                   +  V  W+ L   +    +  E   +L+        
Sbjct: 223 ALYCRKGMQYEAMCVRERMENQGVKADVVTWNSLIHGLCKERRVKEASQLLREMAMAG-- 280

Query: 61  PELDVIAHDSLISAAPDLTVGAVEKKEDDRAAKKERLEYCWGRALLSARHLAGDDDEHIN 120
              D + + +L+             K          L        +  +       + +N
Sbjct: 281 VAPDHVTYTTLVDGYCRAGDLEEAVKLRGEMEAMGMLPGVATYNAILRKLCEDGKMKEVN 340

Query: 121 SIVESFEQ-----QFGCVSGYLRALAINAE--SALEVLQLYQMMEGPVTTRVATAALHRF 173
            ++   ++          +  + A     +  SAL+V +        +      A +H F
Sbjct: 341 VLLNEMDERKVQADHVTCNTLINAYCKRGDMTSALKVKRRMMESGLQLDQFTYKALVHGF 400

Query: 174 LTND-ASEVSGLLQFLKLNNVPLTREFHDQLEKNFVMRMKTEDAEEVFKDMRNAGVEPVS 232
                  E    L  +              +      +        +  ++   G  P  
Sbjct: 401 CKAKELDEAKEALFEMMGAGFSPNYSVLSWIVDGLCNKNNAVAVLAIPDELMKRGFPPDK 460

Query: 233 THPYNFIFMKTPPFKYMDLLDYYEDMLDRGIVPMNSTFRILSRQTQNGGLVNQHFSALAR 292
               + I             + + +M  +G+      +  L+      G        L  
Sbjct: 461 AVYRSLIRRLCKKGFIDLAGNVFNEMQGKGLEADCLVYATLACAYLTAGKPVAALDILNE 520

Query: 293 GTTT 296
               
Sbjct: 521 MAKK 524


 Score =  169 bits (428), Expect = 4e-40,   Method: Composition-based stats.
 Identities = 34/240 (14%), Positives = 64/240 (26%), Gaps = 26/240 (10%)

Query: 366 HIEDTERVLQLAKERGCTPNGATLSRVLKKSNADRFLQAELILPDALEAGDVRLSD--IT 423
              D  RV    + R   P+    S +L      R       + D +    V ++     
Sbjct: 125 RPHDALRVFDHMRAREVVPDAHASSALLTALAKSRMTATARKVFDQMTRAGVAMNTHVYN 184

Query: 424 DVMCHFFNNGMRSQVVRILRAYVVRCYRNPTESIPHTVALWALRLGPFDWALGFLAILLA 483
            ++      G  +    ++                +TV     R G    A+     +  
Sbjct: 185 AMLHVCLKAGDAALAESLMTRMDAAG-VPLDRFSFNTVIALYCRKGMQYEAMCVRERMEN 243

Query: 484 SNDEPLSDRIQRRMHEVVKENRSREILKVLEGHKWDRRSILLAPQLQEPTNSSDGAGEVN 543
              +         +H + KE R +E  ++L        +           +    AG++ 
Sbjct: 244 QGVKADVVTWNSLIHGLCKERRVKEASQLLREMAMAGVAPDHVT-YTTLVDGYCRAGDLE 302

Query: 544 GRSSEGGNSGGGHHRRDMGPSWMSAMHLVLKEMGVEKEVLMGYKAKLSALINDAKKKRDN 603
                                    +   ++ MG+    +  Y A L  L  D K K  N
Sbjct: 303 EAVK---------------------LRGEMEAMGMLPG-VATYNAILRKLCEDGKMKEVN 340


 Score = 97.8 bits (243), Expect = 1e-18,   Method: Composition-based stats.
 Identities = 19/201 (9%), Positives = 50/201 (24%), Gaps = 14/201 (6%)

Query: 2   GAEKKINRPTNSGEVAENVGAFTEVMVPVWSRLCDKVIAAYKAGEDIVVLQHFEELRATP 61
              K+ +  +        + +  ++    +  L      A +  E    L  FE + A  
Sbjct: 364 AYCKRGDMTSALKVKRRMMESGLQLDQFTYKALVHGFCKAKELDEAKEAL--FEMMGAGF 421

Query: 62  ELDVIAHDSLISAAPDLTVGAVEKKEDDRAAKKERLEYCWGRALLSARHLAGDDDEHINS 121
             +      ++    +           D   K+           L  R       +   +
Sbjct: 422 SPNYSVLSWIVDGLCNKNNAVAVLAIPDELMKRGFPPDKAVYRSLIRRLCKKGFIDLAGN 481

Query: 122 IVESFEQQFGCVSGYLRA-------LAINAESALEVLQLYQMMEGPVTTRVATAALHRFL 174
           +    + +       + A        A    +AL++L      +  +T ++       + 
Sbjct: 482 VFNEMQGKGLEADCLVYATLACAYLTAGKPVAALDILNEMAKKQLYITPQIYNCMCTSYA 541

Query: 175 --TNDASEVSGLLQFLKLNNV 193
                 +    L        +
Sbjct: 542 DEKGSLNM---LWVHAIERGL 559


>UniRef50_B9HQ22 Predicted protein n=1 Tax=Populus trichocarpa RepID=B9HQ22_POPTR
          Length = 734

 Score =  320 bits (820), Expect = 1e-85,   Method: Composition-based stats.
 Identities = 72/590 (12%), Positives = 146/590 (24%), Gaps = 71/590 (12%)

Query: 71  LISAAPDLTVGAVEKKED-DRAAKKE-RLEYCWGRALLSARHLAGDDDEHINSIVESFEQ 128
           L+    DL       +   D    +    +     +++      G  D+ +         
Sbjct: 96  LLRKLVDLGEPLSAHEFYRDHVIARGTEPDSNIVNSMIICLAKLGKLDDAVRLFDRLIGS 155

Query: 129 QFGCVSGYLRALAI-------NAESALEVLQLYQMMEGPVTTRVATAALHRFLTND-ASE 180
               +S     + +           A + L         +   V T  ++         E
Sbjct: 156 DDCVLSNAACIMILEGFYEQDRFLEAFDYLVRISDANVKLGMWVYTVLINGLCHQRYVGE 215

Query: 181 VSGLLQFLKLN-NVPLTREFHDQLEKNFVMRMKTEDAEEVFKDMRNAGVEPVSTHPYNFI 239
              +   +      P T      L           +AE VF++M   G         + +
Sbjct: 216 AIQVFDIMCKRTGSPPTLHMFKTLFFGLCKAGWLVEAELVFEEMEVQGFFVDKVMYTSLM 275

Query: 240 FMKTPPFKYMDLLDYYEDMLDRGIVPMNSTFRILSRQTQNGGLVNQHFSALARGTTTGSD 299
                  K    +  Y  ML +G  P   T+  L       GL ++ ++  +  + +G  
Sbjct: 276 NAHGKNKKMKMAMRVYFRMLKKGCDPDICTYNTLIHGFLKMGLFDKAWALWSLMSDSGIQ 335

Query: 300 RRHETEGHGGTQAFF-----------------------------------ATRLEELARL 324
                    G                                              ++ L
Sbjct: 336 PNEA-IAKNGCGLDRSSLSISDKINSSAGLEQEIELILREIARIDLNLCNVAGSIYVSAL 394

Query: 325 KSSTTLDDALRVLRRMDVEGTPLISGSVVLNVLLSVFCRAGHIEDTERVLQLAKERGCTP 384
                 + AL   + +   G   I      N L+    + G  ED + ++ + +  G  P
Sbjct: 395 CEDGKTETALACFKNVASAGC--IPLLFTFNSLIKRLFQDGLFEDVKSLMDIMQNEGIVP 452

Query: 385 NGATLSRVLKKSNADRFLQAELILPDALEAGDVRLSD--ITDVMCHFFNNGMRSQVVRIL 442
           N  T   ++ +      L +   + D ++    + S      ++         S+   + 
Sbjct: 453 NLETYLIMVNEYCKQEDLASAFGILDQMKEMGPKPSVAIYDCIIACLSQQRRISEAETLF 512

Query: 443 RAYVVRCYRNPTESIPHTVALWALRLGPFDWALGFLAILLASNDEPLSDRIQRRMHEVVK 502
                    +P E    T+     R G  D AL     ++ +  +P S      +     
Sbjct: 513 HRMRRDGL-DPDEVAYMTMINAYARDGRGDKALNLFEKMIENAIQPSSYSYTSLISG--- 568

Query: 503 ENRSREILKVLEGHKWDRRSILLAPQLQEPTNSSDGAGEVNGRSSEGGNS---------- 552
                   K+++  K  R  +               A  +     +              
Sbjct: 569 -ELKDLASKLMQKIKGTRF-MPYLYLYNIIIFGFCWANMMQDAHHQFKLMQKEGIHPNAT 626

Query: 553 ---GGGHHRRDMGPSWMSAMHLVLKEMGVEKEVLMGYKAKLSALINDAKK 599
                G H R         +   +   G   +    Y   L +L      
Sbjct: 627 FTILIGAHGRAGEIDRAIGLFNRMSADGCTPDR-CAYSTLLKSLCESGDP 675


 Score =  306 bits (786), Expect = 1e-81,   Method: Composition-based stats.
 Identities = 57/604 (9%), Positives = 148/604 (24%), Gaps = 87/604 (14%)

Query: 3   AEKKINRPTNSGE---VAE-----NVGAFTEVMVPVWSRLCDKVIAAYKAGEDIVVLQHF 54
           + + + +  + GE     E      +   TE    + + +   +    K  + + +    
Sbjct: 93  SCELLRKLVDLGEPLSAHEFYRDHVIARGTEPDSNIVNSMIICLAKLGKLDDAVRLFDRL 152

Query: 55  EELRATPELDVIAHDSLISAAPDLTVGAVEKKEDDRAAKKERLEYCWGRALLSARHLAGD 114
                   L   A   ++    +            R +        W   +L        
Sbjct: 153 IG-SDDCVLSNAACIMILEGFYEQDRFLEAFDYLVRISDANVKLGMWVYTVLINGLCHQR 211

Query: 115 DDEHINSIVESFEQQFGCV------SGYLRALAINAE--SALEVLQLYQMMEGPVTTRVA 166
                  + +   ++ G              L        A  V +  ++    V   + 
Sbjct: 212 YVGEAIQVFDIMCKRTGSPPTLHMFKTLFFGLCKAGWLVEAELVFEEMEVQGFFVDKVMY 271

Query: 167 TAALHRFLTN-DASEVSGLLQFLKLNNVPLTREFHDQLEKNFVMRMKTEDAEEVFKDMRN 225
           T+ ++    N        +   +           ++ L   F+     + A  ++  M +
Sbjct: 272 TSLMNAHGKNKKMKMAMRVYFRMLKKGCDPDICTYNTLIHGFLKMGLFDKAWALWSLMSD 331

Query: 226 AGVEPVS----------------------------------------------THPYNFI 239
           +G++P                                                     ++
Sbjct: 332 SGIQPNEAIAKNGCGLDRSSLSISDKINSSAGLEQEIELILREIARIDLNLCNVAGSIYV 391

Query: 240 FMKTPPFKYMDLLDYYEDMLDRGIVPMNSTFRILSRQTQNGGLVNQHFSALARGTTTGSD 299
                  K    L  ++++   G +P+  TF  L ++    GL     S +         
Sbjct: 392 SALCEDGKTETALACFKNVASAGCIPLLFTFNSLIKRLFQDGLFEDVKSLMDIMQNE--- 448

Query: 300 RRHETEGHGGTQAFFATRLEELARLKSSTTLDDALRVLRRMDVEGTPLISGSVVLNVLLS 359
                    G      T L  +        L  A  +L +M   G        + + +++
Sbjct: 449 ---------GIVPNLETYLIMVNEYCKQEDLASAFGILDQMKEMGP--KPSVAIYDCIIA 497

Query: 360 VFCRAGHIEDTERVLQLAKERGCTPNGATLSRVLKKSNADRFLQAELILPDALEAGDVRL 419
              +   I + E +    +  G  P+      ++     D      L L + +    ++ 
Sbjct: 498 CLSQQRRISEAETLFHRMRRDGLDPDEVAYMTMINAYARDGRGDKALNLFEKMIENAIQP 557

Query: 420 S--DITDVMCHFFNNGMRSQVVRILRAYVVRCYRNPTESIPHTVALWALRLGPFDWALGF 477
           S    T ++             ++++      +  P   + + +            A   
Sbjct: 558 SSYSYTSLISGELK----DLASKLMQKIKGTRFM-PYLYLYNIIIFGFCWANMMQDAHHQ 612

Query: 478 LAILLASNDEPLSDRIQRRMHEVVKENRSREILKVLEGHKWDRRSILLAPQLQEPTNSSD 537
             ++      P +      +    +       + +      D  +            S  
Sbjct: 613 FKLMQKEGIHPNA-TFTILIGAHGRAGEIDRAIGLFNRMSADGCT-PDRCAYSTLLKSLC 670

Query: 538 GAGE 541
            +G+
Sbjct: 671 ESGD 674


 Score =  187 bits (476), Expect = 9e-46,   Method: Composition-based stats.
 Identities = 34/326 (10%), Positives = 82/326 (25%), Gaps = 27/326 (8%)

Query: 12  NSGEVAENVGAFTEVMVPVWSRLCDKVIAAYKAGEDIVVLQHFEELRATPELDVIAHDSL 71
                     A    ++  ++ L  ++       +   ++   +        ++  +  +
Sbjct: 403 ALACFKNVASAGCIPLLFTFNSLIKRLFQDGLFEDVKSLMDIMQNEGIV--PNLETYLIM 460

Query: 72  ISAAPDLTVGAVEKKEDDRAAKKERLEYCWGRALLSARHLAGDDDEHINSIVESFEQQFG 131
           ++        A      D+  +            + A            ++     +   
Sbjct: 461 VNEYCKQEDLASAFGILDQMKEMGPKPSVAIYDCIIACLSQQRRISEAETLFHRMRRDGL 520

Query: 132 CVS-----GYLRALAINA--ESALEVLQLYQMMEGPVTTRVATAALHRFLTNDASEVSGL 184
                     + A A +   + AL + +         ++   T+ +   L       S L
Sbjct: 521 DPDEVAYMTMINAYARDGRGDKALNLFEKMIENAIQPSSYSYTSLISGELK---DLASKL 577

Query: 185 LQFLKLNNVPLTREFHDQLEKNFVMRMKTEDAEEVFKDMRNAGVEPVSTHPYNFIFMKTP 244
           +Q +K          ++ +   F      +DA   FK M+  G+ P +      I     
Sbjct: 578 MQKIKGTRFMPYLYLYNIIIFGFCWANMMQDAHHQFKLMQKEGIHPNA-TFTILIGAHGR 636

Query: 245 PFKYMDLLDYYEDMLDRGIVPMNSTFRILSRQTQNGGLVNQHFSAL-------------- 290
             +    +  +  M   G  P    +  L +     G     F  +              
Sbjct: 637 AGEIDRAIGLFNRMSADGCTPDRCAYSTLLKSLCESGDPMVFFEVIVSYSSACSLGVHQQ 696

Query: 291 ARGTTTGSDRRHETEGHGGTQAFFAT 316
            R  +  +    E     G      T
Sbjct: 697 DRLKSGNNLGMPERVLSNGKGPDEYT 722


 Score =  128 bits (323), Expect = 6e-28,   Method: Composition-based stats.
 Identities = 20/214 (9%), Positives = 58/214 (27%), Gaps = 15/214 (7%)

Query: 8   NRPTNSGEVAENVGAFTEVMVPVWSRLCDKVIAAYKAGEDIVVLQHFEELRATPELDVIA 67
           +  +  G + +      +  V ++  +   +    +  E   +       R   + D +A
Sbjct: 469 DLASAFGILDQMKEMGPKPSVAIYDCIIACLSQQRRISEAETLFHRMR--RDGLDPDEVA 526

Query: 68  HDSLISAAPDLTVGAVEKKEDDRAAKKERLEYCWGRALLSARHLAGDDDEHINSIVESFE 127
           + ++I+A      G       ++  +       +    L +    G+  +  + +++  +
Sbjct: 527 YMTMINAYARDGRGDKALNLFEKMIENAIQPSSYSYTSLIS----GELKDLASKLMQKIK 582

Query: 128 -----QQFGCVSGYLRALA--INAESALEVLQLYQMMEGPVTTRVATAALHRFLTND-AS 179
                      +  +         + A    +L Q           T  +          
Sbjct: 583 GTRFMPYLYLYNIIIFGFCWANMMQDAHHQFKLMQKEGIHPNA-TFTILIGAHGRAGEID 641

Query: 180 EVSGLLQFLKLNNVPLTREFHDQLEKNFVMRMKT 213
              GL   +  +     R  +  L K+       
Sbjct: 642 RAIGLFNRMSADGCTPDRCAYSTLLKSLCESGDP 675


 Score = 59.6 bits (144), Expect = 3e-07,   Method: Composition-based stats.
 Identities = 19/244 (7%), Positives = 58/244 (23%), Gaps = 68/244 (27%)

Query: 424 DVMCHFFNNGMRSQVVRILRAYVVRCYRNPTESI---PHT-------------VALWALR 467
            ++      G+ S   ++++ ++      P         +             +    + 
Sbjct: 43  SLVHDLLRRGLLSSAQQVIQRFIASSPTVPDALSAIEFASASGVDLGLGISCELLRKLVD 102

Query: 468 LGPFDWALGFL-AILLASNDEPLSDRIQRRMHEVVKENRSREILKVLEG----------- 515
           LG    A  F    ++A   EP S+ +   +  + K  +  + +++ +            
Sbjct: 103 LGEPLSAHEFYRDHVIARGTEPDSNIVNSMIICLAKLGKLDDAVRLFDRLIGSDDCVLSN 162

Query: 516 ----HKWDRR-----------SILLAPQLQEPTNSSDGAGEVNGRSSEGGNSGG------ 554
                  +              ++                 +NG   +            
Sbjct: 163 AACIMILEGFYEQDRFLEAFDYLVRISDANVKLGMWVYTVLINGLCHQRYVGEAIQVFDI 222

Query: 555 ------------------GHHRRDMGPSWMSAMHLVLKEMGVEKEVLMGYKAKLSALIND 596
                                 +         +   ++  G   + +  Y + ++A   +
Sbjct: 223 MCKRTGSPPTLHMFKTLFFGLCKAGWLVEAELVFEEMEVQGFFVDKV-MYTSLMNAHGKN 281

Query: 597 AKKK 600
            K K
Sbjct: 282 KKMK 285


>UniRef50_D1H8Z4 Whole genome shotgun sequence of line PN40024,
           scaffold_23.assembly12x (Fragment) n=1 Tax=Vitis
           vinifera RepID=D1H8Z4_VITVI
          Length = 628

 Score =  319 bits (819), Expect = 2e-85,   Method: Composition-based stats.
 Identities = 62/544 (11%), Positives = 144/544 (26%), Gaps = 60/544 (11%)

Query: 63  LDVIAHDSLISAAPDLTVGAVEKKEDDRAAKKERLEYCWGRALLSARHLAGDDDEHINSI 122
                + S  S   D       +    +  K   +        L   +    + E  + +
Sbjct: 34  PKSYWYSS--STFSDSMNYPNSEVLHAKLIKNGCVG--IRGNHLLNLYAKSQNLEQAHKM 89

Query: 123 VESFEQ-QFGCVSGYLRALAINAESA--LEVLQLYQMMEGPVTTRVATAALHRFLTN--D 177
            E   Q      +  +   A    SA  L +    Q           +  L    +N  D
Sbjct: 90  FEEIPQTDVFSWTVLISGFARIGLSADVLGLFTKMQDQGVCPNQFTLSIVLKSCSSNVND 149

Query: 178 ASEVSGLLQFLKLNNVPLTREFHDQLEKNFVMRMKTEDAEEVFKDMRNAGVEPVSTHPYN 237
           +    G+  ++  N + L    ++ +   +V       AE++F  M        +     
Sbjct: 150 SRIGKGIHGWILRNGLDLDAVLNNSILDYYVKCRCFGYAEKLFGLMAEK----DTVSWNI 205

Query: 238 FIFMKTPPFKYMDLLDYYEDMLDRGIVPMNSTFRILSRQTQNGGLVNQHFSALARGTTTG 297
            +            +D +  +  +      +++  +       G        L +     
Sbjct: 206 MMSSYLQIGDMQKSVDLFRQLPGK----DAASWNTMIDGLMRNGCERVALELLYKMVA-- 259

Query: 298 SDRRHETEGHGGTQAFFATRLEELARLKSSTTLDDALRVLRRMDVEGTPLISGSVVLNVL 357
                      G      T    L    S + L    ++  ++   G  ++    V N L
Sbjct: 260 ----------AGPAFNKLTFSIALVLASSLSVLGLGKQIHTQVLKVG--VLDDGFVRNSL 307

Query: 358 LSVFCRAGHIEDTERVLQLAKERGCTPNGATLSR--VLKKSNADRFLQAELILPDALEAG 415
           + ++C+ G +E    + +   +       + ++   V+    +   L+    +   ++  
Sbjct: 308 IDMYCKCGEMEKASVIFKHLPQE-----SSMMNSEDVVSACASAGVLELGRQVHGYIQKI 362

Query: 416 DVRLSDI--TDVMCHFFNNGMRSQVVRILRAYVVRCYRNPTESIPHTVALWALRLGPFDW 473
              L     + ++  +   G  +    I      R        +  ++       G    
Sbjct: 363 GHGLDVFLGSSIIDMYVKCGSLNDAWLIFNQAKDR-----NVVLWTSMISGCALHGQGRE 417

Query: 474 ALGFLAILLASNDEPLSDRIQRRMHEVVKENRSREILKVLEGHKWDRRSILLAPQLQEPT 533
           A+    +++     P        +          E  K     +        A       
Sbjct: 418 AVRLFELMINEGITPNEVSFVGVLTACSHAGLLEEGCKYFRLMREVYGIRPGAEHFTCMV 477

Query: 534 NSSDGAGEVNG---------------RSSEGGNSGGGHHRRDMGPSWMSAMHLVLKEMGV 578
           +    AG +N                      +S   H +     S++  +   LKE+G 
Sbjct: 478 DLYGRAGRLNEIKEFIHNNAISKLSSVWRSFLSSYRSHPQDTKIYSYLDELIGRLKEIGY 537

Query: 579 EKEV 582
             +V
Sbjct: 538 STDV 541


 Score =  239 bits (611), Expect = 2e-61,   Method: Composition-based stats.
 Identities = 38/448 (8%), Positives = 101/448 (22%), Gaps = 61/448 (13%)

Query: 6   KINRPTNSGEVAENVGAFTEVMVPVWSRLCDKVIAAYKAGEDIVVLQHFEELRATPELDV 65
              +  N  +  +      +  V  W+ L         + + + +    ++       + 
Sbjct: 76  LYAKSQNLEQAHKMFEEIPQTDVFSWTVLISGFARIGLSADVLGLFTKMQDQGVC--PNQ 133

Query: 66  IAHDSLISAA-PDLTVGAVEKKEDDRAAKKERLEYCWGRALLSARHLAGDDDEHINSIVE 124
                ++ +   ++    + K       +            +   ++      +   +  
Sbjct: 134 FTLSIVLKSCSSNVNDSRIGKGIHGWILRNGLDLDAVLNNSILDYYVKCRCFGYAEKLFG 193

Query: 125 SFE--------------------------------QQFGCVSGYLRALAINAES--ALEV 150
                                              +     +  +  L  N     ALE+
Sbjct: 194 LMAEKDTVSWNIMMSSYLQIGDMQKSVDLFRQLPGKDAASWNTMIDGLMRNGCERVALEL 253

Query: 151 LQLYQMMEGPVTTRVATAALHRFLTND-ASEVSGLLQFLKLNNVPLTREFHDQLEKNFVM 209
           L               + AL    +         +   +    V       + L   +  
Sbjct: 254 LYKMVAAGPAFNKLTFSIALVLASSLSVLGLGKQIHTQVLKVGVLDDGFVRNSLIDMYCK 313

Query: 210 RMKTEDAEEVFKDMRNAGVEPVSTHPYNFIFMKTPPFKYMDLLDYYEDMLDRGIVPMNST 269
             + E A  +FK +        S      +               +  +   G       
Sbjct: 314 CGEMEKASVIFKHLPQESSMMNSED---VVSACASAGVLELGRQVHGYIQKIGHGLDVFL 370

Query: 270 FRILSRQTQNGGLVNQHFSALARGTTTGSDRRHETEGHGGTQAFFATRLEELARLKSSTT 329
              +       G +N  +    +                            ++       
Sbjct: 371 GSSIIDMYVKCGSLNDAWLIFNQAKDR----------------NVVLWTSMISGCALHGQ 414

Query: 330 LDDALRVLRRMDVEGTPLISGSVVLNVLLSVFCRAGHIEDTERVLQLAKE-RGCTPNGAT 388
             +A+R+   M  EG  +    V    +L+    AG +E+  +  +L +E  G  P    
Sbjct: 415 GREAVRLFELMINEG--ITPNEVSFVGVLTACSHAGLLEEGCKYFRLMREVYGIRPGAEH 472

Query: 389 LSRVLKKSNADRFLQAELI-LPDALEAG 415
            + ++        L      + +   + 
Sbjct: 473 FTCMVDLYGRAGRLNEIKEFIHNNAISK 500


 Score =  221 bits (563), Expect = 8e-56,   Method: Composition-based stats.
 Identities = 44/445 (9%), Positives = 93/445 (20%), Gaps = 75/445 (16%)

Query: 184 LLQFLKLNNVPLTREFHDQLEKNFVMRMKTEDAEEVFKDMRNAGVEPVSTHPYNFIFMKT 243
           L   L  N         + L   +      E A ++F+++               I    
Sbjct: 56  LHAKLIKNGCVG--IRGNHLLNLYAKSQNLEQAHKMFEEIPQ----TDVFSWTVLISGFA 109

Query: 244 PPFKYMDLLDYYEDMLDRGIVPMNSTFRILSRQTQNGGLVNQHFSALARGTTTGSDRRHE 303
                 D+L  +  M D+G+ P   T  I+ +   +               +      H 
Sbjct: 110 RIGLSADVLGLFTKMQDQGVCPNQFTLSIVLKSCSSNVN-----------DSRIGKGIHG 158

Query: 304 TEGHGGTQAFFATRLEELARLKSSTTLDDALRVLRRMDVEGTP----------------- 346
                G           L           A ++   M  + T                  
Sbjct: 159 WILRNGLDLDAVLNNSILDYYVKCRCFGYAEKLFGLMAEKDTVSWNIMMSSYLQIGDMQK 218

Query: 347 --------LISGSVVLNVLLSVFCRAGHIEDTERVLQLAKERGCTPNGATLSRVLKKSNA 398
                       +   N ++    R G       +L      G   N  T S  L  +++
Sbjct: 219 SVDLFRQLPGKDAASWNTMIDGLMRNGCERVALELLYKMVAAGPAFNKLTFSIALVLASS 278

Query: 399 DRFLQAELILPDALEAGDVRLS--DITDVMCHFFNNGMRSQVVRILRAYVVRCYRNPTES 456
              L     +   +    V         ++  +   G   +   I +          +E 
Sbjct: 279 LSVLGLGKQIHTQVLKVGVLDDGFVRNSLIDMYCKCGEMEKASVIFKHLPQESSMMNSED 338

Query: 457 IPHTVALWALRLGPFDWALGFLAILLASNDEPLSDRIQRRMHEVVKENRSREILKVLEGH 516
           +           G  +        +               +   VK     +   +    
Sbjct: 339 V----VSACASAGVLELGRQVHGYIQKIGHGLDVFLGSSIIDMYVKCGSLNDAWLIFNQA 394

Query: 517 KWDRRSILLAPQLQEPTNSSDGAGEVNGRSSEGGNSGGGHHRRDMGPSWMSAMHLVLKEM 576
           K     +                            S                +  ++   
Sbjct: 395 KDRNVVL--------------------------WTSMISGCALHGQGREAVRLFELMINE 428

Query: 577 GVEKEVLMGYKAKLSALINDAKKKR 601
           G+    +  +   L+A  +    + 
Sbjct: 429 GITPNEV-SFVGVLTACSHAGLLEE 452


 Score =  160 bits (405), Expect = 2e-37,   Method: Composition-based stats.
 Identities = 35/316 (11%), Positives = 87/316 (27%), Gaps = 43/316 (13%)

Query: 291 ARGTTTGSDRRHETEGHGGTQAFFATRLEELARLKSSTTLDDALRVLRRMDVEGTPLISG 350
                  S+  H      G           L     S  L+ A ++   +        + 
Sbjct: 46  DSMNYPNSEVLHAKLIKNGCVG--IRGNHLLNLYAKSQNLEQAHKMFEEIP------QTD 97

Query: 351 SVVLNVLLSVFCRAGHIEDTERVLQLAKERGCTPNGATLSRVLKKSN-ADRFLQAELILP 409
                VL+S F R G   D   +    +++G  PN  TLS VLK  +      +    + 
Sbjct: 98  VFSWTVLISGFARIGLSADVLGLFTKMQDQGVCPNQFTLSIVLKSCSSNVNDSRIGKGIH 157

Query: 410 DALEAGDVRLSDI--TDVMCHFFNNGMRSQVVRILRAYVVRCYRNPTESIPHTVALWALR 467
             +    + L  +    ++ ++          ++      +          + +    L+
Sbjct: 158 GWILRNGLDLDAVLNNSILDYYVKCRCFGYAEKLFGLMAEK-----DTVSWNIMMSSYLQ 212

Query: 468 LGPFDWALGFLAILLASNDEPLSDRIQRRMHEVVKENRSREILKVLEGHKWDRRSILLAP 527
           +G    ++     L        +      +  +++    R  L++L        +     
Sbjct: 213 IGDMQKSVDLFRQLPGK----DAASWNTMIDGLMRNGCERVALELLYKMVAAGPAFNKLT 268

Query: 528 QLQEPTNSSDGAGEVNGRSSEGGNSGGGHHRRDMGPSWMSAMHLVLKEMGVEKEVLMGYK 587
                  +S  +    G+                       +H  + ++GV  +      
Sbjct: 269 FSIALVLASSLSVLGLGK----------------------QIHTQVLKVGVL-DDGFVRN 305

Query: 588 AKLSALINDAKKKRDN 603
           + +       + ++ +
Sbjct: 306 SLIDMYCKCGEMEKAS 321


 Score =  118 bits (296), Expect = 7e-25,   Method: Composition-based stats.
 Identities = 15/224 (6%), Positives = 49/224 (21%), Gaps = 38/224 (16%)

Query: 3   AEKKINRPTNSGEVAENVGAFTEVMVPVWSRLCDKVIAAYKAGEDIVVLQHFEELRATPE 62
               I+                                  +  +  V+ +H  +  +   
Sbjct: 304 RNSLIDM----------------------------YCKCGEMEKASVIFKHLPQESSMMN 335

Query: 63  LDVIAHDSLISAAPDLTVGAVEKKEDDRAAKKERLEYCWGRALLSARHLAGDDDEHINSI 122
            + +     +SA     V  + ++      K       +  + +   ++          I
Sbjct: 336 SEDV-----VSACASAGVLELGRQVHGYIQKIGHGLDVFLGSSIIDMYVKCGSLNDAWLI 390

Query: 123 VESFE-QQFGCVSGYLRALA--INAESALEVLQLYQMMEGPVTTRVATAALHRFLTND-A 178
               + +     +  +   A       A+ + +L                L         
Sbjct: 391 FNQAKDRNVVLWTSMISGCALHGQGREAVRLFELMINEGITPNEVSFVGVLTACSHAGLL 450

Query: 179 SEVSGLLQFLKL-NNVPLTREFHDQLEKNFVMRMKTEDAEEVFK 221
            E     + ++    +    E    +   +    +  + +E   
Sbjct: 451 EEGCKYFRLMREVYGIRPGAEHFTCMVDLYGRAGRLNEIKEFIH 494


>UniRef50_Q9SAA6 Pentatricopeptide repeat-containing protein At1g11710,
           mitochondrial n=2 Tax=rosids RepID=PPR34_ARATH
          Length = 657

 Score =  319 bits (818), Expect = 2e-85,   Method: Composition-based stats.
 Identities = 55/530 (10%), Positives = 142/530 (26%), Gaps = 32/530 (6%)

Query: 21  GAFTEVMVPVWSRLCDKVIAAYKAGEDIVVLQHFEELRATPELDVIAHDSLISAAPDLTV 80
              +   V  +  L         A     V++            V A ++ +    ++  
Sbjct: 143 ACGSSPDV--FDSLVRACTQNGDAQGAYEVIEQTRAEGFCV--SVHALNNFMGCLLNVNE 198

Query: 81  GAVEKKEDDRAAKKERLEYCWGRALLS-ARHLAGDDDEHINSIVESFE----QQFGCVSG 135
                K          +E      L+  +        E ++      +          + 
Sbjct: 199 IDRFWKVYKEMDSLGYVENVNTFNLVIYSFCKESKLFEALSVFYRMLKCGVWPNVVSFNM 258

Query: 136 YLRALAINAES--ALEVLQLYQMME---GPVTTRVATAALHRFLT-NDASEVSGLLQFLK 189
            +       +   AL++L    MM             + ++ F           +   + 
Sbjct: 259 MIDGACKTGDMRFALQLLGKMGMMSGNFVSPNAVTYNSVINGFCKAGRLDLAERIRGDMV 318

Query: 190 LNNVPLTREFHDQLEKNFVMRMKTEDAEEVFKDMRNAGVEPVSTHPYNFIFMKTPPFKYM 249
            + V      +  L   +     +++A  +  +M + G+   +    + ++         
Sbjct: 319 KSGVDCNERTYGALVDAYGRAGSSDEALRLCDEMTSKGLVVNTVIYNSIVYWLFMEGDIE 378

Query: 250 DLLDYYEDMLDRGIVPMNSTFRILSRQTQNGGLVNQHFSALARGTTTGSDRRHETEGHGG 309
             +    DM  + +     T  I+ R     G V +      + +               
Sbjct: 379 GAMSVLRDMNSKNMQIDRFTQAIVVRGLCRNGYVKEAVEFQRQISEKKLVE--------- 429

Query: 310 TQAFFATRLEELARLKSSTTLDDALRVLRRMDVEGTPLISGSVVLNVLLSVFCRAGHIED 369
                      +        L  A ++L  M V+G  L   ++    L+  + + G +E 
Sbjct: 430 ---DIVCHNTLMHHFVRDKKLACADQILGSMLVQGLSL--DAISFGTLIDGYLKEGKLER 484

Query: 370 TERVLQLAKERGCTPNGATLSRVLKKSNADRFLQAELILPDALEAGDVRLSDITDVMCHF 429
              +     +   T N    + ++   +      A   + +A+E  D+       ++   
Sbjct: 485 ALEIYDGMIKMNKTSNLVIYNSIVNGLSKRGMAGAAEAVVNAMEIKDI--VTYNTLLNES 542

Query: 430 FNNGMRSQVVRILRAY-VVRCYRNPTESIPHTVALWALRLGPFDWALGFLAILLASNDEP 488
              G   +   IL         ++ +    + +     + G ++ A   L  ++     P
Sbjct: 543 LKTGNVEEADDILSKMQKQDGEKSVSLVTFNIMINHLCKFGSYEKAKEVLKFMVERGVVP 602

Query: 489 LSDRIQRRMHEVVKENRSREILKVLEGHKWDRRSILLAPQLQEPTNSSDG 538
            S      +    K     +++++ +       +      L       D 
Sbjct: 603 DSITYGTLITSFSKHRSQEKVVELHDYLILQGVTPHEHIYLSIVRPLLDR 652


 Score =  312 bits (800), Expect = 3e-83,   Method: Composition-based stats.
 Identities = 74/613 (12%), Positives = 175/613 (28%), Gaps = 65/613 (10%)

Query: 33  RLCDKVIAAYKAGEDIVVL------------QHFEELRATPELDVIAHDSLISA--APDL 78
            L   +    +      +             +   E R++P+L +  ++ ++ +      
Sbjct: 31  ILFSALCLNLRQRRWNTLHQFSSSLTNPLISRVLREFRSSPKLALEFYNWVLRSNTVAKS 90

Query: 79  TVGAVEKKEDDRAAKKERLEYCWGRALLSARHLAGDDDEHINSI---VESFEQQFGCVS- 134
                            R        + +   + G+    ++ +   + S++        
Sbjct: 91  ENRFEASCVMIHLLVGSRRFDDALSIMANLMSVEGEKLSPLHVLSGLIRSYQACGSSPDV 150

Query: 135 --GYLRALAINAES--ALEVLQLYQMMEGPVTTRVATAALHRFLT-NDASEVSGLLQFLK 189
               +RA   N ++  A EV++  +     V+       +   L  N+      + + + 
Sbjct: 151 FDSLVRACTQNGDAQGAYEVIEQTRAEGFCVSVHALNNFMGCLLNVNEIDRFWKVYKEMD 210

Query: 190 LNNVPLTREFHDQLEKNFVMRMKTEDAEEVFKDMRNAGVEPVSTHPYNFIFMKTPPFKYM 249
                      + +  +F    K  +A  VF  M   GV P        I          
Sbjct: 211 SLGYVENVNTFNLVIYSFCKESKLFEALSVFYRMLKCGVWPNVVSFNMMIDGACKTGDMR 270

Query: 250 DLLDYYEDM-LDRG--IVPMNSTFRILSRQTQNGGLVNQHFSALARGTTTGSDRRHETEG 306
             L     M +  G  + P   T+  +       G ++           +          
Sbjct: 271 FALQLLGKMGMMSGNFVSPNAVTYNSVINGFCKAGRLDLAERIRGDMVKS---------- 320

Query: 307 HGGTQAFFATRLEELARLKSSTTLDDALRVLRRMDVEGTPLISGSVVLNVLLSVFCRAGH 366
             G      T    +     + + D+ALR+   M  +G  +   +V+ N ++      G 
Sbjct: 321 --GVDCNERTYGALVDAYGRAGSSDEALRLCDEMTSKGLVV--NTVIYNSIVYWLFMEGD 376

Query: 367 IEDTERVLQLAKERGCTPNGATLSRVLKKSNADRFLQAELILPDALEAGDV--RLSDITD 424
           IE    VL+    +    +  T + V++    + +++  +     +    +   +     
Sbjct: 377 IEGAMSVLRDMNSKNMQIDRFTQAIVVRGLCRNGYVKEAVEFQRQISEKKLVEDIVCHNT 436

Query: 425 VMCHFFNNGMRSQVVRILRAYVVRCYRNPTESIPHTVALWALRLGPFDWALGFLAILLAS 484
           +M HF  +   +   +IL + +V+   +       T+    L+ G  + AL     ++  
Sbjct: 437 LMHHFVRDKKLACADQILGSMLVQGL-SLDAISFGTLIDGYLKEGKLERALEIYDGMIKM 495

Query: 485 NDEPLSDRIQRRMHEVVKENRSREILKVLEGHKWDRRSILLAPQLQEPTNSSDGAGEVNG 544
           N           ++ + K   +     V+   +                N S   G V  
Sbjct: 496 NKTSNLVIYNSIVNGLSKRGMAGAAEAVVNAMEIKDIV-----TYNTLLNESLKTGNVEE 550

Query: 545 RSSEG----------------GNSGGGHHRRDMGPSWMSAMHLVLKEMGVEKEVLMGYKA 588
                                 N    H  +         +   + E GV  + +  Y  
Sbjct: 551 ADDILSKMQKQDGEKSVSLVTFNIMINHLCKFGSYEKAKEVLKFMVERGVVPDSI-TYGT 609

Query: 589 KLSALINDAKKKR 601
            +++      +++
Sbjct: 610 LITSFSKHRSQEK 622


 Score =  285 bits (731), Expect = 3e-75,   Method: Composition-based stats.
 Identities = 51/426 (11%), Positives = 119/426 (27%), Gaps = 29/426 (6%)

Query: 7   INRPTNSGEVA----ENVGAFTEVMVPVWSRLCDKVIAAYKAGEDIVVLQHFEEL-RATP 61
             + +   E        +       V  ++ + D           + +L     +     
Sbjct: 228 FCKESKLFEALSVFYRMLKCGVWPNVVSFNMMIDGACKTGDMRFALQLLGKMGMMSGNFV 287

Query: 62  ELDVIAHDSLISAAPDLTVGAVEKKEDDRAAKKERLEYCWGRALLSARHLAGDDDEHINS 121
             + + ++S+I+         + ++      K            L   +      +    
Sbjct: 288 SPNAVTYNSVINGFCKAGRLDLAERIRGDMVKSGVDCNERTYGALVDAYGRAGSSDEALR 347

Query: 122 IVESFEQQFGCVSGYLRALA-------INAESALEVLQLYQMMEGPVTTRVATAALHRFL 174
           + +    +   V+  +            + E A+ VL+        +        +    
Sbjct: 348 LCDEMTSKGLVVNTVIYNSIVYWLFMEGDIEGAMSVLRDMNSKNMQIDRFTQAIVVRGLC 407

Query: 175 TND-ASEVSGLLQFLKLNNVPLTREFHDQLEKNFVMRMKTEDAEEVFKDMRNAGVEPVST 233
            N    E     + +    +      H+ L  +FV   K   A+++   M   G+   + 
Sbjct: 408 RNGYVKEAVEFQRQISEKKLVEDIVCHNTLMHHFVRDKKLACADQILGSMLVQGLSLDAI 467

Query: 234 HPYNFIFMKTPPFKYMDLLDYYEDMLDRGIVPMNSTFRILSRQTQNGGLVNQHFSALARG 293
                I       K    L+ Y+ M+          +  +       G+     + +   
Sbjct: 468 SFGTLIDGYLKEGKLERALEIYDGMIKMNKTSNLVIYNSIVNGLSKRGMAGAAEAVVNAM 527

Query: 294 TTTGSDRRHETEGHGGTQAFFATRLEELARLKSSTTLDDALRVLRRMDVEGTPLISGSVV 353
                                 T    L     +  +++A  +L +M  +        V 
Sbjct: 528 EIK----------------DIVTYNTLLNESLKTGNVEEADDILSKMQKQDGEKSVSLVT 571

Query: 354 LNVLLSVFCRAGHIEDTERVLQLAKERGCTPNGATLSRVLKKSNADRFLQAELILPDALE 413
            N++++  C+ G  E  + VL+   ERG  P+  T   ++   +  R  +  + L D L 
Sbjct: 572 FNIMINHLCKFGSYEKAKEVLKFMVERGVVPDSITYGTLITSFSKHRSQEKVVELHDYLI 631

Query: 414 AGDVRL 419
              V  
Sbjct: 632 LQGVTP 637


 Score =  240 bits (613), Expect = 1e-61,   Method: Composition-based stats.
 Identities = 46/400 (11%), Positives = 112/400 (28%), Gaps = 32/400 (8%)

Query: 3   AEKKINRPTNSGEVAENVGAFTEVMVPVWSRLCDKVIAAYKAGEDIVVLQHFEELRATPE 62
           A + + +           G F       ++ + +    A +      +       ++  +
Sbjct: 272 ALQLLGKMG------MMSGNFVSPNAVTYNSVINGFCKAGRLDLAERIRGDMV--KSGVD 323

Query: 63  LDVIAHDSLISAAPDLTVGAVEKKEDDRAAKKERLEYCWGRALLSARHLAGDDDEHINSI 122
            +   + +L+ A           +  D    K  +        +        D E   S+
Sbjct: 324 CNERTYGALVDAYGRAGSSDEALRLCDEMTSKGLVVNTVIYNSIVYWLFMEGDIEGAMSV 383

Query: 123 VESFEQ-----QFGCVSGYLRALAINA--ESALEVLQLYQMMEGPVTTRVATAALHRFLT 175
           +               +  +R L  N   + A+E  +     +           +H F+ 
Sbjct: 384 LRDMNSKNMQIDRFTQAIVVRGLCRNGYVKEAVEFQRQISEKKLVEDIVCHNTLMHHFVR 443

Query: 176 -NDASEVSGLLQFLKLNNVPLTREFHDQLEKNFVMRMKTEDAEEVFKDMRNAGVEPVSTH 234
               +    +L  + +  + L       L   ++   K E A E++  M           
Sbjct: 444 DKKLACADQILGSMLVQGLSLDAISFGTLIDGYLKEGKLERALEIYDGMIKMNKTSNLVI 503

Query: 235 PYNFIFMKTPPFKYMDLLDYYEDMLDRGIVPMNSTFRILSRQTQNGGLVNQHFSALARGT 294
             + +   +              M  +       T+  L  ++   G V +    L++  
Sbjct: 504 YNSIVNGLSKRGMAGAAEAVVNAMEIK----DIVTYNTLLNESLKTGNVEEADDILSKMQ 559

Query: 295 TTGSDRRHETEGHGGTQAFFATRLEELARLKSSTTLDDALRVLRRMDVEGTPLISGSVVL 354
               ++               T    +  L    + + A  VL+ M   G  ++  S+  
Sbjct: 560 KQDGEKS----------VSLVTFNIMINHLCKFGSYEKAKEVLKFMVERG--VVPDSITY 607

Query: 355 NVLLSVFCRAGHIEDTERVLQLAKERGCTPNGATLSRVLK 394
             L++ F +    E    +      +G TP+      +++
Sbjct: 608 GTLITSFSKHRSQEKVVELHDYLILQGVTPHEHIYLSIVR 647


>UniRef50_Q8H3J6 Selenium-binding protein-like protein n=6 Tax=Magnoliophyta
           RepID=Q8H3J6_ORYSJ
          Length = 681

 Score =  319 bits (818), Expect = 2e-85,   Method: Composition-based stats.
 Identities = 45/490 (9%), Positives = 105/490 (21%), Gaps = 74/490 (15%)

Query: 148 LEVLQLYQMMEGPVTTRVATAALHR----------FLTNDASEVSGLLQFLKLNNVPLTR 197
           L +   ++           T  L              +  +   S +             
Sbjct: 126 LTLFSRFRRR----NPHSFTFLLASISNHLNAAGPSASACSFLGSHVHALAVKAGAAGDL 181

Query: 198 EFHDQLEKNFVMRMKTEDAEEVFKDMRNAGVEPVSTHPYNFIFMKTPPFKYMDLLDYYED 257
              + L   + +         VF ++               +             + +++
Sbjct: 182 FVRNALVHFYGVSGDVGAMRRVFDELPR---VRDVLTWNEVLAGYVRAGMMTVAREVFDE 238

Query: 258 MLDRGIVPMNSTFRILSRQTQNGGLVNQHFSALARGTTTG-------------------- 297
           M  R       ++  L         +             G                    
Sbjct: 239 MPVR----DEISWSTLVGGYVKEEELEVALGVFRNMVEQGVRPNQAAVVTALSAAARLGL 294

Query: 298 ---SDRRHETEGHGGTQAFFATRLEELARLKSSTTLDDALRVLRRMDVEGTPLISGSVVL 354
                  H      G           +        +  A  V   M              
Sbjct: 295 LEHGKFVHNVVQRSGMPVCMNVGAALVDMYAKCGCVAVAREVFDGMRRR------DVFAW 348

Query: 355 NVLLSVFCRAGHIEDTERVLQLAKERGCTPNGATLSRVLKKSNADRFLQAELILPDAL-E 413
           N ++      G   D   + +     G +P   T   VL   +    +         + E
Sbjct: 349 NAMICGLAAHGLGRDAVELFERFISEGLSPTNVTFVGVLNGCSRSGLVAEGRRYFKLIVE 408

Query: 414 AGDVRL--SDITDVMCHFFNNGMRSQVVRILRAYVVRCYRNPTESIPHTVALWALRLGPF 471
              +         ++      G+  + + ++       +  P   +  T+       G  
Sbjct: 409 KYRIEPEMEHYGCMVDLLGRAGLVPEAIELIEGM----HIAPDPVLWGTILSSCKTHGLV 464

Query: 472 DWALGFLAILLASNDEPLSDRIQRRMHE-VVKENRSREILKVLEGHKWDRRSILLAPQLQ 530
           D  +     L+    +P        +     K N+  E+ +V +       +        
Sbjct: 465 DLGVSVGNKLIE--LDPTHSGYYVLLSGIYAKANKWDEVREVRKLMSSRGTNKS------ 516

Query: 531 EPTNSSDGAGEVNGRSSEGGNSGGGHHRRDMGPSWMSAMHLVLKEMGVEKEVLMGYKAKL 590
               +     E +G+  +       H         +  ++  L E G   +V     + L
Sbjct: 517 ----AGWSLMEAHGKVHKFLVGDTYHKDSVQIYDTLDMINKRLTEAGYVPDV----SSVL 568

Query: 591 SALINDAKKK 600
             +  + K  
Sbjct: 569 HDIGEEEKVH 578


 Score =  231 bits (591), Expect = 4e-59,   Method: Composition-based stats.
 Identities = 46/412 (11%), Positives = 96/412 (23%), Gaps = 67/412 (16%)

Query: 219 VFKDMRNAGVEPVSTHPYNFI--------------FMKTPPFKYMDLLDYYEDMLDRGIV 264
           +F   R              +                 +    ++  L         G  
Sbjct: 128 LFSRFRRR----NPHSFTFLLASISNHLNAAGPSASACSFLGSHVHALAV-----KAGAA 178

Query: 265 PMNSTFRILSRQTQNGGLVNQHFSALARGTTTGSDRRHETEGHGGTQAFFATRLEELARL 324
                   L       G V                                T  E LA  
Sbjct: 179 GDLFVRNALVHFYGVSGDVGAMRRVFDELPR---------------VRDVLTWNEVLAGY 223

Query: 325 KSSTTLDDALRVLRRMDVEGTPLISGSVVLNVLLSVFCRAGHIEDTERVLQLAKERGCTP 384
             +  +  A  V   M V         +  + L+  + +   +E    V +   E+G  P
Sbjct: 224 VRAGMMTVAREVFDEMPVR------DEISWSTLVGGYVKEEELEVALGVFRNMVEQGVRP 277

Query: 385 NGATLSRVLKKSNADRFLQAELILPDALEAGDVR--LSDITDVMCHFFNNGMRSQVVRIL 442
           N A +   L  +     L+    + + ++   +   ++    ++  +   G  +    + 
Sbjct: 278 NQAAVVTALSAAARLGLLEHGKFVHNVVQRSGMPVCMNVGAALVDMYAKCGCVAVAREVF 337

Query: 443 RAYVVRCYRNPTESIPHTVALWALRLGPFDWALGFLAILLASNDEPLSDRIQRRMHEVVK 502
                R          + +       G    A+      ++    P +      ++   +
Sbjct: 338 DGMRRR-----DVFAWNAMICGLAAHGLGRDAVELFERFISEGLSPTNVTFVGVLNGCSR 392

Query: 503 ENRSREILKVLEGHKWDRRSILLAPQLQEPTNSSDGAGEVNGRSSEGGNSGGGHHRRDMG 562
                E  +  +      R            +    AG V            G H     
Sbjct: 393 SGLVAEGRRYFKLIVEKYRIEPEMEHYGCMVDLLGRAGLVPEAIE----LIEGMHIAPDP 448

Query: 563 PSWMSAMHLV----LKEMG-------VEKEVLMG-YKAKLSALINDAKKKRD 602
             W + +       L ++G       +E +     Y   LS +   A K  +
Sbjct: 449 VLWGTILSSCKTHGLVDLGVSVGNKLIELDPTHSGYYVLLSGIYAKANKWDE 500


 Score =  210 bits (535), Expect = 2e-52,   Method: Composition-based stats.
 Identities = 62/637 (9%), Positives = 127/637 (19%), Gaps = 117/637 (18%)

Query: 19  NVGAFTEVMVPVWSRLCDKVIAAYKAGEDIVVLQHFEELRATPELDVIAHDSL-----IS 73
                        + L   +         + +   F                      ++
Sbjct: 101 LFRRANSTSAFASNNLLRVL----PHPLPLTLFSRFRRR----NPHSFTFLLASISNHLN 152

Query: 74  AAPDLTVGA--VEKKEDDRAAKKERLEYCWGRALLSARHLAGDDDEHINSIVESFE--QQ 129
           AA         +       A K       + R  L   +    D   +  + +     + 
Sbjct: 153 AAGPSASACSFLGSHVHALAVKAGAAGDLFVRNALVHFYGVSGDVGAMRRVFDELPRVRD 212

Query: 130 FGCVSGYLRALAINA---------------------------------ESALEVLQLYQM 156
               +  L                                        E AL V +    
Sbjct: 213 VLTWNEVLAGYVRAGMMTVAREVFDEMPVRDEISWSTLVGGYVKEEELEVALGVFRNMVE 272

Query: 157 MEGPVTTRVATAALHRFLTND-ASEVSGLLQFLKLNNVPLTREFHDQLEKNFVMRMKTED 215
                       AL              +   ++ + +P+       L   +        
Sbjct: 273 QGVRPNQAAVVTALSAAARLGLLEHGKFVHNVVQRSGMPVCMNVGAALVDMYAKCGCVAV 332

Query: 216 AEEVFKDMRNAGVEPVSTHPYNFIFMKTPPFKYMDLLDYYEDMLDRGIVPMNSTFRILSR 275
           A EVF  MR              I          D ++ +E  +  G+ P N TF  +  
Sbjct: 333 AREVFDGMRRR----DVFAWNAMICGLAAHGLGRDAVELFERFISEGLSPTNVTFVGVLN 388

Query: 276 QTQNGGLVNQHFSALARGTTTGSDRRHETEGHGGTQAFFATRLEELARLKSSTTLDDALR 335
                GLV +                         +         +  L  +  + +A+ 
Sbjct: 389 GCSRSGLVAEGRRYFKLIVEK-----------YRIEPEMEHYGCMVDLLGRAGLVPEAIE 437

Query: 336 VLRRMDVEGTPLISGSVVLNVLLSVFCRAGHIEDTERVLQLAKERGCTPNGATLSRVLKK 395
           ++  M      +    V+   +LS     G ++    V     E    P  +    +L  
Sbjct: 438 LIEGMH-----IAPDPVLWGTILSSCKTHGLVDLGVSVGNKLIE--LDPTHSGYYVLLSG 490

Query: 396 -SNADRFLQAELILPDALEAGDVRLSDITDVMCHFFNNGMRSQVVRILRAYVVRCYRNPT 454
                        +   + +     S    +M                   V   Y   +
Sbjct: 491 IYAKANKWDEVREVRKLMSSRGTNKSAGWSLMEAHGKVHKF---------LVGDTYHKDS 541

Query: 455 ESIPHT--VALWALRLGPFDWALGFLAILLASNDEPLSDRIQRRMHEVVKENRSREILKV 512
             I  T  +                   L  +   P           +       ++  V
Sbjct: 542 VQIYDTLDMIN---------------KRLTEAGYVPD------VSSVLHDIGEEEKVHAV 580

Query: 513 LEGHKWDRRSILLAPQLQEPTNSSDGAGEVNGRSSEGGNSGGGHHRRDMGPSW------- 565
               +    +                   V G   E         +R++           
Sbjct: 581 KVHSERLAIAYGFIVLEAGSPIRIVKNLRVCGDCHEFSKMVTMVFQREIIVRDGIAGNAD 640

Query: 566 ----MSAMHLVLKEMGVEKEVLMGYKAKLSALINDAK 598
               +  +   ++E G E   +              +
Sbjct: 641 ELTGVKQVQRRIREAGCEVLRVDHAGGMEEGHAKHGR 677


 Score =  181 bits (461), Expect = 5e-44,   Method: Composition-based stats.
 Identities = 31/301 (10%), Positives = 81/301 (26%), Gaps = 13/301 (4%)

Query: 9   RPTNSGEVAENVGAFTEVMVPVWSRLCDKVIAAYKAGEDIVVLQHFEELRATPELDVIAH 68
           R        E            WS L    +   +    + V ++  E       +  A 
Sbjct: 225 RAGMMTVAREVFDEMPVRDEISWSTLVGGYVKEEELEVALGVFRNMVEQG--VRPNQAAV 282

Query: 69  DSLISAAPDLTVGAVEKKEDDRAAKKERLEYCWGRALLSARHLAGDDDEHINSIVESF-E 127
            + +SAA  L +    K   +   +          A L   +           + +    
Sbjct: 283 VTALSAAARLGLLEHGKFVHNVVQRSGMPVCMNVGAALVDMYAKCGCVAVAREVFDGMRR 342

Query: 128 QQFGCVSGYLRALAIN--AESALEVLQLYQMMEGPVTTRVATAALHRFLTNDA-SEVSGL 184
           +     +  +  LA +     A+E+ + +       T       L+    +   +E    
Sbjct: 343 RDVFAWNAMICGLAAHGLGRDAVELFERFISEGLSPTNVTFVGVLNGCSRSGLVAEGRRY 402

Query: 185 LQFLK-LNNVPLTREFHDQLEKNFVMRMKTEDAEEVFKDMRNAGVEPVSTHPYNFIFMKT 243
            + +     +    E +  +           +A E+ + M    + P        +    
Sbjct: 403 FKLIVEKYRIEPEMEHYGCMVDLLGRAGLVPEAIELIEGM---HIAPDPVLWGTILSSCK 459

Query: 244 PPFKYMDLLDYYEDMLDRGIVPMNSTFRILSRQ-TQNGGLVNQHFSALARGTTTGSDRRH 302
                   +     +++  + P +S + +L           ++        ++ G+++  
Sbjct: 460 THGLVDLGVSVGNKLIE--LDPTHSGYYVLLSGIYAKANKWDEVREVRKLMSSRGTNKSA 517

Query: 303 E 303
            
Sbjct: 518 G 518


 Score =  104 bits (261), Expect = 9e-21,   Method: Composition-based stats.
 Identities = 36/285 (12%), Positives = 77/285 (27%), Gaps = 55/285 (19%)

Query: 4   EKKINRPTNSGE---VAENVGAFTEVMVPVWSRLCDKVIAAYKAGEDIVVLQHFEELRAT 60
              ++     G      E         V  W+ +   + A     + + + + F  +   
Sbjct: 318 AALVDMYAKCGCVAVAREVFDGMRRRDVFAWNAMICGLAAHGLGRDAVELFERF--ISEG 375

Query: 61  PELDVIAHDSLISAAPDLTVGAVEKKEDDRAAKKERLEYCWGRALLSARHLAGDDDEHIN 120
                +    +++      + A  ++      +K R+E                      
Sbjct: 376 LSPTNVTFVGVLNGCSRSGLVAEGRRYFKLIVEKYRIEP--------------------- 414

Query: 121 SIVESFEQQFGCVSGYLRALAINAESALEVLQLYQMMEGPVTTRVATAALHRFLTNDA-S 179
                 E     V   L   A     A+E+++            +    L    T+    
Sbjct: 415 ----EMEHYGCMVD--LLGRAGLVPEAIELIEGM---HIAPDPVLWGTILSSCKTHGLVD 465

Query: 180 EVSGLLQFLKLNNVPLTREFHDQLEKN-FVMRMKTEDAEEVFKDMRNAGVEPVSTHPYNF 238
               +   L    +  T   +  L    +    K ++  EV K M + G    +    + 
Sbjct: 466 LGVSVGNKLIE--LDPTHSGYYVLLSGIYAKANKWDEVREVRKLMSSRGTNKSAG-W-SL 521

Query: 239 IFMKTPPFKY-------MDLLDYYE--DML-----DRGIVPMNST 269
           +       K+        D +  Y+  DM+     + G VP  S+
Sbjct: 522 MEAHGKVHKFLVGDTYHKDSVQIYDTLDMINKRLTEAGYVPDVSS 566


>UniRef50_D1IH11 Whole genome shotgun sequence of line PN40024,
           scaffold_40.assembly12x (Fragment) n=4 Tax=Magnoliophyta
           RepID=D1IH11_VITVI
          Length = 723

 Score =  319 bits (818), Expect = 2e-85,   Method: Composition-based stats.
 Identities = 61/558 (10%), Positives = 144/558 (25%), Gaps = 74/558 (13%)

Query: 46  EDIVVLQHFEELRATPELDVIAHDSLISAAPDLTVGAVEKKEDDRAAKKERLEYCWGRAL 105
               ++Q     R    LD  +   L  +A                 +   L +    + 
Sbjct: 138 RAQSIIQRLRNERQLHRLDANSLGLLAVSAAKAGHTLYAASLIKSMLRSGYLPHVKAWSA 197

Query: 106 LSARHLAGDDDE--HINSIVESFEQQFGCVSGYLRALAINAESALEVLQLYQMMEGPVTT 163
           + +R  A  DD       + +S  ++    +                     + +    T
Sbjct: 198 VVSRLAASGDDGPLEALKLFDSVTRRIHRFTDAT-----------------LVADSRPDT 240

Query: 164 RVATAALHRFLT-NDASEVSGLLQFLKLNNVPLTREFHDQLEKNFVMRMKTEDAEEVFKD 222
               A L+      D      + + +           ++ + K      + +    V + 
Sbjct: 241 AAYNAVLNACANLGDTKRFLQVFEEMTQLGAEPDVLTYNVMIKLCARVDRKDLLVFVLER 300

Query: 223 MRNAGVEPVSTHPYNFIFMKTPPFKYMDLLDYYEDMLDRG----------------IVPM 266
           + + G++   T  ++ +                + M +                    P 
Sbjct: 301 ILDKGIQLCMTTLHSLVAAYVGFGDLETAEKLVQAMREGRQDLCKILRDVNSENPAYAPD 360

Query: 267 NSTFRILSRQTQNGGLVNQHFSALARGTTTGSDRRHETEGHGGTQAFFATRLEELARLKS 326
           +  +  L +     G V      L                    Q    T    ++ L  
Sbjct: 361 SRIYTTLMKGYMKEGRVTDTVRMLEAMRHQDDSTS---------QPDHVTYTTVVSALVK 411

Query: 327 STTLDDALRVLRRMDVEGTPLISGSVVLNVLLSVFCRAGHIEDTERVLQLAKE-RGCTPN 385
           + ++D A +VL  M   G  + +  V  N+LL  +C    I+  + +++   +  G  P+
Sbjct: 412 AGSMDRARQVLAEMTRIG--VPANRVTYNILLKGYCEQLQIDKAKELVREMVDDEGIVPD 469

Query: 386 GATLSRVLKKSNADRFLQAELILPDALEAGDVRLS--DITDVMCHFFNNGMRSQVVRILR 443
             + + ++            L   + + A  +  +    T +M  F  +G      ++  
Sbjct: 470 VVSYNTLIDGCILVDDSAGALAYFNEMRARGIAPTKISYTTLMKAFALSGQPKLANKVFD 529

Query: 444 AYVVRCYRNPTESIPHTVALWALRLGPFDWALGFLAILLASNDEPLSDRIQRRMHEVVKE 503
             +            + +     RLG  + A   +  +  +   P         + +   
Sbjct: 530 EMLRDPRVKVDLVAWNMLVEAHCRLGLVEEAKKTVQRMRENGFYPNVATYGSLANGIALA 589

Query: 504 NRSREILKVLEGHKWDRRSILLAPQLQEPTNSSDGAGEVNGRSSEGGNSGGGHHRRDMGP 563
            +  E L +    K           L    +    A                        
Sbjct: 590 RKPGEALLLWNEVKER---CPDEGLLDTLADICVRAA---------------------FF 625

Query: 564 SWMSAMHLVLKEMGVEKE 581
                +   ++E G+   
Sbjct: 626 RKALEIVACMEENGIPPN 643


 Score =  291 bits (745), Expect = 7e-77,   Method: Composition-based stats.
 Identities = 58/488 (11%), Positives = 143/488 (29%), Gaps = 55/488 (11%)

Query: 12  NSGEVAENVGAFTEVMVPVWSRLCDKVIAAYKAGEDIVVLQHFEELRATP---------- 61
            +  +   + +     V  WS +  ++ A+   G  +  L+ F+ +              
Sbjct: 176 AASLIKSMLRSGYLPHVKAWSAVVSRLAASGDDG-PLEALKLFDSVTRRIHRFTDATLVA 234

Query: 62  --ELDVIAHDSLISAAPDLTVGAVEKKEDDRAAKKERLEYCWGRALLSARHLAGDDDEHI 119
               D  A++++++A  +L       +  +   +           ++       D  + +
Sbjct: 235 DSRPDTAAYNAVLNACANLGDTKRFLQVFEEMTQLGAEPDVLTYNVMIKLCARVDRKDLL 294

Query: 120 NSIVESFEQQFG-----CVSGYLRALA--INAESALEVLQLYQMME-------------- 158
             ++E    +        +   + A     + E+A +++Q  +                 
Sbjct: 295 VFVLERILDKGIQLCMTTLHSLVAAYVGFGDLETAEKLVQAMREGRQDLCKILRDVNSEN 354

Query: 159 --GPVTTRVATAALHRFLT-NDASEVSGLLQFLKLNN---VPLTREFHDQLEKNFVMRMK 212
                 +R+ T  +  ++     ++   +L+ ++  +          +  +    V    
Sbjct: 355 PAYAPDSRIYTTLMKGYMKEGRVTDTVRMLEAMRHQDDSTSQPDHVTYTTVVSALVKAGS 414

Query: 213 TEDAEEVFKDMRNAGVEPVSTHPYNFIFMKTPPFKYMDLLDYYEDML-DRGIVPMNSTFR 271
            + A +V  +M   GV          +       +     +   +M+ D GIVP   ++ 
Sbjct: 415 MDRARQVLAEMTRIGVPANRVTYNILLKGYCEQLQIDKAKELVREMVDDEGIVPDVVSYN 474

Query: 272 ILSRQTQNGGLVNQHFSALARGTTTGSDRRHETEGHGGTQAFFATRLEELARLKSSTTLD 331
            L              +                    G      +    +     S    
Sbjct: 475 TLIDGCILVDDSAGALAYFNEMRAR------------GIAPTKISYTTLMKAFALSGQPK 522

Query: 332 DALRVLRRMDVEGTPLISGSVVLNVLLSVFCRAGHIEDTERVLQLAKERGCTPNGATLSR 391
            A +V   M      +    V  N+L+   CR G +E+ ++ +Q  +E G  PN AT   
Sbjct: 523 LANKVFDEML-RDPRVKVDLVAWNMLVEAHCRLGLVEEAKKTVQRMRENGFYPNVATYGS 581

Query: 392 VLKKSNADRFLQAELILPDALEAGDVRLSDITDVMCHFFNNGMRSQVVRILRAYVVRCYR 451
           +       R     L+L + ++        +  +           + + I+         
Sbjct: 582 LANGIALARKPGEALLLWNEVKERCPDEGLLDTLADICVRAAFFRKALEIVACMEENGI- 640

Query: 452 NPTESIPH 459
            P +S   
Sbjct: 641 PPNKSKYT 648


 Score =  283 bits (724), Expect = 2e-74,   Method: Composition-based stats.
 Identities = 52/492 (10%), Positives = 122/492 (24%), Gaps = 69/492 (14%)

Query: 146 SALEVLQLYQMME--GPVTTRVATAALHRFLTNDASE-VSGLLQFLKLNNVPLTREFHDQ 202
            A  ++Q  +       +                 +   + L++ +  +      +    
Sbjct: 138 RAQSIIQRLRNERQLHRLDANSLGLLAVSAAKAGHTLYAASLIKSMLRSGYLPHVKAWSA 197

Query: 203 LEKNFVMRMK--TEDAEEVFKDMRNA-----------GVEPVSTHPYNFIFMKTPPFKYM 249
           +             +A ++F  +                 P +      +          
Sbjct: 198 VVSRLAASGDDGPLEALKLFDSVTRRIHRFTDATLVADSRPDTAAYNAVLNACANLGDTK 257

Query: 250 DLLDYYEDMLDRGIVPMNSTFRILSRQTQNGGLVNQHFSALARGTTTGSDRRHETEGHGG 309
             L  +E+M   G  P   T+ ++ +        +     L R                G
Sbjct: 258 RFLQVFEEMTQLGAEPDVLTYNVMIKLCARVDRKDLLVFVLERILDK------------G 305

Query: 310 TQAFFATRLEELARLKSSTTLDDALRVLRRMDV--------------EGTPLISGSVVLN 355
            Q    T    +A       L+ A ++++ M                E       S +  
Sbjct: 306 IQLCMTTLHSLVAAYVGFGDLETAEKLVQAMREGRQDLCKILRDVNSENPAYAPDSRIYT 365

Query: 356 VLLSVFCRAGHIEDTERVLQLAKERG---CTPNGATLSRVLKKSNADRFLQAELILPDAL 412
            L+  + + G + DT R+L+  + +      P+  T + V+        +     +   +
Sbjct: 366 TLMKGYMKEGRVTDTVRMLEAMRHQDDSTSQPDHVTYTTVVSALVKAGSMDRARQVLAEM 425

Query: 413 EAGDVRLS--DITDVMCHFFNNGMRSQVVRILRAYVVRCYRNPTESIPHTVALWALRLGP 470
               V  +      ++  +       +   ++R  V      P     +T+    + +  
Sbjct: 426 TRIGVPANRVTYNILLKGYCEQLQIDKAKELVREMVDDEGIVPDVVSYNTLIDGCILVDD 485

Query: 471 FDWALGFLAILLASNDEPLSDRIQRRMHEVVKENRSREILKVLEGHKWDRRSILLAPQLQ 530
              AL +   + A    P        M       + +   KV +    D R  +      
Sbjct: 486 SAGALAYFNEMRARGIAPTKISYTTLMKAFALSGQPKLANKVFDEMLRDPRVKVDLVAWN 545

Query: 531 EPTNSSDGAGEVNGRSSEGGNSGGGHHRRDMGPSWMSAMHLVLKEMGVEKEVLMGYKAKL 590
               +    G V                              ++E G     +  Y +  
Sbjct: 546 MLVEAHCRLGLV---------------------EEAKKTVQRMRENGFYPN-VATYGSLA 583

Query: 591 SALINDAKKKRD 602
           + +    K    
Sbjct: 584 NGIALARKPGEA 595


 Score =  280 bits (717), Expect = 1e-73,   Method: Composition-based stats.
 Identities = 56/444 (12%), Positives = 130/444 (29%), Gaps = 50/444 (11%)

Query: 5   KKINRPTNSGEVAENVGAFTEVMVPVWSRLCDKVIAAYKAGEDIVVLQHFEELRATPELD 64
           ++I+R T++  VA+     +      ++ + +           + V +   +L A  E D
Sbjct: 222 RRIHRFTDATLVAD-----SRPDTAAYNAVLNACANLGDTKRFLQVFEEMTQLGA--EPD 274

Query: 65  VIAHDSLISAAPDLTVGAVEKKEDDRAAKKERLEYCWGRALLSARHLAGDDDEHINSIVE 124
           V+ ++ +I     +    +     +R   K           L A ++   D E    +V+
Sbjct: 275 VLTYNVMIKLCARVDRKDLLVFVLERILDKGIQLCMTTLHSLVAAYVGFGDLETAEKLVQ 334

Query: 125 SFE---------------------QQFGCVSGYLRALAINAE--SALEVLQLYQMME--- 158
           +                             +  ++           + +L+  +  +   
Sbjct: 335 AMREGRQDLCKILRDVNSENPAYAPDSRIYTTLMKGYMKEGRVTDTVRMLEAMRHQDDST 394

Query: 159 GPVTTRVATAALHRFLT-NDASEVSGLLQFLKLNNVPLTREFHDQLEKNFVMRMKTEDAE 217
                   T  +   +          +L  +    VP  R  ++ L K +  +++ + A+
Sbjct: 395 SQPDHVTYTTVVSALVKAGSMDRARQVLAEMTRIGVPANRVTYNILLKGYCEQLQIDKAK 454

Query: 218 EVFKDMR-NAGVEPVSTHPYNFIFMKTPPFKYMDLLDYYEDMLDRGIVPMNSTFRILSRQ 276
           E+ ++M  + G+ P        I            L Y+ +M  RGI P   ++  L + 
Sbjct: 455 ELVREMVDDEGIVPDVVSYNTLIDGCILVDDSAGALAYFNEMRARGIAPTKISYTTLMKA 514

Query: 277 TQNGGLVNQHFSALARGTTTGSDRRHETEGHGGTQAFFATRLEELARLKSSTTLDDALRV 336
               G                             +         +        +++A + 
Sbjct: 515 FALSGQPKLANKVFDEMLR-----------DPRVKVDLVAWNMLVEAHCRLGLVEEAKKT 563

Query: 337 LRRMDVEGTPLISGSVVLNVLLSVFCRAGHIEDTERVLQLAKERGCTPNGATLSRVLKKS 396
           ++RM   G            L +    A    +   +    KER   P+   L  +    
Sbjct: 564 VQRMRENG--FYPNVATYGSLANGIALARKPGEALLLWNEVKER--CPDEGLLDTLADIC 619

Query: 397 NADRFLQAELILPDALEAGDVRLS 420
               F +  L +   +E   +  +
Sbjct: 620 VRAAFFRKALEIVACMEENGIPPN 643


 Score =  207 bits (529), Expect = 7e-52,   Method: Composition-based stats.
 Identities = 53/463 (11%), Positives = 106/463 (22%), Gaps = 55/463 (11%)

Query: 168 AALHRFLTNDASEVSGLLQFLKLNNVPLTREFHDQLEKNFV---MRMKTEDAEEVFKDMR 224
             L         E               +     +L               A+ + + +R
Sbjct: 91  TLLTLLRQRKTEEAWLTYVQCTQL---PSPTCLSRLVSQLSYQNTHQALTRAQSIIQRLR 147

Query: 225 NAG--VEPVSTHPYNFIFMKTPPFKYMDLLDYYEDMLDRGIVPMNSTFRILSRQTQNGGL 282
           N        +                +      + ML  G +P    +  +  +    G 
Sbjct: 148 NERQLHRLDANSLGLLAVSAAKAGHTLYAASLIKSMLRSGYLPHVKAWSAVVSRLAASGD 207

Query: 283 --VNQHFSALARGTTTGSDRRHETEGHGGTQAFFATRLEELARLKSSTTLDDALRVLRRM 340
               +        T         T      +   A     L    +       L+V   M
Sbjct: 208 DGPLEALKLFDSVTRRIHRFTDATLVADS-RPDTAAYNAVLNACANLGDTKRFLQVFEEM 266

Query: 341 DVEGTPLISGSVVLNVLLSVFCRAGHIEDTERVLQLAKERGCTPNGATLSRVLKKSNADR 400
              G       +  NV++ +  R    +    VL+   ++G      TL  ++       
Sbjct: 267 TQLGA--EPDVLTYNVMIKLCARVDRKDLLVFVLERILDKGIQLCMTTLHSLVAAYVGFG 324

Query: 401 FLQAELILPDALEAGD----------------VRLSD--ITDVMCHFFNNGMRSQVVRIL 442
            L+    L  A+  G                         T +M  +   G  +  VR+L
Sbjct: 325 DLETAEKLVQAMREGRQDLCKILRDVNSENPAYAPDSRIYTTLMKGYMKEGRVTDTVRML 384

Query: 443 RAYV--VRCYRNPTESIPHTVALWALRLGPFDWALGFLAILLASNDEPLSDRIQRRMHEV 500
            A          P      TV    ++ G  D A   LA +               +   
Sbjct: 385 EAMRHQDDSTSQPDHVTYTTVVSALVKAGSMDRARQVLAEMTRIGVPANRVTYNILLKGY 444

Query: 501 VKENRSREILKVLEGHKWDRRSILLAPQLQEPTNSSDGAGEVNGRSSEGGNSGGGHHRRD 560
            ++ +  +  +++     D   +          +                          
Sbjct: 445 CEQLQIDKAKELVREMVDDEGIVPDVVSYNTLIDGCILV--------------------- 483

Query: 561 MGPSWMSAMHLVLKEMGVEKEVLMGYKAKLSALINDAKKKRDN 603
              +   A    ++  G+    +  Y   + A     + K  N
Sbjct: 484 DDSAGALAYFNEMRARGIAPTKI-SYTTLMKAFALSGQPKLAN 525


 Score =  198 bits (505), Expect = 4e-49,   Method: Composition-based stats.
 Identities = 31/335 (9%), Positives = 87/335 (25%), Gaps = 20/335 (5%)

Query: 3   AEKKINRPTN-----SGEVAENVGAFTE--VMVPVWSRLCDKVIAAYKAGEDIVVLQHFE 55
           AEK +             + +             +++ L    +   +  + + +L+   
Sbjct: 329 AEKLVQAMREGRQDLCKILRDVNSENPAYAPDSRIYTTLMKGYMKEGRVTDTVRMLEAMR 388

Query: 56  -ELRATPELDVIAHDSLISAAPDLTVGAVEKKEDDRAAKKERLEYCWGRALLSARHLAGD 114
            +  +T + D + + +++SA          ++      +           +L   +    
Sbjct: 389 HQDDSTSQPDHVTYTTVVSALVKAGSMDRARQVLAEMTRIGVPANRVTYNILLKGYCEQL 448

Query: 115 DDEHINSIVESFE------QQFGCVSGYLRALAI--NAESALEVLQLYQMMEGPVTTRVA 166
             +    +V                +  +    +  ++  AL      +      T    
Sbjct: 449 QIDKAKELVREMVDDEGIVPDVVSYNTLIDGCILVDDSAGALAYFNEMRARGIAPTKISY 508

Query: 167 TAALHRFL-TNDASEVSGLLQFLKLN-NVPLTREFHDQLEKNFVMRMKTEDAEEVFKDMR 224
           T  +  F  +      + +   +  +  V +     + L +        E+A++  + MR
Sbjct: 509 TTLMKAFALSGQPKLANKVFDEMLRDPRVKVDLVAWNMLVEAHCRLGLVEEAKKTVQRMR 568

Query: 225 NAGVEPVSTHPYNFIFMKTPPFKYMDLLDYYEDMLDRGIVPMNSTFRILSRQTQNGGLVN 284
             G  P      +         K  + L  + ++ +R   P       L+          
Sbjct: 569 ENGFYPNVATYGSLANGIALARKPGEALLLWNEVKERC--PDEGLLDTLADICVRAAFFR 626

Query: 285 QHFSALARGTTTGSDRRHETEGHGGTQAFFATRLE 319
           +    +A     G             +        
Sbjct: 627 KALEIVACMEENGIPPNKSKYTRIYVEMHSRMFTS 661


>UniRef50_B9MYV4 Predicted protein n=2 Tax=Malpighiales RepID=B9MYV4_POPTR
          Length = 893

 Score =  319 bits (818), Expect = 2e-85,   Method: Composition-based stats.
 Identities = 66/689 (9%), Positives = 162/689 (23%), Gaps = 107/689 (15%)

Query: 6   KINRPTNSGE---VAE-----NVGAFTEVMVPVWSRLCDKVIAAYKAGEDIVVLQHFEEL 57
            I +  + G      E      V    E    + + L   +    K  + + +      +
Sbjct: 96  LIRKLVDLGHPLSAREFYHDLVVARGIEPDSNIVNSLVICLAKLGKLDDAVKLFD--RHI 153

Query: 58  RAT-PELDVIAHDSLISAAPDLTVGAVEKKEDDRAAKKERLEYCWGRALLSARHLAGDDD 116
            +    +   A  +++    +            R +        W   +L          
Sbjct: 154 GSGDCLVSNAACSTILKGFYEQDKFVEAFDYFVRISDANVKLGMWAYNVLIDGLCQQGYV 213

Query: 117 EHINSIVESFEQ-QFGCVS-----GYLRALAINAE--SALEVLQLYQMMEGPVTTRVATA 168
                +++   +      +          L        A  + +  +     V   + T+
Sbjct: 214 GEAIEVLDIMCRITGLPPTLHMLKTLFYGLCKRGWSIEAEWIFEEMEAQGFFVDKVMYTS 273

Query: 169 ALHRFLT-NDASEVSGLLQFLKLNNVPLTREFHDQLEKNFVMRMKTEDAEEVFKDMRNAG 227
            ++ +           +   +  N         + L   F      + A  ++  M + G
Sbjct: 274 LMNAYGRDKKMKMALRVYFRMLKNGYDPDICTCNTLIYGFSKMGLFDKAWVLYNLMNDLG 333

Query: 228 VEPVSTHPYNFIFMKTPPFKYMDLLDYYEDMLDRGIVPMNSTFRILSRQTQNGGLVNQHF 287
           ++P        I       K    +     M    + P    +  +           +  
Sbjct: 334 IQPNEVTYSIMIHNYCKKGKLDCAMSLLNSMAPCNLTPCVHCYTPIMVTLYKLNRCLEVD 393

Query: 288 SALARGTTTGSDRRH-------------------------ETEGHGGTQAFFATRL---- 318
               R   +G    H                         +     G     ++      
Sbjct: 394 EWCERMLESGIVPDHVLFFVLMKNKPKGLGFELQLCLLMLQAIAKNGCGLDCSSLTNSDK 453

Query: 319 -------------------------------EELARLKSSTTLDDALRVLRRMDVEGTPL 347
                                            ++ L      + AL  L  M   G   
Sbjct: 454 INSTLALEQEIELLLREIARSDLNLGNVAGGIYVSALCEGGKTESALDCLENMVNAGC-- 511

Query: 348 ISGSVVLNVLLSVFCRAGHIEDTERVLQLAKERGCTPNGATLSRVLKKSNADRFLQAELI 407
           +      N L+    + G  ED + ++++ +  G +PN  T   ++ +      L     
Sbjct: 512 VPLLFTFNSLIKRLFQDGLSEDVKSLIEIMQNWGISPNLETYLIMVNEYCKQEDLALAFG 571

Query: 408 LPDALEAGDVRLSD--ITDVMCHFFNNGMRSQVVRILRAYVVRCYRNPTESIPHTVALWA 465
           + + ++   ++ S      ++         S+   +    +     +P E    T+    
Sbjct: 572 ILEQMDEMGLKPSVAIYDCIIACLSQQRRISEAETLFCRMLENG-VDPDEVAYMTMINAY 630

Query: 466 LRLGPFDWALGFLAILLASNDEPLSDRIQRRMHEVVKENRSREILKVLEGHKWDRRSILL 525
            R G    AL    +++ +  +P S      +         R  ++    +K     +  
Sbjct: 631 ARNGKGVKALHLFEMMIKNAIQPSSYSYTALV-----AGNRRLSIEAHAENKRTGF-MPN 684

Query: 526 APQLQEPTNSSDGAGEVNGRSSEGGNS--------------GGGHHRRDMGPSWMSAMHL 571
                   +       +     +                    G H R         +  
Sbjct: 685 LYLYNVTVSGFCWVNLIEDAYHQLRLMQEEGLLPNEVTFTILIGAHGRAGEIDRAIGLFN 744

Query: 572 VLKEMGVE-KEVLMGYKAKLSALINDAKK 599
            +   G    +    Y   L +L    ++
Sbjct: 745 RMNADGCSTPDR-CTYNTLLKSLCRSGRE 772


 Score =  311 bits (797), Expect = 6e-83,   Method: Composition-based stats.
 Identities = 64/669 (9%), Positives = 148/669 (22%), Gaps = 118/669 (17%)

Query: 30  VWSRLCDKVIAAYKAGEDIVVLQHFEELRATPELDVIAHDSLISAAPDLTVGAVEKKEDD 89
            ++ L D +      GE I VL     +   P   +    +L             +   +
Sbjct: 199 AYNVLIDGLCQQGYVGEAIEVLDIMCRITGLP-PTLHMLKTLFYGLCKRGWSIEAEWIFE 257

Query: 90  RAAKKERLEYCWGRALLSARHLAGDDDEHINSIVESFEQQF-----GCVSGYLRALAINA 144
               +           L   +      +    +     +          +  +   +   
Sbjct: 258 EMEAQGFFVDKVMYTSLMNAYGRDKKMKMALRVYFRMLKNGYDPDICTCNTLIYGFSKMG 317

Query: 145 --ESALEVLQLYQMMEGPVTTRVATAALHRFLT-NDASEVSGLL---------------- 185
             + A  +  L   +         +  +H +           LL                
Sbjct: 318 LFDKAWVLYNLMNDLGIQPNEVTYSIMIHNYCKKGKLDCAMSLLNSMAPCNLTPCVHCYT 377

Query: 186 -------------------QFLKLNNVPLTREFHDQLEK------------------NFV 208
                              + +  + +         L K                     
Sbjct: 378 PIMVTLYKLNRCLEVDEWCERMLESGIVPDHVLFFVLMKNKPKGLGFELQLCLLMLQAIA 437

Query: 209 MRMK-------------------TEDAEEVFKDMRNAGVEPVSTHPYNFIFMKTPPFKYM 249
                                   ++ E + +++  + +   +     ++       K  
Sbjct: 438 KNGCGLDCSSLTNSDKINSTLALEQEIELLLREIARSDLNLGNVAGGIYVSALCEGGKTE 497

Query: 250 DLLDYYEDMLDRGIVPMNSTFRILSRQTQNGGLVNQHFSALARGTTTGSDRRHETEGHGG 309
             LD  E+M++ G VP+  TF  L +                 G +       E   + G
Sbjct: 498 SALDCLENMVNAGCVPLLFTFNSLIK------------RLFQDGLSEDVKSLIEIMQNWG 545

Query: 310 TQAFFATRLEELARLKSSTTLDDALRVLRRMDVEGTPLISGSVVLNVLLSVFCRAGHIED 369
                 T L  +        L  A  +L +MD  G  L     + + +++   +   I +
Sbjct: 546 ISPNLETYLIMVNEYCKQEDLALAFGILEQMDEMG--LKPSVAIYDCIIACLSQQRRISE 603

Query: 370 TERVLQLAKERGCTPNGATLSRVLKKSNADRFLQAELILPDALEAGDVRLSDI--TDVMC 427
            E +     E G  P+      ++     +      L L + +    ++ S    T ++ 
Sbjct: 604 AETLFCRMLENGVDPDEVAYMTMINAYARNGKGVKALHLFEMMIKNAIQPSSYSYTALV- 662

Query: 428 HFFNNGMRSQVVRILRAYVVRCYRNPTESIPHTVALWALRLGPFDWALGFLAILLASNDE 487
                G R   +          +  P   + +        +   + A   L ++      
Sbjct: 663 ----AGNRRLSIEAHAENKRTGFM-PNLYLYNVTVSGFCWVNLIEDAYHQLRLMQEEGLL 717

Query: 488 PLSDRIQRRMHEVVKENRSREILKVLEGHKWDRRSILLAPQLQEPTNSSDGAGEVNGRSS 547
           P        +    +       + +      D  S            S   +G      S
Sbjct: 718 PNEVTFTILIGAHGRAGEIDRAIGLFNRMNADGCSTPDRCTYNTLLKSLCRSGRELDALS 777

Query: 548 EGGNSGGGHHRRDM-GPSW-------------MSAMHLVLKEMGVEKEVLMGYKAKLSAL 593
                       +                      +   +    +   +       L  L
Sbjct: 778 LVHTISKRGFFPNRLAYEKSHHYFCAGHMSIPAFRIFEEMVACNLVPGLYR-RNLLLYIL 836

Query: 594 INDAKKKRD 602
             + K    
Sbjct: 837 CEEKKLHEA 845


 Score =  305 bits (782), Expect = 3e-81,   Method: Composition-based stats.
 Identities = 71/628 (11%), Positives = 152/628 (24%), Gaps = 83/628 (13%)

Query: 16  VAENVGAFTEVMVPVWSRLCDKVIAAYKAGEDIVVLQHFEELRATPELDVIAHDSLISAA 75
             E       V   +++ L +      K    + V   F  L+   + D+   ++LI   
Sbjct: 256 FEEMEAQGFFVDKVMYTSLMNAYGRDKKMKMALRVY--FRMLKNGYDPDICTCNTLIYGF 313

Query: 76  PDLTVGAVEKKEDDRAAKKERLEYCWGRALLSARHLAGDDDEHINSIVESFEQQFGCVSG 135
             + +        +              +++   +      +   S++ S          
Sbjct: 314 SKMGLFDKAWVLYNLMNDLGIQPNEVTYSIMIHNYCKKGKLDCAMSLLNSMAPCNLTPCV 373

Query: 136 YLRA-------LAINAESALEVLQLYQMMEGPVTTRVA------------------TAAL 170
           +                   E  +            +                      L
Sbjct: 374 HCYTPIMVTLYKLNRCLEVDEWCERMLESGIVPDHVLFFVLMKNKPKGLGFELQLCLLML 433

Query: 171 HRFLTNDA--------------------SEVSGLLQFLKLNNVPLTREFHDQLEKNFVMR 210
                N                       E+  LL+ +  +++ L               
Sbjct: 434 QAIAKNGCGLDCSSLTNSDKINSTLALEQEIELLLREIARSDLNLGNVAGGIYVSALCEG 493

Query: 211 MKTEDAEEVFKDMRNAGVEPVSTHPYNFIFMKTPPFKYMDLLDYYEDMLDRGIVPMNSTF 270
            KTE A +  ++M NAG  P+     + I          D+    E M + GI P   T+
Sbjct: 494 GKTESALDCLENMVNAGCVPLLFTFNSLIKRLFQDGLSEDVKSLIEIMQNWGISPNLETY 553

Query: 271 RILSRQTQNGGLVNQHFSALARGTTTGSDRRHETEGHGGTQAFFATRLEELARLKSSTTL 330
            I+  +      +   F  L +                G +   A     +A L     +
Sbjct: 554 LIMVNEYCKQEDLALAFGILEQMDE------------MGLKPSVAIYDCIIACLSQQRRI 601

Query: 331 DDALRVLRRMDVEGTPLISGSVVLNVLLSVFCRAGHIEDTERVLQLAKERGCTPNGATLS 390
            +A  +  RM   G  +    V    +++ + R G       + ++  +    P+  + +
Sbjct: 602 SEAETLFCRMLENG--VDPDEVAYMTMINAYARNGKGVKALHLFEMMIKNAIQPSSYSYT 659

Query: 391 RVLKKSNADRFLQAELILPDALEAGDVRLSDI--TDVMCHFFNNGMRSQVVRILRAYVVR 448
            ++         +  +      +      +       +  F    +       LR     
Sbjct: 660 ALV-----AGNRRLSIEAHAENKRTGFMPNLYLYNVTVSGFCWVNLIEDAYHQLRLMQEE 714

Query: 449 CYRNPTESIPHTVALWALRLGPFDWALGFLAILLASND-EPLSDRIQRRMHEVVKENRSR 507
               P E     +     R G  D A+G    + A     P        +  + +  R  
Sbjct: 715 GLL-PNEVTFTILIGAHGRAGEIDRAIGLFNRMNADGCSTPDRCTYNTLLKSLCRSGREL 773

Query: 508 EILKVLEGHKWDRRSIL-----LAPQLQEPTNSSDGAGEVNGRSSEGG--------NSGG 554
           + L ++                 +       + S  A  +                N   
Sbjct: 774 DALSLVHTISKRGFFPNRLAYEKSHHYFCAGHMSIPAFRIFEEMVACNLVPGLYRRNLLL 833

Query: 555 GHHRRDMGPSWMSAMHLVLKEMGVEKEV 582
                +           V+ E G   + 
Sbjct: 834 YILCEEKKLHEAYRASDVMFERGFLPDE 861


 Score =  217 bits (553), Expect = 1e-54,   Method: Composition-based stats.
 Identities = 43/385 (11%), Positives = 101/385 (26%), Gaps = 30/385 (7%)

Query: 11  TNSGEVAENVGAFTEVMVPVWSRLCDKVIAAYKAGEDIVVLQHFEELRATPELDVIAHDS 70
           +    +   V A    ++  ++ L  ++     + +   +++  +        ++  +  
Sbjct: 498 SALDCLENMVNAGCVPLLFTFNSLIKRLFQDGLSEDVKSLIEIMQ--NWGISPNLETYLI 555

Query: 71  LISAAPDLTVGAVEKKEDDRAAKKERLEYCWGRALLSARHLAGDDDEHINSIVESFEQQF 130
           +++        A+     ++  +            + A            ++     +  
Sbjct: 556 MVNEYCKQEDLALAFGILEQMDEMGLKPSVAIYDCIIACLSQQRRISEAETLFCRMLENG 615

Query: 131 GCVS-----GYLRALAINAE--SALEVLQLYQMMEGPVTTRVATAALHRFLTNDASEVSG 183
                      + A A N +   AL + ++        ++   TA +             
Sbjct: 616 VDPDEVAYMTMINAYARNGKGVKALHLFEMMIKNAIQPSSYSYTALVAGNRRLSIEA--- 672

Query: 184 LLQFLKLNNVPLTREFHDQLEKNFVMRMKTEDAEEVFKDMRNAGVEPVSTHPYNFIFMKT 243
                K          ++     F      EDA    + M+  G+ P        I    
Sbjct: 673 -HAENKRTGFMPNLYLYNVTVSGFCWVNLIEDAYHQLRLMQEEGLLPNEVTFTILIGAHG 731

Query: 244 PPFKYMDLLDYYEDMLDRGIV-PMNSTFRILSRQTQNGGLVNQHFSALARGTTTGSDRRH 302
              +    +  +  M   G   P   T+  L +     G      S +   +  G     
Sbjct: 732 RAGEIDRAIGLFNRMNADGCSTPDRCTYNTLLKSLCRSGRELDALSLVHTISKRGFFPNR 791

Query: 303 ETEGHGGTQAFFATRLEELARLKSSTTLDD-ALRVLRRMDVEGTPLISGSVVLNVLLSVF 361
                                   +  +   A R+   M      L+ G    N+LL + 
Sbjct: 792 LAYEKSHH-------------YFCAGHMSIPAFRIFEEMVA--CNLVPGLYRRNLLLYIL 836

Query: 362 CRAGHIEDTERVLQLAKERGCTPNG 386
           C    + +  R   +  ERG  P+ 
Sbjct: 837 CEEKKLHEAYRASDVMFERGFLPDE 861


 Score =  163 bits (414), Expect = 2e-38,   Method: Composition-based stats.
 Identities = 38/333 (11%), Positives = 83/333 (24%), Gaps = 16/333 (4%)

Query: 6   KINRPTN-------SGEVAENVGAFTEVMVPVWSRLCDKVIAAYKAGEDIVVLQHFEELR 58
            +N            G + +      +  V ++  +   +    +  E   +     E  
Sbjct: 556 MVNEYCKQEDLALAFGILEQMDEMGLKPSVAIYDCIIACLSQQRRISEAETLFCRMLE-- 613

Query: 59  ATPELDVIAHDSLISAAPDLTVGAVEKKEDDRAAKKERLEYCWGRALLSARHLAGDDDEH 118
              + D +A+ ++I+A      G       +   K       +    L A +     + H
Sbjct: 614 NGVDPDEVAYMTMINAYARNGKGVKALHLFEMMIKNAIQPSSYSYTALVAGNRRLSIEAH 673

Query: 119 INSIVESFEQQFGCVSGYLRALA--INAESALEVLQLYQMMEGPVTTRVATAALHRFLTN 176
             +    F       +  +         E A   L+L Q           T  +      
Sbjct: 674 AENKRTGFMPNLYLYNVTVSGFCWVNLIEDAYHQLRLMQEEGLLPNEVTFTILIGAHGRA 733

Query: 177 D-ASEVSGLLQFLKLNNVP-LTREFHDQLEKNFVMRMKTEDAEEVFKDMRNAGVEPVSTH 234
                  GL   +  +      R  ++ L K+     +  DA  +   +   G  P    
Sbjct: 734 GEIDRAIGLFNRMNADGCSTPDRCTYNTLLKSLCRSGRELDALSLVHTISKRGFFPNRLA 793

Query: 235 PYNFIFMKTPPFKYMDLLDYYEDMLDRGIVPMNSTFRILSRQTQNGGLVNQHFSALARGT 294
                         +     +E+M+   +VP      +L         +++ + A     
Sbjct: 794 YEKSHHYFCAGHMSIPAFRIFEEMVACNLVPGLYRRNLLLYILCEEKKLHEAYRASDVMF 853

Query: 295 TTGSDRRHETEGHGGTQAFFA---TRLEELARL 324
             G              +           L + 
Sbjct: 854 ERGFLPDESVMRFLVETSDKHPLLLVNHVLNKY 886


 Score = 41.5 bits (97), Expect = 0.082,   Method: Composition-based stats.
 Identities = 13/189 (6%), Positives = 43/189 (22%), Gaps = 35/189 (18%)

Query: 424 DVMCHFFNNGMRSQVVRILRAYVVRCYRNPTESIPHTVALWALRLGPFDWALGFLAILLA 483
            ++      G+ S   ++++ ++     +PT                   A+  +    A
Sbjct: 43  SLVHDLLRRGLLSSAQQVVQRFIAS---SPTVH----------------DAISAVEFASA 83

Query: 484 SNDEPLSDRIQRRMHEVVKENRSREILKVLEGHKWDRRSILLAPQLQEPTNSSDGAGEVN 543
           S  +         + ++V         +        R     +  +          G+++
Sbjct: 84  SGMDLGPGISGELIRKLVDLGHPLSAREFYHDLVVARGIEPDSNIVNSLVICLAKLGKLD 143

Query: 544 GRSSEGG---------------NSGGGHHRRDMGPSWMSAMHLVLKEMGVEKEVLMGYKA 588
                                 ++                  + + +  V+   +  Y  
Sbjct: 144 DAVKLFDRHIGSGDCLVSNAACSTILKGFYEQDKFVEAFDYFVRISDANVKLG-MWAYNV 202

Query: 589 KLSALINDA 597
            +  L    
Sbjct: 203 LIDGLCQQG 211


>UniRef50_UPI0001985272 PREDICTED: hypothetical protein n=1 Tax=Vitis vinifera
           RepID=UPI0001985272
          Length = 520

 Score =  318 bits (817), Expect = 3e-85,   Method: Composition-based stats.
 Identities = 48/502 (9%), Positives = 111/502 (22%), Gaps = 80/502 (15%)

Query: 71  LISAAPDLTVGAVEKKEDDRAAKKERLEYCWGRALLSARHLAGDDDEHINSIVESFEQQF 130
           ++            K+   +          +    L     A +  ++            
Sbjct: 5   MLRILQHCKNIRELKQTHLQIFIHGLQHSDFMLPKLITVSSAFNLLDYATH--------- 55

Query: 131 GCVSGYLRALAINAESALEVLQLYQMMEGPVTTRVATAALHRFLTND-ASEVSGLLQFLK 189
                         + AL V    + +     +   T  L  F T+    +   +   + 
Sbjct: 56  --------------KEALRVYSRMKALMVEANSFTFTFLLKCFETSQALEDGRVIHGEIL 101

Query: 190 LNNVPLTREFHDQLEKNFVMRM-KTEDAEEVFKDMRNAGVEPVSTHPYNFIFMKTPPFKY 248
                 +    + L   +         A  VF++M             + I       + 
Sbjct: 102 KLGFGSSVFVQNSLLGFYANCSENLGSAYRVFEEMPER----DVISWNSMISAYMTRGEI 157

Query: 249 MDLLDYYEDMLDRGIVPMNSTFRILSRQTQNGGLVNQHFSALARGTTTGSDRRHETEGHG 308
              +   + M +R       T+  +       G +                         
Sbjct: 158 QSAIGLLDKMPER----NIVTWNSVVCGLSKAGNMXXXXXLH------------------ 195

Query: 309 GTQAFFATRLEELARLKSSTTLDDALRVLRRMDVEGTPLISGSVVLNVLLSVFCRAGHIE 368
                       +        +++A  V   M           +    ++S     G   
Sbjct: 196 ---LSIPLGNVLIDMFAKCGDVENAKEVFHHMSKRC------IITWTTMVSGLAVNGKCR 246

Query: 369 DTERVLQLAKERGCTPNGATLSRVLKKSNADRFLQAELILPDALE-AGDVRL--SDITDV 425
           +   +       G  P+      VL        ++    + D +     ++        +
Sbjct: 247 EAINLFDKMCLEGTKPDDVIFIAVLSACTHGGLVEEGKRVFDQMVQEFGIKPRIEHYGCM 306

Query: 426 MCHFFNNGMRSQVVRILRAYVVRCYRNPTESIPHTVALWALRLGPFDWALGFLAILLASN 485
           +      G   + VR         +  P   I  T+       G  D        ++   
Sbjct: 307 VDLLGRAGKLEEAVRFTARM----HLKPNAVIWATLLFCCKIHGNGDLLKSVTEKIMDQ- 361

Query: 486 DEPLSDRIQRRMHEVVKE-NRSREILKVLEGHKWDRRSILLAPQLQEPTNSSDGAGEVNG 544
            EP +      +  +     R  ++L      +  R   +              + +V  
Sbjct: 362 -EPSNPSYLTLVSNLSASFGRWEDVLSFRVAMRQQRMEKVP----------GCSSIQVGN 410

Query: 545 RSSEGGNSGGGHHRRDMGPSWM 566
           R  E       H +R      +
Sbjct: 411 RVHEFLAKDTRHVQRKEIYRAL 432


 Score =  232 bits (594), Expect = 2e-59,   Method: Composition-based stats.
 Identities = 46/418 (11%), Positives = 98/418 (23%), Gaps = 56/418 (13%)

Query: 203 LEKNFVMRMKTEDAEEVFKDMRNAGVEPVSTHPYNFIFMKTPPFKYM-----DLLDYYED 257
           + +         + ++    +   G++         I + +           + L  Y  
Sbjct: 5   MLRILQHCKNIRELKQTHLQIFIHGLQHSDFMLPKLITVSSAFNLLDYATHKEALRVYSR 64

Query: 258 MLDRGIVPMNSTFRILSRQTQNGGLVNQHFSALARGTTTGSDRRHETEGHGGTQAFFATR 317
           M    +   + TF  L +  +    +                  H      G  +    +
Sbjct: 65  MKALMVEANSFTFTFLLKCFETSQALEDGRVI------------HGEILKLGFGSSVFVQ 112

Query: 318 LEELARLKSS-TTLDDALRVLRRMDVEGTPLISGSVVLNVLLSVFCRAGHIEDTERVLQL 376
              L    +    L  A RV   M           +  N ++S +   G I+    +L  
Sbjct: 113 NSLLGFYANCSENLGSAYRVFEEMPER------DVISWNSMISAYMTRGEIQSAIGLLDK 166

Query: 377 AKERGCTPNGATLSRVLKKSNADRFLQAELILPDALEAGDVRLSDITDVMCHFFNNGMRS 436
             ER    N  T + V+   +    +     L        + +     ++  F   G   
Sbjct: 167 MPER----NIVTWNSVVCGLSKAGNMXXXXXLH-------LSIPLGNVLIDMFAKCGDVE 215

Query: 437 QVVRILRAYVVRCYRNPTESIPHTVALWALRLGPFDWALGFLAILLASNDEPLSDRIQRR 496
               +      RC          T+       G    A+     +     +P        
Sbjct: 216 NAKEVFHHMSKRC-----IITWTTMVSGLAVNGKCREAINLFDKMCLEGTKPDDVIFIAV 270

Query: 497 MHEVVKENRSREILKVLEGHKWDRRSILLAPQLQEPTNSSDGAGEVNGRSSEGGNSGGGH 556
           +          E  +V +    +              +    AG++              
Sbjct: 271 LSACTHGGLVEEGKRVFDQMVQEFGIKPRIEHYGCMVDLLGRAGKLEEAVRFT----ARM 326

Query: 557 HRRDMGPSWMSAMHLVLKE-MGVEKEVLM-----------GYKAKLSALINDAKKKRD 602
           H +     W + +        G   + +             Y   +S L     +  D
Sbjct: 327 HLKPNAVIWATLLFCCKIHGNGDLLKSVTEKIMDQEPSNPSYLTLVSNLSASFGRWED 384


 Score =  185 bits (470), Expect = 5e-45,   Method: Composition-based stats.
 Identities = 39/373 (10%), Positives = 84/373 (22%), Gaps = 62/373 (16%)

Query: 44  AGEDIVVLQHFEELRATPELDVIAHDSLISAAPDLTVGAVEKKEDDRAAKKERLEYCWG- 102
             E + V    + L    E +      L+            +       K       +  
Sbjct: 55  HKEALRVYSRMKAL--MVEANSFTFTFLLKCFETSQALEDGRVIHGEILKLGFGSSVFVQ 112

Query: 103 RALLSARHLAGDDDEHINSIVESF-EQQFGCVSGYLRALAINAE--SALEVLQLYQMMEG 159
            +LL       ++      + E   E+     +  + A     E  SA+ +L        
Sbjct: 113 NSLLGFYANCSENLGSAYRVFEEMPERDVISWNSMISAYMTRGEIQSAIGLLDKMPER-- 170

Query: 160 PVTTRVATAALHRFLT---------------------------NDASEVSGLLQFLKLNN 192
                   + +                                 D      +   +    
Sbjct: 171 --NIVTWNSVVCGLSKAGNMXXXXXLHLSIPLGNVLIDMFAKCGDVENAKEVFHHMSKRC 228

Query: 193 VPLTREFHDQLEKNFVMRMKTEDAEEVFKDMRNAGVEPVSTHPYNFIFMKTPPFKYMDLL 252
           +         +     +  K  +A  +F  M   G +P        +   T      +  
Sbjct: 229 I----ITWTTMVSGLAVNGKCREAINLFDKMCLEGTKPDDVIFIAVLSACTHGGLVEEGK 284

Query: 253 DYYEDM-LDRGIVPMNSTFRILSRQTQNGGLVNQHFSALARGTTTGSDRRHETEGHGGTQ 311
             ++ M  + GI P    +  +       G + +     AR                  +
Sbjct: 285 RVFDQMVQEFGIKPRIEHYGCMVDLLGRAGKLEEAVRFTARM---------------HLK 329

Query: 312 AFFATRLEELARLKSSTTLDDALRVLRRMDVEGTPLISGSVVLNVLLSVFCRA-GHIEDT 370
                    L   K     D    +L+ +  +       +     L+S    + G  ED 
Sbjct: 330 PNAVIWATLLFCCKIHGNGD----LLKSVTEKIMDQEPSNPSYLTLVSNLSASFGRWEDV 385

Query: 371 ERVLQLAKERGCT 383
                  +++   
Sbjct: 386 LSFRVAMRQQRME 398


 Score = 89.3 bits (221), Expect = 4e-16,   Method: Composition-based stats.
 Identities = 18/202 (8%), Positives = 49/202 (24%), Gaps = 16/202 (7%)

Query: 4   EKKINRPTNSGE---VAENVGAFTEVMVPVWSRLCDKVIAAYKAGEDIVVLQHFEELRAT 60
              I+     G+     E     ++  +  W+ +   +    K  E I +          
Sbjct: 202 NVLIDMFAKCGDVENAKEVFHHMSKRCIITWTTMVSGLAVNGKCREAINLFDKMCLEGT- 260

Query: 61  PELDVIAHDSLISAAPDLTVGAVEKKEDDRAA-KKERLEYCWGRALLSARHLAGDDDEHI 119
            + D +   +++SA     +    K+  D+   +            +          E  
Sbjct: 261 -KPDDVIFIAVLSACTHGGLVEEGKRVFDQMVQEFGIKPRIEHYGCMVDLLGRAGKLEEA 319

Query: 120 NSIVESF--EQQFGCVSGYLRALAINAESALEVLQL-----YQMMEGPVTTRVATAALHR 172
                    +      +  L    I+     ++L+              +     + L  
Sbjct: 320 VRFTARMHLKPNAVIWATLLFCCKIHGNG--DLLKSVTEKIMDQEPSNPSYLTLVSNLSA 377

Query: 173 FLTNDASEVSGLLQFLKLNNVP 194
                  +V      ++   + 
Sbjct: 378 -SFGRWEDVLSFRVAMRQQRME 398


>UniRef50_Q9LJI9 Pentatricopeptide repeat-containing protein At3g28660 n=7
           Tax=rosids RepID=PP260_ARATH
          Length = 504

 Score =  318 bits (816), Expect = 4e-85,   Method: Composition-based stats.
 Identities = 61/522 (11%), Positives = 138/522 (26%), Gaps = 54/522 (10%)

Query: 67  AHDSLISAAPDLTVGAVEKKEDDRAAKKERLEYCWGRA-LLSARHLAGDDDEH---INSI 122
           +  SLI A+         K               +  + LL+A     + ++H    +SI
Sbjct: 10  SWKSLILASQRCNTVKQIKSTHSLFIIHGLHRNTYAISKLLTAFLHLPNLNKHFHYASSI 69

Query: 123 VESFE-QQFGCVSGYLRALAIN--AESALEVLQLY---QMMEGPVTTRVATAALHRFLTN 176
            +S E          +R  + +      L    L    +  +   +       +   L  
Sbjct: 70  FDSIEIPNSFVYDTMIRICSRSSQPHLGLRYFLLMVKEEEEDITPSYLTFHFLIVACLKA 129

Query: 177 DASE-VSGLLQFLKLNN-VPLTREFHDQLEKNFVMRMKTEDAEEVFKDMRNAGVEPVSTH 234
                   +  ++  N            + + +V      DA +VF ++      P    
Sbjct: 130 CFFSVGKQIHCWVVKNGVFLSDGHVQTGVLRIYVEDKLLFDARKVFDEIPQ----PDVVK 185

Query: 235 PYNFIFMKTPPFKYMDLLDYYEDMLDRGIVPMNSTFRILSRQTQNGGLVNQHFSALARGT 294
               +          + L+ +++ML RGI P   +           G + Q         
Sbjct: 186 WDVLMNGYVRCGLGSEGLEVFKEMLVRGIEPDEFSVTTALTACAQVGALAQGKWIHEFVK 245

Query: 295 TTGSDRRHETEGHGGTQAFFATRLEELARLKSSTTLDDALRVLRRMDVEGTPLISGSVVL 354
                           ++        +        ++ A+ V  ++              
Sbjct: 246 KK-----------RWIESDVFVGTALVDMYAKCGCIETAVEVFEKLTRR------NVFSW 288

Query: 355 NVLLSVFCRAGHIEDTERVLQLAKER-GCTPNGATLSRVLKKSNADRFLQAELILPDALE 413
             L+  +   G+ +     L   +   G  P+   L  VL       FL+    + + +E
Sbjct: 289 AALIGGYAAYGYAKKATTCLDRIEREDGIKPDSVVLLGVLAACAHGGFLEEGRTMLENME 348

Query: 414 -AGDVRL--SDITDVMCHFFNNGMRSQVVRILRAYVVRCYRNPTESIPHTVALWALRLGP 470
               +       + ++      G     + ++    ++    P  S+   +         
Sbjct: 349 ARYGITPKHEHYSCIVDLMCRAGRLDDALDLIEKMPMK----PLASVWGALLNGCRTHKN 404

Query: 471 FDWALGFLAILLAS---NDEPLSDRIQRRMHEVVKENRSREILKVLEGHKWDRRSILLAP 527
            +     +  LL     N E     + +  +      R+ E  KV    +          
Sbjct: 405 VELGELAVQNLLDLEKGNVEEEEAALVQLSNIYFSVQRNPEAFKVRGMIEQRGIRKTP-- 462

Query: 528 QLQEPTNSSDGAGEVNGRSSEGGNSGGGHHRRDMGPSWMSAM 569
                        EV+G  ++  +    H       + +  +
Sbjct: 463 --------GWSLLEVDGIVTKFVSGDVSHPNLLQIHTLIHLL 496


 Score =  252 bits (644), Expect = 3e-65,   Method: Composition-based stats.
 Identities = 51/450 (11%), Positives = 111/450 (24%), Gaps = 45/450 (10%)

Query: 165 VATAALHRFLTND-ASEVSGLLQFLKLNNVPLTREFHDQLEKNFVM----RMKTEDAEEV 219
              + +      +   ++        ++ +        +L   F+           A  +
Sbjct: 10  SWKSLILASQRCNTVKQIKSTHSLFIIHGLHRNTYAISKLLTAFLHLPNLNKHFHYASSI 69

Query: 220 FKDMRNAGVEPVSTHPYNFIFMKTPPFKYMDLLDYYEDM---LDRGIVPMNSTFRILSRQ 276
           F  +      P S      I + +   +    L Y+  M    +  I P   TF  L   
Sbjct: 70  FDSIE----IPNSFVYDTMIRICSRSSQPHLGLRYFLLMVKEEEEDITPSYLTFHFLIVA 125

Query: 277 TQNGGLVNQHFSALARGTTTGSDRRHETEGHGGTQAFFATRLEELARLKSSTTLDDALRV 336
                  +            G              +    +   L        L DA +V
Sbjct: 126 CLKACFFSVGKQIHCWVVKNGV-----------FLSDGHVQTGVLRIYVEDKLLFDARKV 174

Query: 337 LRRMDVEGTPLISGSVVLNVLLSVFCRAGHIEDTERVLQLAKERGCTPNGATLSRVLKKS 396
              +           V  +VL++ + R G   +   V +    RG  P+  +++  L   
Sbjct: 175 FDEIP------QPDVVKWDVLMNGYVRCGLGSEGLEVFKEMLVRGIEPDEFSVTTALTAC 228

Query: 397 NADRFLQAELILPDALEAGD-VRLSDI--TDVMCHFFNNGMRSQVVRILRAYVVRCYRNP 453
                L     + + ++    +       T ++  +   G     V +      R     
Sbjct: 229 AQVGALAQGKWIHEFVKKKRWIESDVFVGTALVDMYAKCGCIETAVEVFEKLTRR----- 283

Query: 454 TESIPHTVALWALRLGPFDWALGFLAIL-LASNDEPLSDRIQRRMHEVVKENRSREILKV 512
                  +       G    A   L  +      +P S  +   +          E   +
Sbjct: 284 NVFSWAALIGGYAAYGYAKKATTCLDRIEREDGIKPDSVVLLGVLAACAHGGFLEEGRTM 343

Query: 513 LEGHKWDRRSILLAPQLQEPTNSSDGAGEVNGRSSEGGNSGGGHHRRDMGPSWMSAMHLV 572
           LE  +                +    AG ++       +       + +   W + ++  
Sbjct: 344 LENMEARYGITPKHEHYSCIVDLMCRAGRLDDAL----DLIEKMPMKPLASVWGALLNGC 399

Query: 573 LKEMGVEKEVLMGYKAKLSALINDAKKKRD 602
                VE   L      L   +     + +
Sbjct: 400 RTHKNVELGELAVQN-LLD--LEKGNVEEE 426


 Score =  224 bits (572), Expect = 7e-57,   Method: Composition-based stats.
 Identities = 46/414 (11%), Positives = 107/414 (25%), Gaps = 31/414 (7%)

Query: 16  VAENVGAFTEVMVPVWSRLCDKVIAAYKAGEDIVVLQHF-EELRATPELDVIAHDSLISA 74
            +    +       V+  +      + +    +       +E         +    LI A
Sbjct: 66  ASSIFDSIEIPNSFVYDTMIRICSRSSQPHLGLRYFLLMVKEEEEDITPSYLTFHFLIVA 125

Query: 75  APDLTVGAVEKKEDDRAAKKE-RLEYCWGRALLSARHLAGDDDEHINSIVESF-EQQFGC 132
                  +V K+      K    L     +  +   ++          + +   +     
Sbjct: 126 CLKACFFSVGKQIHCWVVKNGVFLSDGHVQTGVLRIYVEDKLLFDARKVFDEIPQPDVVK 185

Query: 133 VSGYLRALAIN--AESALEVLQLYQMMEGPVTTRVATAALHRFLT-NDASEVSGLLQFLK 189
               +            LEV +   +          T AL         ++   + +F+K
Sbjct: 186 WDVLMNGYVRCGLGSEGLEVFKEMLVRGIEPDEFSVTTALTACAQVGALAQGKWIHEFVK 245

Query: 190 LNN-VPLTREFHDQLEKNFVMRMKTEDAEEVFKDMRNAGVEPVSTHPYNFIFMKTPPFKY 248
               +         L   +      E A EVF+ +               I         
Sbjct: 246 KKRWIESDVFVGTALVDMYAKCGCIETAVEVFEKLTRR----NVFSWAALIGGYAAYGYA 301

Query: 249 MDLLDYYEDM-LDRGIVPMNSTFRILSRQTQNGGLVNQHFSALARGTTTGSDRRHETEGH 307
                  + +  + GI P +     +     +GG + +  + L                 
Sbjct: 302 KKATTCLDRIEREDGIKPDSVVLLGVLAACAHGGFLEEGRTMLENMEAR----------- 350

Query: 308 GGTQAFFATRLEELARLKSSTTLDDALRVLRRMDVEGTPLISGSVVLNVLLSVFCRAGHI 367
            G           +  +  +  LDDAL ++ +M ++       + V   LL+      ++
Sbjct: 351 YGITPKHEHYSCIVDLMCRAGRLDDALDLIEKMPMK-----PLASVWGALLNGCRTHKNV 405

Query: 368 ---EDTERVLQLAKERGCTPNGATLSRVLKKSNADRFLQAELILPDALEAGDVR 418
              E   + L   ++       A L ++     + +       +   +E   +R
Sbjct: 406 ELGELAVQNLLDLEKGNVEEEEAALVQLSNIYFSVQRNPEAFKVRGMIEQRGIR 459


 Score =  163 bits (414), Expect = 1e-38,   Method: Composition-based stats.
 Identities = 35/309 (11%), Positives = 83/309 (26%), Gaps = 15/309 (4%)

Query: 2   GAEKKINRPTNSGEVAENVGAFTEVMVPVWSRLCDKVIAAYKAGEDIVVLQHFEELRATP 61
           G  +         +  +      +  V  W  L +  +      E + V +    L    
Sbjct: 157 GVLRIYVEDKLLFDARKVFDEIPQPDVVKWDVLMNGYVRCGLGSEGLEVFKEM--LVRGI 214

Query: 62  ELDVIAHDSLISAAPDLTVGAVEKKEDDRAAKKE-RLEYCWGRALLSARHLAGDDDEHIN 120
           E D  +  + ++A   +   A  K   +   KK       +    L   +      E   
Sbjct: 215 EPDEFSVTTALTACAQVGALAQGKWIHEFVKKKRWIESDVFVGTALVDMYAKCGCIETAV 274

Query: 121 SIVESF-EQQFGCVSGYLRALA--INAESALEVLQLY-QMMEGPVTTRVATAALHRFLTN 176
            + E    +     +  +   A    A+ A   L    +       + V    L      
Sbjct: 275 EVFEKLTRRNVFSWAALIGGYAAYGYAKKATTCLDRIEREDGIKPDSVVLLGVLAACAHG 334

Query: 177 D-ASEVSGLLQFLK-LNNVPLTREFHDQLEKNFVMRMKTEDAEEVFKDMRNAGVEPVSTH 234
               E   +L+ ++    +    E +  +        + +DA ++ + M    ++P+++ 
Sbjct: 335 GFLEEGRTMLENMEARYGITPKHEHYSCIVDLMCRAGRLDDALDLIEKMP---MKPLASV 391

Query: 235 PYNFIFMKTPPFKY---MDLLDYYEDMLDRGIVPMNSTFRILSRQTQNGGLVNQHFSALA 291
               +               +    D+    +    +    LS    +     + F    
Sbjct: 392 WGALLNGCRTHKNVELGELAVQNLLDLEKGNVEEEEAALVQLSNIYFSVQRNPEAFKVRG 451

Query: 292 RGTTTGSDR 300
                G  +
Sbjct: 452 MIEQRGIRK 460


>UniRef50_Q69P44 Os09g0423300 protein n=5 Tax=Magnoliophyta RepID=Q69P44_ORYSJ
          Length = 962

 Score =  318 bits (816), Expect = 4e-85,   Method: Composition-based stats.
 Identities = 59/552 (10%), Positives = 142/552 (25%), Gaps = 43/552 (7%)

Query: 7   INRPTNSGEVAENVGA----FTEVMVPVWSRLCDKVIAAYKAGEDIVVLQHFEELRATPE 62
             + ++  +  E                +  + +    A K  + I+  +      +  +
Sbjct: 412 YGKVSDMQKAMEVFDRLKSAGLAPDETTYRSMIEGFGRADKYKQAILYYRKLR--NSGFK 469

Query: 63  LDVIAHDSLISAAPDLTVGAVEKKEDDRAAKKERLEYCWGRALLSARHLAGDDDEHIN-- 120
            +     ++I+            +  +               L+ A    G   + +   
Sbjct: 470 PNASNFYTMINLLARHDDSEGATEILEDMRAAGCQCSSIVTVLVRAYGSVGRMHKVLQIL 529

Query: 121 --SIVESFEQQFGCVSGYLRALAIN--AESALEVLQLYQMMEGPVTTRVATAALHRFLTN 176
                +         S  +     N   E A+ VL+  +  +      +    +      
Sbjct: 530 KACFYKKILFDATSCSILVTGFVQNSLVEEAMRVLREKKWKDSDFEDNLYHILICSCKEA 589

Query: 177 DA-SEVSGLLQFLKLNNVPLTREFHDQLEKNFVMRMKTEDAEEVFKDMRNAGVEPVSTHP 235
               +   +   +  +        +  +   F +  +  DAE ++ +++ +         
Sbjct: 590 GCCDDAVRIYNQMPKSATHPNLRIYCSMIDVFSIMERFTDAEALYLELKASSCVLDMIAY 649

Query: 236 YNFIFMKTPPFKYMDLLDYYEDM-LDRGIVPMNSTFRILSRQTQNGGLVNQHFSALARGT 294
              + M T   +  D     EDM   + IVP    F  + R  Q  GL+ +         
Sbjct: 650 SVIVRMYTKAGRPEDACLVLEDMEKQKEIVPDKYLFLDMLRTYQKCGLLEKLSDTYYWIL 709

Query: 295 TTGSD-----------------------RRHETEGHGGTQAFFATRLEELARLKSSTTLD 331
            +  +                       R  +     G  A   T    L     +   +
Sbjct: 710 KSQVELDEAMYNCIINCCGRAIPVDELSRIFDEMIQQGHLANTVTLNVLLDIYGKAGLFN 769

Query: 332 DALRVLRRMDVEGTPLISGSVVLNVLLSVFCRAGHIEDTERVLQLAKERGCTPNGATLSR 391
            A +V      +G       +  N +++   + G        +Q  +E G   +    + 
Sbjct: 770 KAEKVFLMARKQGMA---DIISYNTIIAAHAKNGDFRSMIYFVQRMQEAGFPVSLEAYNC 826

Query: 392 VLKKSNADRFLQAELILPDALEAGDVRLSD--ITDVMCHFFNNGMRSQVVRILRAYVVRC 449
           +L        L+    +   +E             ++  +   G    V  +L     R 
Sbjct: 827 MLDAYGKAGQLEEFAAVLQKMERAGCEFDHYTYNIMINIYGRKGWIEGVANVLAELKSRG 886

Query: 450 YRNPTESIPHTVALWALRLGPFDWALGFLAILLASNDEPLSDRIQRRMHEVVKENRSREI 509
              P     +T+       G  + A+  +  +               +  + +     E 
Sbjct: 887 G-EPDLYSYNTLIKAYGIAGMPEDAVKLMQEMRIKGIAADRVTYTNLIAALQRNENFLEA 945

Query: 510 LKVLEGHKWDRR 521
           +K     K    
Sbjct: 946 VKWSLWMKQTGV 957


 Score =  318 bits (815), Expect = 5e-85,   Method: Composition-based stats.
 Identities = 58/613 (9%), Positives = 155/613 (25%), Gaps = 52/613 (8%)

Query: 1   MGAEKKINRPTNSGEVAE-NVGAFTEVMVPVWSRLCDKVIAAYKAGEDIVVLQHFEELRA 59
           + A  +  +   +  V +  V     + V  ++ +           + + V    +    
Sbjct: 374 LNAYCQQGKMEEAELVLKSLVDEGIALNVVAYNTVITGYGKVSDMQKAMEVFDRLKSAGL 433

Query: 60  TPELDVIAHDSLISAAPDLTVGAVEKKEDDRAAKKERLEYCWGRALLSARHLAGDDDEHI 119
               D   + S+I                 +               +       DD E  
Sbjct: 434 --APDETTYRSMIEGFGRADKYKQAILYYRKLRNSGFKPNASNFYTMINLLARHDDSEGA 491

Query: 120 NSIVESFEQQFGCVSGYL------RALAINAESALEVLQLYQMMEGPVTTRVATAALHRF 173
             I+E         S  +                L++L+     +        +  +  F
Sbjct: 492 TEILEDMRAAGCQCSSIVTVLVRAYGSVGRMHKVLQILKACFYKKILFDATSCSILVTGF 551

Query: 174 LTNDA-SEVSGLLQF--LKLNNVPLTREFHDQLEKNFVMRMKTEDAEEVFKDMRNAGVEP 230
           + N    E   +L+    K ++       +  L  +       +DA  ++  M  +   P
Sbjct: 552 VQNSLVEEAMRVLREKKWKDSDFEDNL--YHILICSCKEAGCCDDAVRIYNQMPKSATHP 609

Query: 231 VSTHPYNFIFMKTPPFKYMDLLDYYEDMLDRGIVPMNSTFRILSRQTQNGGLVNQHFSAL 290
                 + I + +   ++ D    Y ++     V     + ++ R     G        L
Sbjct: 610 NLRIYCSMIDVFSIMERFTDAEALYLELKASSCVLDMIAYSVIVRMYTKAGRPEDACLVL 669

Query: 291 ARGTTTGSDRRHETEGHGGTQAFFATRLEELARLKSSTTLDDALRVLRRMDVEGTPLISG 350
                                      L+ L   +    L+        +    + +   
Sbjct: 670 EDMEKQ-----------KEIVPDKYLFLDMLRTYQKCGLLEKLSDTYYWILK--SQVELD 716

Query: 351 SVVLNVLLSVFCRAGHIEDTERVLQLAKERGCTPNGATLSRVLKKSNADRFLQAELILPD 410
             + N +++   RA  +++  R+     ++G   N  TL+ +L              +  
Sbjct: 717 EAMYNCIINCCGRAIPVDELSRIFDEMIQQGHLANTVTLNVLLDIYGKAGLFNKAEKVFL 776

Query: 411 ALEAGDV-RLSDITDVMCHFFNNGMRSQVVRILRAYVVRCYRNPTESIPHTVALWALRLG 469
                 +  +     ++     NG    ++  ++      +   +    + +     + G
Sbjct: 777 MARKQGMADIISYNTIIAAHAKNGDFRSMIYFVQRMQEAGFPV-SLEAYNCMLDAYGKAG 835

Query: 470 PFDWALGFLAILLASNDEPLSDRIQRRMHEVVKENRSREILKVLEGHKWDRRSILLAPQL 529
             +     L  +  +  E         ++   ++     +  VL   K            
Sbjct: 836 QLEEFAAVLQKMERAGCEFDHYTYNIMINIYGRKGWIEGVANVLAELKSRGGEP------ 889

Query: 530 QEPTNSSDGAGEVNGRSSEGGNSGGGHHRRDMGPSWMSAMHLVLKEMGVEKEVLMGYKAK 589
               +       +              +     P     +   ++  G+  + +  Y   
Sbjct: 890 ----DLYSYNTLIKA------------YGIAGMPEDAVKLMQEMRIKGIAADRV-TYTNL 932

Query: 590 LSALINDAKKKRD 602
           ++AL  +      
Sbjct: 933 IAALQRNENFLEA 945


 Score =  308 bits (789), Expect = 6e-82,   Method: Composition-based stats.
 Identities = 76/635 (11%), Positives = 163/635 (25%), Gaps = 50/635 (7%)

Query: 12  NSGEVAENVGAF-TEVMVPVWSRLCDKVIAAYKAGEDIVVLQHFEELRATPELDVIAHDS 70
             G           +     +      +           +L       +   LD  A + 
Sbjct: 210 ALGFFEWMKANGKLKGNAEAYHLALQAIAWKEDWEAAGQLLHEMVA-DSGCALDAQAFNG 268

Query: 71  LISAAPDLTVGAVEKKEDDRAAKKERLEYCWGRALLSARHLAGDDDEHINSIVESFEQQF 130
           LI       +     K      +++         +L   +    +            +  
Sbjct: 269 LIYVCAKRRLVDWGTKWLHMMLERDVQPNVSTVGMLMGLYQRIGNLPEAEFTFAKMRKCG 328

Query: 131 GCV-SGY-----LRALAINAESALEVLQLYQMMEGPVTTRVATAALHRFLT-NDASEVSG 183
               + Y     L     +   + EV+ L    E           L+ +       E   
Sbjct: 329 IKCVNAYSAMVTLYTRLGHFAKSEEVITLMNNDEVVPNMENWLVRLNAYCQQGKMEEAEL 388

Query: 184 LLQFLKLNNVPLTREFHDQLEKNFVMRMKTEDAEEVFKDMRNAGVEPVSTHPYNFIFMKT 243
           +L+ L    + L    ++ +   +      + A EVF  +++AG+ P  T   + I    
Sbjct: 389 VLKSLVDEGIALNVVAYNTVITGYGKVSDMQKAMEVFDRLKSAGLAPDETTYRSMIEGFG 448

Query: 244 PPFKYMDLLDYYEDMLDRGIVPMNSTFRILSRQTQNGGLVNQHFSALARGTTTG------ 297
              KY   + YY  + + G  P  S F  +                L      G      
Sbjct: 449 RADKYKQAILYYRKLRNSGFKPNASNFYTMINLLARHDDSEGATEILEDMRAAGCQCSSI 508

Query: 298 ----------------SDRRHETEGHGGTQAFFATRLEELARLKSSTTLDDALRVLRRMD 341
                             +  +   +        +    +     ++ +++A+RVLR   
Sbjct: 509 VTVLVRAYGSVGRMHKVLQILKACFYKKILFDATSCSILVTGFVQNSLVEEAMRVLREKK 568

Query: 342 VEGTPLISGSVVLNVLLSVFCRAGHIEDTERVLQLAKERGCTPNGATLSRVLKKSNADRF 401
            + +         ++L+     AG  +D  R+     +    PN      ++   +    
Sbjct: 569 WKDSDFEDNL--YHILICSCKEAGCCDDAVRIYNQMPKSATHPNLRIYCSMIDVFSIMER 626

Query: 402 LQAELILPDALEAGDVRLSD--ITDVMCHFFNNGMRSQVVRILRAYVVRCYRNPTESIPH 459
                 L   L+A    L     + ++  +   G       +L     +    P + +  
Sbjct: 627 FTDAEALYLELKASSCVLDMIAYSVIVRMYTKAGRPEDACLVLEDMEKQKEIVPDKYLFL 686

Query: 460 TVALWALRLGPFDWALGFLAILLASNDEPLSDRIQRRMHEVVKENRSREILKVLEGHKWD 519
            +     + G  +        +L S  E         ++   +     E+ ++ +     
Sbjct: 687 DMLRTYQKCGLLEKLSDTYYWILKSQVELDEAMYNCIINCCGRAIPVDELSRIFDEMIQQ 746

Query: 520 RRSILLAPQLQEPTNSSDGAGEVNGRSSEG-------------GNSGGGHHRRDMGPSWM 566
                    L    +    AG  N                    N+    H ++     M
Sbjct: 747 GHLANTVT-LNVLLDIYGKAGLFNKAEKVFLMARKQGMADIISYNTIIAAHAKNGDFRSM 805

Query: 567 SAMHLVLKEMGVEKEVLMGYKAKLSALINDAKKKR 601
                 ++E G     L  Y   L A     + + 
Sbjct: 806 IYFVQRMQEAGF-PVSLEAYNCMLDAYGKAGQLEE 839


 Score =  302 bits (774), Expect = 3e-80,   Method: Composition-based stats.
 Identities = 71/672 (10%), Positives = 169/672 (25%), Gaps = 94/672 (13%)

Query: 15  EVAENV-GAFTEVMVPVWSRLCDKVIAAYKAGEDIVVLQHFEELRATPELDVIAHDSLIS 73
            + E V  +   +    ++ L                L    E     + +V     L+ 
Sbjct: 249 LLHEMVADSGCALDAQAFNGLIYVCAKRRLVDWGTKWLHMMLE--RDVQPNVSTVGMLMG 306

Query: 74  AAPDLTVGAVEKKEDDRAAKKERLEYCWGRALLSARHLAGDDDEHINSIVESFEQQFGCV 133
               +      +    +  K          A+++     G   +    ++          
Sbjct: 307 LYQRIGNLPEAEFTFAKMRKCGIKCVNAYSAMVTLYTRLGHFAKS-EEVITLMNNDEVVP 365

Query: 134 S-----GYLRALAINA--ESALEVLQLYQMMEGPVTTRVATAALHRFLT-NDASEVSGLL 185
           +       L A       E A  VL+        +        +  +   +D  +   + 
Sbjct: 366 NMENWLVRLNAYCQQGKMEEAELVLKSLVDEGIALNVVAYNTVITGYGKVSDMQKAMEVF 425

Query: 186 QFLKLNNVPLTREFHDQLEKNFVMRMKTEDAEEVFKDMRNAGVEPVSTHPYNFIFMKTPP 245
             LK   +      +  + + F    K + A   ++ +RN+G +P +++ Y  I +    
Sbjct: 426 DRLKSAGLAPDETTYRSMIEGFGRADKYKQAILYYRKLRNSGFKPNASNFYTMINLLARH 485

Query: 246 FKYMDLLDYYEDMLDRGIVPMNSTFRILSRQTQNGGLVNQHFSALARG--TTTGSDRRHE 303
                  +  EDM   G    +    +L R   + G +++    L          D    
Sbjct: 486 DDSEGATEILEDMRAAGCQCSSIV-TVLVRAYGSVGRMHKVLQILKACFYKKILFDATSC 544

Query: 304 TEGHGGTQAFFAT---------------------RLEELARLKSSTTLDDALRVLRRMDV 342
           +    G                                +   K +   DDA+R+  +M  
Sbjct: 545 SILVTGFVQNSLVEEAMRVLREKKWKDSDFEDNLYHILICSCKEAGCCDDAVRIYNQMPK 604

Query: 343 EGTPLISGSVVLNVLLSVFCRAGHIEDTERVLQLAKERGCTPNGATLSRVLKKSNADRFL 402
             T       +   ++ VF       D E +    K   C  +    S +++        
Sbjct: 605 SAT--HPNLRIYCSMIDVFSIMERFTDAEALYLELKASSCVLDMIAYSVIVRMYTKAGRP 662

Query: 403 QAELILPDALEA-GDVRLS-------------------------------------DITD 424
           +   ++ + +E   ++                                            
Sbjct: 663 EDACLVLEDMEKQKEIVPDKYLFLDMLRTYQKCGLLEKLSDTYYWILKSQVELDEAMYNC 722

Query: 425 VMCHFFNNGMRSQVVRILRAYVVRCYRNPTESIPHTVALWALRLGPFDWALGFLAILLAS 484
           ++          ++ RI    + + +        + +     + G F+ A     +    
Sbjct: 723 IINCCGRAIPVDELSRIFDEMIQQGHLA-NTVTLNVLLDIYGKAGLFNKAEKVFLMARKQ 781

Query: 485 NDEPLSDRIQRRMHEVVKENRSREILKVLEGHKWDRRSILLAPQLQEPTNSSDGAGEVNG 544
                       +    K    R ++  ++  +      +         ++   AG++  
Sbjct: 782 GMA-DIISYNTIIAAHAKNGDFRSMIYFVQRMQEAGF-PVSLEAYNCMLDAYGKAGQLEE 839

Query: 545 RS--------------SEGGNSGGGHHRRDMGPSWMSAMHLVLKEMGVEKEVLMGYKAKL 590
            +                  N     + R      ++ +   LK  G E + L  Y   +
Sbjct: 840 FAAVLQKMERAGCEFDHYTYNIMINIYGRKGWIEGVANVLAELKSRGGEPD-LYSYNTLI 898

Query: 591 SALINDAKKKRD 602
            A       +  
Sbjct: 899 KAYGIAGMPEDA 910


 Score =  249 bits (638), Expect = 2e-64,   Method: Composition-based stats.
 Identities = 54/496 (10%), Positives = 122/496 (24%), Gaps = 39/496 (7%)

Query: 127 EQQFGCVSGYLRALAINAES-ALEVLQLYQMME-GPVTTRVATAALHRFL-TNDASEVSG 183
           E      +  L  L  +++  AL   +  +              AL       D      
Sbjct: 189 ESSIEECNSVLICLEKHSDKTALGFFEWMKANGKLKGNAEAYHLALQAIAWKEDWEAAGQ 248

Query: 184 LLQFLK-LNNVPLTREFHDQLEKNFVMRMKTEDAEEVFKDMRNAGVEPVSTHPYNFIFMK 242
           LL  +   +   L  +  + L      R   +   +    M    V+P  +     + + 
Sbjct: 249 LLHEMVADSGCALDAQAFNGLIYVCAKRRLVDWGTKWLHMMLERDVQPNVSTVGMLMGLY 308

Query: 243 TPPFKYMDLLDYYEDMLDRGIVPMNSTFRILSRQTQNGGLVNQHFSALARGTTTGSDRRH 302
                  +    +  M   GI    + +  +       G   +    +            
Sbjct: 309 QRIGNLPEAEFTFAKMRKCGIKC-VNAYSAMVTLYTRLGHFAKSEEVITLMNNDE----- 362

Query: 303 ETEGHGGTQAFFATRLEELARLKSSTTLDDALRVLRRMDVEGTPLISGSVVLNVLLSVFC 362
                          L  L        +++A  VL+ +  EG  +    V  N +++ + 
Sbjct: 363 -------VVPNMENWLVRLNAYCQQGKMEEAELVLKSLVDEG--IALNVVAYNTVITGYG 413

Query: 363 RAGHIEDTERVLQLAKERGCTPNGATLSRVLKKSNADRFLQAELILPDALEAGDVRLSD- 421
           +   ++    V    K  G  P+  T   +++        +  ++    L     + +  
Sbjct: 414 KVSDMQKAMEVFDRLKSAGLAPDETTYRSMIEGFGRADKYKQAILYYRKLRNSGFKPNAS 473

Query: 422 -ITDVMCHFFNNGMRSQVVRILRAYVVRCYRNPTESIPHTVALWALRLGPFDWALGFLAI 480
               ++     +        IL        +  +      +      +G     L  L  
Sbjct: 474 NFYTMINLLARHDDSEGATEILEDMRAAGCQCSSIVT--VLVRAYGSVGRMHKVLQILKA 531

Query: 481 LLASNDEPLSDRIQRRMHEVVKENRSREILKVLEGHKWDRRSILLAPQLQEPTNSSDGAG 540
                    +      +   V+ +   E ++VL   KW                S   AG
Sbjct: 532 CFYKKILFDATSCSILVTGFVQNSLVEEAMRVLREKKWKDSDFEDN-LYHILICSCKEAG 590

Query: 541 EVNGRSSEGGNSGGGH--------------HRRDMGPSWMSAMHLVLKEMGVEKEVLMGY 586
             +                                  +   A++L LK      +++  Y
Sbjct: 591 CCDDAVRIYNQMPKSATHPNLRIYCSMIDVFSIMERFTDAEALYLELKASSCVLDMIA-Y 649

Query: 587 KAKLSALINDAKKKRD 602
              +       + +  
Sbjct: 650 SVIVRMYTKAGRPEDA 665


 Score =  199 bits (508), Expect = 2e-49,   Method: Composition-based stats.
 Identities = 40/349 (11%), Positives = 99/349 (28%), Gaps = 23/349 (6%)

Query: 5   KKINRPTNSGEV-AENVGAFTEVMVPVWSRLCDKVIAAYKAGEDIVVLQHFEELRATPEL 63
             + R T++  +  E   +   + +  +S +      A +  +  +VL+  E+ +     
Sbjct: 622 SIMERFTDAEALYLELKASSCVLDMIAYSVIVRMYTKAGRPEDACLVLEDMEK-QKEIVP 680

Query: 64  DVIAHDSLISAAPDLTVGAVEKKEDDRAAKKERLEYCWGRALLSARHLAGDDDEHINSIV 123
           D      ++       +            K +          +          + ++ I 
Sbjct: 681 DKYLFLDMLRTYQKCGLLEKLSDTYYWILKSQVELDEAMYNCIINCCGRAIPVDELSRIF 740

Query: 124 ESFEQQFGCVSGY-------LRALAINAESALEVLQLYQMMEGPVTTRVATAALHRFLT- 175
           +   QQ    +         +   A     A +V  + +              +      
Sbjct: 741 DEMIQQGHLANTVTLNVLLDIYGKAGLFNKAEKVFLMARKQGMA-DIISYNTIIAAHAKN 799

Query: 176 NDASEVSGLLQFLKLNNVPLTREFHDQLEKNFVMRMKTEDAEEVFKDMRNAGVEPVSTHP 235
            D   +   +Q ++    P++ E ++ +   +    + E+   V + M  AG E      
Sbjct: 800 GDFRSMIYFVQRMQEAGFPVSLEAYNCMLDAYGKAGQLEEFAAVLQKMERAGCEFDHYTY 859

Query: 236 YNFIFMKTPPFKYMDLLDYYEDMLDRGIVPMNSTFRILSRQTQNGGLVNQHFSALARGTT 295
              I +         + +   ++  RG  P   ++  L +     G+       +     
Sbjct: 860 NIMINIYGRKGWIEGVANVLAELKSRGGEPDLYSYNTLIKAYGIAGMPEDAVKLMQEMRI 919

Query: 296 TGSDRRHETEGHGGTQAFFATRLEELARLKSSTTLDDALRVLRRMDVEG 344
                        G  A   T    +A L+ +    +A++    M   G
Sbjct: 920 K------------GIAADRVTYTNLIAALQRNENFLEAVKWSLWMKQTG 956


 Score = 79.3 bits (195), Expect = 4e-13,   Method: Composition-based stats.
 Identities = 16/140 (11%), Positives = 36/140 (25%), Gaps = 9/140 (6%)

Query: 2   GAEKKINRPTNSGEVAE-------NVGAFTEVMVPVWSRLCDKVIAAYKAGEDIVVLQHF 54
                ++    +G++ E          A  E     ++ + +             VL   
Sbjct: 823 AYNCMLDAYGKAGQLEEFAAVLQKMERAGCEFDHYTYNIMINIYGRKGWIEGVANVLAEL 882

Query: 55  EELRATPELDVIAHDSLISAAPDLTVGAVEKKEDDRAAKKERLEYCWGRALLSARHLAGD 114
           +      E D+ ++++LI A     +     K       K           L A     +
Sbjct: 883 K--SRGGEPDLYSYNTLIKAYGIAGMPEDAVKLMQEMRIKGIAADRVTYTNLIAALQRNE 940

Query: 115 DDEHINSIVESFEQQFGCVS 134
           +           +Q     +
Sbjct: 941 NFLEAVKWSLWMKQTGVAAT 960


>UniRef50_Q6ES36 Os09g0412900 protein n=6 Tax=Poaceae RepID=Q6ES36_ORYSJ
          Length = 503

 Score =  318 bits (816), Expect = 4e-85,   Method: Composition-based stats.
 Identities = 45/449 (10%), Positives = 108/449 (24%), Gaps = 51/449 (11%)

Query: 143 NAESALEVLQLYQMMEGPVTTRVATAALHRFLT---NDASEVSGLLQFLKLNNVPLTREF 199
           +  +A  +    +              L             V  +      + +  +   
Sbjct: 84  DPSTAAALFLRLRRGGLRPDAHTLPHVLKALARLAPGSLPVVGSVHSEAVKDGLA-SAVV 142

Query: 200 H--DQLEKNFVMRMKTEDAEEVFKDMRNAGVEPVSTHPYNFIFMKTPPFKYMDLLDYYED 257
           +  + L   +    + E A +VF +M               +       ++   ++ + +
Sbjct: 143 YVPNALMAAYSACGQLERAVQVFDEMPRR----TVVSWNTALTACAGNGRHELCVELFAE 198

Query: 258 MLDRGIVPMNSTFRILSRQTQNGGLVNQHFSALARGTTTGSDRRHETEGHGGTQAFFATR 317
           ML+ G VP  +TF ++       G +                  H               
Sbjct: 199 MLEAGSVPDPTTFVVMLSAAAELGNLALGKW------------AHGQVVSRRLDMTLQLG 246

Query: 318 LEELARLKSSTTLDDALRVLRRMDVEGTPLISGSVVLNVLLSVFCRAGHIEDTERVLQLA 377
              +       T+  ALR+  RM                ++  F + G  ++   +    
Sbjct: 247 TAAVNMYSKCATVSYALRLFERMPAR------NVWTWTAMIVGFAQNGLAQEALELFDRM 300

Query: 378 KERGCTPNGATLSRVLKKSNADRFLQAELILPDALEA-GDVRL--SDITDVMCHFFNNGM 434
           K     PN  T   +L   +    +         ++    +    +  + ++     NG+
Sbjct: 301 KLSKIIPNYVTFLGLLCACSHAGLVDEGRRFFHEMQHVYGIVPMMTHYSAMVDVLGRNGL 360

Query: 435 RSQVVRILRAYVVRCYRNPTESIPHTVALWALRLGPFDWALGFLAILLAS--NDEPL-SD 491
             +    +              +  T+             +  +  +       EP  S 
Sbjct: 361 LQEAYDFVVGMP----VEADPVVWRTLLAACQLHS-SKDCIEIIDKVQGKLLELEPRRSG 415

Query: 492 RIQRRMHEVVKENRSREILKVLEGHKWDRRSILLAPQLQEPTNSSDGAGEVNGRSSEGGN 551
                 +   +     E  K     +      +                EV GR      
Sbjct: 416 NYVMVSNIYCEIGSWDEAAKARRVMREGGMKKVAGE----------SCVEVGGRVHRFIF 465

Query: 552 SGGGHHRRDMGPSWMSAMHLVLKEMGVEK 580
                         +  ++L +++   E 
Sbjct: 466 GDDSCPEFHGACRILHELNLNMRK--CEP 492


 Score =  231 bits (590), Expect = 7e-59,   Method: Composition-based stats.
 Identities = 36/384 (9%), Positives = 79/384 (20%), Gaps = 38/384 (9%)

Query: 235 PYNFIFMKTPPFKYMDLLDYYEDMLDRGIVPMNSTFRILSRQTQNG--GLVNQHFSALAR 292
               +               +  +   G+ P   T   + +       G +    S  + 
Sbjct: 72  FNLLLPPLASSPDPSTAAALFLRLRRGGLRPDAHTLPHVLKALARLAPGSLPVVGSVHSE 131

Query: 293 GTTTGSDRRHETEGHGGTQAFFATRLEELARLKSSTTLDDALRVLRRMDVEGTPLISGSV 352
               G                       +A   +   L+ A++V   M           V
Sbjct: 132 AVKDGLASAV-----------VYVPNALMAAYSACGQLERAVQVFDEMPRR------TVV 174

Query: 353 VLNVLLSVFCRAGHIEDTERVLQLAKERGCTPNGATLSRVLKKSNADRFLQAELILPDAL 412
             N  L+     G  E    +     E G  P+  T   +L  +     L         +
Sbjct: 175 SWNTALTACAGNGRHELCVELFAEMLEAGSVPDPTTFVVMLSAAAELGNLALGKWAHGQV 234

Query: 413 EAGDVRLSD--ITDVMCHFFNNGMRSQVVRILRAYVVRCYRNPTESIPHTVALWALRLGP 470
            +  + ++    T  +  +      S  +R+      R            + +   + G 
Sbjct: 235 VSRRLDMTLQLGTAAVNMYSKCATVSYALRLFERMPAR-----NVWTWTAMIVGFAQNGL 289

Query: 471 FDWALGFLAILLASNDEPLSDRIQRRMHEVVKENRSREILKVLEGHKWDRRSILLAPQLQ 530
              AL     +  S   P        +          E  +     +     + +     
Sbjct: 290 AQEALELFDRMKLSKIIPNYVTFLGLLCACSHAGLVDEGRRFFHEMQHVYGIVPMMTHYS 349

Query: 531 EPTNSSDGAGEVNGRSSEGGNS-GGGHHRRDMGPSWMSAMHL-----VLKEM------GV 578
              +     G +                           +H       + +        +
Sbjct: 350 AMVDVLGRNGLLQEAYDFVVGMPVEADPVVWRTLLAACQLHSSKDCIEIIDKVQGKLLEL 409

Query: 579 EKEVLMGYKAKLSALINDAKKKRD 602
           E      Y    +           
Sbjct: 410 EPRRSGNYVMVSNIYCEIGSWDEA 433


 Score =  183 bits (465), Expect = 2e-44,   Method: Composition-based stats.
 Identities = 29/312 (9%), Positives = 75/312 (24%), Gaps = 17/312 (5%)

Query: 1   MGAEKKINRPTNSGEVAENVGAFTEVMVPVWSRLCDKVIAAYKAGEDIVVLQHFEELRAT 60
           M A    +         +         V  W+          +    + +     E  + 
Sbjct: 149 MAA---YSACGQLERAVQVFDEMPRRTVVSWNTALTACAGNGRHELCVELFAEMLEAGSV 205

Query: 61  PELDVIAHDSLISAAPDLTVGAVEKKEDDRAAKKERLEYCWGRALLSARHLAGDDDEHIN 120
           P+        ++SAA +L   A+ K    +   +               +       +  
Sbjct: 206 PDPT--TFVVMLSAAAELGNLALGKWAHGQVVSRRLDMTLQLGTAAVNMYSKCATVSYAL 263

Query: 121 SIVESFE-QQFGCVSGYLRALAINA--ESALEVLQLYQMMEGPVTTRVATAALHRFLTND 177
            + E    +     +  +   A N   + ALE+    ++ +           L       
Sbjct: 264 RLFERMPARNVWTWTAMIVGFAQNGLAQEALELFDRMKLSKIIPNYVTFLGLLCACSHAG 323

Query: 178 A-SEVSGLLQFLKL-NNVPLTREFHDQLEKNFVMRMKTEDAEEVFKDMRNAGVEPVSTHP 235
              E       ++    +      +  +          ++A +    M    VE      
Sbjct: 324 LVDEGRRFFHEMQHVYGIVPMMTHYSAMVDVLGRNGLLQEAYDFVVGMP---VEADPVVW 380

Query: 236 YNFIFMKTPPFKYMDLLDYYEDMLDRGIVPMNS---TFRILSRQTQNGGLVNQHFSALAR 292
              +          D ++  + +  + +         + ++S      G  ++   A   
Sbjct: 381 RTLLAA-CQLHSSKDCIEIIDKVQGKLLELEPRRSGNYVMVSNIYCEIGSWDEAAKARRV 439

Query: 293 GTTTGSDRRHET 304
               G  +    
Sbjct: 440 MREGGMKKVAGE 451


>UniRef50_Q5NBA9 Fertility restorer-like n=4 Tax=Poaceae RepID=Q5NBA9_ORYSJ
          Length = 1090

 Score =  318 bits (816), Expect = 4e-85,   Method: Composition-based stats.
 Identities = 64/700 (9%), Positives = 175/700 (25%), Gaps = 132/700 (18%)

Query: 5   KKINRPTNSGEVAE-------NVGAFTEVMVPVWSRLCDKVIAAYKAGEDIVVLQHFEEL 57
             ++   +SG + +        +       V  ++ + D +       + +  L      
Sbjct: 244 SLVHGYMSSGLLMKGLREHRVMLDKGIAADVVSYTTVIDGLCRERSVEKVMGFLDEMN-- 301

Query: 58  RATPELDVIAHDSLISAAPDLTVGAVEKKEDDRAAKKERLEYCWGRALLSARHLAGDDDE 117
           R   + ++I + SLI                 +  +   +   +  ++L          +
Sbjct: 302 RRDAKPNLITYTSLIGGFCKRNRLDDAFSIVRKLEQTGVVVDEYVYSILIDNLCKKGYLD 361

Query: 118 HINSIVESFEQQF-----GCVSGYLRALA--INAESALEVLQ------------------ 152
              S++E  +++         +  +  L    + + A+E+ +                  
Sbjct: 362 RAFSLLEEMDKKGIKIGIVTYNSVINGLCKVGHTKKAVEIYEGIAADNFTYSTLLHGHIK 421

Query: 153 ------------LYQMMEGPVTTRVATAALHRF-LTNDASEVSGLLQFLKLNNVPLTREF 199
                         +     +        +    +     +   L   +    +      
Sbjct: 422 VEDATGVMAIKGRLESSGVTIDVVTCNVLIKALFMIKKVDDACSLFLRMPEMRLRPNIVT 481

Query: 200 HDQLEKNFVMRMKTEDAEEVFKDMRNAGVEPVSTHPYNFIFMKTPPFKYMDLLDYYEDML 259
           +  +        +T+ A ++F D +   +   +      I       K       + D++
Sbjct: 482 YHTVIDMMCKLGETDRALQLFDDYKEDILFSSTIVHNCLIIALCNGGKVNMAEQIFNDLI 541

Query: 260 DRGIVPMNSTFRILSRQTQNGGLVNQHF-----------SALARGTT------------T 296
            R + P + T++ L       G  +                 +                 
Sbjct: 542 QRNLRPDSCTYKKLIHTHFKEGGEHGVLNFILKVDGSEIDLFSSLCNYASAFLSTRDCYQ 601

Query: 297 GSDRRHETEGHGGTQAFFATRLEELARLKSSTTLDDALRVLRRMDVEGTPLISGSVVLNV 356
           G+   ++            T    L  L  +        +L +            +    
Sbjct: 602 GALDVYKLLRMKSFTVTSKTCYRLLKCLLRNGHEQTIQPLLSQFIKIHGLDEPRMI---N 658

Query: 357 LLSVFC---------------------------------RAGHIEDTERVLQLAKERGCT 383
           +LS                                    R G I D    L+ A++ G +
Sbjct: 659 MLSCHLSKNSVGEAIGFSNYMNNGRVPVSVLREAVYTLKREGRILDACNFLKEAEQNGYS 718

Query: 384 PNGATLSRVLKKSNADRFLQAELILPDALEAGDVRLSD--ITDVMCHFFNNGMRSQVVRI 441
            + A  S +++      +L+  L L ++++   ++ +      V+      G  ++  R+
Sbjct: 719 VDLAMYSILVEGLCKSGYLEKALDLCESMKEEGIQPNIVIHNSVLNGLCQQGCLTEAFRL 778

Query: 442 LRAYVVRCYRNPTESIPHTVALWALRLGPFDWALGFLAILLASNDEPLSDRIQRRMHEVV 501
                      PT      +     R G  D A      +     +P +      +    
Sbjct: 779 FDYL-ESSEVLPTLVTYSILIAALCREGFLDDAHELFQKMSTKGIKPTTRVYNLLISGYC 837

Query: 502 KENRSREILKVLEGHKWDRRSILLAPQLQEPTNSSDGAGEVNGRSSEGGNSGGGHHRRDM 561
               + + L+++   +        A  +    N     G++                   
Sbjct: 838 NYGLTEKALELISHFEEI-FLFPDAITIGAIINGHCLKGDIESALGFFSEYY-------- 888

Query: 562 GPSWMSAMHLVLKEMGVEKEVLMGYKAKLSALINDAKKKR 601
                   H  +       + +  + + +  L    + + 
Sbjct: 889 --------HKEM-----VPDFVG-FMSLVKGLYAKGRMEE 914


 Score =  315 bits (808), Expect = 3e-84,   Method: Composition-based stats.
 Identities = 66/666 (9%), Positives = 158/666 (23%), Gaps = 117/666 (17%)

Query: 31  WSRLCD-KVIAAYKAGEDIVVLQH-FEELRATPELDVIAHDSLISAAPDLTVGAVEKKED 88
           W  L          A   + VL    EE           +   ++            K  
Sbjct: 98  WDALLRRACAVRGDARRALEVLSAGVEECGLVFSPS--TYRVALTMLCARGDMETALKVF 155

Query: 89  DRAAKKERLEYCWGRALLSARH----LAGDDDEHINSI---VESFEQQFGCVSGYL--RA 139
           D  A           +++ +       AGD  E    +      FE     ++ ++    
Sbjct: 156 DVMAAAGCQVDDRVCSVIISGFSKVGKAGDGLEFYRRVRREFNGFEPGLITLTAFVDVLG 215

Query: 140 LAINAESALEVLQLYQMMEGPVTTRVATAALHRFLTNDA-SEVSGLLQFLKLNNVPLTRE 198
                  A ++++  +         +  + +H ++++    +     + +    +     
Sbjct: 216 RVGRTTEAAQLVREMEGKGLVGDAVLYGSLVHGYMSSGLLMKGLREHRVMLDKGIAADVV 275

Query: 199 FHDQLEKNFVMRMKTEDAEEVFKDMRNAGVEPVSTHPYNFIFMKTPPFKYMDLLDYYEDM 258
            +  +          E       +M     +P      + I       +  D       +
Sbjct: 276 SYTTVIDGLCRERSVEKVMGFLDEMNRRDAKPNLITYTSLIGGFCKRNRLDDAFSIVRKL 335

Query: 259 LDRGIVPMNSTFRILSRQTQNGGLVNQHFSALARGTTTGSDRRHETEGHGGTQAFFATRL 318
              G+V     + IL       G +++ FS L                  G +    T  
Sbjct: 336 EQTGVVVDEYVYSILIDNLCKKGYLDRAFSLLEEMDKK------------GIKIGIVTYN 383

Query: 319 EELARLKSSTTLDDALRVLRRMDVEGTPLISGSVVLNVLLSVFCRAGHIEDTERVLQLAK 378
             +  L        A+ +          + + +   + LL    +         +    +
Sbjct: 384 SVINGLCKVGHTKKAVEIYE-------GIAADNFTYSTLLHGHIKVEDATGVMAIKGRLE 436

Query: 379 ERGCTPNGATLSRVLKKSNADRFLQAELILPDALEAGDVRLS--DITDVMCHFFNNGMRS 436
             G T +  T + ++K     + +     L   +    +R +      V+      G   
Sbjct: 437 SSGVTIDVVTCNVLIKALFMIKKVDDACSLFLRMPEMRLRPNIVTYHTVIDMMCKLGETD 496

Query: 437 QVVRILRAYVVRCYRNPTESIPHTVALWALRLGPFDWALGFLAILLASNDEPLSDRIQRR 496
           + +++   Y      + T    + + +     G  + A      L+  N  P S   ++ 
Sbjct: 497 RALQLFDDYKEDILFSSTIVH-NCLIIALCNGGKVNMAEQIFNDLIQRNLRPDSCTYKKL 555

Query: 497 MHEVVKEN-----------------------------------RSREILKVLEGHKWDRR 521
           +H   KE                                      +  L V +  +    
Sbjct: 556 IHTHFKEGGEHGVLNFILKVDGSEIDLFSSLCNYASAFLSTRDCYQGALDVYKLLRMKSF 615

Query: 522 SILLAPQLQEPTN------------SSDGAGEVNGRSS-EGGNSGGGH------------ 556
           ++      +                      +++G       N    H            
Sbjct: 616 TVTSKTCYRLLKCLLRNGHEQTIQPLLSQFIKIHGLDEPRMINMLSCHLSKNSVGEAIGF 675

Query: 557 --------------------HRRDMGPSWMSAMHLVLKEMGVEKEVLMGYKAKLSALIND 596
                                +R+             ++ G   + L  Y   +  L   
Sbjct: 676 SNYMNNGRVPVSVLREAVYTLKREGRILDACNFLKEAEQNGYSVD-LAMYSILVEGLCKS 734

Query: 597 AKKKRD 602
              ++ 
Sbjct: 735 GYLEKA 740


 Score =  313 bits (802), Expect = 2e-83,   Method: Composition-based stats.
 Identities = 59/708 (8%), Positives = 160/708 (22%), Gaps = 150/708 (21%)

Query: 5   KKINRPTN-SGEVAENVGA--FTEVMVPVWSRLCDKVIAAYKAGEDIVVLQHFEELRATP 61
            K+ +  +               E  +   +   D +    +  E   +++  E      
Sbjct: 178 SKVGKAGDGLEFYRRVRREFNGFEPGLITLTAFVDVLGRVGRTTEAAQLVREMEGKGLVG 237

Query: 62  ELDVIAHDSLISAAPDLTVGAVEKKEDDRAAKKERLEYCWGRALLSARHLAGDDDEHINS 121
             D + + SL+       +     +E      K           +          E +  
Sbjct: 238 --DAVLYGSLVHGYMSSGLLMKGLREHRVMLDKGIAADVVSYTTVIDGLCRERSVEKVMG 295

Query: 122 IVESFEQQFGCVSGYLRALAI-------NAESALEVLQLYQMMEGPVTTRVATAALH-RF 173
            ++   ++    +       I         + A  +++  +     V   V +  +    
Sbjct: 296 FLDEMNRRDAKPNLITYTSLIGGFCKRNRLDDAFSIVRKLEQTGVVVDEYVYSILIDNLC 355

Query: 174 LTNDASEVSGLLQFLKLNNVPLTREFHDQLEKNFVMRMKTEDAEEVFK------------ 221
                     LL+ +    + +    ++ +         T+ A E+++            
Sbjct: 356 KKGYLDRAFSLLEEMDKKGIKIGIVTYNSVINGLCKVGHTKKAVEIYEGIAADNFTYSTL 415

Query: 222 ------------------DMRNAGVEPVSTHPYNFIFMKTPPFKYMDLLDYYEDMLDRGI 263
                              + ++GV          I       K  D    +  M +  +
Sbjct: 416 LHGHIKVEDATGVMAIKGRLESSGVTIDVVTCNVLIKALFMIKKVDDACSLFLRMPEMRL 475

Query: 264 VPMNSTFRILSRQTQNGGLVNQHFSALARGTTTGSDRRHETEGHGGTQAFFATRLEELAR 323
            P   T+  +       G  ++                          +        +  
Sbjct: 476 RPNIVTYHTVIDMMCKLGETDRALQLFDDYKEDI------------LFSSTIVHNCLIIA 523

Query: 324 LKSSTTLDDALRVLRRMDVEGTPLISGSVVLNVLLSVFCRAG------------------ 365
           L +   ++ A ++   +      L   S     L+    + G                  
Sbjct: 524 LCNGGKVNMAEQIFNDLIQRN--LRPDSCTYKKLIHTHFKEGGEHGVLNFILKVDGSEID 581

Query: 366 -----------------HIEDTERVLQLAKERGCTPNGATLSRVLKKSNADRF------- 401
                              +    V +L + +  T    T  R+LK    +         
Sbjct: 582 LFSSLCNYASAFLSTRDCYQGALDVYKLLRMKSFTVTSKTCYRLLKCLLRNGHEQTIQPL 641

Query: 402 ---------------------------LQAELILPDALEAGDVRLSDITDVMCHFFNNGM 434
                                      +   +   + +  G V +S + + +      G 
Sbjct: 642 LSQFIKIHGLDEPRMINMLSCHLSKNSVGEAIGFSNYMNNGRVPVSVLREAVYTLKREGR 701

Query: 435 RSQVVRILRAYVVRCYRNPTESIPHTVALWALRLGPFDWALGFLAILLASNDEPLSDRIQ 494
                  L+      Y     ++   +     + G  + AL     +     +P      
Sbjct: 702 ILDACNFLKEAEQNGYSV-DLAMYSILVEGLCKSGYLEKALDLCESMKEEGIQPNIVIHN 760

Query: 495 RRMHEVVKENRSREILKVLEGHKWDRRSILLAPQLQEPTNSSDGAGEVNGRSSEGGNSGG 554
             ++ + ++    E  ++ +  +            +        +  +     EG     
Sbjct: 761 SVLNGLCQQGCLTEAFRLFDYLESS----------EVLPTLVTYSILIAALCREGFLDD- 809

Query: 555 GHHRRDMGPSWMSAMHLVLKEMGVEKEVLMGYKAKLSALINDAKKKRD 602
                         +   +   G++      Y   +S   N    ++ 
Sbjct: 810 -----------AHELFQKMSTKGIKP-TTRVYNLLISGYCNYGLTEKA 845


 Score =  288 bits (739), Expect = 3e-76,   Method: Composition-based stats.
 Identities = 58/608 (9%), Positives = 145/608 (23%), Gaps = 79/608 (12%)

Query: 10  PTNSGEVAENVGAFTEVMVPVWSRLCDKVIAAYKAGEDIVVLQHFEELRATPELDVIAHD 69
                 + E      ++ +  ++ + + +       + + + +           D   + 
Sbjct: 361 DRAFSLLEEMDKKGIKIGIVTYNSVINGLCKVGHTKKAVEIYE-------GIAADNFTYS 413

Query: 70  SLISAAPDLTVGAVEKKEDDRAAKKERLEYCWGRALLSARHLAGDDDEHINSIVESFEQQ 129
           +L+     +           R              +L          +   S+     + 
Sbjct: 414 TLLHGHIKVEDATGVMAIKGRLESSGVTIDVVTCNVLIKALFMIKKVDDACSLFLRMPEM 473

Query: 130 FGCVSGYLR-------ALAINAESALEVLQLYQMMEGPVTTRVATAALHRFLTN-DASEV 181
               +                 + AL++   Y+      +T V    +         +  
Sbjct: 474 RLRPNIVTYHTVIDMMCKLGETDRALQLFDDYKEDILFSSTIVHNCLIIALCNGGKVNMA 533

Query: 182 SGLLQFLKLNNVPLTREFHDQLEKNFVMRM------------------------------ 211
             +   L   N+      + +L                                      
Sbjct: 534 EQIFNDLIQRNLRPDSCTYKKLIHTHFKEGGEHGVLNFILKVDGSEIDLFSSLCNYASAF 593

Query: 212 -----KTEDAEEVFKDMRNAGVEPVSTHPYNFIFMKTPPFKYMDLLDYYEDMLD-RGIVP 265
                  + A +V+K +R       S   Y  +           +       +   G+  
Sbjct: 594 LSTRDCYQGALDVYKLLRMKSFTVTSKTCYRLLKCLLRNGHEQTIQPLLSQFIKIHGL-- 651

Query: 266 MNSTFRILSRQTQNGGLVNQHFSALARG---------------------TTTGSDRRHET 304
                  +     +   V +                                 +    + 
Sbjct: 652 DEPRMINMLSCHLSKNSVGEAIGFSNYMNNGRVPVSVLREAVYTLKREGRILDACNFLKE 711

Query: 305 EGHGGTQAFFATRLEELARLKSSTTLDDALRVLRRMDVEGTPLISGSVVLNVLLSVFCRA 364
               G     A     +  L  S  L+ AL +   M  EG  +    V+ N +L+  C+ 
Sbjct: 712 AEQNGYSVDLAMYSILVEGLCKSGYLEKALDLCESMKEEG--IQPNIVIHNSVLNGLCQQ 769

Query: 365 GHIEDTERVLQLAKERGCTPNGATLSRVLKKSNADRFLQAELILPDALEAGDVRLSD--I 422
           G + +  R+    +     P   T S ++     + FL     L   +    ++ +    
Sbjct: 770 GCLTEAFRLFDYLESSEVLPTLVTYSILIAALCREGFLDDAHELFQKMSTKGIKPTTRVY 829

Query: 423 TDVMCHFFNNGMRSQVVRILRAYVVRCYRNPTESIPHTVALWALRLGPFDWALGFLAILL 482
             ++  + N G+  + + ++  +       P       +       G  + ALGF +   
Sbjct: 830 NLLISGYCNYGLTEKALELISHFEEIFLF-PDAITIGAIINGHCLKGDIESALGFFSEYY 888

Query: 483 ASNDEPLSDRIQRRMHEVVKENRSREILKVLEGHKWDRRSILLAPQLQEPTNSSDGAGEV 542
                P        +  +  + R  E   +L      +        + +   +    G +
Sbjct: 889 HKEMVPDFVGFMSLVKGLYAKGRMEESRSILREMFQCKEVAEFINSVGDKIQAESFVGLL 948

Query: 543 NGRSSEGG 550
                +G 
Sbjct: 949 FSACEQGR 956


 Score =  256 bits (656), Expect = 1e-66,   Method: Composition-based stats.
 Identities = 64/576 (11%), Positives = 145/576 (25%), Gaps = 81/576 (14%)

Query: 18  ENVGAFTEVMVPVWSRLCDKVIAAYKAGEDIVVLQHFEELRATPELDVIAHDSLISAAPD 77
               +   + V   + L   +    K  +   +     E+R     +++ + ++I     
Sbjct: 434 RLESSGVTIDVVTCNVLIKALFMIKKVDDACSLFLRMPEMRL--RPNIVTYHTVIDMMCK 491

Query: 78  LTVGAVEKKEDDRAAKKERLEYCWGRALLSARHLAGDDDEHINSIVESFEQQFGCVSGYL 137
           L       +  D   +            L      G        I     Q+        
Sbjct: 492 LGETDRALQLFDDYKEDILFSSTIVHNCLIIALCNGGKVNMAEQIFNDLIQRNLRPDSCT 551

Query: 138 RALAIN------------------------------------------AESALEVLQLYQ 155
               I+                                           + AL+V +L +
Sbjct: 552 YKKLIHTHFKEGGEHGVLNFILKVDGSEIDLFSSLCNYASAFLSTRDCYQGALDVYKLLR 611

Query: 156 MMEGPVTTRVATAALHRFLTNDASEVSG-LLQFLKLNNVPLTREFHDQLEKNFVMRMKTE 214
           M    VT++     L   L N   +    LL      +        + +    + +    
Sbjct: 612 MKSFTVTSKTCYRLLKCLLRNGHEQTIQPLLSQFIKIHGLDEPRMIN-MLSCHLSKNSVG 670

Query: 215 DAEEVFKDMRNAGVEPVS---THPYNFIFMKTPPFKYMDLLDYYEDMLDRGIVPMNSTFR 271
           +A      M N  V                     + +D  ++ ++    G     + + 
Sbjct: 671 EAIGFSNYMNNGRVPVSVLREAVYT-----LKREGRILDACNFLKEAEQNGYSVDLAMYS 725

Query: 272 ILSRQTQNGGLVNQHFSALARGTTTGSDRRHETEGHGGTQAFFATRLEELARLKSSTTLD 331
           IL       G + +                       G Q         L  L     L 
Sbjct: 726 ILVEGLCKSGYLEKALDLCESMKEE------------GIQPNIVIHNSVLNGLCQQGCLT 773

Query: 332 DALRVLRRMDVEGTPLISGSVVLNVLLSVFCRAGHIEDTERVLQLAKERGCTPNGATLSR 391
           +A R+   ++   + ++   V  ++L++  CR G ++D   + Q    +G  P     + 
Sbjct: 774 EAFRLFDYLES--SEVLPTLVTYSILIAALCREGFLDDAHELFQKMSTKGIKPTTRVYNL 831

Query: 392 VLKKSNADRFLQAELILPDALEAGDVRLS--DITDVMCHFFNNGMRSQVVRILRAYVVRC 449
           ++         +  L L    E   +      I  ++      G     +     Y  + 
Sbjct: 832 LISGYCNYGLTEKALELISHFEEIFLFPDAITIGAIINGHCLKGDIESALGFFSEYYHK- 890

Query: 450 YRNPTESIPHTVALWALRLGPFDWALGFLAILLAS----------NDEPLSDRIQRRMHE 499
              P      ++       G  + +   L  +              D+  ++     +  
Sbjct: 891 EMVPDFVGFMSLVKGLYAKGRMEESRSILREMFQCKEVAEFINSVGDKIQAESFVGLLFS 950

Query: 500 VVKENRSREILKVLEGHKWDRRSILLAPQLQEPTNS 535
             ++ R  E++ +L        S   +      ++ 
Sbjct: 951 ACEQGRIDEVVTILNEVALMSVSSSDSNNCSTLSHL 986


 Score = 60.8 bits (147), Expect = 1e-07,   Method: Composition-based stats.
 Identities = 28/290 (9%), Positives = 66/290 (22%), Gaps = 72/290 (24%)

Query: 7    INRPTNSGEVAENVGAF----TEVMVPVWSRLCDKVIAAYKAGEDIVVLQHFEELRATPE 62
            + R     +  E          +    V++ L           + + ++ HFEE+     
Sbjct: 801  LCREGFLDDAHELFQKMSTKGIKPTTRVYNLLISGYCNYGLTEKALELISHFEEI--FLF 858

Query: 63   LDVIAHDSLISAAPDLTVGAVEKKEDDRAAKKERLEYCW-GRALLSARHLAGDDDEHINS 121
             D I   ++I+                    KE +       +L+   +  G  +E  + 
Sbjct: 859  PDAITIGAIINGHCLKGDIESALGFFSEYYHKEMVPDFVGFMSLVKGLYAKGRMEESRSI 918

Query: 122  IVESFEQQFG--------------CVSGYLRALA--INAESALEVLQL------------ 153
            + E F+ +                   G L +       +  + +L              
Sbjct: 919  LREMFQCKEVAEFINSVGDKIQAESFVGLLFSACEQGRIDEVVTILNEVALMSVSSSDSN 978

Query: 154  --------------------YQMMEGPVTTRVA---TAALHRFLTNDA----SEVSGL-- 184
                                       + +      +  LH                L  
Sbjct: 979  NCSTLSHLKNVETPVAYDRNMDNPGQVLCSTTYGVSSNCLHGISEGTVQPTIDGAENLCT 1038

Query: 185  --------LQFLKLNNVPLTREFHDQLEKNFVMRMKTEDAEEVFKDMRNA 226
                       L  N+     + +     +  ++ +   A +  + M   
Sbjct: 1039 PSDDTDIYYDNLLRNSFHDDFDTYYPAIASLCLKGELIKANKAIEAMIQN 1088


>UniRef50_Q9ZQA1 Pentatricopeptide repeat-containing protein At2g36730 n=3
           Tax=rosids RepID=PP188_ARATH
          Length = 501

 Score =  318 bits (815), Expect = 5e-85,   Method: Composition-based stats.
 Identities = 48/505 (9%), Positives = 121/505 (23%), Gaps = 54/505 (10%)

Query: 78  LTVGAVEKKEDDRAAKKERLEYCWGRALLSARHLAGDDDEHINS---IVESFEQQFGCVS 134
            +      +   +          +  + L          +   +   ++ S +      +
Sbjct: 23  CSSIKHLLQIHGQIHLSSLQNDSFIISELVRVSSLSLAKDLAFARTLLLHSSDSTPSTWN 82

Query: 135 GYLRALAIN--AESALEVLQLYQMMEGPVTTRVATAALHRFLT-NDASEVSGLLQFLKLN 191
              R  + +     ++ V    +              L    +    +    +   +  +
Sbjct: 83  MLSRGYSSSDSPVESIWVYSEMKRRGIKPNKLTFPFLLKACASFLGLTAGRQIQVEVLKH 142

Query: 192 NVPLTREFHDQLEKNFVMRMKTEDAEEVFKDMRNAGVEPVSTHPYNFIFMKTPPFKYMDL 251
                    + L   +    KT DA +VF +M             + +       K   +
Sbjct: 143 GFDFDVYVGNNLIHLYGTCKKTSDARKVFDEMTER----NVVSWNSIMTALVENGKLNLV 198

Query: 252 LDYYEDMLDRGIVPMNSTFRILSRQTQNGGLVNQHFSALARGTTTGSDRRHETEGHGGTQ 311
            + + +M+ +   P  +T  +L       G ++      ++                  +
Sbjct: 199 FECFCEMIGKRFCPDETTMVVLLSACG--GNLSLGKLVHSQVMVRE------------LE 244

Query: 312 AFFATRLEELARLKSSTTLDDALRVLRRMDVEGTPLISGSVVLNVLLSVFCRAGHIEDTE 371
                    +     S  L+ A  V  RM  +           + ++    + G  E+  
Sbjct: 245 LNCRLGTALVDMYAKSGGLEYARLVFERMVDK------NVWTWSAMIVGLAQYGFAEEAL 298

Query: 372 RVLQLA-KERGCTPNGATLSRVLKKSNADRFLQAELILPDALEA-GDVRL--SDITDVMC 427
           ++     KE    PN  T   VL   +    +         +E    ++        ++ 
Sbjct: 299 QLFSKMMKESSVRPNYVTFLGVLCACSHTGLVDDGYKYFHEMEKIHKIKPMMIHYGAMVD 358

Query: 428 HFFNNGMRSQVVRILRAYVVRCYRNPTESIPHTVALWALRLGPFDW---ALGFLAILLAS 484
                G  ++    ++         P   +  T+          D           L+  
Sbjct: 359 ILGRAGRLNEAYDFIKKMP----FEPDAVVWRTLLSACSIHHDEDDEGIGEKVKKRLIE- 413

Query: 485 NDEP-LSDRIQRRMHEVVKENRSREILKVLEGHKWDRRSILLAPQLQEPTNSSDGAGEVN 543
             EP  S  +    +   +     E  +V    K  +   +                E+ 
Sbjct: 414 -LEPKRSGNLVIVANRFAEARMWAEAAEVRRVMKETKMKKIAGE----------SCLELG 462

Query: 544 GRSSEGGNSGGGHHRRDMGPSWMSA 568
           G      +              +  
Sbjct: 463 GSFHRFFSGYDPRSEYVSIYELLDL 487


 Score =  251 bits (642), Expect = 5e-65,   Method: Composition-based stats.
 Identities = 40/408 (9%), Positives = 102/408 (25%), Gaps = 40/408 (9%)

Query: 170 LHRFLTNDASEVSGLLQFLKLNNVPLTREFHDQLE--KNFVMRMKTEDAEEVFKDMRNAG 227
           L    +     +  +   + L+++        +L    +  +      A  +   + ++ 
Sbjct: 20  LKLCSS--IKHLLQIHGQIHLSSLQNDSFIISELVRVSSLSLAKDLAFARTLL--LHSSD 75

Query: 228 VEPVSTHPYNFIFMKTPPFKYMDLLDYYEDMLDRGIVPMNSTFRILSRQTQNGGLVNQHF 287
             P            +     ++ +  Y +M  RGI P   TF  L +   +   +    
Sbjct: 76  STPS--TWNMLSRGYSSSDSPVESIWVYSEMKRRGIKPNKLTFPFLLKACASFLGLTAGR 133

Query: 288 SALARGTTTGSDRRHETEGHGGTQAFFATRLEELARLKSSTTLDDALRVLRRMDVEGTPL 347
                                G           +    +     DA +V   M       
Sbjct: 134 QI------------QVEVLKHGFDFDVYVGNNLIHLYGTCKKTSDARKVFDEMTER---- 177

Query: 348 ISGSVVLNVLLSVFCRAGHIEDTERVLQLAKERGCTPNGATLSRVLKKSNADRFLQAELI 407
               V  N +++     G +            +   P+  T+  +L        L    +
Sbjct: 178 --NVVSWNSIMTALVENGKLNLVFECFCEMIGKRFCPDETTMVVLLSACG--GNLSLGKL 233

Query: 408 LPDALEAGDVRLSD--ITDVMCHFFNNGMRSQVVRILRAYVVRCYRNPTESIPHTVALWA 465
           +   +   ++ L+    T ++  +  +G       +    V +            + +  
Sbjct: 234 VHSQVMVRELELNCRLGTALVDMYAKSGGLEYARLVFERMVDK-----NVWTWSAMIVGL 288

Query: 466 LRLGPFDWALGFL-AILLASNDEPLSDRIQRRMHEVVKENRSREILKVLEGHKWDRRSIL 524
            + G  + AL     ++  S+  P        +          +  K     +   +   
Sbjct: 289 AQYGFAEEALQLFSKMMKESSVRPNYVTFLGVLCACSHTGLVDDGYKYFHEMEKIHKIKP 348

Query: 525 LAPQLQEPTNSSDGAGEVNGRSSEGGNSGGGHHRRDMGPSWMSAMHLV 572
           +        +    AG +N       +             W + +   
Sbjct: 349 MMIHYGAMVDILGRAGRLNEA----YDFIKKMPFEPDAVVWRTLLSAC 392


 Score =  237 bits (607), Expect = 7e-61,   Method: Composition-based stats.
 Identities = 49/427 (11%), Positives = 110/427 (25%), Gaps = 35/427 (8%)

Query: 1   MGAEKKINRPTNSGEVAENVGAFTEVMVPVWSRLCDKVIAAYKAGEDIVVLQHFEELRAT 60
           +     ++   +       +   ++     W+ L     ++    E I V    +  R  
Sbjct: 51  LVRVSSLSLAKDLAFARTLLLHSSDSTPSTWNMLSRGYSSSDSPVESIWVYSEMK--RRG 108

Query: 61  PELDVIAHDSLISAAPDLTVGAVEKKEDDRAAKKERLEYCWGRALLSARHLAGDDDEHIN 120
            + + +    L+ A          ++      K       +    L   +          
Sbjct: 109 IKPNKLTFPFLLKACASFLGLTAGRQIQVEVLKHGFDFDVYVGNNLIHLYGTCKKTSDAR 168

Query: 121 SIVESF-EQQFGCVSGYLRALAINAE--SALEVLQLYQMMEGPVTTRVATAALHRFLTND 177
            + +   E+     +  + AL  N +     E                    L      +
Sbjct: 169 KVFDEMTERNVVSWNSIMTALVENGKLNLVFECFCEMIGKRFCPDETTMVVLLSACG-GN 227

Query: 178 ASEVSGLLQFLKLNNVPLTREFHDQLEKNFVMRMKTEDAEEVFKDMRNAGVEPVSTHPYN 237
            S    +   + +  + L       L   +      E A  VF+ M +            
Sbjct: 228 LSLGKLVHSQVMVRELELNCRLGTALVDMYAKSGGLEYARLVFERMVDK----NVWTWSA 283

Query: 238 FIFMKTPPFKYMDLLDYYED-MLDRGIVPMNSTFRILSRQTQNGGLVNQHFSALARGTTT 296
            I          + L  +   M +  + P   TF  +     + GLV+  +         
Sbjct: 284 MIVGLAQYGFAEEALQLFSKMMKESSVRPNYVTFLGVLCACSHTGLVDDGYKYFHEMEK- 342

Query: 297 GSDRRHETEGHGGTQAFFATRLEELARLKSSTTLDDALRVLRRMDVEGTPLISGSVVLNV 356
                         +         +  L  +  L++A   +++M          +VV   
Sbjct: 343 ----------IHKIKPMMIHYGAMVDILGRAGRLNEAYDFIKKMP-----FEPDAVVWRT 387

Query: 357 LLSVFCRAGHIED---TERVLQLAKERGCTPNGATLSRVLKK--SNADRFLQAELILPDA 411
           LLS        +D    E+V +   E     +G   + V+        R       +   
Sbjct: 388 LLSACSIHHDEDDEGIGEKVKKRLIELEPKRSG---NLVIVANRFAEARMWAEAAEVRRV 444

Query: 412 LEAGDVR 418
           ++   ++
Sbjct: 445 MKETKMK 451


 Score =  169 bits (430), Expect = 2e-40,   Method: Composition-based stats.
 Identities = 29/310 (9%), Positives = 73/310 (23%), Gaps = 21/310 (6%)

Query: 6   KINRPTNSGEVAENVGAFTEVMVPVWSRLCDKVIAAYKAGEDIVVLQHFEELRATPELDV 65
                  + +  +     TE  V  W+ +   ++   K             +      D 
Sbjct: 157 LYGTCKKTSDARKVFDEMTERNVVSWNSIMTALVENGKLNLVFECFCEM--IGKRFCPDE 214

Query: 66  IAHDSLISAAPDLTVGAVEKKEDDRAAKKERLEYCWGRALLSARHLAGDDDEHINSIVES 125
                L+SA       ++ K    +   +E    C     L   +      E+   + E 
Sbjct: 215 TTMVVLLSACG--GNLSLGKLVHSQVMVRELELNCRLGTALVDMYAKSGGLEYARLVFER 272

Query: 126 F-EQQFGCVSGYLRALAINA--ESALEVLQL-YQMMEGPVTTRVATAALHRFLTNDA-SE 180
             ++     S  +  LA     E AL++     +              L          +
Sbjct: 273 MVDKNVWTWSAMIVGLAQYGFAEEALQLFSKMMKESSVRPNYVTFLGVLCACSHTGLVDD 332

Query: 181 VSGLLQFLKL-NNVPLTREFHDQLEKNFVMRMKTEDAEEVFKDMRNAGVEPVSTHPYNFI 239
                  ++  + +      +  +        +  +A +  K M     EP +      +
Sbjct: 333 GYKYFHEMEKIHKIKPMMIHYGAMVDILGRAGRLNEAYDFIKKMP---FEPDAVVWRTLL 389

Query: 240 FMKTPPFKYMD---LLDYYEDMLDRGIVPMNSTFRILSRQ--TQNGGLVNQHFSALARGT 294
              +      D        + +++           ++          +  +         
Sbjct: 390 SACSIHHDEDDEGIGEKVKKRLIELEPKRSG---NLVIVANRFAEARMWAEAAEVRRVMK 446

Query: 295 TTGSDRRHET 304
            T   +    
Sbjct: 447 ETKMKKIAGE 456


 Score =  135 bits (341), Expect = 5e-30,   Method: Composition-based stats.
 Identities = 31/320 (9%), Positives = 74/320 (23%), Gaps = 30/320 (9%)

Query: 296 TGSDRRHETEGHGGTQAFFATRLEEL--ARLKSSTTLDDALRVLRRMDVEGTPLISGSVV 353
               + H        Q       E +  + L  +  L  A  +L    +  +        
Sbjct: 27  KHLLQIHGQIHLSSLQNDSFIISELVRVSSLSLAKDLAFARTLL----LHSSDSTPS--T 80

Query: 354 LNVLLSVFCRAGHIEDTERVLQLAKERGCTPNGATLSRVLKKSNADRFLQAELILPDALE 413
            N+L   +  +    ++  V    K RG  PN  T   +LK   +   L A   +   + 
Sbjct: 81  WNMLSRGYSSSDSPVESIWVYSEMKRRGIKPNKLTFPFLLKACASFLGLTAGRQIQVEVL 140

Query: 414 AGDVRLSDI--TDVMCHFFNNGMRSQVVRILRAYVVRCYRNPTESIPHTVALWALRLGPF 471
                       +++  +      S   ++      R          +++    +  G  
Sbjct: 141 KHGFDFDVYVGNNLIHLYGTCKKTSDARKVFDEMTER-----NVVSWNSIMTALVENGKL 195

Query: 472 DWALGFLAILLASNDEPLSDRIQRRMHEVVKENRSREILKVLEGHKWDRRSILLAPQLQE 531
           +        ++     P    +   +              V          +        
Sbjct: 196 NLVFECFCEMIGKRFCPDETTMVVLLSACG--GNLSLGKLVHSQVMVRELELN-CRLGTA 252

Query: 532 PTNSSDGAGEVNGRSSEG----------GNSGGGHHRRDMGPSWMSAMHLVL-KEMGVEK 580
             +    +G +                  ++      +         +   + KE  V  
Sbjct: 253 LVDMYAKSGGLEYARLVFERMVDKNVWTWSAMIVGLAQYGFAEEALQLFSKMMKESSVRP 312

Query: 581 EVLMGYKAKLSALINDAKKK 600
             +  +   L A  +     
Sbjct: 313 NYV-TFLGVLCACSHTGLVD 331


>UniRef50_B6SVA6 Leaf protein n=3 Tax=Andropogoneae RepID=B6SVA6_MAIZE
          Length = 637

 Score =  317 bits (814), Expect = 6e-85,   Method: Composition-based stats.
 Identities = 59/457 (12%), Positives = 135/457 (29%), Gaps = 43/457 (9%)

Query: 141 AINAESALEVLQLYQMMEGPVTTRVATAALHRFLTNDASEVS-GLLQFLKLNNVPLTREF 199
           +     A  V +         +    T  L         E    LL  ++L  V     F
Sbjct: 80  SKKPYQAHSVFKHLMDEGHKPSLVTYTILLTALTNQRMFESIPSLLAEVELAGVRPDSIF 139

Query: 200 HDQLEKNFVMRMKTEDAEEVFKDMRNAGVEPVSTHPYNFIFMKTPPFKYMDLLDYYEDM- 258
            + L   FV   +  +A   F  M+++G  P ++     I       K  +    ++ M 
Sbjct: 140 FNALINAFVEAKRMGEAINTFWKMKHSGCHPTTSTFNTLIKGYGIVGKPEESQRVFDMMG 199

Query: 259 LDRGIVPMNSTFRILSRQTQNGGLVNQHFSALARGTTTGSDRRHETEGHGGTQAFFATRL 318
           ++  + P  +T+ IL +   +   + + +  + +               GG +    T  
Sbjct: 200 VEGSVRPNLTTYNILVKAWCDHRNLEEAWGVVGKMQA------------GGFEPDIVTYN 247

Query: 319 EELARLKSSTTLDDALRVLRRMDVEGTPLISGSVVLNVLLSVFCRAGHIEDTERVLQLAK 378
              +   ++     A  +   +    T + +      +++  +CR G +E+  R +Q  K
Sbjct: 248 TIASAYANNDETWRAEEL---IVEIQTRVRTSERTWGIIIGGYCREGRLEEALRCVQQMK 304

Query: 379 ERGCTPNGATLSRVLKKSNADRFLQAELILPDALEAGDVRLS--DITDVMCHFFNNGMRS 436
           + G  PN    + +LK       + A   +   ++   ++      +  +  F + G  +
Sbjct: 305 DAGSVPNVVIFNTLLKGFLDANDMAAVNKILGLMKKFGIKPDIVTYSHQLNTFSSLGHMA 364

Query: 437 QVVRILRAYVVRCYRNPTESIPHTVALWALRLGPFDWALGFLAILLASNDEPLSDRIQRR 496
           + + +    +      P   +   +A   +R    + A   L  +      P        
Sbjct: 365 KCMHVFDKMIEAGI-EPDPQVYSILAKGFVRAQQPEKAEDLLLQMSHLGLCPNVVTFTTV 423

Query: 497 MHEVVKENRSREILKVLEGHKWDRRSILLAPQLQEPTNSSDGAGEVNGRSSEGGNSGGGH 556
           +            ++V +          L                          +    
Sbjct: 424 ISGWCSVADMESAMRVYDKMCKSGVYPNLRT----------------------FETLIWG 461

Query: 557 HRRDMGPSWMSAMHLVLKEMGVEKEVLMGYKAKLSAL 593
           +     P     +  +++E GV+      Y     A 
Sbjct: 462 YSEQKQPWKAEEVLQMMRETGVKP-KQSTYCLIADAW 497


 Score =  305 bits (783), Expect = 3e-81,   Method: Composition-based stats.
 Identities = 51/447 (11%), Positives = 108/447 (24%), Gaps = 27/447 (6%)

Query: 72  ISAAPDLTVGAVEKKEDDRAAKKERLEYCWGRALLSARHLAGDDDEHINSIVESFEQQFG 131
           + A  D                +          +L          E I S++   E    
Sbjct: 74  MRALIDSKKPYQAHSVFKHLMDEGHKPSLVTYTILLTALTNQRMFESIPSLLAEVELAGV 133

Query: 132 CV-----SGYLRAL--AINAESALEVLQLYQMMEGPVTTRVATAALHRFL-TNDASEVSG 183
                  +  + A   A     A+      +      TT      +  +       E   
Sbjct: 134 RPDSIFFNALINAFVEAKRMGEAINTFWKMKHSGCHPTTSTFNTLIKGYGIVGKPEESQR 193

Query: 184 LLQFL-KLNNVPLTREFHDQLEKNFVMRMKTEDAEEVFKDMRNAGVEPVSTHPYNFIFMK 242
           +   +    +V      ++ L K +      E+A  V   M+  G EP            
Sbjct: 194 VFDMMGVEGSVRPNLTTYNILVKAWCDHRNLEEAWGVVGKMQAGGFEPDIVTYNTIASAY 253

Query: 243 TPPFKYMDLLDYYEDMLDRGIVPMNSTFRILSRQTQNGGLVNQHFSALARGTTTGSDRRH 302
               +     +   ++  R +     T+ I+       G + +    + +          
Sbjct: 254 ANNDETWRAEELIVEIQTR-VRTSERTWGIIIGGYCREGRLEEALRCVQQMK-------- 304

Query: 303 ETEGHGGTQAFFATRLEELARLKSSTTLDDALRVLRRMDVEGTPLISGSVVLNVLLSVFC 362
                 G+          L     +  +    ++L  M      +    V  +  L+ F 
Sbjct: 305 ----DAGSVPNVVIFNTLLKGFLDANDMAAVNKILGLMKK--FGIKPDIVTYSHQLNTFS 358

Query: 363 RAGHIEDTERVLQLAKERGCTPNGATLSRVLKKSNADRFLQAELILPDALEAGDVRLS-- 420
             GH+     V     E G  P+    S + K     +  +    L   +    +  +  
Sbjct: 359 SLGHMAKCMHVFDKMIEAGIEPDPQVYSILAKGFVRAQQPEKAEDLLLQMSHLGLCPNVV 418

Query: 421 DITDVMCHFFNNGMRSQVVRILRAYVVRCYRNPTESIPHTVALWALRLGPFDWALGFLAI 480
             T V+  + +       +R+           P      T+            A   L +
Sbjct: 419 TFTTVISGWCSVADMESAMRVYDKMCKSG-VYPNLRTFETLIWGYSEQKQPWKAEEVLQM 477

Query: 481 LLASNDEPLSDRIQRRMHEVVKENRSR 507
           +  +  +P                 + 
Sbjct: 478 MRETGVKPKQSTYCLIADAWKAVGLTE 504


 Score =  292 bits (748), Expect = 3e-77,   Method: Composition-based stats.
 Identities = 49/422 (11%), Positives = 106/422 (25%), Gaps = 29/422 (6%)

Query: 16  VAENVGAFTEVMVPVWSRLCDKVIAAYKAGEDIVVLQHFEELRATPELDVIAHDSLISAA 75
               +    +  +  ++ L   +           +L   E        D I  ++LI+A 
Sbjct: 90  FKHLMDEGHKPSLVTYTILLTALTNQRMFESIPSLLAEVELAG--VRPDSIFFNALINAF 147

Query: 76  PDLTVGAVEKKEDDRAAKKERLEYCWGRALLSARHLAGDDDEHINSIVESF------EQQ 129
            +            +               L   +      E    + +           
Sbjct: 148 VEAKRMGEAINTFWKMKHSGCHPTTSTFNTLIKGYGIVGKPEESQRVFDMMGVEGSVRPN 207

Query: 130 FGCVSGYLRALA--INAESALEVLQLYQMMEGPVTTRVATAALHRFLTNDA-SEVSGLLQ 186
               +  ++A     N E A  V+   Q                 +  ND       L+ 
Sbjct: 208 LTTYNILVKAWCDHRNLEEAWGVVGKMQAGGFEPDIVTYNTIASAYANNDETWRAEELIV 267

Query: 187 FLKLNNVPLTREFHDQLEKNFVMRMKTEDAEEVFKDMRNAGVEPVSTHPYNFIFMKTPPF 246
            ++   V  +      +   +    + E+A    + M++AG  P        +       
Sbjct: 268 EIQTR-VRTSERTWGIIIGGYCREGRLEEALRCVQQMKDAGSVPNVVIFNTLLKGFLDAN 326

Query: 247 KYMDLLDYYEDMLDRGIVPMNSTFRILSRQTQNGGLVNQHFSALARGTTTGSDRRHETEG 306
               +      M   GI P   T+        + G + +      +              
Sbjct: 327 DMAAVNKILGLMKKFGIKPDIVTYSHQLNTFSSLGHMAKCMHVFDKMIE----------- 375

Query: 307 HGGTQAFFATRLEELARLKSSTTLDDALRVLRRMDVEGTPLISGSVVLNVLLSVFCRAGH 366
             G +               +   + A  +L +M      L    V    ++S +C    
Sbjct: 376 -AGIEPDPQVYSILAKGFVRAQQPEKAEDLLLQM--SHLGLCPNVVTFTTVISGWCSVAD 432

Query: 367 IEDTERVLQLAKERGCTPNGATLSRVLKKSNADRFLQAELILPDALEAGDVRL--SDITD 424
           +E   RV     + G  PN  T   ++   +  +       +   +    V+   S    
Sbjct: 433 MESAMRVYDKMCKSGVYPNLRTFETLIWGYSEQKQPWKAEEVLQMMRETGVKPKQSTY-C 491

Query: 425 VM 426
           ++
Sbjct: 492 LI 493


 Score =  277 bits (709), Expect = 1e-72,   Method: Composition-based stats.
 Identities = 48/399 (12%), Positives = 114/399 (28%), Gaps = 40/399 (10%)

Query: 204 EKNFVMRMKTEDAEEVFKDMRNAGVEPVSTHPYNFIFMKTPPFKYMDLLDYYEDMLDRGI 263
            +  +   K   A  VFK + + G +P        +   T    +  +     ++   G+
Sbjct: 74  MRALIDSKKPYQAHSVFKHLMDEGHKPSLVTYTILLTALTNQRMFESIPSLLAEVELAGV 133

Query: 264 VPMNSTFRILSRQTQNGGLVNQHFSALARGTTTGSDRRHETEGHGGTQAFFATRLEELAR 323
            P +  F  L         + +  +   +   +            G     +T    +  
Sbjct: 134 RPDSIFFNALINAFVEAKRMGEAINTFWKMKHS------------GCHPTTSTFNTLIKG 181

Query: 324 LKSSTTLDDALRVLRRMDVEGTPLISGSVVLNVLLSVFCRAGHIEDTERVLQLAKERGCT 383
                  +++ RV   M VEG  +       N+L+  +C   ++E+   V+   +  G  
Sbjct: 182 YGIVGKPEESQRVFDMMGVEG-SVRPNLTTYNILVKAWCDHRNLEEAWGVVGKMQAGGFE 240

Query: 384 PNGATLSRVLKKSNADRFLQAELILPDALEAGDVRLS--DITDVMCHFFNNGMRSQVVRI 441
           P+  T + +      +        L   ++   VR S      ++  +   G   + +R 
Sbjct: 241 PDIVTYNTIASAYANNDETWRAEELIVEIQTR-VRTSERTWGIIIGGYCREGRLEEALRC 299

Query: 442 LRAYVVRCYRNPTESIPHTVALWALRLGPFDWALGFLAILLASNDEPLSDRIQRRMHEVV 501
           ++         P   I +T+    L           L ++     +P       +++   
Sbjct: 300 VQQMKDAGSV-PNVVIFNTLLKGFLDANDMAAVNKILGLMKKFGIKPDIVTYSHQLNTFS 358

Query: 502 KENRSREILKVLEGHKWDRRSILLAPQLQEPTNSSDGAGEVNGRSSEGGNSGGGHHRRDM 561
                 + + V +                                 +  +       R  
Sbjct: 359 SLGHMAKCMHVFDKMIEAGIEPDP----------------------QVYSILAKGFVRAQ 396

Query: 562 GPSWMSAMHLVLKEMGVEKEVLMGYKAKLSALINDAKKK 600
            P     + L +  +G+   V+  +   +S   + A  +
Sbjct: 397 QPEKAEDLLLQMSHLGLCPNVV-TFTTVISGWCSVADME 434


 Score =  215 bits (548), Expect = 5e-54,   Method: Composition-based stats.
 Identities = 40/377 (10%), Positives = 84/377 (22%), Gaps = 62/377 (16%)

Query: 4   EKKIN---RPTNSGEVA----ENVGAFTEVMVPVWSRLCDKVIAAYKAGEDIVVLQHFEE 56
              IN        GE      +   +        ++ L        K  E   V      
Sbjct: 141 NALINAFVEAKRMGEAINTFWKMKHSGCHPTTSTFNTLIKGYGIVGKPEESQRVFDMMGV 200

Query: 57  LRATPELDVIAHDSLISAAPDLTVGAVEKKEDDRAAKKERLEYCWGRALLSARHLAGDDD 116
             +    ++  ++ L+ A  D            +               +++ +   D+ 
Sbjct: 201 EGS-VRPNLTTYNILVKAWCDHRNLEEAWGVVGKMQAGGFEPDIVTYNTIASAYANNDET 259

Query: 117 EHINSIVESFEQQFGC----VSGYLRALAINA--ESALEVLQLYQMMEGPVTTRVATAAL 170
                ++   + +           +         E AL  +Q  +         +    L
Sbjct: 260 WRAEELIVEIQTRVRTSERTWGIIIGGYCREGRLEEALRCVQQMKDAGSVPNVVIFNTLL 319

Query: 171 HRF------------------------------------LTNDASEVSGLLQFLKLNNVP 194
             F                                         ++   +   +    + 
Sbjct: 320 KGFLDANDMAAVNKILGLMKKFGIKPDIVTYSHQLNTFSSLGHMAKCMHVFDKMIEAGIE 379

Query: 195 LTREFHDQLEKNFVMRMKTEDAEEVFKDMRNAGVEPVSTHPYNFIFMKTPPFKYMDLLDY 254
              + +  L K FV   + E AE++   M + G+ P        I            +  
Sbjct: 380 PDPQVYSILAKGFVRAQQPEKAEDLLLQMSHLGLCPNVVTFTTVISGWCSVADMESAMRV 439

Query: 255 YEDMLDRGIVPMNSTFRILSRQTQNGGLVNQHFSALARGTTTGSDRRHETEGHGGTQAFF 314
           Y+ M   G+ P   TF  L           +    L                  G +   
Sbjct: 440 YDKMCKSGVYPNLRTFETLIWGYSEQKQPWKAEEVLQMMRE------------TGVKPKQ 487

Query: 315 ATRLEELARLKSSTTLD 331
           +T        K+    +
Sbjct: 488 STYCLIADAWKAVGLTE 504


 Score =  152 bits (385), Expect = 3e-35,   Method: Composition-based stats.
 Identities = 20/248 (8%), Positives = 61/248 (24%), Gaps = 28/248 (11%)

Query: 358 LSVFCRAGHIEDTERVLQLAKERGCTPNGATLSRVLKKSNADRFLQAELILPDALEAGDV 417
           +     +        V +   + G  P+  T + +L      R  ++   L   +E   V
Sbjct: 74  MRALIDSKKPYQAHSVFKHLMDEGHKPSLVTYTILLTALTNQRMFESIPSLLAEVELAGV 133

Query: 418 RLSD--ITDVMCHFFNNGMRSQVVRILRAYVVRCYRNPTESIPHTVALWALRLGPFDWAL 475
           R        ++  F       + +            +PT S  +T+      +G  + + 
Sbjct: 134 RPDSIFFNALINAFVEAKRMGEAINTFWKMKHSGC-HPTTSTFNTLIKGYGIVGKPEESQ 192

Query: 476 GFLAIL-LASNDEPLSDRIQRRMHEVVKENRSREILKVLEGHKWDRRSILLAPQLQEPTN 534
               ++ +  +  P        +          E   V+   +       +         
Sbjct: 193 RVFDMMGVEGSVRPNLTTYNILVKAWCDHRNLEEAWGVVGKMQAGGFEPDIVT------- 245

Query: 535 SSDGAGEVNGRSSEGGNSGGGHHRRDMGPSWMSAMHLVLKEMGVEKEVLMGYKAKLSALI 594
                           N+    +  +        + + ++     +     +   +    
Sbjct: 246 ---------------YNTIASAYANNDETWRAEELIVEIQTR--VRTSERTWGIIIGGYC 288

Query: 595 NDAKKKRD 602
            + + +  
Sbjct: 289 REGRLEEA 296


 Score =  133 bits (335), Expect = 2e-29,   Method: Composition-based stats.
 Identities = 25/221 (11%), Positives = 63/221 (28%), Gaps = 10/221 (4%)

Query: 2   GAEKKINRPTNSGEVAENVGAFTEVMVPVWSRLCDKVIAAYKAGEDIVVLQHFEELRATP 61
           G  ++         V +   A +   V +++ L    + A        +L   ++     
Sbjct: 286 GYCREGRLEEALRCVQQMKDAGSVPNVVIFNTLLKGFLDANDMAAVNKILGLMKKFG--I 343

Query: 62  ELDVIAHDSLISAAPDLTVGAVEKKEDDRAAKKERLEYCWGRALLSARHLAGDDDEHINS 121
           + D++ +   ++    L   A      D+  +          ++L+   +     E    
Sbjct: 344 KPDIVTYSHQLNTFSSLGHMAKCMHVFDKMIEAGIEPDPQVYSILAKGFVRAQQPEKAED 403

Query: 122 IVESFEQQFGCVSGYLRALAINA-------ESALEVLQLYQMMEGPVTTRVATAALHRFL 174
           ++        C +       I+        ESA+ V             R     +  + 
Sbjct: 404 LLLQMSHLGLCPNVVTFTTVISGWCSVADMESAMRVYDKMCKSGVYPNLRTFETLIWGYS 463

Query: 175 TNDAS-EVSGLLQFLKLNNVPLTREFHDQLEKNFVMRMKTE 214
                 +   +LQ ++   V   +  +  +   +     TE
Sbjct: 464 EQKQPWKAEEVLQMMRETGVKPKQSTYCLIADAWKAVGLTE 504


 Score = 93.2 bits (231), Expect = 3e-17,   Method: Composition-based stats.
 Identities = 19/157 (12%), Positives = 43/157 (27%), Gaps = 3/157 (1%)

Query: 7   INRPTNSGEVA-ENVGAFTEVMVPVWSRLCDKVIAAYKAGEDIVVLQHFEELRATPELDV 65
           +        V  + + A  E    V+S L    + A +  +   +L     L      +V
Sbjct: 360 LGHMAKCMHVFDKMIEAGIEPDPQVYSILAKGFVRAQQPEKAEDLLLQMSHLGLC--PNV 417

Query: 66  IAHDSLISAAPDLTVGAVEKKEDDRAAKKERLEYCWGRALLSARHLAGDDDEHINSIVES 125
           +   ++IS    +       +  D+  K            L   +           +++ 
Sbjct: 418 VTFTTVISGWCSVADMESAMRVYDKMCKSGVYPNLRTFETLIWGYSEQKQPWKAEEVLQM 477

Query: 126 FEQQFGCVSGYLRALAINAESALEVLQLYQMMEGPVT 162
             +           L  +A  A+ + +      G   
Sbjct: 478 MRETGVKPKQSTYCLIADAWKAVGLTENINNSNGSPN 514


>UniRef50_Q7XV94 OSJNBb0012E08.2 protein n=3 Tax=Poaceae RepID=Q7XV94_ORYSJ
          Length = 486

 Score =  317 bits (813), Expect = 9e-85,   Method: Composition-based stats.
 Identities = 38/383 (9%), Positives = 91/383 (23%), Gaps = 36/383 (9%)

Query: 142 INAESALEVLQLYQMMEGPVTTRVATAALHRFLTNDASE-VSGLLQFLKLNNVPLTREFH 200
            +   AL +  +           V+ A +  +  +   +    +   ++          H
Sbjct: 112 RHLPLALSLHAVAVTRNLLPFPHVSNALISLYARSALPDSARRVFDGMR----APDVVSH 167

Query: 201 DQLEKNFVMRMKTEDAEEVFKDMRNAGVEPVSTHPYNFIFMKTPPFKYMDLLDYYEDMLD 260
           + L   +V   +   A  VF+ M        +      +       +    +  ++ M  
Sbjct: 168 NALVHGYVKAGRLGLAVRVFEGMPER----DAVSWGTVVAGCAKAGRLEKAVRLFDRMRR 223

Query: 261 RGIVPMNSTFRILSRQTQNGGLVNQHFSALARGTTTGSDRRHETEGHGGTQAFFATRLEE 320
            G  P +     +       G +++                HE       +         
Sbjct: 224 EGYRPDDVALAAVLSCCAQLGALDKGQEV------------HEYVRRTRPRPNVYLCTGI 271

Query: 321 LARLKSSTTLDDALRVLRRMDVEGTPLISGSVVLNVLLSVFCRAGHIEDTERVLQLAKER 380
           +        ++ A  V      +           N L+      GH              
Sbjct: 272 VDLYAKCGRVEVAREVFDACPEK------NVFTWNALIVGLAMHGHGTVALDYFDRMLVE 325

Query: 381 GCTPNGATLSRVLKKSNADRFLQAELILPDALE-AGDVRLS--DITDVMCHFFNNGMRSQ 437
           G  P+G T   VL   +    +     +   ++    V         +       G+  +
Sbjct: 326 GFRPDGTTFLGVLIGCSHAGLVDTARRIFYEMQHNHGVPRELKHYGCMADLLGRAGLIDE 385

Query: 438 VVRILRAYVVRCYRNPTESIPHTVALWALRLGP-FDWALGFLAILLASNDEPLSDRIQRR 496
            + ++ +            +   +       G   ++A      LL  N +         
Sbjct: 386 AMEMISSMP----MEADTYVWGGILAGCRMHGNNVEFAEVAARRLLELNPD-DGGVYSAM 440

Query: 497 MHEVVKENRSREILKVLEGHKWD 519
                   R  ++ +V       
Sbjct: 441 AGIYADAGRWEDVARVRRSMDEM 463


 Score =  262 bits (670), Expect = 4e-68,   Method: Composition-based stats.
 Identities = 39/368 (10%), Positives = 86/368 (23%), Gaps = 48/368 (13%)

Query: 251 LLDYYEDMLDRGIVPMNSTFRILSRQTQNGGLVNQHFSALARGTTTGSDRRHETEGHGGT 310
            L  +   + R ++P       L        L +                          
Sbjct: 117 ALSLHAVAVTRNLLPFPHVSNALISLYARSALPDSARRVFDGMRA--------------- 161

Query: 311 QAFFATRLEELARLKSSTTLDDALRVLRRMDVEGTPLISGSVVLNVLLSVFCRAGHIEDT 370
                +    +     +  L  A+RV   M          +V    +++   +AG +E  
Sbjct: 162 -PDVVSHNALVHGYVKAGRLGLAVRVFEGMPER------DAVSWGTVVAGCAKAGRLEKA 214

Query: 371 ERVLQLAKERGCTPNGATLSRVLKKSNADRFLQAELILPDALEAGDVRLSDITD--VMCH 428
            R+    +  G  P+   L+ VL        L     + + +     R +      ++  
Sbjct: 215 VRLFDRMRREGYRPDDVALAAVLSCCAQLGALDKGQEVHEYVRRTRPRPNVYLCTGIVDL 274

Query: 429 FFNNGMRSQVVRILRAYVVRCYRNPTESIPHTVALWALRLGPFDWALGFLAILLASNDEP 488
           +   G       +  A   +          + + +     G    AL +   +L     P
Sbjct: 275 YAKCGRVEVAREVFDACPEK-----NVFTWNALIVGLAMHGHGTVALDYFDRMLVEGFRP 329

Query: 489 LSDRIQRRMHEVVKENRSREILKVLEGHKWDRRSILLAPQLQEPTNSSDGAGEVNGRSSE 548
                   +             ++    + +              +    AG ++     
Sbjct: 330 DGTTFLGVLIGCSHAGLVDTARRIFYEMQHNHGVPRELKHYGCMADLLGRAGLIDEAME- 388

Query: 549 GGNSGGGHHRRDMGPSWMSAMHLV-LKEMGVE-------------KEVLMGYKAKLSALI 594
                           W   +    +    VE              +    Y A  + + 
Sbjct: 389 ---MISSMPMEADTYVWGGILAGCRMHGNNVEFAEVAARRLLELNPDDGGVYSAM-AGIY 444

Query: 595 NDAKKKRD 602
            DA +  D
Sbjct: 445 ADAGRWED 452


 Score =  184 bits (469), Expect = 6e-45,   Method: Composition-based stats.
 Identities = 40/348 (11%), Positives = 79/348 (22%), Gaps = 36/348 (10%)

Query: 5   KKINRPTNSGEVAENVGAFTEVMVPVWSRLCDKVIAAYKAGEDIVVLQHFEELRATPELD 64
               R                  V   + L    + A + G  + V +        PE D
Sbjct: 141 SLYARSALPDSARRVFDGMRAPDVVSHNALVHGYVKAGRLGLAVRVFEGM------PERD 194

Query: 65  VIAHDSLISAAPDLTVGAVEKKEDDRAAKKERLEYCWGRALLSARHLAGDDDEHINSIVE 124
            ++  ++++            +  DR  ++         A + +        +    + E
Sbjct: 195 AVSWGTVVAGCAKAGRLEKAVRLFDRMRREGYRPDDVALAAVLSCCAQLGALDKGQEVHE 254

Query: 125 SFEQQFGCVSGY-------LRALAINAESALEVLQLYQMMEGPVTTRVATAALHRFLTND 177
              +     + Y       L A     E A EV                 A +     + 
Sbjct: 255 YVRRTRPRPNVYLCTGIVDLYAKCGRVEVAREVFDACPEK----NVFTWNALIVGLAMHG 310

Query: 178 ASE-VSGLLQFLKLNNVPLTREFHDQLEKNFVMRMKTEDAEEVFKDMR-NAGVEPVSTHP 235
                      + +            +          + A  +F +M+ N GV     H 
Sbjct: 311 HGTVALDYFDRMLVEGFRPDGTTFLGVLIGCSHAGLVDTARRIFYEMQHNHGVPRELKHY 370

Query: 236 YNFIFMKTPPFKYMDLLDYYEDMLDRGIVPMNSTFRILSRQTQNGG-LVNQHFSALARGT 294
                +        + ++    M    +      +  +    +  G  V     A  R  
Sbjct: 371 GCMADLLGRAGLIDEAMEMISSMP---MEADTYVWGGILAGCRMHGNNVEFAEVAARRLL 427

Query: 295 TTGSDRRHETEGHGGTQAFFATRLEELARLKSSTTLDDALRVLRRMDV 342
               D                           +   +D  RV R MD 
Sbjct: 428 ELNPD-------------DGGVYSAMAGIYADAGRWEDVARVRRSMDE 462


 Score =  182 bits (463), Expect = 3e-44,   Method: Composition-based stats.
 Identities = 24/310 (7%), Positives = 73/310 (23%), Gaps = 15/310 (4%)

Query: 4   EKKIN---RPTNSGEVAENVGAFTEVMVPVWSRLCDKVIAAYKAGEDIVVLQHFEELRAT 60
              ++   +    G          E     W  +      A +  + + +          
Sbjct: 168 NALVHGYVKAGRLGLAVRVFEGMPERDAVSWGTVVAGCAKAGRLEKAVRLFDRMRREG-- 225

Query: 61  PELDVIAHDSLISAAPDLTVGAVEKKEDDRAAKKERLEYCWGRALLSARHLAGDDDEHIN 120
              D +A  +++S    L      ++  +   +       +    +   +      E   
Sbjct: 226 YRPDDVALAAVLSCCAQLGALDKGQEVHEYVRRTRPRPNVYLCTGIVDLYAKCGRVEVAR 285

Query: 121 SIVES-FEQQFGCVSGYLRALAINAES--ALEVLQLYQMMEGPVTTRVATAALHRFLTND 177
            + ++  E+     +  +  LA++     AL+      +             L       
Sbjct: 286 EVFDACPEKNVFTWNALIVGLAMHGHGTVALDYFDRMLVEGFRPDGTTFLGVLIGCSHAG 345

Query: 178 ASE-VSGLLQFLKL-NNVPLTREFHDQLEKNFVMRMKTEDAEEVFKDMRNAGVEPVSTHP 235
             +    +   ++  + VP   + +  +          ++A E+   M    +E  +   
Sbjct: 346 LVDTARRIFYEMQHNHGVPRELKHYGCMADLLGRAGLIDEAMEMISSMP---MEADTYVW 402

Query: 236 YNFIFMKTPPF-KYMDLLDYYEDMLDRGIVPMNSTFRILSRQTQNGGLVNQHFSALARGT 294
              +                   +L+         +  ++    + G             
Sbjct: 403 GGILAGCRMHGNNVEFAEVAARRLLELNPD-DGGVYSAMAGIYADAGRWEDVARVRRSMD 461

Query: 295 TTGSDRRHET 304
                R    
Sbjct: 462 EMVGMRNVGR 471


>UniRef50_D1HCJ8 Whole genome shotgun sequence of line PN40024,
           scaffold_1.assembly12x (Fragment) n=1 Tax=Vitis vinifera
           RepID=D1HCJ8_VITVI
          Length = 683

 Score =  317 bits (813), Expect = 9e-85,   Method: Composition-based stats.
 Identities = 52/523 (9%), Positives = 126/523 (24%), Gaps = 84/523 (16%)

Query: 119 INSIVESF-EQQFGCVSGYLRALAIN--AESALEVLQLYQMMEGPVTTRVATAALHRFLT 175
              + +    +     +  +     +   E A++V +         T      AL     
Sbjct: 86  ARKVFDELPRRNVVSWTTLMTGYVHDSKPELAVQVFREMLEAGAYPTNYTLGTALSASSD 145

Query: 176 NDASE-VSGLLQFLKLNNVPLTREFHDQLEKNFVMRMKTEDAEEVFKDMRNAGVEPVSTH 234
             + E    +  +     +       + L   +      E A + F+ +R+         
Sbjct: 146 LHSKELGKQIHGYSIKYRIEFDASIGNSLCSLYSKCGSLECAVKAFRRIRDK----NVIS 201

Query: 235 PYNFIFMKTPPFKYMDLLDYYEDMLDRGIVPMNSTFRILSRQTQNGGLVNQHFSALARGT 294
               I       +    L ++ +ML   + P   T             ++      +   
Sbjct: 202 WTTVISAWGDNGEAATGLQFFVEMLSECVEPNEFTLTSALSLCCVMQSLDIGTQIHSLTI 261

Query: 295 TTGSDRRH-------------------ETEGHGGTQAFFATRLEELARLKSSTTLD---- 331
             G +                      +            T    +A             
Sbjct: 262 KLGFESNLPIKNSIMYLYLKCGWIHEAKKLFDEMETISLVTWNAMIAGHARMMDFAKDDL 321

Query: 332 -------DALRVLRRMDVEGTPLISGSVVLN---------------------VLLSVF-- 361
                  +AL +  +++  G  +       +                      + + F  
Sbjct: 322 AAHQCGTEALSIFLKLNRSG--MKPDLFTFSSVLSVCSSLVALEQGEQVHAQTIKTGFLS 379

Query: 362 -CRAGHIEDTERVLQLAKERGCTPNGATLSRVLKKSNADRFLQAELILPDALE-AGDVRL 419
               G  +    + +  +  G  PN  T   VL   +    +   L     ++    +  
Sbjct: 380 DVVNGQPQQALLLFEDMRLAGVRPNKITFVGVLSACSHAGMVDEALDYFQMMKNEYKITP 439

Query: 420 --SDITDVMCHFFNNGMRSQVVRILRAYVVRCYRNPTESIPHTVALWALRLGPFDWALGF 477
                  ++  F   G   +    ++         P E I   +       G  +     
Sbjct: 440 VMDHYACLIDMFVRLGRLDEAFDFIKEM----DLEPNEFIWSILIAGCRSQGKLELGFYA 495

Query: 478 LAILLASNDEP-LSDRIQRRMHEVVKENRSREILKVLEGHKWDRRSILLAPQLQEPTNSS 536
              LL  N +P  ++     ++  +   + +E+ +V +  K ++   L            
Sbjct: 496 AEQLL--NLKPKDTETYNLLLNMYLSAGKWKEVSRVRKMMKEEKLGRLKD---------- 543

Query: 537 DGAGEVNGRSSEGGNSGGGHHRRDMGPSWMSAMHLVLKEMGVE 579
                +  +      +   H +       +  +H   K  G E
Sbjct: 544 WSWISIKDKIYSFKRNARSHAQSGEMYELLGNLHEKAKSFGYE 586


 Score =  275 bits (704), Expect = 3e-72,   Method: Composition-based stats.
 Identities = 56/465 (12%), Positives = 125/465 (26%), Gaps = 42/465 (9%)

Query: 16  VAENVGAFTEVMVPVWSRLCDKVIAAYKAGEDIVVLQHFEELRATPELDVIAHDSLISAA 75
             +         V  W+ L    +   K    + V +   E  A          + +SA+
Sbjct: 86  ARKVFDELPRRNVVSWTTLMTGYVHDSKPELAVQVFREMLEAGAY--PTNYTLGTALSAS 143

Query: 76  PDLTVGAVEKKEDDRAAKKERLEYCWGRALLSARHLAGDDDEHINSIVESFE-QQFGCVS 134
            DL    + K+    + K            L + +      E           +     +
Sbjct: 144 SDLHSKELGKQIHGYSIKYRIEFDASIGNSLCSLYSKCGSLECAVKAFRRIRDKNVISWT 203

Query: 135 GYLRALAINAESA--LEVLQLYQMMEGPVTTRVATAALHRFLTN-DASEVSGLLQFLKLN 191
             + A   N E+A  L+                 T+AL            + +       
Sbjct: 204 TVISAWGDNGEAATGLQFFVEMLSECVEPNEFTLTSALSLCCVMQSLDIGTQIHSLTIKL 263

Query: 192 NVPLTREFHDQLEKNFVMRMKTEDAEEVFKDMRNAGVEPVSTHPYNFIFMKTPPFKYM-- 249
                    + +   ++      +A+++F +M               I        +   
Sbjct: 264 GFESNLPIKNSIMYLYLKCGWIHEAKKLFDEME----TISLVTWNAMIAGHARMMDFAKD 319

Query: 250 ---------DLLDYYEDMLDRGIVPMNSTFRILSRQTQNGGLVNQHFSALARGTTTGSDR 300
                    + L  +  +   G+ P   TF  +     +   + Q     A+   TG   
Sbjct: 320 DLAAHQCGTEALSIFLKLNRSGMKPDLFTFSSVLSVCSSLVALEQGEQVHAQTIKTGFLS 379

Query: 301 ------------RHETEGHGGTQAFFATRLEELARLKSSTTLDDALRVLRRMDVEGTPLI 348
                         E     G +    T +  L+    +  +D+AL    +M      + 
Sbjct: 380 DVVNGQPQQALLLFEDMRLAGVRPNKITFVGVLSACSHAGMVDEALDYF-QMMKNEYKIT 438

Query: 349 SGSVVLNVLLSVFCRAGHIEDTERVLQLAKERGCTPNGATLSRVLKKSNADRFLQAELIL 408
                   L+ +F R G +++    ++        PN    S ++    +   L+     
Sbjct: 439 PVMDHYACLIDMFVRLGRLDEAFDFIKEM---DLEPNEFIWSILIAGCRSQGKLELGFYA 495

Query: 409 PDALEAGDVRL---SDITDVMCHFFNNGMRSQVVRILRAYVVRCY 450
            + L   +++         ++  + + G   +V R+ +       
Sbjct: 496 AEQLL--NLKPKDTETYNLLLNMYLSAGKWKEVSRVRKMMKEEKL 538


 Score =  217 bits (555), Expect = 7e-55,   Method: Composition-based stats.
 Identities = 46/399 (11%), Positives = 105/399 (26%), Gaps = 55/399 (13%)

Query: 4   EKKINRPTNSGEVAENVGAFTEVMVPVWSRLCDKVIAAYKAGEDIVVLQHFEELRATPEL 63
               ++  +     +      +  V  W+ +        +A   +        L    E 
Sbjct: 175 CSLYSKCGSLECAVKAFRRIRDKNVISWTTVISAWGDNGEAATGLQFFVEM--LSECVEP 232

Query: 64  DVIAHDSLISAAPDLTVGAVEKKEDDRAAKKERLEYCWGRALLSARHLAGDDDEHINSIV 123
           +     S +S    +    +  +      K         +  +   +L          + 
Sbjct: 233 NEFTLTSALSLCCVMQSLDIGTQIHSLTIKLGFESNLPIKNSIMYLYLKCGWIHEAKKLF 292

Query: 124 ESFEQ-QFGCVSGYLRALAINAE-------------SALEVLQLYQMMEGPVTTRVATAA 169
           +  E       +  +   A   +              AL +                ++ 
Sbjct: 293 DEMETISLVTWNAMIAGHARMMDFAKDDLAAHQCGTEALSIFLKLNRSGMKPDLFTFSSV 352

Query: 170 LHRFLTND-ASEVSGLLQFLKLNNVPLTREFHDQLEKNFVMRMKTEDAEEVFKDMRNAGV 228
           L    +     +   +                           + + A  +F+DMR AGV
Sbjct: 353 LSVCSSLVALEQGEQVHAQTIKTGFLSDVV-----------NGQPQQALLLFEDMRLAGV 401

Query: 229 EPVSTHPYNFIFMKTPPFKYMDLLDYYEDML-DRGIVPMNSTFRILSRQTQNGGLVNQHF 287
            P        +   +      + LDY++ M  +  I P+   +  L       G +++ F
Sbjct: 402 RPNKITFVGVLSACSHAGMVDEALDYFQMMKNEYKITPVMDHYACLIDMFVRLGRLDEAF 461

Query: 288 SALARGTTTGSDRRHETEGHGGTQAFFATRLEELARLKSSTTLD----DALRVLRRMDVE 343
             +                    +         +A  +S   L+     A ++L      
Sbjct: 462 DFIKEM---------------DLEPNEFIWSILIAGCRSQGKLELGFYAAEQLLNLKPK- 505

Query: 344 GTPLISGSVVLNVLLSVFCRAGHIEDTERVLQLAKERGC 382
                  +   N+LL+++  AG  ++  RV ++ KE   
Sbjct: 506 ------DTETYNLLLNMYLSAGKWKEVSRVRKMMKEEKL 538


 Score = 51.6 bits (123), Expect = 9e-05,   Method: Composition-based stats.
 Identities = 17/126 (13%), Positives = 31/126 (24%), Gaps = 10/126 (7%)

Query: 3   AEKKINRPTNSGEVAENVG---AF-TEVMVPVWSRLCDKVIAAYKAGEDIVVLQHFEELR 58
               I+     G + E          E    +WS L     +  K        +    L+
Sbjct: 444 YACLIDMFVRLGRLDEAFDFIKEMDLEPNEFIWSILIAGCRSQGKLELGFYAAEQLLNLK 503

Query: 59  ATPELDVIAHDSLISAAPDLTVGAVEKKEDDRAA--KKERL-EYCWGRALLSARHLAGDD 115
                D   ++ L++            +        K  RL ++ W            + 
Sbjct: 504 PK---DTETYNLLLNMYLSAGKWKEVSRVRKMMKEEKLGRLKDWSWISIKDKIYSFKRNA 560

Query: 116 DEHINS 121
             H  S
Sbjct: 561 RSHAQS 566


>UniRef50_Q0DWE5 Os02g0818800 protein (Fragment) n=4 Tax=Poaceae RepID=Q0DWE5_ORYSJ
          Length = 601

 Score =  317 bits (813), Expect = 9e-85,   Method: Composition-based stats.
 Identities = 51/535 (9%), Positives = 121/535 (22%), Gaps = 81/535 (15%)

Query: 36  DKVIAAYKAGEDIVVLQHFEELRATPE------------LDVIAHDSLISAAPDLTVGAV 83
             +    ++G     L+ F  +    +             D  +  + ++A       + 
Sbjct: 80  RLLCPHLRSGNPSATLRLFLRVLRDRDRRPCPVDSQEDVPDSSSFSAALAACSHHASPSP 139

Query: 84  EKKEDDRAAKKERLEYCWGRALLSARHLAGDDDEHINSIVESFE-QQFGCVSGYLRALAI 142
                    K       +    L   + +        ++ +    +     +  + +   
Sbjct: 140 GFSIHAFLLKSGFASDVFAANSLLHFYGSFGLHSLARNLFDEMPARDTVSFNTLISSYVH 199

Query: 143 NAE--SALEVLQLYQMMEGPVTTRVATAALHRFLTN-DASEVSGLL---QFLKLNNVPLT 196
           +     A EV ++             TA +       D      +    + +    V  +
Sbjct: 200 SCCSSDAFEVFRIMVDSGLRPDGWTVTALIGACAELQDLRAAKAVHGVARRMLEPRVFHS 259

Query: 197 REFHDQLEKNFVMRMKTEDAEEVFK---------------------------------DM 223
            E    L   +V     E A +VF                                  +M
Sbjct: 260 GEVATSLVDAYVKCRSMELARQVFDLAGDNARNARLWTTMVSGYARAQEFDIAQRLFHEM 319

Query: 224 RNAGVEPVSTHPYNFIFMKTPPFKYMDLLDYYEDMLDRGIVPMNSTFRILSRQTQNGGLV 283
                   +      I       +Y + +  +E+M + G     +T   +       G +
Sbjct: 320 PEK----DTVAWTALIGGFVRAGRYKEAVVLFEEMEEAGFEADEATIVTVLSACVGYGNI 375

Query: 284 NQHFSALARGTTTGSDRRHETEGHGGTQAFFATRLEELARLKSSTTLDDALRVLRRMDVE 343
           +            G                       +        +  A  V   +D +
Sbjct: 376 DLAKRLHCLVGRDGL-----------INRNAKLATTFVDMYAKHGCIQTAQEVFSGVDDD 424

Query: 344 GTPLISGSVVLNVLLSVFCRAGHIEDTERVLQLAKERGCTPNGATLSRVLKKSNADRFLQ 403
              L       N +++   R    E    +       G  P+  T   VL        + 
Sbjct: 425 FKTLEL----FNAMINGLARCKFGEKAIALFDEMGSLGLHPDKITFVCVLSACRHSGLVS 480

Query: 404 AELILPDAL-EAGDVRL--SDITDVMCHFFNNGMRSQVVRILRAYVVRCYRNPTESIPHT 460
               + D++ E   V+      T +      +G        ++             +  +
Sbjct: 481 QGFHIFDSMEEKYGVKPEIEHYTCMADLLARDGQLDDAYIFIQNMP----FKANSVVWSS 536

Query: 461 VALWALRLGPFDWALGFLAILLASNDEPLSDRIQR-RMHEVVKENRSREILKVLE 514
           +    +  G                 +P          +   +  R     +V +
Sbjct: 537 LVRACMLHGNIKI-RKLAEE-QLLWLDPNYKPENLPLSNLFSEGKRKERTARVRK 589


 Score =  303 bits (776), Expect = 2e-80,   Method: Composition-based stats.
 Identities = 47/460 (10%), Positives = 108/460 (23%), Gaps = 56/460 (12%)

Query: 181 VSGLLQFLKLNNVPLTREFHDQLEKNFVMRMKTEDAEEVFKDMRNAGVEPVSTHPYNFIF 240
              +  FL  +         + L   +        A  +F +M        +      I 
Sbjct: 140 GFSIHAFLLKSGFASDVFAANSLLHFYGSFGLHSLARNLFDEMPAR----DTVSFNTLIS 195

Query: 241 MKTPPFKYMDLLDYYEDMLDRGIVPMNSTFRILSRQTQNGGLVNQHFSALARGTTTGSDR 300
                    D  + +  M+D G+ P   T   L         +    +           R
Sbjct: 196 SYVHSCCSSDAFEVFRIMVDSGLRPDGWTVTALIGACAELQDLRAAKAVHGVARRMLEPR 255

Query: 301 RHETEGHGGTQAFFAT------------------------RLEELARLKSSTTLDDALRV 336
              +     +                                  ++    +   D A R+
Sbjct: 256 VFHSGEVATSLVDAYVKCRSMELARQVFDLAGDNARNARLWTTMVSGYARAQEFDIAQRL 315

Query: 337 LRRMDVEGTPLISGSVVLNVLLSVFCRAGHIEDTERVLQLAKERGCTPNGATLSRVLKKS 396
              M  +       +V    L+  F RAG  ++   + +  +E G   + AT+  VL   
Sbjct: 316 FHEMPEK------DTVAWTALIGGFVRAGRYKEAVVLFEEMEEAGFEADEATIVTVLSAC 369

Query: 397 NADRFLQAELILPDALEAGDV---RLSDITDVMCHFFNNGMRSQVVRILRAYVVRCYRNP 453
                +     L   +    +        T  +  +  +G       +            
Sbjct: 370 VGYGNIDLAKRLHCLVGRDGLINRNAKLATTFVDMYAKHGCIQTAQEVFSGVDDDFK--- 426

Query: 454 TESIPHTVALWALRLGPFDWALGFLAILLASNDEPLSDRIQRRMHEVVKENRSREILKVL 513
           T  + + +     R    + A+     + +    P        +          +   + 
Sbjct: 427 TLELFNAMINGLARCKFGEKAIALFDEMGSLGLHPDKITFVCVLSACRHSGLVSQGFHIF 486

Query: 514 EGHKWDRRSILLAPQLQEPTNSSDGAGEVNGRSSEGGNSGGGHHRRDMGPSWMSAMHLVL 573
           +  +                +     G+++               +     W S +   +
Sbjct: 487 DSMEEKYGVKPEIEHYTCMADLLARDGQLDDA----YIFIQNMPFKANSVVWSSLVRACM 542

Query: 574 KEMGVEKEVLMGYKAK------------LSALINDAKKKR 601
               ++   L   +              LS L ++ K+K 
Sbjct: 543 LHGNIKIRKLAEEQLLWLDPNYKPENLPLSNLFSEGKRKE 582


 Score =  182 bits (462), Expect = 4e-44,   Method: Composition-based stats.
 Identities = 46/377 (12%), Positives = 90/377 (23%), Gaps = 66/377 (17%)

Query: 1   MGAEKKINRPTNSGEVAENVGAFTEVMVP----VWSRLCDKVIAAYKAGEDIVVLQHFEE 56
           +GA  ++     +  V        E  V     V + L D  +          V      
Sbjct: 229 IGACAELQDLRAAKAVHGVARRMLEPRVFHSGEVATSLVDAYVKCRSMELARQVFDL--- 285

Query: 57  LRATPELDVIAHDSLISAAPDLTVGAVEKKEDDRAAKKERLEYCWGRALLSARHLAGDDD 116
                  +     +++S         + ++      +K           L    +     
Sbjct: 286 -AGDNARNARLWTTMVSGYARAQEFDIAQRLFHEMPEK----DTVAWTALIGGFVRAGRY 340

Query: 117 EHINSIVESFEQQFGCVSGYLRALAINAESALEVLQLYQMMEGPVTTRVATAALHRF-LT 175
           +    + E  E                                          L      
Sbjct: 341 KEAVVLFEEME----------------------------EAGFEADEATIVTVLSACVGY 372

Query: 176 NDASEVSGLLQFLKLNN-VPLTREFHDQLEKNFVMRMKTEDAEEVFKDMRNAGVEPVSTH 234
            +      L   +  +  +    +        +      + A+EVF     +GV+     
Sbjct: 373 GNIDLAKRLHCLVGRDGLINRNAKLATTFVDMYAKHGCIQTAQEVF-----SGVDDDFKT 427

Query: 235 ---PYNFIFMKTPPFKYMDLLDYYEDMLDRGIVPMNSTFRILSRQTQNGGLVNQHFSALA 291
                  I            +  +++M   G+ P   TF  +    ++ GLV+Q F    
Sbjct: 428 LELFNAMINGLARCKFGEKAIALFDEMGSLGLHPDKITFVCVLSACRHSGLVSQGFHIFD 487

Query: 292 RGTTTGSDRRHETEGHGGTQAFFATRLEELARLKSSTTLDDALRVLRRMDVEGTPLISGS 351
                            G +            L     LDDA   ++ M        + S
Sbjct: 488 SMEEK-----------YGVKPEIEHYTCMADLLARDGQLDDAYIFIQNMP-----FKANS 531

Query: 352 VVLNVLLSVFCRAGHIE 368
           VV + L+      G+I+
Sbjct: 532 VVWSSLVRACMLHGNIK 548


 Score =  180 bits (458), Expect = 1e-43,   Method: Composition-based stats.
 Identities = 38/394 (9%), Positives = 80/394 (20%), Gaps = 100/394 (25%)

Query: 296 TGSDRRHETEGHGGTQAFFATRLEELARLKSSTTLDDALRVLRRMDVEGTPLISGSVVLN 355
           +     H      G  +        L    S      A  +   M          +V  N
Sbjct: 138 SPGFSIHAFLLKSGFASDVFAANSLLHFYGSFGLHSLARNLFDEMPAR------DTVSFN 191

Query: 356 VLLSVFCRAGHIEDTERVLQLAKERGCTPNGATLSRVLKKSNADRFLQAELILPDALEAG 415
            L+S +  +    D   V ++  + G  P+G T++ ++      + L+A   +       
Sbjct: 192 TLISSYVHSCCSSDAFEVFRIMVDSGLRPDGWTVTALIGACAELQDLRAAKAVHGVARRM 251

Query: 416 DVRL-------------SDI--------------------------TDVMCHFFNNGMRS 436
            +                                            T ++  +       
Sbjct: 252 -LEPRVFHSGEVATSLVDAYVKCRSMELARQVFDLAGDNARNARLWTTMVSGYARAQEFD 310

Query: 437 QVVRILRAYVVRCYRNPTESIPHTVALWALRLGPFDWALGFLAILLASNDEPLSDRIQRR 496
              R+      +            +    +R G +  A+     +  +  E     I   
Sbjct: 311 IAQRLFHEMPEK-----DTVAWTALIGGFVRAGRYKEAVVLFEEMEEAGFEADEATIVTV 365

Query: 497 MHEVVKENRSREILKVLEGHKWDRRSILLAPQLQEPTNSSDGAGEVNGRSSEG------- 549
           +   V         ++      D      A       +     G +              
Sbjct: 366 LSACVGYGNIDLAKRLHCLVGRDGLINRNAKLATTFVDMYAKHGCIQTAQEVFSGVDDDF 425

Query: 550 -----GNSGGGHHRRDMGPSWMSAMHL--------------------------------- 571
                 N+      R        A+                                   
Sbjct: 426 KTLELFNAMINGLARCKFGEKAIALFDEMGSLGLHPDKITFVCVLSACRHSGLVSQGFHI 485

Query: 572 --VLKEM-GVEKEVLMGYKAKLSALINDAKKKRD 602
              ++E  GV+   +  Y      L  D +    
Sbjct: 486 FDSMEEKYGVKP-EIEHYTCMADLLARDGQLDDA 518


>UniRef50_Q8L4S1 Crp1-like protein n=5 Tax=Poaceae RepID=Q8L4S1_ORYSJ
          Length = 912

 Score =  317 bits (813), Expect = 1e-84,   Method: Composition-based stats.
 Identities = 65/659 (9%), Positives = 165/659 (25%), Gaps = 72/659 (10%)

Query: 5   KKINRPTNSGEVAENVGAF-----TEVMVPVWSRLCDKVIAAYKAGEDIVVLQHFEELRA 59
             ++R  +     + +               +  +   +  A + GE   V        A
Sbjct: 87  ALLSRQRHWRRARDLLDRMRALPGYAPSAIHYGVVLRHLAGARRWGELRRVWARMAREGA 146

Query: 60  TPELDVIAHDSLISAAPDLTVGAVEKKEDDRAAKKERLEYCWGRALLSARHLAGDDDEHI 119
            P     A+ +L  A                   +         +               
Sbjct: 147 -PPPTNQAYAALADALAKAGHARDSLLLLRHMRARGVAPDEVSMSTFVRILKDVGRYSDA 205

Query: 120 NSIVESFE--QQFGCVSGYLRALAINAESALEVLQLYQMMEGP-------------VT-T 163
            ++ +++   +          +   +      +L+                         
Sbjct: 206 ATLFDNWCNGRFEVGFIDLDYSALDSGGPMQFLLEEMCHGNVDDAGASGIQGVARIPKLA 265

Query: 164 RVATAALHRFLT-NDASEVSGLLQFLKLNNVPLTREFHDQLEKNFVMRMKTEDAEEVFKD 222
                 +  +       +   +   +    V       + L   F      ++AE +F  
Sbjct: 266 VTYNTMIDLYGKAGKLKDAMDMFMGMPDYGVAADTCTFNTLINIFGSCGNVKEAEALFAS 325

Query: 223 MRNAGVEPVSTHPYNFIFMKTPPFKYMDLLDYYEDMLDRGIVPMNSTFRILSRQTQNGGL 282
           M   G  P        + +         +L +Y  +   G+     ++ I+ R      +
Sbjct: 326 MIVRGTNPDVKTFNVMMTLFASKGDVEGVLKHYYHIGKMGLSADTVSYGIVLRVLCERKM 385

Query: 283 VNQHFSALARGTTTGSDRRHETEGH----------------------GGTQAFFATRLEE 320
           V++    +     +G+    ++                          G +    T    
Sbjct: 386 VHEAEDVIVGIMRSGTCVPEQSLPVVMKMYIDQGLLDKANAFFDRHCRGDEVSSKTFAAI 445

Query: 321 LARLKSSTTLDDALRVL---RRMDVEGTPLISGSVVLNVLLSVFCRAGHIEDTERVLQLA 377
           +         ++A  V    R +   G       V  NV++  +  A   +    +L+  
Sbjct: 446 MDAFAERGLWEEAEHVFYSHRGVRRRG------IVEYNVMVKAYGAAKRYDRVSPLLEHM 499

Query: 378 KERGCTPNGATLSRVLKKSNADRFLQAELILPDALEAGDVRL--SDITDVMCHFFNNGMR 435
            E G +P+  T + +++      + Q    L   ++    +         +     N + 
Sbjct: 500 NESGISPDECTFNSLVQMFATGGYPQRAKKLLGKMKYAGFKPKCETYAAAITTLSRNYLV 559

Query: 436 SQVVRILRAYVVRCYRNPTESIPHTVALWALRLGPFDWALGFLAILLASNDEPLSDRIQR 495
           S+ + +           P   +   +       G  + AL +  ++  S   P    +  
Sbjct: 560 SEAIYLYNEMKASG-VEPNVVVYGVLIDTFAETGQLEEALHYNNLMEESGIAPNQIVLTS 618

Query: 496 RMHEVVKENRSREILKVLEGHKWDRRSILLAPQLQEPTNSSDGAGEVNGRSSEGGNSGGG 555
            +    K N  +E   +    K       +        N     G V             
Sbjct: 619 LIKAYSKANCWKEAQDLYSRMKSMDGGPDIVAS-NSMLNLYANLGMVTKVKEIFDCLRRN 677

Query: 556 HHRRDMGPSWMSAMHLVL-------------KEMGVEKEVLMGYKAKLSALINDAKKKR 601
           +   D+  + M +++  +             +  G+  +    Y A ++  +   K + 
Sbjct: 678 NQADDVSYTSMISLYKNMGLLNESVRVAHDLQNSGLLSDC-ASYNAVMACFVAKGKLRE 735


 Score =  288 bits (738), Expect = 5e-76,   Method: Composition-based stats.
 Identities = 71/623 (11%), Positives = 167/623 (26%), Gaps = 87/623 (13%)

Query: 28  VPVWSRLCDKVIAAYKAGEDIVVLQHFEELRATPELDVIAHDSLISAAPDLTVGAVEKKE 87
              ++ + D    A K  + + +     +       D    ++LI+           +  
Sbjct: 265 AVTYNTMIDLYGKAGKLKDAMDMFMGMPDYG--VAADTCTFNTLINIFGSCGNVKEAEAL 322

Query: 88  DDRAAKKERLEYCWGRALLSARHLAGDDDEHINSIVESFEQQFGCVSGYLRALAINA--- 144
                 +          ++     +  D E +        +           + +     
Sbjct: 323 FASMIVRGTNPDVKTFNVMMTLFASKGDVEGVLKHYYHIGKMGLSADTVSYGIVLRVLCE 382

Query: 145 ----ESALEVLQLYQMMEGPVTTRVATAALHRFL-TNDASEVSGLLQFLKLNNVPLTREF 199
                 A +V+         V  +     +  ++      + +            ++ + 
Sbjct: 383 RKMVHEAEDVIVGIMRSGTCVPEQSLPVVMKMYIDQGLLDKANAFFDR-HCRGDEVSSKT 441

Query: 200 HDQLEKNFVMRMKTEDAEEVF---KDMRNAGVEPVSTHPYNFIFMKTPPFKYMDLLDYYE 256
              +   F  R   E+AE VF   + +R  G+          +       +Y  +    E
Sbjct: 442 FAAIMDAFAERGLWEEAEHVFYSHRGVRRRGI----VEYNVMVKAYGAAKRYDRVSPLLE 497

Query: 257 DMLDRGIVPMNSTFRILSRQTQNGGLVNQHFSALARGTTTGSDRRHETEGHGGTQAFFAT 316
            M + GI P   TF  L +    GG   +    L +              + G +    T
Sbjct: 498 HMNESGISPDECTFNSLVQMFATGGYPQRAKKLLGKMK------------YAGFKPKCET 545

Query: 317 RLEELARLKSSTTLDDALRVLRRMDVEGTPLISGSVVLNVLLSVFCRAGHIEDTERVLQL 376
               +  L  +  + +A+ +   M   G  +    VV  VL+  F   G +E+      L
Sbjct: 546 YAAAITTLSRNYLVSEAIYLYNEMKASG--VEPNVVVYGVLIDTFAETGQLEEALHYNNL 603

Query: 377 AKERGCTPNGATLSRVLKKSNADRFLQAELILPDALEAG--DVRLSDITDVMCHFFNNGM 434
            +E G  PN   L+ ++K  +     +    L   +++      +     ++  + N GM
Sbjct: 604 MEESGIAPNQIVLTSLIKAYSKANCWKEAQDLYSRMKSMDGGPDIVASNSMLNLYANLGM 663

Query: 435 RSQVVRILRAYVVRCYRNPTESIPHTVALWALRLGPFDWALGFLAILLASNDEPLSDRIQ 494
            ++V  I             +    ++      +G  + ++     L  S          
Sbjct: 664 VTKVKEIFDCLRRNN--QADDVSYTSMISLYKNMGLLNESVRVAHDLQNSGLLSDCASYN 721

Query: 495 RRMHEVVKENRSREILKVLEGHKWDRRSILLAPQLQEPTNSSDGAGEV------------ 542
             M   V + + RE  ++++  +     +  A        S     ++            
Sbjct: 722 AVMACFVAKGKLRECAELVQQMQE-GNILPDASTFG-MIFSIMKKIQIAPEEVSQLQSAY 779

Query: 543 -------NGRSSEGGNSGGGH-----------------------------HRRDMGPSWM 566
                  +           G                              +         
Sbjct: 780 NDNRSSSSQAVIAFLFLIAGMHAAALNICEKYMKPVLTIDQCACNVAFKVYASCGEVDKA 839

Query: 567 SAMHLVLKEMGVEKEVLMGYKAK 589
            ++ + + E+G++ +    Y   
Sbjct: 840 FSLFMQMHELGLKPDT-ATYIHL 861


 Score =  286 bits (733), Expect = 2e-75,   Method: Composition-based stats.
 Identities = 45/620 (7%), Positives = 125/620 (20%), Gaps = 80/620 (12%)

Query: 12  NSGEVAENVGAFTEVMVPVWSRLCDKVIAAYKAGEDIVVLQHFEELRATPELDVIAHDSL 71
           +   +               S     +    +  +   +  ++   R       + + +L
Sbjct: 170 SLLLLRHMRARGVAPDEVSMSTFVRILKDVGRYSDAATLFDNWCNGRFEVGFIDLDYSAL 229

Query: 72  ISAAPDLTVGAVEKKEDDRAAKKERLE--------------YCWGRALLSARHLAGDDDE 117
                    G   +   +        +                     +   +      +
Sbjct: 230 -------DSGGPMQFLLEEMCHGNVDDAGASGIQGVARIPKLAVTYNTMIDLYGKAGKLK 282

Query: 118 HINSIVESFEQQFG-----CVSGYL--RALAINAESALEVLQLYQMMEGPVTTRVATAAL 170
               +                +  +       N + A  +     +       +     +
Sbjct: 283 DAMDMFMGMPDYGVAADTCTFNTLINIFGSCGNVKEAEALFASMIVRGTNPDVKTFNVMM 342

Query: 171 HRFL-TNDASEVSGLLQFLKLNNVPLTREFHDQLEKNFVMRMKTEDAEEVFKDMRNAGVE 229
             F    D   V      +    +      +  + +    R    +AE+V   +  +G  
Sbjct: 343 TLFASKGDVEGVLKHYYHIGKMGLSADTVSYGIVLRVLCERKMVHEAEDVIVGIMRSGTC 402

Query: 230 PVSTHPYNFIFMKTPPFKYMDLLDYYEDMLDRGIVPMNSTFRILSRQTQNGGLVNQHFSA 289
                    + M            +++    RG    + TF  +       GL  +    
Sbjct: 403 VPEQSLPVVMKMYIDQGLLDKANAFFDR-HCRGDEVSSKTFAAIMDAFAERGLWEEAEHV 461

Query: 290 L--------------ARGTT--------TGSDRRHETEGHGGTQAFFATRLEELARLKSS 327
                                              E     G      T    +    + 
Sbjct: 462 FYSHRGVRRRGIVEYNVMVKAYGAAKRYDRVSPLLEHMNESGISPDECTFNSLVQMFATG 521

Query: 328 TTLDDALRVLRRMDVEGTPLISGSVVLNVLLSVFCRAGHIEDTERVLQLAKERGCTPNGA 387
                A ++L +M  +              ++   R   + +   +    K  G  PN  
Sbjct: 522 GYPQRAKKLLGKM--KYAGFKPKCETYAAAITTLSRNYLVSEAIYLYNEMKASGVEPNVV 579

Query: 388 TLSRVLKKSNADRFLQAELILPDALEAGDVRLS--DITDVMCHFFNNGMRSQVVRILRAY 445
               ++        L+  L   + +E   +  +   +T ++  +       +   +    
Sbjct: 580 VYGVLIDTFAETGQLEEALHYNNLMEESGIAPNQIVLTSLIKAYSKANCWKEAQDLYSRM 639

Query: 446 VVRCYRNPTESIPHTVALWALRLGPFDWALGFLAILLASNDEPLSDRIQRRMHEVVKENR 505
                  P     +++      LG           L  +N +         +        
Sbjct: 640 KSMDG-GPDIVASNSMLNLYANLGMVTKVKEIFDCLRRNN-QADDVSYTSMISLYKNMGL 697

Query: 506 SREILKVLEGHKWDRRSILLAPQLQEPTNSSDGAGEVNGRSSEGGNSGGGHHRRDMGPSW 565
             E ++V    +        A                                       
Sbjct: 698 LNESVRVAHDLQNSGLLSDCASYNAVMAC----------------------FVAKGKLRE 735

Query: 566 MSAMHLVLKEMGVEKEVLMG 585
            + +   ++E  +  +    
Sbjct: 736 CAELVQQMQEGNILPDASTF 755


 Score =  273 bits (699), Expect = 1e-71,   Method: Composition-based stats.
 Identities = 52/617 (8%), Positives = 133/617 (21%), Gaps = 106/617 (17%)

Query: 6   KINRPTNSGEVAENV----GAFTEVMVPVWSRLCDKVIAAYKAGEDIVVLQHFEELRATP 61
              +     +  +                ++ L +   +     E   +      +    
Sbjct: 274 LYGKAGKLKDAMDMFMGMPDYGVAADTCTFNTLINIFGSCGNVKEAEALFASM--IVRGT 331

Query: 62  ELDVIAHDSLISAAPDLTVGAVEKKEDDRAAKKERLEYCWGRALL--------------- 106
             DV   + +++            K      K           ++               
Sbjct: 332 NPDVKTFNVMMTLFASKGDVEGVLKHYYHIGKMGLSADTVSYGIVLRVLCERKMVHEAED 391

Query: 107 --------------------SARHLAGDDDEHINSIVESFEQ----QFGCVSGYLRALAI 142
                                  ++     +  N+  +   +         +  + A A 
Sbjct: 392 VIVGIMRSGTCVPEQSLPVVMKMYIDQGLLDKANAFFDRHCRGDEVSSKTFAAIMDAFAE 451

Query: 143 NA--ESALEVL---QLYQMMEGPVTTRVATAALHRFLTN-DASEVSGLLQFLKLNNVPLT 196
               E A  V    +  +              +  +        VS LL+ +  + +   
Sbjct: 452 RGLWEEAEHVFYSHRGVRRRGI----VEYNVMVKAYGAAKRYDRVSPLLEHMNESGISPD 507

Query: 197 REFHDQLEKNFVMRMKTEDAEEVFKDMRNAGVEPVSTHPYNFIFMKTPPFKYMDLLDYYE 256
               + L + F      + A+++   M+ AG +P        I   +  +   + +  Y 
Sbjct: 508 ECTFNSLVQMFATGGYPQRAKKLLGKMKYAGFKPKCETYAAAITTLSRNYLVSEAIYLYN 567

Query: 257 DMLDRGIVPMNSTFRILSRQTQNGGLVNQHFSALARGTTTGSDRRHETEGHGGTQAFFAT 316
           +M   G+ P    + +L       G + +          +            G       
Sbjct: 568 EMKASGVEPNVVVYGVLIDTFAETGQLEEALHYNNLMEES------------GIAPNQIV 615

Query: 317 RLEELARLKSSTTLDDALRVLRRMDVEGTPLISGSVVLNVLLSVFCRAGHIEDTERVLQL 376
               +     +    +A  +  RM           V  N +L+++   G +   + +   
Sbjct: 616 LTSLIKAYSKANCWKEAQDLYSRMKSMDGG--PDIVASNSMLNLYANLGMVTKVKEIFDC 673

Query: 377 AKERGCTPNGATLSRVLKKSNADRFLQAELILPDALEAGDVRLS--DITDVMCHFFNNGM 434
            +      +  + + ++        L   + +   L+   +         VM  F   G 
Sbjct: 674 LRRNN-QADDVSYTSMISLYKNMGLLNESVRVAHDLQNSGLLSDCASYNAVMACFVAKGK 732

Query: 435 RSQVVRILRAYVVRCYRNPTESIPHTVAL------------------------------- 463
             +   +++         P  S    +                                 
Sbjct: 733 LRECAELVQQMQE-GNILPDASTFGMIFSIMKKIQIAPEEVSQLQSAYNDNRSSSSQAVI 791

Query: 464 --WALRLGPFDWALGFLAILLASNDEPLSDRIQRRMHEVVKENRSREILKVLEGHKWDRR 521
               L  G    AL      +                         +   +         
Sbjct: 792 AFLFLIAGMHAAALNICEKYMKPVLTIDQCACNVAFKVYASCGEVDKAFSLFMQMHELGL 851

Query: 522 SILLAPQLQEPTNSSDG 538
               A  +   T   + 
Sbjct: 852 KPDTATYIHLTTCYGEY 868


 Score =  237 bits (607), Expect = 7e-61,   Method: Composition-based stats.
 Identities = 59/542 (10%), Positives = 134/542 (24%), Gaps = 91/542 (16%)

Query: 21  GAFTEVMVPVWSRLCDKVIAAYKAGEDIVVLQHFEELRATPELDVIAHDSLISAAPDLTV 80
                     +  +   +       E   V      +R+   +   +   ++    D  +
Sbjct: 363 KMGLSADTVSYGIVLRVLCERKMVHEAEDV--IVGIMRSGTCVPEQSLPVVMKMYIDQGL 420

Query: 81  GAVEKKEDDRAAKKERLEYCWGRALLSARHLAGDDDEHINSIV--ESFEQQFGC-VSGYL 137
                   DR  + + +      A++ A    G  +E  +         ++     +  +
Sbjct: 421 LDKANAFFDRHCRGDEVSSKTFAAIMDAFAERGLWEEAEHVFYSHRGVRRRGIVEYNVMV 480

Query: 138 --RALAINAESALEVLQLYQMMEGPVTTRVATAALHRFLTND------------------ 177
                A   +    +L+               + +  F T                    
Sbjct: 481 KAYGAAKRYDRVSPLLEHMNESGISPDECTFNSLVQMFATGGYPQRAKKLLGKMKYAGFK 540

Query: 178 ------------------ASEVSGLLQFLKLNNVPLTREFHDQLEKNFVMRMKTEDAEEV 219
                              SE   L   +K + V      +  L   F    + E+A   
Sbjct: 541 PKCETYAAAITTLSRNYLVSEAIYLYNEMKASGVEPNVVVYGVLIDTFAETGQLEEALHY 600

Query: 220 FKDMRNAGVEPVSTHPYNFIFMKTPPFKYMDLLDYYEDMLDRGIVPMNSTFRILSRQTQN 279
              M  +G+ P      + I   +    + +  D Y  M      P       +     N
Sbjct: 601 NNLMEESGIAPNQIVLTSLIKAYSKANCWKEAQDLYSRMKSMDGGPDIVASNSMLNLYAN 660

Query: 280 GGLVNQHFSALARGTTTGSDRRHETEGHGGTQAFFATRLEELARLKSSTTLDDALRVLRR 339
            G+V +                         QA   +    ++  K+   L++++RV   
Sbjct: 661 LGMVTKVKEIFDCLRRNN-------------QADDVSYTSMISLYKNMGLLNESVRVAHD 707

Query: 340 MDVEGTPLISGSVVLNVLLSVFCRAGHIEDTERVLQLAKERGCTPNGATLSRVLKKSNAD 399
           +   G  L+S     N +++ F   G + +   ++Q  +E    P+ +T           
Sbjct: 708 LQNSG--LLSDCASYNAVMACFVAKGKLRECAELVQQMQEGNILPDASTFGM-------- 757

Query: 400 RFLQAELILPDALEAGDVRLS-------DIT--------DVMC-HFFNNGMRSQVVRILR 443
                   +   ++   +                      V+   F   GM +  + I  
Sbjct: 758 --------IFSIMKKIQIAPEEVSQLQSAYNDNRSSSSQAVIAFLFLIAGMHAAALNICE 809

Query: 444 AYVVRCYRNPTESIPHTVALWALRLGPFDWALGFLAILLASNDEPLSDRIQRRMHEVVKE 503
              ++      +   +         G  D A      +     +P +           + 
Sbjct: 810 K-YMKPVLTIDQCACNVAFKVYASCGEVDKAFSLFMQMHELGLKPDTATYIHLTTCYGEY 868

Query: 504 NR 505
             
Sbjct: 869 GM 870


 Score =  223 bits (569), Expect = 2e-56,   Method: Composition-based stats.
 Identities = 57/552 (10%), Positives = 124/552 (22%), Gaps = 124/552 (22%)

Query: 135 GYLRALAINAESALEVLQLYQMM-EGPVTTRVATAALHRFLTND-ASEVSGLLQFLKLNN 192
             L +   +   A ++L   + +     +       L          E+  +   +    
Sbjct: 86  TALLSRQRHWRRARDLLDRMRALPGYAPSAIHYGVVLRHLAGARRWGELRRVWARMAREG 145

Query: 193 -VPLTREFHDQLEKNFVMRMKTEDAEEVFKDMRNAGVEPVSTHPYNFIFMKTPPFKYMDL 251
             P T + +  L           D+  + + MR  GV P       F+ +     +Y D 
Sbjct: 146 APPPTNQAYAALADALAKAGHARDSLLLLRHMRARGVAPDEVSMSTFVRILKDVGRYSDA 205

Query: 252 LDYYE------------------------------DMLDRGIVPMN-------------- 267
              ++                              +M    +                  
Sbjct: 206 ATLFDNWCNGRFEVGFIDLDYSALDSGGPMQFLLEEMCHGNVD-DAGASGIQGVARIPKL 264

Query: 268 -STFRILSRQTQNGGLVNQHFSALARGTTTGSDRRHETEGHGGTQAFFATRLEELARLKS 326
             T+  +       G +                         G  A   T    +    S
Sbjct: 265 AVTYNTMIDLYGKAGKLKDAMDMFMGMP------------DYGVAADTCTFNTLINIFGS 312

Query: 327 STTLDDALRVLRRMDVEGTPLISGSVVLNVLLSVFCRAGHIEDTERVLQLAKERGCTPNG 386
              + +A  +   M V GT         NV++++F   G +E   +      + G + + 
Sbjct: 313 CGNVKEAEALFASMIVRGTN--PDVKTFNVMMTLFASKGDVEGVLKHYYHIGKMGLSADT 370

Query: 387 ATLSRVLKKSNADRFLQAELI-LPDALEAGDVRLS------------------------- 420
            +   VL+     + +      +   + +G                              
Sbjct: 371 VSYGIVLRVLCERKMVHEAEDVIVGIMRSGTCVPEQSLPVVMKMYIDQGLLDKANAFFDR 430

Query: 421 ----------DITDVMCHFFNNGMRSQVVRILRAYVVRCYRNPTESIPHTVALWALRLGP 470
                         +M  F   G+  +   +  +   R  R       + +         
Sbjct: 431 HCRGDEVSSKTFAAIMDAFAERGLWEEAEHVFYS--HRGVRRRGIVEYNVMVKAYGAAKR 488

Query: 471 FDWALGFLAILLASNDEPLSDRIQRRMHEVVKENRSREILKVLEGHKWDRRSILLAPQLQ 530
           +D     L  +  S   P        +         +   K+L   K+            
Sbjct: 489 YDRVSPLLEHMNESGISPDECTFNSLVQMFATGGYPQRAKKLLGKMKYAGFK-PKCETYA 547

Query: 531 EPTNSSDGAGEVNGRSSEGGNSGGGHHRRDMGPSWMSAMHLVLKEMGVEKEVLMGYKAKL 590
               +      V+                         ++  +K  GVE  V+  Y   +
Sbjct: 548 AAITTLSRNYLVSEAIY---------------------LYNEMKASGVEPNVV-VYGVLI 585

Query: 591 SALINDAKKKRD 602
                  + +  
Sbjct: 586 DTFAETGQLEEA 597


 Score =  184 bits (467), Expect = 1e-44,   Method: Composition-based stats.
 Identities = 43/395 (10%), Positives = 102/395 (25%), Gaps = 36/395 (9%)

Query: 2   GAEKKINRPTNSGEVAENVGAFTEVMVPVWSRLCDKVIAAYKAGEDIVVLQHFEELRATP 61
           GA K+ +R +    +     +        ++ L               +L   +     P
Sbjct: 484 GAAKRYDRVSPL--LEHMNESGISPDECTFNSLVQMFATGGYPQRAKKLLGKMKYAGFKP 541

Query: 62  ELDVIAHDSLISAAPDLTVGAVEKKEDDRAAKKERLEYCWGRALLSARHLAGDDDEHINS 121
           + +   + + I+      + +      +               +L          E    
Sbjct: 542 KCE--TYAAAITTLSRNYLVSEAIYLYNEMKASGVEPNVVVYGVLIDTFAETGQLEEALH 599

Query: 122 IVESFEQQFGCVSGYL-------RALAINAESALEVLQLYQMMEGPVTTRVATAALHRFL 174
                E+     +  +        + A   + A ++    + M+G      + + L+ + 
Sbjct: 600 YNNLMEESGIAPNQIVLTSLIKAYSKANCWKEAQDLYSRMKSMDGGPDIVASNSMLNLYA 659

Query: 175 TNDAS-EVSGLLQFLKLNNVPLTREFHDQLEKNFVMRMKTEDAEEVFKDMRNAGVEPVST 233
                 +V  +   L+ NN       +  +   +       ++  V  D++N+G+     
Sbjct: 660 NLGMVTKVKEIFDCLRRNN-QADDVSYTSMISLYKNMGLLNESVRVAHDLQNSGLLSDCA 718

Query: 234 HPYNFIFMKTPPFKYMDLLDYYEDMLDRGIVPMNSTFRILSR-----------------Q 276
                +       K  +  +  + M +  I+P  STF ++                    
Sbjct: 719 SYNAVMACFVAKGKLRECAELVQQMQEGNILPDASTFGMIFSIMKKIQIAPEEVSQLQSA 778

Query: 277 T----QNGGLVNQHFSALARGTTTGSDRRHETEGHGGTQAFFATRLEELARLKSSTTLDD 332
                 +       F  L  G    +    E                      S   +D 
Sbjct: 779 YNDNRSSSSQAVIAFLFLIAGMHAAALNICEKYMKPVLTIDQCACNVAFKVYASCGEVDK 838

Query: 333 ALRVLRRMDVEGTPLISGSVVLNVLLSVFCRAGHI 367
           A  +  +M   G  L   +     L + +   G  
Sbjct: 839 AFSLFMQMHELG--LKPDTATYIHLTTCYGEYGMP 871


 Score = 71.6 bits (175), Expect = 9e-11,   Method: Composition-based stats.
 Identities = 14/229 (6%), Positives = 46/229 (20%), Gaps = 48/229 (20%)

Query: 1   MGAEKKINRPTNSGEVAENVGAFT------EVMVPVWSRLCDKVIAAYKAGEDIVVLQHF 54
           + +   +N   N G V +    F       +     ++ +           E + V    
Sbjct: 649 VASNSMLNLYANLGMVTKVKEIFDCLRRNNQADDVSYTSMISLYKNMGLLNESVRVAHDL 708

Query: 55  EELRATPELDVIAHDSLISAAPDLTVGAVEKKEDDRAAKKERLEYCWGRALLSARHLA-- 112
           +   +    D  +++++++            +   +  +   L       ++ +      
Sbjct: 709 Q--NSGLLSDCASYNAVMACFVAKGKLRECAELVQQMQEGNILPDASTFGMIFSIMKKIQ 766

Query: 113 -------------------------------GDDDEHINSIVES-FEQ----QFGCVSGY 136
                                                  +I E   +          +  
Sbjct: 767 IAPEEVSQLQSAYNDNRSSSSQAVIAFLFLIAGMHAAALNICEKYMKPVLTIDQCACNVA 826

Query: 137 --LRALAINAESALEVLQLYQMMEGPVTTRVATAALHRFLTNDASEVSG 183
             + A     + A  +      +     T         +          
Sbjct: 827 FKVYASCGEVDKAFSLFMQMHELGLKPDTATYIHLTTCYGEYGMPGGLR 875


>UniRef50_B9S184 Pentatricopeptide repeat-containing protein, putative n=1
           Tax=Ricinus communis RepID=B9S184_RICCO
          Length = 562

 Score =  316 bits (812), Expect = 1e-84,   Method: Composition-based stats.
 Identities = 43/454 (9%), Positives = 117/454 (25%), Gaps = 45/454 (9%)

Query: 67  AHDSLISAAPDLTVGAVEKKEDDRAAKKERLEYCWGRALLSARHLAGDDDEHINSIVESF 126
           ++  L+S           +    +          +   L+   +           + +  
Sbjct: 110 SYRDLLSDLLKNQKLDQARFLFAKIPS----PEAYLCTLMINGYARSGRLNDALMLFDRM 165

Query: 127 -EQQFGCVSGYLRAL--AINAESALEVLQLYQMMEGPVTTRVATAALHRFLT-NDASEVS 182
             +     +  ++      +   A  +                T  ++ +L         
Sbjct: 166 TVRDIISWNSMIKGCLDCGDLGMARRLFDEMPER----NVVSWTTMVNGYLKFGRVEIAE 221

Query: 183 GLLQFLKLNNVPLTREFHDQLEKNFVMRMKTEDAEEVFKDMRNAGVEPVSTHPYNFIFMK 242
                + +          + +   +    +  D   +F+ M             + I   
Sbjct: 222 RFFWDMPVR----DVAAWNAMIFGYCGNRRIADGLNLFEKMPCR----NVISWTSMIGGL 273

Query: 243 TPPFKYMDLLDYYEDMLDRGIVPMNSTFRILSRQTQNGGLVNQHFSALARGTTTGSDRRH 302
               K  + L  +  M+D G+ P ++T+  +     N    N                 H
Sbjct: 274 DQNGKSEEALILFGKMMDSGVKPTSTTYACVLTACANAMDFNMGVQV------------H 321

Query: 303 ETEGHGGTQAFFATRLEELARLKSSTTLDDALRVLRRMDVEGTPLISGSVVLNVLLSVFC 362
                 G ++        +    +   + +A +V      +        V+   LL+   
Sbjct: 322 GRVSKLGYKSDEFISASLITFYSNCKQVKNAHQVFNETLSK------NVVIWTALLTGCE 375

Query: 363 RAGHIEDTERVLQLAKERGCTPNGATLSRVLKKSNADRFLQAELILPDALEAGDVRLSDI 422
                ED  RV     + G  PN +T             L     +        +     
Sbjct: 376 LNSKHEDALRVFSDMIKMGVFPNQSTFISAFNSCRGLEALDRGKEIHTVTAKLGLETDVF 435

Query: 423 --TDVMCHFFNNGMRSQVVRILRAYVVRCYRNPTESIPHTVALWALRLGPFDWALGFLAI 480
               ++  +   G  +  V + +    +      +   +++ + + + G   WAL F   
Sbjct: 436 VGNSLVVMYNECGNVNDAVAVFKKIKEK-----NDVSWNSIIVGSSQHGHGIWALIFFNQ 490

Query: 481 LLASNDEPLSDRIQRRMHEVVKENRSREILKVLE 514
           ++ +  +P    +   +         ++  +  +
Sbjct: 491 MIRTCVDPDEITLTGLLSACSHSGMLQKGRRFFQ 524


 Score =  303 bits (777), Expect = 1e-80,   Method: Composition-based stats.
 Identities = 46/411 (11%), Positives = 110/411 (26%), Gaps = 34/411 (8%)

Query: 7   INRPTNSGEVAENVGAFTEVMVPVWSRLCDKVIAAYKAGEDIVVLQHFEELRATPELDVI 66
             R     +        T   +  W+ +    +     G    +          PE +V+
Sbjct: 149 YARSGRLNDALMLFDRMTVRDIISWNSMIKGCLDCGDLGMARRLFDEM------PERNVV 202

Query: 67  AHDSLISAAPDLTVGAVEKKEDDRAAKKERLEYCWGRALLSARHLAGDDDEHINSIVESF 126
           +  ++++         + ++       +   +     A++          + +N   +  
Sbjct: 203 SWTTMVNGYLKFGRVEIAERFFWDMPVR---DVAAWNAMIFGYCGNRRIADGLNLFEKMP 259

Query: 127 EQQFGCVSGYLRALAINA--ESALEVLQLYQMMEGPVTTRVATAALHRFLTN-DASEVSG 183
            +     +  +  L  N   E AL +           T+      L       D +    
Sbjct: 260 CRNVISWTSMIGGLDQNGKSEEALILFGKMMDSGVKPTSTTYACVLTACANAMDFNMGVQ 319

Query: 184 LLQFLKLNNVPLTREFHDQLEKNFVMRMKTEDAEEVFKDMRNAGVEPVSTHPYNFIFMKT 243
           +   +              L   +    + ++A +VF +  +             +    
Sbjct: 320 VHGRVSKLGYKSDEFISASLITFYSNCKQVKNAHQVFNETLSK----NVVIWTALLTGCE 375

Query: 244 PPFKYMDLLDYYEDMLDRGIVPMNSTFRILSRQTQNGGLVNQHFSALARGTTTGSDRRHE 303
              K+ D L  + DM+  G+ P  STF       +    +++                H 
Sbjct: 376 LNSKHEDALRVFSDMIKMGVFPNQSTFISAFNSCRGLEALDRGKEI------------HT 423

Query: 304 TEGHGGTQAFFATRLEELARLKSSTTLDDALRVLRRMDVEGTPLISGSVVLNVLLSVFCR 363
                G +         +        ++DA+ V +++  +        V  N ++    +
Sbjct: 424 VTAKLGLETDVFVGNSLVVMYNECGNVNDAVAVFKKIKEK------NDVSWNSIIVGSSQ 477

Query: 364 AGHIEDTERVLQLAKERGCTPNGATLSRVLKKSNADRFLQAELILPDALEA 414
            GH                 P+  TL+ +L   +    LQ        +  
Sbjct: 478 HGHGIWALIFFNQMIRTCVDPDEITLTGLLSACSHSGMLQKGRRFFQYIHR 528


 Score =  281 bits (720), Expect = 5e-74,   Method: Composition-based stats.
 Identities = 43/516 (8%), Positives = 110/516 (21%), Gaps = 65/516 (12%)

Query: 105 LLSARHLAGDDDEHINSIVESFEQQFGCVSGYLRALAINAESALEVLQLYQMMEGPVTTR 164
           L+  R+       H  ++   F+ Q       +    +       +   +      V+  
Sbjct: 49  LVIERYCNCKTVPHSRAMFRIFKSQPKIFHFSIWNHVVPI-----LFTRFSKSLVGVSYC 103

Query: 165 VATA-------ALHRFLTNDASEVSGLLQFLKLNNVPLTREFHDQLEKNFVMRMKTEDAE 217
             T                   +   L   +              +   +    +  DA 
Sbjct: 104 TCTIAPSYRDLLSDLLKNQKLDQARFLFAKIP----SPEAYLCTLMINGYARSGRLNDAL 159

Query: 218 EVFKDMRNAGVEPVSTHPYNFIFMKTPPFKYMDLLDYYEDMLDRGIVPMNSTFRILSRQT 277
            +F  M             + I               +++M +R       ++  +    
Sbjct: 160 MLFDRMTVR----DIISWNSMIKGCLDCGDLGMARRLFDEMPER----NVVSWTTMVNGY 211

Query: 278 QNGGLVNQHFSALARGTTTGSDRRHETEGHGGTQAFFATRLEELARLKSSTTLDDALRVL 337
              G V                               A     +     +  + D L + 
Sbjct: 212 LKFGRVEIAERFFWDMPVR----------------DVAAWNAMIFGYCGNRRIADGLNLF 255

Query: 338 RRMDVEGTPLISGSVVLNVLLSVFCRAGHIEDTERVLQLAKERGCTPNGATLSRVLKKSN 397
            +M           +    ++    + G  E+   +     + G  P   T + VL    
Sbjct: 256 EKMPCR------NVISWTSMIGGLDQNGKSEEALILFGKMMDSGVKPTSTTYACVLTACA 309

Query: 398 ADRFLQAELILPDALEAGDVRLSDI--TDVMCHFFNNGMRSQVVRILRAYVVRCYRNPTE 455
                   + +   +     +  +     ++  + N        ++    + +       
Sbjct: 310 NAMDFNMGVQVHGRVSKLGYKSDEFISASLITFYSNCKQVKNAHQVFNETLSK-----NV 364

Query: 456 SIPHTVALWALRLGPFDWALGFLAILLASNDEPLSDRIQRRMHEVVKENRSREILKVLEG 515
            I   +          + AL   + ++     P         +            ++   
Sbjct: 365 VIWTALLTGCELNSKHEDALRVFSDMIKMGVFPNQSTFISAFNSCRGLEALDRGKEI-HT 423

Query: 516 HKWDRRSILLAPQLQEPTNSSDGAGEVNGRSSEG----------GNSGGGHHRRDMGPSW 565
                                +  G VN   +             NS      +     W
Sbjct: 424 VTAKLGLETDVFVGNSLVVMYNECGNVNDAVAVFKKIKEKNDVSWNSIIVGSSQHGHGIW 483

Query: 566 MSAMHLVLKEMGVEKEVLMGYKAKLSALINDAKKKR 601
                  +    V+ + +      LSA  +    ++
Sbjct: 484 ALIFFNQMIRTCVDPDEI-TLTGLLSACSHSGMLQK 518


 Score =  110 bits (277), Expect = 1e-22,   Method: Composition-based stats.
 Identities = 15/217 (6%), Positives = 47/217 (21%), Gaps = 46/217 (21%)

Query: 388 TLSRVLKKSNADRFLQAELILPDALEAGDVRLSDITD--VMCHFFNNGMRSQVVRILRAY 445
           +   +L     ++ L     L   + +            ++  +  +G  +  + +    
Sbjct: 110 SYRDLLSDLLKNQKLDQARFLFAKIPS----PEAYLCTLMINGYARSGRLNDALMLFDRM 165

Query: 446 VVRCYRNPTESIPHTVALWALRLGPFDWALGFLAILLASNDEPLSDRIQRRMHEVVKENR 505
            VR          +++    L  G    A      +               ++  +K  R
Sbjct: 166 TVR-----DIISWNSMIKGCLDCGDLGMARRLFDEMPER----NVVSWTTMVNGYLKFGR 216

Query: 506 SREILKVLEGHKWDRRSILLAPQLQEPTNSSDGAGEVNGRSSEGGNSGGGHHRRDMGPSW 565
                +                                       N+    +  +   + 
Sbjct: 217 VEIAERFFWDMPVRDV--------------------------AAWNAMIFGYCGNRRIAD 250

Query: 566 MSAMHLVLKEMGVEKEVLMGYKAKLSALINDAKKKRD 602
              +   +    V       + + +  L  + K +  
Sbjct: 251 GLNLFEKMPCRNVI-----SWTSMIGGLDQNGKSEEA 282


 Score = 60.8 bits (147), Expect = 1e-07,   Method: Composition-based stats.
 Identities = 10/88 (11%), Positives = 22/88 (25%), Gaps = 2/88 (2%)

Query: 6   KINRPTNSGEVAENVGAFTEVMVPVWSRLCDKVIAAYKAGEDIVVLQHFEELRATPELDV 65
             N   N  +         E     W+ +             ++       +R   + D 
Sbjct: 443 MYNECGNVNDAVAVFKKIKEKNDVSWNSIIVGSSQHGHGIWALIFFNQM--IRTCVDPDE 500

Query: 66  IAHDSLISAAPDLTVGAVEKKEDDRAAK 93
           I    L+SA     +    ++      +
Sbjct: 501 ITLTGLLSACSHSGMLQKGRRFFQYIHR 528


>UniRef50_Q84VG6 Pentatricopeptide repeat-containing protein At2g17525,
           mitochondrial n=2 Tax=rosids RepID=PP160_ARATH
          Length = 626

 Score =  316 bits (812), Expect = 1e-84,   Method: Composition-based stats.
 Identities = 57/546 (10%), Positives = 145/546 (26%), Gaps = 38/546 (6%)

Query: 6   KINRPTNSGEVAENVGAFT-----EVMVPVWSRLCDKVIAAYKAGEDIVVLQHFEELRAT 60
           K+        V + +              ++  +      A      I V+    +    
Sbjct: 85  KLCVFRRFDTVYQLLDEMPDSIGLPPDDAIFVTIIRGFGRARLIKRVISVVDLVSKFGIK 144

Query: 61  PELDVIAHDSLISAAPDLTVGAVEKKED-DRAAKKERLEYCWGRALLSARHLAGDDDEHI 119
           P L V   +S++          + ++    +          +   +L       +     
Sbjct: 145 PSLKV--FNSILDVLVKE-DIDIAREFFTRKMMASGIHGDVYTYGILMKGLSLTNRIGDG 201

Query: 120 NSIVESFE-----QQFGCVSGYLRALAINAE--SALEVLQLYQMMEGPVTTRVATAALHR 172
             +++  +           +  L AL  N +   A  ++   +              +  
Sbjct: 202 FKLLQIMKTSGVAPNAVVYNTLLHALCKNGKVGRARSLMSEMKE----PNDVTFNILISA 257

Query: 173 FL-TNDASEVSGLLQFLKLNNVPLTREFHDQLEKNFVMRMKTEDAEEVFKDMRNAGVEPV 231
           +       +   LL+               ++ +      +  +A EV + + + G +  
Sbjct: 258 YCNEQKLIQSMVLLEKCFSLGFVPDVVTVTKVMEVLCNEGRVSEALEVLERVESKGGKVD 317

Query: 232 STHPYNFIFMKTPPFKYMDLLDYYEDMLDRGIVPMNSTFRILSRQTQNGGLVNQHFSALA 291
                  +       K      ++ +M  +G +P   T+ +L     + G+++       
Sbjct: 318 VVACNTLVKGYCALGKMRVAQRFFIEMERKGYLPNVETYNLLIAGYCDVGMLDSALDTFN 377

Query: 292 RGTTTGSDRRHETEGHGGTQAFFATRLEELARLKSSTTLDDALRVLRRMDVEGTPLISGS 351
              T                  FAT    +  L      DD L++L  M    T   +  
Sbjct: 378 DMKTDAIRW------------NFATFNTLIRGLSIGGRTDDGLKILEMMQDSDTVHGARI 425

Query: 352 VVLNVLLSVFCRAGHIEDTERVLQLAKERGCTPNGATLSRVLKKSNADRFLQAELILPDA 411
              N ++  F +    ED    L   ++        +   ++                D 
Sbjct: 426 DPYNCVIYGFYKENRWEDALEFLLKMEKLFPRAVDRSFK-LISLCEKGGM-DDLKTAYDQ 483

Query: 412 LEAGDVRLSDI--TDVMCHFFNNGMRSQVVRILRAYVVRCYRNPTESIPHTVALWALRLG 469
           +       S I    ++  +  +G   + + ++   V R Y  P  S  + V +   +  
Sbjct: 484 MIGEGGVPSIIVSHCLIHRYSQHGKIEESLELINDMVTRGYL-PRSSTFNAVIIGFCKQD 542

Query: 470 PFDWALGFLAILLASNDEPLSDRIQRRMHEVVKENRSREILKVLEGHKWDRRSILLAPQL 529
                + F+  +      P ++     + E+  +   ++   +             +   
Sbjct: 543 KVMNGIKFVEDMAERGCVPDTESYNPLLEELCVKGDIQKAWLLFSRMVEKSIVPDPSMWS 602

Query: 530 QEPTNS 535
                 
Sbjct: 603 SLMFCL 608


 Score =  310 bits (794), Expect = 1e-82,   Method: Composition-based stats.
 Identities = 57/586 (9%), Positives = 137/586 (23%), Gaps = 57/586 (9%)

Query: 23  FTEVMVPVWSRLCDKVIAAYKAGEDIVVLQHFEELRATPELDVIAHDSLISAAPDLTVGA 82
                   +  L  K+    +      +L    +       D     ++I       +  
Sbjct: 71  GFIHSRSTYRALFHKLCVFRRFDTVYQLLDEMPD-SIGLPPDDAIFVTIIRGFGRARLIK 129

Query: 83  VEKKEDDRAAKKERLEYCWGRALLSARHLAGDDDEHINSIVESFEQQFGCVSGYLRALAI 142
                 D  +K            +    +  D D                   Y   + +
Sbjct: 130 RVISVVDLVSKFGIKPSLKVFNSILDVLVKEDIDIAREFFTRKMMASGIHGDVYTYGILM 189

Query: 143 NAE-------SALEVLQLYQMMEGPVTTRVATAALHRFLT-NDASEVSGLLQFLKLNNVP 194
                        ++LQ+ +         V    LH             L+  +K     
Sbjct: 190 KGLSLTNRIGDGFKLLQIMKTSGVAPNAVVYNTLLHALCKNGKVGRARSLMSEMKE---- 245

Query: 195 LTREFHDQLEKNFVMRMKTEDAEEVFKDMRNAGVEPVSTHPYNFIFMKTPPFKYMDLLDY 254
                 + L   +    K   +  + +   + G  P        + +     +  + L+ 
Sbjct: 246 PNDVTFNILISAYCNEQKLIQSMVLLEKCFSLGFVPDVVTVTKVMEVLCNEGRVSEALEV 305

Query: 255 YEDMLDRGIVPMNSTFRILSRQTQNGGLVNQHFSALARGTTTGSDRRHETEGHGGTQAFF 314
            E +  +G          L +     G +                         G     
Sbjct: 306 LERVESKGGKVDVVACNTLVKGYCALGKMRVAQRFFIEMERK------------GYLPNV 353

Query: 315 ATRLEELARLKSSTTLDDALRVLRRMDVEGTPLISGSVVLNVLLSVFCRAGHIEDTERVL 374
            T    +A       LD AL     M  +   +       N L+      G  +D  ++L
Sbjct: 354 ETYNLLIAGYCDVGMLDSALDTFNDM--KTDAIRWNFATFNTLIRGLSIGGRTDDGLKIL 411

Query: 375 QLAKER----GCTPNGATLSRVLKKSNADRFLQAELILPDALEAGDVRLSDITDVMCHFF 430
           ++ ++     G   +    + V+     +   +  L     +E    R  D +  +    
Sbjct: 412 EMMQDSDTVHGARIDP--YNCVIYGFYKENRWEDALEFLLKMEKLFPRAVDRSFKLISLC 469

Query: 431 NNGMRSQVVRILRAYVVRCYRNPTESIPHTVALWALRLGPFDWALGFLAILLASNDEPLS 490
             G    +       +      P+  + H +     + G  + +L  +  ++     P S
Sbjct: 470 EKGGMDDLKTAYDQMIGEGGV-PSIIVSHCLIHRYSQHGKIEESLELINDMVTRGYLPRS 528

Query: 491 DRIQRRMHEVVKENRSREILKVLEGHKWDRRSILLAPQLQEPTNSSDGAGEVNGRSSEGG 550
                 +    K+++    +K +E                   ++      +        
Sbjct: 529 STFNAVIIGFCKQDKVMNGIKFVEDMAERG----------CVPDTESYNPLLEELC---- 574

Query: 551 NSGGGHHRRDMGPSWMSAMHLVLKEMGVEKEVLMGYKAKLSALIND 596
                             +   + E  +  +    + + +  L   
Sbjct: 575 --------VKGDIQKAWLLFSRMVEKSIVPDP-SMWSSLMFCLSQK 611


 Score =  298 bits (763), Expect = 6e-79,   Method: Composition-based stats.
 Identities = 60/503 (11%), Positives = 130/503 (25%), Gaps = 52/503 (10%)

Query: 2   GAEKKINRPTNSGEVAENVGAFTEVMVPVWSRLCDKVIAAYKAGEDIVVLQHFEELRATP 61
           G  + I R  +  ++        +  + V++ + D ++               + + +  
Sbjct: 123 GRARLIKRVISVVDL--VSKFGIKPSLKVFNSILDVLVKE-DIDIAREFFTR-KMMASGI 178

Query: 62  ELDVIAHDSLISAAPDLTVGAVEKKEDDRAAKKERLEYCWGRALLSARHLAGDDDEHINS 121
             DV  +  L+             K                   L              S
Sbjct: 179 HGDVYTYGILMKGLSLTNRIGDGFKLLQIMKTSGVAPNAVVYNTLLHALCKNGKVGRARS 238

Query: 122 IVESF-EQQFGCVSGYLRALA--INAESALEVLQLYQMMEGPVTTRVATAALHRFL-TND 177
           ++    E      +  + A         ++ +L+    +         T  +        
Sbjct: 239 LMSEMKEPNDVTFNILISAYCNEQKLIQSMVLLEKCFSLGFVPDVVTVTKVMEVLCNEGR 298

Query: 178 ASEVSGLLQFLKLNNVPLTREFHDQLEKNFVMRMKTEDAEEVFKDMRNAGVEPVSTHPYN 237
            SE   +L+ ++     +     + L K +    K   A+  F +M   G  P       
Sbjct: 299 VSEALEVLERVESKGGKVDVVACNTLVKGYCALGKMRVAQRFFIEMERKGYLPNVETYNL 358

Query: 238 FIFMKTPPFKYMDLLDYYEDMLDRGIVPMNSTFRILSRQTQNGGLVNQHFSALARGTTTG 297
            I            LD + DM    I    +TF  L R    GG  +     L     + 
Sbjct: 359 LIAGYCDVGMLDSALDTFNDMKTDAIRWNFATFNTLIRGLSIGGRTDDGLKILEMMQDSD 418

Query: 298 SDRRHETEGHGGTQAFFATRLEELARLKSSTTLDDALRVLRRMDVE-------------- 343
                      G +         +         +DAL  L +M+                
Sbjct: 419 --------TVHGARIDP--YNCVIYGFYKENRWEDALEFLLKMEKLFPRAVDRSFKLISL 468

Query: 344 -----------------GTPLISGSVVLNVLLSVFCRAGHIEDTERVLQLAKERGCTPNG 386
                            G   +   +V + L+  + + G IE++  ++     RG  P  
Sbjct: 469 CEKGGMDDLKTAYDQMIGEGGVPSIIVSHCLIHRYSQHGKIEESLELINDMVTRGYLPRS 528

Query: 387 ATLSRVLKKSNADRFLQAELILPDALEAGDVRLSD--ITDVMCHFFNNGMRSQVVRILRA 444
           +T + V+        +   +   + +              ++      G   +   +   
Sbjct: 529 STFNAVIIGFCKQDKVMNGIKFVEDMAERGCVPDTESYNPLLEELCVKGDIQKAWLLFSR 588

Query: 445 YVVRCYRNPTESIPHTVALWALR 467
            V +    P  S+  ++     +
Sbjct: 589 MVEKSIV-PDPSMWSSLMFCLSQ 610


 Score =  285 bits (731), Expect = 3e-75,   Method: Composition-based stats.
 Identities = 57/479 (11%), Positives = 129/479 (26%), Gaps = 40/479 (8%)

Query: 142 INAESALEVLQLYQMM-EGPVTTRVATAALH-RFLTNDASEVSGLLQFLKLN-NVPLTRE 198
            +A  ALE  +          +     A  H   +      V  LL  +  +  +P    
Sbjct: 54  KSASGALETFRWASTFPGFIHSRSTYRALFHKLCVFRRFDTVYQLLDEMPDSIGLPPDDA 113

Query: 199 FHDQLEKNFVMRMKTEDAEEVFKDMRNAGVEPVSTHPYNFIFMKTPPFKYMDLLDYY-ED 257
               + + F      +    V   +   G++P      + + +           +++   
Sbjct: 114 IFVTIIRGFGRARLIKRVISVVDLVSKFGIKPSLKVFNSILDVLVKE-DIDIAREFFTRK 172

Query: 258 MLDRGIVPMNSTFRILSRQTQNGGLVNQHFSALARGTTTGSDRRHETEGHGGTQAFFATR 317
           M+  GI     T+ IL +       +   F  L    T+            G        
Sbjct: 173 MMASGIHGDVYTYGILMKGLSLTNRIGDGFKLLQIMKTS------------GVAPNAVVY 220

Query: 318 LEELARLKSSTTLDDALRVLRRMDVEGTPLISGSVVLNVLLSVFCRAGHIEDTERVLQLA 377
              L  L  +  +  A  ++  M           V  N+L+S +C    +  +  +L+  
Sbjct: 221 NTLLHALCKNGKVGRARSLMSEMKE------PNDVTFNILISAYCNEQKLIQSMVLLEKC 274

Query: 378 KERGCTPNGATLSRVLKKSNADRFLQAELILPDALEAGD--VRLSDITDVMCHFFNNGMR 435
              G  P+  T+++V++    +  +   L + + +E+    V +     ++  +   G  
Sbjct: 275 FSLGFVPDVVTVTKVMEVLCNEGRVSEALEVLERVESKGGKVDVVACNTLVKGYCALGKM 334

Query: 436 SQVVRILRAYVVRCYRNPTESIPHTVALWALRLGPFDWALGFLAILLASNDEPLSDRIQR 495
               R       + Y  P     + +      +G  D AL     +              
Sbjct: 335 RVAQRFFIEMERKGYL-PNVETYNLLIAGYCDVGMLDSALDTFNDMKTDAIRWNFATFNT 393

Query: 496 RMHEVVKENRSREILKVLEGHKWDRRSILLAPQ-LQEPTNSSDGAGEVNGRSSEGGNSGG 554
            +  +    R+ + LK+LE  +                                      
Sbjct: 394 LIRGLSIGGRTDDGLKILEMMQDSDTVHGARIDPYNCVIYGFYKENRWEDALEFLLKMEK 453

Query: 555 GHHRRDMGPSWMSAM------------HLVLKEMGVEKEVLMGYKAKLSALINDAKKKR 601
              R       + ++            +  +   G    +++     +       K + 
Sbjct: 454 LFPRAVDRSFKLISLCEKGGMDDLKTAYDQMIGEGGVPSIIVS-HCLIHRYSQHGKIEE 511


 Score =  246 bits (629), Expect = 2e-63,   Method: Composition-based stats.
 Identities = 52/427 (12%), Positives = 114/427 (26%), Gaps = 47/427 (11%)

Query: 181 VSGLLQFLKLN-NVPLTREFHDQLEKNFVMRMKTEDAEEVFKDMRNA-GVEPVSTHPYNF 238
                ++         +R  +  L     +  + +   ++  +M ++ G+ P        
Sbjct: 59  ALETFRWASTFPGFIHSRSTYRALFHKLCVFRRFDTVYQLLDEMPDSIGLPPDDAIFVTI 118

Query: 239 IFMKTPPFKYMDLLDYYEDMLDRGIVPMNSTFRILSRQTQNGGLVNQHFSALARGTTTGS 298
           I           ++   + +   GI P    F  +         ++       R      
Sbjct: 119 IRGFGRARLIKRVISVVDLVSKFGIKPSLKVFNSILDVLVKE-DIDIAREFFTR------ 171

Query: 299 DRRHETEGHGGTQAFFATRLEELARLKSSTTLDDALRVLRRMDVEGTPLISGSVVLNVLL 358
                     G      T    +  L  +  + D  ++L+ M   G  +   +VV N LL
Sbjct: 172 -----KMMASGIHGDVYTYGILMKGLSLTNRIGDGFKLLQIMKTSG--VAPNAVVYNTLL 224

Query: 359 SVFCRAGHIEDTERVLQLAKERGCTPNGATLSRVLKKSNADRFLQAELILPDALEAGDVR 418
              C+ G +     ++   KE    PN  T + ++     ++ L   ++L +   +    
Sbjct: 225 HALCKNGKVGRARSLMSEMKE----PNDVTFNILISAYCNEQKLIQSMVLLEKCFSLGFV 280

Query: 419 LSDITD--VMCHFFNNGMRSQVVRILRAYVVRCYRNPTESIPHTVALWALRLGPFDWALG 476
              +T   VM    N G  S+ + +L     +  +       +T+      LG    A  
Sbjct: 281 PDVVTVTKVMEVLCNEGRVSEALEVLERVESKGGKV-DVVACNTLVKGYCALGKMRVAQR 339

Query: 477 FLAILLASNDEPLSDRIQRRMHEVVKENRSREILKVLEGHKWDRRSILLAPQLQEPTNSS 536
           F   +      P  +     +            L      K D      A          
Sbjct: 340 FFIEMERKGYLPNVETYNLLIAGYCDVGMLDSALDTFNDMKTDAIRWNFAT--------- 390

Query: 537 DGAGEVNGRSSEGGNSGGGHHRRDMGPSWMSAMHLVLKEMGVEKEV-LMGYKAKLSALIN 595
                         N+                +  ++++        +  Y   +     
Sbjct: 391 -------------FNTLIRGLSIGGRTDDGLKILEMMQDSDTVHGARIDPYNCVIYGFYK 437

Query: 596 DAKKKRD 602
           + +   D
Sbjct: 438 ENR-WED 443


>UniRef50_Q9LSQ2 Putative pentatricopeptide repeat-containing protein At3g16890,
           mitochondrial n=4 Tax=rosids RepID=PP239_ARATH
          Length = 659

 Score =  316 bits (812), Expect = 1e-84,   Method: Composition-based stats.
 Identities = 59/452 (13%), Positives = 127/452 (28%), Gaps = 27/452 (5%)

Query: 16  VAENVGAFTEVMVPVWSRLCDKVIAAYKAGEDIVVLQHFEELRATPELDVIAHDSLISAA 75
             +      +     ++ L   V       E I +++  E+       +V  +  LI   
Sbjct: 203 FQQMRSDGCKPDRFTYNILIHGVCKKGVVDEAIRLVKQMEQEGN--RPNVFTYTILIDGF 260

Query: 76  PDLTVGAVEKKEDDRAAKKERLEY-CWGRALLSARHLAGDDDEHINSIVESFEQQF---- 130
                     K+ +    ++        R  +          +    +V   E+      
Sbjct: 261 LIAGRVDEALKQLEMMRVRKLNPNEATIRTFVHGIFRCLPPCKAFEVLVGFMEKDSNLQR 320

Query: 131 GCVSGYLRALAIN--AESALEVLQLYQMMEGPVTTRVATAALHRFLTN-DASEVSGLLQF 187
                 L  L+ N  A+   + L+          +    AA+   L   D  E   +   
Sbjct: 321 VGYDAVLYCLSNNSMAKETGQFLRKIGERGYIPDSSTFNAAMSCLLKGHDLVETCRIFDG 380

Query: 188 LKLNNVPLTREFHDQLEKNFVMRMKTEDAEEVFKDMRNAGVEPVSTHPYNFIFMKTPPFK 247
                V      +  L +  +   +  + +   K M   G+          I       +
Sbjct: 381 FVSRGVKPGFNGYLVLVQALLNAQRFSEGDRYLKQMGVDGLLSSVYSYNAVIDCLCKARR 440

Query: 248 YMDLLDYYEDMLDRGIVPMNSTFRILSRQTQNGGLVNQHFSALARGTTTGSDRRHETEGH 307
             +   +  +M DRGI P   TF          G V +    L +               
Sbjct: 441 IENAAMFLTEMQDRGISPNLVTFNTFLSGYSVRGDVKKVHGVLEKLL------------V 488

Query: 308 GGTQAFFATRLEELARLKSSTTLDDALRVLRRMDVEGTPLISGSVVLNVLLSVFCRAGHI 367
            G +    T    +  L  +  + DA    + M   G  +    +  N+L+   C  G  
Sbjct: 489 HGFKPDVITFSLIINCLCRAKEIKDAFDCFKEMLEWG--IEPNEITYNILIRSCCSTGDT 546

Query: 368 EDTERVLQLAKERGCTPNGATLSRVLKKSNADRFLQAELILPDALEAGDVRLS--DITDV 425
           + + ++    KE G +P+    +  ++     R ++    L   +    ++      + +
Sbjct: 547 DRSVKLFAKMKENGLSPDLYAYNATIQSFCKMRKVKKAEELLKTMLRIGLKPDNFTYSTL 606

Query: 426 MCHFFNNGMRSQVVRILRAYVVRCYRNPTESI 457
           +     +G  S+   +  +        P    
Sbjct: 607 IKALSESGRESEAREMFSSIERHGCV-PDSYT 637


 Score =  311 bits (799), Expect = 4e-83,   Method: Composition-based stats.
 Identities = 54/480 (11%), Positives = 121/480 (25%), Gaps = 52/480 (10%)

Query: 149 EVLQLYQMMEGPVTTRVATAALHRFLTND-ASEVSGLLQFLKLNNVPLTREFHDQLEKNF 207
           +V      +    +TR+  A +   + ++         Q ++ +     R  ++ L    
Sbjct: 166 DVFAQISFLGMKPSTRLYNAVIDALVKSNSLDLAYLKFQQMRSDGCKPDRFTYNILIHGV 225

Query: 208 VMRMKTEDAEEVFKDMRNAGVEPVSTHPYNFIFMKTPPFKYMDLLDYYEDMLDRGIVPMN 267
             +   ++A  + K M   G  P        I       +  + L   E M  R + P  
Sbjct: 226 CKKGVVDEAIRLVKQMEQEGNRPNVFTYTILIDGFLIAGRVDEALKQLEMMRVRKLNPNE 285

Query: 268 STFRILSRQTQNGGLVNQHFSAL-ARGTT----------------------TGSDRRHET 304
           +T R             + F  L                              + +    
Sbjct: 286 ATIRTFVHGIFRCLPPCKAFEVLVGFMEKDSNLQRVGYDAVLYCLSNNSMAKETGQFLRK 345

Query: 305 EGHGGTQAFFATRLEELARLKSSTTLDDALRVLRRMDVEGTPLISGSVVLNVLLSVFCRA 364
            G  G     +T    ++ L     L +  R+       G           VL+     A
Sbjct: 346 IGERGYIPDSSTFNAAMSCLLKGHDLVETCRIFDGFVSRGVKPGFNG--YLVLVQALLNA 403

Query: 365 GHIEDTERVLQLAKERGCTPNGATLSRVLKKSNADRFLQAELILPDALEAGDVRLS--DI 422
               + +R L+     G   +  + + V+      R ++   +    ++   +  +    
Sbjct: 404 QRFSEGDRYLKQMGVDGLLSSVYSYNAVIDCLCKARRIENAAMFLTEMQDRGISPNLVTF 463

Query: 423 TDVMCHFFNNGMRSQVVRILRAYVVRCYRNPTESIPHTVALWALRLGPFDWALGFLAILL 482
              +  +   G   +V  +L   +V     P       +     R      A      +L
Sbjct: 464 NTFLSGYSVRGDVKKVHGVLEKLLVHG-FKPDVITFSLIINCLCRAKEIKDAFDCFKEML 522

Query: 483 ASNDEPLSDRIQRRMHEVVKENRSREILKVLEGHKWDRRSILLAPQLQEPTNSSDGAGEV 542
               EP        +        +   +K+    K +  S           +       +
Sbjct: 523 EWGIEPNEITYNILIRSCCSTGDTDRSVKLFAKMKENGLSP----------DLYAYNATI 572

Query: 543 NGRSSEGGNSGGGHHRRDMGPSWMSAMHLVLKEMGVEKEVLMGYKAKLSALINDAKKKRD 602
                                     +   +  +G++ +    Y   + AL    ++   
Sbjct: 573 QSFCKM------------RKVKKAEELLKTMLRIGLKPDN-FTYSTLIKALSESGRESEA 619


 Score =  227 bits (581), Expect = 6e-58,   Method: Composition-based stats.
 Identities = 53/487 (10%), Positives = 115/487 (23%), Gaps = 101/487 (20%)

Query: 201 DQLEKNFVMRMKTEDAEEVFKDMRNAGVEPVSTHPYNFIFMKTPPFKYMDLLDYYEDMLD 260
             L      +     + E+ K++R++G           I             D +  +  
Sbjct: 114 SVLGNALFRKGPLLLSMELLKEIRDSGYRISDELMCVLIGSWGRLGLAKYCNDVFAQISF 173

Query: 261 RGIVPMNSTFRILSRQTQNGGLVNQHFSALARGTTTGSDRRHETEGHGGTQAFFATRLEE 320
            G+ P    +  +         ++  +    +  +             G +    T    
Sbjct: 174 LGMKPSTRLYNAVIDALVKSNSLDLAYLKFQQMRSD------------GCKPDRFTYNIL 221

Query: 321 LARLKSSTTLDDALRVLRRMDVEGTPLISGSVVLNVLLSVFCRAGHIEDTERVLQLAKER 380
           +  +     +D+A+R++++M+ EG           +L+  F  AG +++  + L++ + R
Sbjct: 222 IHGVCKKGVVDEAIRLVKQMEQEGNR--PNVFTYTILIDGFLIAGRVDEALKQLEMMRVR 279

Query: 381 GCTPNGAT-----------------------------------LSRVLKKSNADRFLQAE 405
              PN AT                                      VL   + +   +  
Sbjct: 280 KLNPNEATIRTFVHGIFRCLPPCKAFEVLVGFMEKDSNLQRVGYDAVLYCLSNNSMAKET 339

Query: 406 LILPDALEAGDVRLS--DITDVMCHFFNNGMRSQVVRILRAYVVRCYRN----------- 452
                 +               M          +  RI   +V R  +            
Sbjct: 340 GQFLRKIGERGYIPDSSTFNAAMSCLLKGHDLVETCRIFDGFVSRGVKPGFNGYLVLVQA 399

Query: 453 -----------------------PTESIPHTVALWALRLGPFDWALGFLAILLASNDEPL 489
                                   +    + V     +    + A  FL  +      P 
Sbjct: 400 LLNAQRFSEGDRYLKQMGVDGLLSSVYSYNAVIDCLCKARRIENAAMFLTEMQDRGISPN 459

Query: 490 SDRIQRRMHEVVKENRSREILKVLEGHKWDRRSILLAPQLQEPTNSSDGAGEVNGRSSEG 549
                  +         +++  VLE          +        N    A E+       
Sbjct: 460 LVTFNTFLSGYSVRGDVKKVHGVLEKLLVHGFKPDVIT-FSLIINCLCRAKEIKDAFDCF 518

Query: 550 GNS--------------GGGHHRRDMGPSWMSAMHLVLKEMGVEKEVLMGYKAKLSALIN 595
                                            +   +KE G+  + L  Y A + +   
Sbjct: 519 KEMLEWGIEPNEITYNILIRSCCSTGDTDRSVKLFAKMKENGLSPD-LYAYNATIQSFCK 577

Query: 596 DAKKKRD 602
             K K+ 
Sbjct: 578 MRKVKKA 584


 Score =  215 bits (549), Expect = 3e-54,   Method: Composition-based stats.
 Identities = 27/310 (8%), Positives = 80/310 (25%), Gaps = 22/310 (7%)

Query: 15  EVAENVGAFTEVMVPVWSRLCDKVIAAYKAGEDIVVLQHFEELRATPELDVIAHDSLISA 74
            + +            ++     ++  +   E   +   F      P  +   +  L+ A
Sbjct: 342 FLRKIGERGYIPDSSTFNAAMSCLLKGHDLVETCRIFDGFVSRGVKPGFNG--YLVLVQA 399

Query: 75  APDLTVGAVEKKEDDRAAKKERLEYCWGRALLSARHLAGDDDEHINSIVESFEQQFGCVS 134
             +    +   +   +      L   +    +          E+    +   + +    +
Sbjct: 400 LLNAQRFSEGDRYLKQMGVDGLLSSVYSYNAVIDCLCKARRIENAAMFLTEMQDRGISPN 459

Query: 135 GYL-------RALAINAESALEVLQLYQMMEGPVTTRVATAALHRFLTND-ASEVSGLLQ 186
                      ++  + +    VL+   +          +  ++         +     +
Sbjct: 460 LVTFNTFLSGYSVRGDVKKVHGVLEKLLVHGFKPDVITFSLIINCLCRAKEIKDAFDCFK 519

Query: 187 FLKLNNVPLTREFHDQLEKNFVMRMKTEDAEEVFKDMRNAGVEPVSTHPYNFIFMKTPPF 246
            +    +      ++ L ++      T+ + ++F  M+  G+ P        I       
Sbjct: 520 EMLEWGIEPNEITYNILIRSCCSTGDTDRSVKLFAKMKENGLSPDLYAYNATIQSFCKMR 579

Query: 247 KYMDLLDYYEDMLDRGIVPMNSTFRILSRQTQNGGLVNQHFSALARGTTTGSDRRHETEG 306
           K     +  + ML  G+ P N T+  L +     G  ++     +               
Sbjct: 580 KVKKAEELLKTMLRIGLKPDNFTYSTLIKALSESGRESEAREMFSSIER----------- 628

Query: 307 HGGTQAFFAT 316
             G      T
Sbjct: 629 -HGCVPDSYT 637


>UniRef50_UPI00019839A8 PREDICTED: hypothetical protein n=2 Tax=Vitis vinifera
           RepID=UPI00019839A8
          Length = 485

 Score =  316 bits (811), Expect = 1e-84,   Method: Composition-based stats.
 Identities = 44/463 (9%), Positives = 104/463 (22%), Gaps = 39/463 (8%)

Query: 86  KEDDRAAKKERLEYCWGRALL---SARHLAGDDDEHINSIVESFE-QQFGCVSGYLRALA 141
           +              +  + L   S+  L+  +      +    +       +  ++A +
Sbjct: 6   QIHCLMITTGMSRDAFPASRLLIASSFSLSPPNIHLAYVVFSQMQSPDVYSYNIMIKAFS 65

Query: 142 I--NAESALEVLQLYQMMEGPVTTRVATAALHRFLTN-DASEVSGLLQFLKLNNVPLTRE 198
              +   +L                     L          E   +   L  +    +  
Sbjct: 66  QTSHPLDSLHFYHKLLHQGLYPNEYTFCFVLTSCAQALALQEGKQIQAQLIKHLSLGSVY 125

Query: 199 FHDQLEKNFVMRMKTEDAEEVFKDMRNAGVEPVSTHPYNFIFMKTPPFKYMDLLDYYEDM 258
               L   +        A + F++M +             I          + L  Y  M
Sbjct: 126 ASTSLVSLYGKCGDIRRALQAFEEMPHR----TEVSWGAVIDAYIDQGFLTNALQLYAKM 181

Query: 259 LDRGIVPMNSTFRILSRQTQNGGLVNQHFSALARGTTTGSDRRHETEGHGGTQAFFATRL 318
              G    N+              +                  H      G Q       
Sbjct: 182 RSLGHSASNAILVGAFGACAKLQDLALGR------------IIHGQVEAMGLQLNVTLGT 229

Query: 319 EELARLKSSTTLDDALRVLRRMDVEGTPLISGSVVLNVLLSVFCRAGHIEDTERVLQLAK 378
             +        ++ A+    RM V+           N +++             + +  +
Sbjct: 230 SLVDMYSKCGAIEMAMEAFSRMPVK------SVASWNCMINSLAMNDGGSAAIGLFKEMQ 283

Query: 379 ERGCTPNGATLSRVLKKSNADRFLQAELILPDALEA-GDVRLS--DITDVMCHFFNNGMR 435
             G  PN AT   VL   +    +   L     +     +  +      ++  +   G  
Sbjct: 284 ASGLGPNSATFLGVLHACSHGGLVNEALEYFSCMRELYGIETNVKHYGCMVDLYGRAGKL 343

Query: 436 SQVVRILRAYVVRCYRNPTESIPHTVALWALRLGPFDWALGFLAILLASNDEPLSDR-IQ 494
            + V ++R   ++    P   I   +     + G         A ++    +P       
Sbjct: 344 EKAVDVIRTMPMK----PDIVIWGALLGGCKKHGNAKLGELVGAQIMK--LQPHKVSGCS 397

Query: 495 RRMHEVVKENRSREILKVLEGHKWDRRSILLAPQLQEPTNSSD 537
                   + R  +++ V                +   +    
Sbjct: 398 SLSDMYAMDGRWEDVISVRRMMLDMDVGREPGFLISSQSCLEC 440


 Score =  251 bits (641), Expect = 9e-65,   Method: Composition-based stats.
 Identities = 49/438 (11%), Positives = 110/438 (25%), Gaps = 50/438 (11%)

Query: 183 GLLQFLKLNNVPLTREFHDQLEKNFVMR---MKTEDAEEVFKDMRNAGVEPVSTHPYNFI 239
            +   +    +        +L               A  VF  M++    P        I
Sbjct: 6   QIHCLMITTGMSRDAFPASRLLIASSFSLSPPNIHLAYVVFSQMQS----PDVYSYNIMI 61

Query: 240 FMKTPPFKYMDLLDYYEDMLDRGIVPMNSTFRILSRQTQNGGLVNQHFSALARGTTTGSD 299
              +     +D L +Y  +L +G+ P   TF  +         + +     A+     S 
Sbjct: 62  KAFSQTSHPLDSLHFYHKLLHQGLYPNEYTFCFVLTSCAQALALQEGKQIQAQLIKHLSL 121

Query: 300 RRHETEGHGGTQAFFATRLEELARLKSSTTLDDALRVLRRMDVEGTPLISGSVVLNVLLS 359
                                ++       +  AL+    M           V    ++ 
Sbjct: 122 G------------SVYASTSLVSLYGKCGDIRRALQAFEEMPHR------TEVSWGAVID 163

Query: 360 VFCRAGHIEDTERVLQLAKERGCTPNGATLSRVLKKSNADRFLQAELILPDALEAGDVRL 419
            +   G + +  ++    +  G + + A L          + L    I+   +EA  ++L
Sbjct: 164 AYIDQGFLTNALQLYAKMRSLGHSASNAILVGAFGACAKLQDLALGRIIHGQVEAMGLQL 223

Query: 420 SD--ITDVMCHFFNNGMRSQVVRILRAYVVRCYRNPTESIPHTVALWALRLGPFDWALGF 477
           +    T ++  +   G     +       V+     + +  + +            A+G 
Sbjct: 224 NVTLGTSLVDMYSKCGAIEMAMEAFSRMPVK-----SVASWNCMINSLAMNDGGSAAIGL 278

Query: 478 LAILLASNDEPLSDRIQRRMHEVVKENRSREILKVLEGHKWDRRSILLAPQLQEPTNSSD 537
              + AS   P S      +H         E L+     +                +   
Sbjct: 279 FKEMQASGLGPNSATFLGVLHACSHGGLVNEALEYFSCMRELYGIETNVKHYGCMVDLYG 338

Query: 538 GAGEVNGRSSEGGNSGGGHHRRDMGPSWMSAMHLVLKEMG-------------VEKEVLM 584
            AG++                +     W + +    K                ++   + 
Sbjct: 339 RAGKLEKAVDV----IRTMPMKPDIVIWGALLGGCKKHGNAKLGELVGAQIMKLQPHKVS 394

Query: 585 GYKAKLSALINDAKKKRD 602
           G  +       D +   D
Sbjct: 395 GCSSLSDMYAMDGR-WED 411


 Score =  232 bits (592), Expect = 4e-59,   Method: Composition-based stats.
 Identities = 49/404 (12%), Positives = 109/404 (26%), Gaps = 29/404 (7%)

Query: 19  NVGAFTEVMVPVWSRLCDKVIAAYKAGEDIVVLQHFEELRATPELDVIAHDSLISAAPDL 78
                    V  ++ +           + +        L      +      ++++    
Sbjct: 45  VFSQMQSPDVYSYNIMIKAFSQTSHPLDSLHFYHKL--LHQGLYPNEYTFCFVLTSCAQA 102

Query: 79  TVGAVEKKEDDRAAKKERLEYCWGRALLSARHLAGDDDEHINSIVESF-EQQFGCVSGYL 137
                 K+   +  K   L   +    L + +    D        E    +        +
Sbjct: 103 LALQEGKQIQAQLIKHLSLGSVYASTSLVSLYGKCGDIRRALQAFEEMPHRTEVSWGAVI 162

Query: 138 RALAINAES--ALEVLQLYQMMEGPVTTRVATAALHRFLTN-DASEVSGLLQFLKLNNVP 194
            A         AL++    + +    +  +   A        D +    +   ++   + 
Sbjct: 163 DAYIDQGFLTNALQLYAKMRSLGHSASNAILVGAFGACAKLQDLALGRIIHGQVEAMGLQ 222

Query: 195 LTREFHDQLEKNFVMRMKTEDAEEVFKDMRNAGVEPVSTHPYNFIFMKTPPFKYMDLLDY 254
           L       L   +      E A E F  M               I            +  
Sbjct: 223 LNVTLGTSLVDMYSKCGAIEMAMEAFSRMPVK----SVASWNCMINSLAMNDGGSAAIGL 278

Query: 255 YEDMLDRGIVPMNSTFRILSRQTQNGGLVNQHFSALARGTTTGSDRRHETEGHGGTQAFF 314
           +++M   G+ P ++TF  +     +GGLVN+     +                 G +   
Sbjct: 279 FKEMQASGLGPNSATFLGVLHACSHGGLVNEALEYFSCMRE-----------LYGIETNV 327

Query: 315 ATRLEELARLKSSTTLDDALRVLRRMDVEGTPLISGSVVLNVLLSVFCRAGHIEDTERVL 374
                 +     +  L+ A+ V+R M ++        V+   LL    + G+ +  E V 
Sbjct: 328 KHYGCMVDLYGRAGKLEKAVDVIRTMPMK-----PDIVIWGALLGGCKKHGNAKLGELV- 381

Query: 375 QLAKERGCTPNGAT-LSRVLKKSNADRFLQAELILPDALEAGDV 417
             A+     P+  +  S +      D   +  + +   +   DV
Sbjct: 382 -GAQIMKLQPHKVSGCSSLSDMYAMDGRWEDVISVRRMMLDMDV 424


 Score =  184 bits (469), Expect = 7e-45,   Method: Composition-based stats.
 Identities = 29/310 (9%), Positives = 67/310 (21%), Gaps = 13/310 (4%)

Query: 5   KKINRPTNSGEVAENVGAFTEVMVPVWSRLCDKVIAAYKAGEDIVVLQHFEELRATPELD 64
               +  +     +            W  + D  I        + +      L  +    
Sbjct: 132 SLYGKCGDIRRALQAFEEMPHRTEVSWGAVIDAYIDQGFLTNALQLYAKMRSLGHS--AS 189

Query: 65  VIAHDSLISAAPDLTVGAVEKKEDDRAAKKERLEYCWGRALLSARHLAGDDDEHINSIVE 124
                    A   L   A+ +    +               L   +      E       
Sbjct: 190 NAILVGAFGACAKLQDLALGRIIHGQVEAMGLQLNVTLGTSLVDMYSKCGAIEMAMEAFS 249

Query: 125 SFE-QQFGCVSGYLRALAIN--AESALEVLQLYQMMEGPVTTRVATAALHRFLTNDA-SE 180
               +     +  + +LA+N    +A+ + +  Q       +      LH        +E
Sbjct: 250 RMPVKSVASWNCMINSLAMNDGGSAAIGLFKEMQASGLGPNSATFLGVLHACSHGGLVNE 309

Query: 181 VSGLLQFLKLN-NVPLTREFHDQLEKNFVMRMKTEDAEEVFKDMRNAGVEPVSTHPYNFI 239
                  ++    +    + +  +   +    K E A +V + M    ++P        +
Sbjct: 310 ALEYFSCMRELYGIETNVKHYGCMVDLYGRAGKLEKAVDVIRTMP---MKPDIVIWGALL 366

Query: 240 FMKTPPFKYMDLLDYYEDMLDRGIVPMNST-FRILSRQTQNGGLVNQHFSALARGTTTGS 298
                             ++   + P   +    LS      G      S          
Sbjct: 367 GGCKKHGNAKLGELVGAQIMK--LQPHKVSGCSSLSDMYAMDGRWEDVISVRRMMLDMDV 424

Query: 299 DRRHETEGHG 308
            R        
Sbjct: 425 GREPGFLISS 434


>UniRef50_Q94DX0 Os01g0764950 protein n=1 Tax=Oryza sativa Japonica Group
           RepID=Q94DX0_ORYSJ
          Length = 482

 Score =  316 bits (811), Expect = 1e-84,   Method: Composition-based stats.
 Identities = 50/483 (10%), Positives = 108/483 (22%), Gaps = 41/483 (8%)

Query: 61  PELDVIAHDSLISAAPDLTVGAVEKKEDDRAAKKERLEYCWGRALLSARHLAGDDDEHIN 120
           P   V      I+        A  +        +  L      +            +   
Sbjct: 16  PPPSVTRALHAINTCTTAAALAPIRG--AILGDRALLRSTAVVSAFFLACGRLRHLDPAL 73

Query: 121 SIV-ESFEQQFGCVSGYLRALAINAESA-LEVLQLYQM-MEGPVTTRVATAALHRFLTND 177
           S+            +  LR+L      + L + + +                      + 
Sbjct: 74  SLFACHPRPHVFVFNSLLRSLGRAPARSPLPLFRHFLRCRGVRPNRFTFPL--LLTSLSS 131

Query: 178 ASEVSGLLQFLKLNNVPLTREFHDQLEKNFVMRM-KTEDAEEVFKDMRNAGVEPVSTHPY 236
            +++  +   +  +         + L   +         AE++F +M      P      
Sbjct: 132 LADLRAVHCQVVKSGFGPDLHVRNALLARYADCDPDLAHAEQMFDEMPR----PEVVAWT 187

Query: 237 NFIFMKTPPFKYMDLLDYYEDMLDRGIVPMNSTFRILSRQTQNGGLVNQHFSALARGTTT 296
             I       +    L  +  ML   + P   T             V+            
Sbjct: 188 TMITSYRNRGRTFHALATFRRMLAAHVAPNRVTMVAALGACAAHCAVDTGIWI------- 240

Query: 297 GSDRRHETEGHGGTQAFFATRLEELARLKSSTTLDDALRVLRRMDVEGTPLISGSVVLNV 356
                HE     G +         +        + D + V  +M              N 
Sbjct: 241 -----HEYVQKQGWEMDVVLGTALVDMYGKCGKVSDGMHVFSKMAKR------NVYTWNS 289

Query: 357 LLSVFCRAGHIEDTERVLQLAKERGCTPNGATLSRVLKKSNADRFLQAELILPDALE--A 414
           ++     A   +   +     +  G  P+  TL  VL       F+     + +      
Sbjct: 290 IIGALALAQDGKTALQWFSRMQNDGVQPDEVTLICVLCACAHAGFVDIGRKIFNLAIQGE 349

Query: 415 GDVRLS--DITDVMCHFFNNGMRSQVVRILRAYVVRCYRNPTESIPHTVALWALRLGPFD 472
              +        ++     +G      R++          P   I   +       G   
Sbjct: 350 YGFQPGIKHFGCMVDLLSRSGHLDDAFRVVETMPS----QPNAVIWGLLLRGCRARGDSW 405

Query: 473 WALGFLAILLASNDEP-LSDRIQRRMHEVVKENRSREILKVLEGHKWDRRSILLAPQLQE 531
            +      +     EP  +       +   +  R +E   +L   K           L+ 
Sbjct: 406 LSEHV--TMRLVELEPENASHYVLLSNLYAETGRWQEAQGILHWMKKKGLRKDAGWSLRM 463

Query: 532 PTN 534
             +
Sbjct: 464 LED 466


 Score =  259 bits (662), Expect = 3e-67,   Method: Composition-based stats.
 Identities = 58/419 (13%), Positives = 108/419 (25%), Gaps = 32/419 (7%)

Query: 8   NRPTNSGEVAENVGAFTEVMVPVWSRLCDKVIAAYKAGEDIVVLQHFEELRATPELDVIA 67
            R  +               V V++ L   +  A  A   + + +HF   R     +   
Sbjct: 64  GRLRHLDPALSLFACHPRPHVFVFNSLLRSLGRAP-ARSPLPLFRHFLRCR-GVRPNRFT 121

Query: 68  HDSLISAAPDLTVGAVEKKEDDRAAKKERLEYCWG-RALLSARHLAGDDDEHINSIVESF 126
              L+++   L      +    +  K           ALL+       D  H   + +  
Sbjct: 122 FPLLLTSLSSLADL---RAVHCQVVKSGFGPDLHVRNALLARYADCDPDLAHAEQMFDEM 178

Query: 127 EQ-QFGCVSGYLRALAINAE--SALEVLQLYQMMEGPVTTRVATAALHRF-LTNDASEVS 182
            + +    +  + +         AL   +               AAL             
Sbjct: 179 PRPEVVAWTTMITSYRNRGRTFHALATFRRMLAAHVAPNRVTMVAALGACAAHCAVDTGI 238

Query: 183 GLLQFLKLNNVPLTREFHDQLEKNFVMRMKTEDAEEVFKDMRNAGVEPVSTHPYNFIFMK 242
            + ++++     +       L   +    K  D   VF  M             + I   
Sbjct: 239 WIHEYVQKQGWEMDVVLGTALVDMYGKCGKVSDGMHVFSKMAKR----NVYTWNSIIGAL 294

Query: 243 TPPFKYMDLLDYYEDMLDRGIVPMNSTFRILSRQTQNGGLVNQHFSALARGTTTGSDRRH 302
                    L ++  M + G+ P   T   +     + G V+                  
Sbjct: 295 ALAQDGKTALQWFSRMQNDGVQPDEVTLICVLCACAHAGFVDIGRKIFNLAIQ------- 347

Query: 303 ETEGHGGTQAFFATRLEELARLKSSTTLDDALRVLRRMDVEGTPLISGSVVLNVLLSVFC 362
              G  G Q         +  L  S  LDDA RV+  M          +V+  +LL    
Sbjct: 348 ---GEYGFQPGIKHFGCMVDLLSRSGHLDDAFRVVETMPS-----QPNAVIWGLLLRGCR 399

Query: 363 RAGHIEDTERVLQLAKERGCTP-NGATLSRVLKKSNADRFLQAELILPDALEAGDVRLS 420
             G    +E V    +     P N +    +          Q    +   ++   +R  
Sbjct: 400 ARGDSWLSEHV--TMRLVELEPENASHYVLLSNLYAETGRWQEAQGILHWMKKKGLRKD 456


 Score =  226 bits (578), Expect = 2e-57,   Method: Composition-based stats.
 Identities = 38/434 (8%), Positives = 94/434 (21%), Gaps = 59/434 (13%)

Query: 190 LNNVPLTREFHDQLEKNFVMRMKTEDAEEVFKDMRNAGVEPVSTHPYNFIFMKTPPFKYM 249
              +  +                 + A  +F         P      + +          
Sbjct: 46  DRALLRSTAVVSAFFLACGRLRHLDPALSLF----ACHPRPHVFVFNSLLRSLGRAP--- 98

Query: 250 DLLD---YYEDMLD-RGIVPMNSTFRILSRQTQNGGLVNQHFSALARGTTTGSDRRHETE 305
                   +   L  RG+ P   TF                    +  +       H   
Sbjct: 99  -ARSPLPLFRHFLRCRGVRPNRFTFP---------------LLLTSLSSLADLRAVHCQV 142

Query: 306 GHGGTQAFFATRLEELARLKSST-TLDDALRVLRRMDVEGTPLISGSVVLNVLLSVFCRA 364
              G       R   LAR       L  A ++   M           V    +++ +   
Sbjct: 143 VKSGFGPDLHVRNALLARYADCDPDLAHAEQMFDEMPR------PEVVAWTTMITSYRNR 196

Query: 365 GHIEDTERVLQLAKERGCTPNGATLSRVLKKSNADRFLQAELILPDALEAGDVRLSDI-- 422
           G         +        PN  T+   L    A   +   + + + ++     +  +  
Sbjct: 197 GRTFHALATFRRMLAAHVAPNRVTMVAALGACAAHCAVDTGIWIHEYVQKQGWEMDVVLG 256

Query: 423 TDVMCHFFNNGMRSQVVRILRAYVVRCYRNPTESIPHTVALWALRLGPFDWALGFLAILL 482
           T ++  +   G  S  + +      R          +++            AL + + + 
Sbjct: 257 TALVDMYGKCGKVSDGMHVFSKMAKR-----NVYTWNSIIGALALAQDGKTALQWFSRMQ 311

Query: 483 ASNDEPLSDRIQRRMHEVVKENRSREILKVLEG-HKWDRRSILLAPQLQEPTNSSDGAGE 541
               +P    +   +             K+     + +              +    +G 
Sbjct: 312 NDGVQPDEVTLICVLCACAHAGFVDIGRKIFNLAIQGEYGFQPGIKHFGCMVDLLSRSGH 371

Query: 542 VNGRSSEGGNSGGGHHRRDMGPSWMSAMHLV-------------LKEMGVEKEVLMGYKA 588
           ++               +     W   +                ++ + +E E    Y  
Sbjct: 372 LDDAFRVV----ETMPSQPNAVIWGLLLRGCRARGDSWLSEHVTMRLVELEPENASHYVL 427

Query: 589 KLSALINDAKKKRD 602
             +      + +  
Sbjct: 428 LSNLYAETGRWQEA 441


 Score =  201 bits (513), Expect = 5e-50,   Method: Composition-based stats.
 Identities = 28/316 (8%), Positives = 67/316 (21%), Gaps = 18/316 (5%)

Query: 3   AEKKINRPTNS----GEVAENVGAFTEVMVPVWSRLCDKVIAAYKAGEDIVVLQHFEELR 58
               + R  +         +         V  W+ +        +    +   +    L 
Sbjct: 154 RNALLARYADCDPDLAHAEQMFDEMPRPEVVAWTTMITSYRNRGRTFHALATFRRM--LA 211

Query: 59  ATPELDVIAHDSLISAAPDLTVGAVEKKEDDRAAKKERLEYCWGRALLSARHLAGDDDEH 118
           A    + +   + + A              +   K+           L   +        
Sbjct: 212 AHVAPNRVTMVAALGACAAHCAVDTGIWIHEYVQKQGWEMDVVLGTALVDMYGKCGKVSD 271

Query: 119 INSIVESF-EQQFGCVSGYL--RALAINAESALEVLQLYQMMEGPVTTRVATAALHRFLT 175
              +     ++     +  +   ALA + ++AL+     Q              L     
Sbjct: 272 GMHVFSKMAKRNVYTWNSIIGALALAQDGKTALQWFSRMQNDGVQPDEVTLICVLCACAH 331

Query: 176 NDASE-VSGLLQFLK--LNNVPLTREFHDQLEKNFVMRMKTEDAEEVFKDMRNAGVEPVS 232
               +    +               +    +          +DA  V + M +   +P +
Sbjct: 332 AGFVDIGRKIFNLAIQGEYGFQPGIKHFGCMVDLLSRSGHLDDAFRVVETMPS---QPNA 388

Query: 233 THPYNFIFMKTPPFKYMDLLDYYEDMLDRGIVP-MNSTFRILSRQTQNGGLVNQHFSALA 291
                 +                  M    + P   S + +LS      G   +    L 
Sbjct: 389 VIWGLLLRGCRARGDSWLSEHV--TMRLVELEPENASHYVLLSNLYAETGRWQEAQGILH 446

Query: 292 RGTTTGSDRRHETEGH 307
                G  +       
Sbjct: 447 WMKKKGLRKDAGWSLR 462


>UniRef50_B9RLV9 Pentatricopeptide repeat-containing protein, putative n=2
           Tax=rosids RepID=B9RLV9_RICCO
          Length = 517

 Score =  316 bits (811), Expect = 1e-84,   Method: Composition-based stats.
 Identities = 60/485 (12%), Positives = 129/485 (26%), Gaps = 42/485 (8%)

Query: 40  AAYKAGEDIVVL-QHFEELRATPELDVIAHDSLISAAPDLTVGAVEKKEDDRAAKKERLE 98
            +    + +       ++    P   +  + ++I       V    +             
Sbjct: 36  HSKTPEQALDTFTSVLKQNPNNPTKKLHLYSAVIHYLTGAKVYPTARCL----------T 85

Query: 99  YCWGRALLSAR--HLAGDDDEHINSIVESFEQQFGCVSGYLRAL--AINAESALEVLQLY 154
               + LL +           +  S +   +         + A       + AL V    
Sbjct: 86  KDLIQTLLQSCTPRRVNSLVFNALSQLRGSKFNPSVFGVLIIAFSEVGLVDEALRVY--- 142

Query: 155 QMMEGPVTTRVATAALHRF-LTNDASEVSGLLQFLKLNNVPLTREFHDQLEKNFVMRMKT 213
             +      +   A L+     +    +  L   +    +  T   ++ L      +   
Sbjct: 143 LKVGAFPAVQACNALLNGLLKKSSFDIMWELYNNMVSRRLFPTVVTYNVLVDACCRQGDV 202

Query: 214 EDAEEVFKDMRNAGVEPVSTHPYNFIFMKTPPFKYMDLLDYYEDMLDRGIVPMNSTFRIL 273
             A+ +  +M   G+EP        I       K M+    +  M D G+ P   T+ +L
Sbjct: 203 LRAKSLISEMVKKGIEPTVVIYTTLIHGLCSESKLMEAESMFRQMKDSGVFPNLYTYNVL 262

Query: 274 SRQTQNGGLVNQHFSALARGTTTGSDRRHETEGHGGTQAFFATRLEELARLKSSTTLDDA 333
                    V Q                       G Q    T    +  L     L  A
Sbjct: 263 MDGYCKTANVKQALHLYQGML------------DDGLQPNVVTFGILIDALCKVRELLAA 310

Query: 334 LRVLRRMDVEGTPLISGSVVLNVLLSVFCRAGHIEDTERVLQLAKERGCTPNGATLSRVL 393
            R   +M      ++   VV N L+  + +AG+  +   +L   ++   +P+  T S ++
Sbjct: 311 RRFFVQMAK--FGVVPNVVVFNSLIDGYSKAGNCSEATDLLLEMEKFKISPDVFTYSILI 368

Query: 394 KKSNADRFLQAELILPDALEAGDVRLS--DITDVMCHFFNNGMRSQVVRILR------AY 445
           K +     ++    +   +E   V  +      ++  +   G   + + I +        
Sbjct: 369 KNACRLGTVEEADDILKRMEKEGVPANSVVYNSLIDGYCKEGNMEKALEIFKATKFFSDM 428

Query: 446 VVRCYRNPTESIPHTVALWALRLGPFDWALGFLAILLASNDEPLSDRIQRRMHEVVKENR 505
                  P       +    L        +   A ++     P     Q           
Sbjct: 429 RRNGL-RPDALAYAVMLQGHLNAKHMADVMMLHADMIKMGIVPNEVTSQVVRRGYQDNGY 487

Query: 506 SREIL 510
            +  L
Sbjct: 488 LKSAL 492


 Score =  307 bits (788), Expect = 7e-82,   Method: Composition-based stats.
 Identities = 59/427 (13%), Positives = 121/427 (28%), Gaps = 28/427 (6%)

Query: 70  SLISAAPDLTVGAVEKKEDDRAAKKERLEYCWGRALLSARHLAGDDDEHINSIVE-SFEQ 128
           +L+ +     V ++      +    +     +G  L+ A    G  DE +   ++     
Sbjct: 91  TLLQSCTPRRVNSLVFNALSQLRGSKFNPSVFG-VLIIAFSEVGLVDEALRVYLKVGAFP 149

Query: 129 QFGCVSGYLRALAIN--AESALEVLQLYQMMEGPVTTRVATAALHRFLT-NDASEVSGLL 185
                +  L  L      +   E+           T       +       D      L+
Sbjct: 150 AVQACNALLNGLLKKSSFDIMWELYNNMVSRRLFPTVVTYNVLVDACCRQGDVLRAKSLI 209

Query: 186 QFLKLNNVPLTREFHDQLEKNFVMRMKTEDAEEVFKDMRNAGVEPVSTHPYNFIFMKTPP 245
             +    +  T   +  L        K  +AE +F+ M+++GV P        +      
Sbjct: 210 SEMVKKGIEPTVVIYTTLIHGLCSESKLMEAESMFRQMKDSGVFPNLYTYNVLMDGYCKT 269

Query: 246 FKYMDLLDYYEDMLDRGIVPMNSTFRILSRQTQNGGLVNQHFSALARGTTTGSDRRHETE 305
                 L  Y+ MLD G+ P   TF IL         +        +             
Sbjct: 270 ANVKQALHLYQGMLDDGLQPNVVTFGILIDALCKVRELLAARRFFVQM------------ 317

Query: 306 GHGGTQAFFATRLEELARLKSSTTLDDALRVLRRMDVEGTPLISGSVVLNVLLSVFCRAG 365
              G           +     +    +A  +L  M+     +       ++L+   CR G
Sbjct: 318 AKFGVVPNVVVFNSLIDGYSKAGNCSEATDLLLEMEK--FKISPDVFTYSILIKNACRLG 375

Query: 366 HIEDTERVLQLAKERGCTPNGATLSRVLKKSNADRFLQAELILPD------ALEAGDVRL 419
            +E+ + +L+  ++ G   N    + ++     +  ++  L +         +    +R 
Sbjct: 376 TVEEADDILKRMEKEGVPANSVVYNSLIDGYCKEGNMEKALEIFKATKFFSDMRRNGLRP 435

Query: 420 S--DITDVMCHFFNNGMRSQVVRILRAYVVRCYRNPTESIPHTVALWALRLGPFDWALGF 477
                  ++    N    + V+ +    +      P E     V       G    AL  
Sbjct: 436 DALAYAVMLQGHLNAKHMADVMMLHADMIKMGIV-PNEVTSQVVRRGYQDNGYLKSALWC 494

Query: 478 LAILLAS 484
              L  S
Sbjct: 495 SRDLTES 501


 Score =  306 bits (786), Expect = 1e-81,   Method: Composition-based stats.
 Identities = 61/451 (13%), Positives = 127/451 (28%), Gaps = 56/451 (12%)

Query: 149 EVLQLYQMMEGPVTTRVAT-----AALHRFLTNDASEVSGLLQFLKL-NNVPLTREFHDQ 202
            V+      +   T R  T       L        + +  +   L               
Sbjct: 67  AVIHYLTGAKVYPTARCLTKDLIQTLLQSCTPRRVNSL--VFNALSQLRGSKFNPSVFGV 124

Query: 203 LEKNFVMRMKTEDAEEVFKDMRNAGVEPVSTHPYNFIFMKTPPFKYMDLLDYYEDMLDRG 262
           L   F      ++A  V+      G  P        +        +  + + Y +M+ R 
Sbjct: 125 LIIAFSEVGLVDEALRVY---LKVGAFPAVQACNALLNGLLKKSSFDIMWELYNNMVSRR 181

Query: 263 IVPMNSTFRILSRQTQNGGLVNQHFSALARGTTTGSDRRHETEGHGGTQAFFATRLEELA 322
           + P   T+ +L       G V +  S ++                 G +         + 
Sbjct: 182 LFPTVVTYNVLVDACCRQGDVLRAKSLISEMVKK------------GIEPTVVIYTTLIH 229

Query: 323 RLKSSTTLDDALRVLRRMDVEGTPLISGSVVLNVLLSVFCRAGHIEDTERVLQLAKERGC 382
            L S + L +A  + R+M   G  +       NVL+  +C+  +++    + Q   + G 
Sbjct: 230 GLCSESKLMEAESMFRQMKDSG--VFPNLYTYNVLMDGYCKTANVKQALHLYQGMLDDGL 287

Query: 383 TPNGATLSRVLKKSNADRFLQAELILPDALEAGDVRLSD--ITDVMCHFFNNGMRSQVVR 440
            PN  T   ++      R L A       +    V  +      ++  +   G  S+   
Sbjct: 288 QPNVVTFGILIDALCKVRELLAARRFFVQMAKFGVVPNVVVFNSLIDGYSKAGNCSEATD 347

Query: 441 ILRAYVVRCYRNPTESIPHTVALWALRLGPFDWALGFLAILLASNDEPLSDRIQRRMHEV 500
           +L     +   +P       +   A RLG  + A   L  +        S      +   
Sbjct: 348 LLLEM-EKFKISPDVFTYSILIKNACRLGTVEEADDILKRMEKEGVPANSVVYNSLIDGY 406

Query: 501 VKENRSREILKVLE------GHKWDRRSILLAPQLQEPTNSSDGAGEVNGRSSEGGNSGG 554
            KE    + L++ +        + +              ++   A  + G  +    +  
Sbjct: 407 CKEGNMEKALEIFKATKFFSDMRRNGLRP----------DALAYAVMLQGHLNAKHMADV 456

Query: 555 GHHRRDMGPSWMSAMHLVLKEMGVEKEVLMG 585
                         +H  + +MG+    +  
Sbjct: 457 MM------------LHADMIKMGIVPNEVTS 475


 Score =  291 bits (746), Expect = 5e-77,   Method: Composition-based stats.
 Identities = 53/401 (13%), Positives = 109/401 (27%), Gaps = 33/401 (8%)

Query: 22  AFTEVMVPVWSRLCDKVIAAYKAGEDIVVLQHFEELRATPELDVIAHDSLISAAPDLTVG 81
             ++    V+  L           E + V      L+      V A ++L++     +  
Sbjct: 113 RGSKFNPSVFGVLIIAFSEVGLVDEALRVY-----LKVGAFPAVQACNALLNGLLKKSSF 167

Query: 82  AVEKKEDDRAAKKERLEYCWGRALLSARHLAGDDDEHINSIVESFEQQFGCVSGYLRALA 141
            +  +  +    +          +L        D     S++    ++    +  +    
Sbjct: 168 DIMWELYNNMVSRRLFPTVVTYNVLVDACCRQGDVLRAKSLISEMVKKGIEPTVVIYTTL 227

Query: 142 INAE-------SALEVLQLYQMMEGPVTTRVATAALHRFLT-NDASEVSGLLQFLKLNNV 193
           I+          A  + +  +              +  +    +  +   L Q +  + +
Sbjct: 228 IHGLCSESKLMEAESMFRQMKDSGVFPNLYTYNVLMDGYCKTANVKQALHLYQGMLDDGL 287

Query: 194 PLTREFHDQLEKNFVMRMKTEDAEEVFKDMRNAGVEPVSTHPYNFIFMKTPPFKYMDLLD 253
                    L        +   A   F  M   GV P      + I   +      +  D
Sbjct: 288 QPNVVTFGILIDALCKVRELLAARRFFVQMAKFGVVPNVVVFNSLIDGYSKAGNCSEATD 347

Query: 254 YYEDMLDRGIVPMNSTFRILSRQTQNGGLVNQHFSALARGTTTGSDRRHETEGHGGTQAF 313
              +M    I P   T+ IL +     G V +    L R                G  A 
Sbjct: 348 LLLEMEKFKISPDVFTYSILIKNACRLGTVEEADDILKRMEKE------------GVPAN 395

Query: 314 FATRLEELARLKSSTTLDDALRVLR------RMDVEGTPLISGSVVLNVLLSVFCRAGHI 367
                  +        ++ AL + +       M   G  L   ++   V+L     A H+
Sbjct: 396 SVVYNSLIDGYCKEGNMEKALEIFKATKFFSDMRRNG--LRPDALAYAVMLQGHLNAKHM 453

Query: 368 EDTERVLQLAKERGCTPNGATLSRVLKKSNADRFLQAELIL 408
            D   +     + G  PN  T   V +    + +L++ L  
Sbjct: 454 ADVMMLHADMIKMGIVPNEVTSQVVRRGYQDNGYLKSALWC 494


 Score =  258 bits (661), Expect = 4e-67,   Method: Composition-based stats.
 Identities = 36/374 (9%), Positives = 85/374 (22%), Gaps = 19/374 (5%)

Query: 7   INRPTNSGEVAEN-VGAFTEVMVPVWSRLCDKVIAAYKAGEDIVVLQHFEELRATPELDV 65
            +      E     +       V   + L + ++          +  +    R      V
Sbjct: 129 FSEVGLVDEALRVYLKVGAFPAVQACNALLNGLLKKSSFDIMWELYNNMVSRRLF--PTV 186

Query: 66  IAHDSLISAAPDLTVGAVEKKEDDRAAKKERLEYCWGRALLSARHLAGDDDEHINSIVES 125
           + ++ L+ A          K       KK           L     +        S+   
Sbjct: 187 VTYNVLVDACCRQGDVLRAKSLISEMVKKGIEPTVVIYTTLIHGLCSESKLMEAESMFRQ 246

Query: 126 FEQQFGCVSGYLR-----ALAI--NAESALEVLQLYQMMEGPVTTRVATAALHRFLTND- 177
            +      + Y             N + AL + Q                 +        
Sbjct: 247 MKDSGVFPNLYTYNVLMDGYCKTANVKQALHLYQGMLDDGLQPNVVTFGILIDALCKVRE 306

Query: 178 ASEVSGLLQFLKLNNVPLTREFHDQLEKNFVMRMKTEDAEEVFKDMRNAGVEPVSTHPYN 237
                     +    V       + L   +       +A ++  +M    + P       
Sbjct: 307 LLAARRFFVQMAKFGVVPNVVVFNSLIDGYSKAGNCSEATDLLLEMEKFKISPDVFTYSI 366

Query: 238 FIFMKTPPFKYMDLLDYYEDMLDRGIVPMNSTFRILSRQTQNGGLVNQHFSALARGTTTG 297
            I          +  D  + M   G+   +  +  L       G + +            
Sbjct: 367 LIKNACRLGTVEEADDILKRMEKEGVPANSVVYNSLIDGYCKEGNMEKALEIFK------ 420

Query: 298 SDRRHETEGHGGTQAFFATRLEELARLKSSTTLDDALRVLRRMDVEGTPLISGSVVLNVL 357
           + +        G +         L    ++  + D + +   M   G  ++   V   V+
Sbjct: 421 ATKFFSDMRRNGLRPDALAYAVMLQGHLNAKHMADVMMLHADMIKMG--IVPNEVTSQVV 478

Query: 358 LSVFCRAGHIEDTE 371
              +   G+++   
Sbjct: 479 RRGYQDNGYLKSAL 492


 Score =  254 bits (650), Expect = 8e-66,   Method: Composition-based stats.
 Identities = 38/344 (11%), Positives = 87/344 (25%), Gaps = 43/344 (12%)

Query: 261 RGIVPMNSTFRILSRQTQNGGLVNQHFSALARGTTTGSDRRHETEGHGGTQAFFATRLEE 320
           RG     S F +L       GLV++                       G           
Sbjct: 113 RGSKFNPSVFGVLIIAFSEVGLVDEALRVY---------------LKVGAFPAVQACNAL 157

Query: 321 LARLKSSTTLDDALRVLRRMDVEGTPLISGSVVLNVLLSVFCRAGHIEDTERVLQLAKER 380
           L  L   ++ D    +   M      L    V  NVL+   CR G +   + ++    ++
Sbjct: 158 LNGLLKKSSFDIMWELYNNMVSR--RLFPTVVTYNVLVDACCRQGDVLRAKSLISEMVKK 215

Query: 381 GCTPNGATLSRVLKKSNADRFLQAELILPDALEAGDVRLS--DITDVMCHFFNNGMRSQV 438
           G  P     + ++    ++  L     +   ++   V  +      +M  +       Q 
Sbjct: 216 GIEPTVVIYTTLIHGLCSESKLMEAESMFRQMKDSGVFPNLYTYNVLMDGYCKTANVKQA 275

Query: 439 VRILRAYVVRCYRNPTESIPHTVALWALRLGPFDWALGFLAILLASNDEPLSDRIQRRMH 498
           + + +  +      P       +     ++     A  F   +      P        + 
Sbjct: 276 LHLYQGMLDDGL-QPNVVTFGILIDALCKVRELLAARRFFVQMAKFGVVPNVVVFNSLID 334

Query: 499 EVVKENRSREILKVLEGHKWDRRSILLAPQLQEPTNSSDGAGEVNGRSSEGGNSGGGHHR 558
              K     E   +L   +            +   +    +  +      G         
Sbjct: 335 GYSKAGNCSEATDLLLEMEK----------FKISPDVFTYSILIKNACRLGTV------- 377

Query: 559 RDMGPSWMSAMHLVLKEMGVEKEVLMGYKAKLSALINDAKKKRD 602
                     +   +++ GV    +  Y + +     +   ++ 
Sbjct: 378 -----EEADDILKRMEKEGVPANSV-VYNSLIDGYCKEGNMEKA 415


 Score =  221 bits (565), Expect = 5e-56,   Method: Composition-based stats.
 Identities = 42/315 (13%), Positives = 93/315 (29%), Gaps = 23/315 (7%)

Query: 3   AEKKINRPTNSGEVA-------ENVGAFTEVMVPVWSRLCDKVIAAYKAGEDIVVLQHFE 55
               ++     G+V        E V    E  V +++ L   + +  K  E   + +  +
Sbjct: 189 YNVLVDACCRQGDVLRAKSLISEMVKKGIEPTVVIYTTLIHGLCSESKLMEAESMFRQMK 248

Query: 56  ELRATPELDVIAHDSLISAAPDLTVGAVEKKEDDRAAKKERLEYCWGRALLSARHLAGDD 115
           +  +    ++  ++ L+                                +L        +
Sbjct: 249 D--SGVFPNLYTYNVLMDGYCKTANVKQALHLYQGMLDDGLQPNVVTFGILIDALCKVRE 306

Query: 116 DEHINSIVESFEQQFGCVSGYL-------RALAINAESALEVLQLYQMMEGPVTTRVATA 168
                       +     +  +        + A N   A ++L   +  +        + 
Sbjct: 307 LLAARRFFVQMAKFGVVPNVVVFNSLIDGYSKAGNCSEATDLLLEMEKFKISPDVFTYSI 366

Query: 169 ALH-RFLTNDASEVSGLLQFLKLNNVPLTREFHDQLEKNFVMRMKTEDAEEVFK------ 221
            +          E   +L+ ++   VP     ++ L   +      E A E+FK      
Sbjct: 367 LIKNACRLGTVEEADDILKRMEKEGVPANSVVYNSLIDGYCKEGNMEKALEIFKATKFFS 426

Query: 222 DMRNAGVEPVSTHPYNFIFMKTPPFKYMDLLDYYEDMLDRGIVPMNSTFRILSRQTQNGG 281
           DMR  G+ P +      +          D++  + DM+  GIVP   T +++ R  Q+ G
Sbjct: 427 DMRRNGLRPDALAYAVMLQGHLNAKHMADVMMLHADMIKMGIVPNEVTSQVVRRGYQDNG 486

Query: 282 LVNQHFSALARGTTT 296
            +          T +
Sbjct: 487 YLKSALWCSRDLTES 501


 Score =  187 bits (476), Expect = 9e-46,   Method: Composition-based stats.
 Identities = 30/285 (10%), Positives = 72/285 (25%), Gaps = 25/285 (8%)

Query: 336 VLRRMDV-EGTPLISGSVVLNVLLSVFCRAGHIEDTERVLQLAKERGCTPNGATLSRVLK 394
           V   +    G+          VL+  F   G +++  RV     + G  P     + +L 
Sbjct: 105 VFNALSQLRGSKFNPSV--FGVLIIAFSEVGLVDEALRVY---LKVGAFPAVQACNALLN 159

Query: 395 KSNADRFLQAELILPDALEAGDVRL--SDITDVMCHFFNNGMRSQVVRILRAYVVRCYRN 452
                        L + + +  +         ++      G   +   ++   V +    
Sbjct: 160 GLLKKSSFDIMWELYNNMVSRRLFPTVVTYNVLVDACCRQGDVLRAKSLISEMVKKGI-E 218

Query: 453 PTESIPHTVALWALRLGPFDWALGFLAILLASNDEPLSDRIQRRMHEVVKENRSREILKV 512
           PT  I  T+            A      +  S   P        M    K    ++ L +
Sbjct: 219 PTVVIYTTLIHGLCSESKLMEAESMFRQMKDSGVFPNLYTYNVLMDGYCKTANVKQALHL 278

Query: 513 LEGHKWDRRSILLAPQLQEPTNSSDGAGEVNGRSSEGGNS--------------GGGHHR 558
            +G   D     +        ++     E+                            + 
Sbjct: 279 YQGMLDDGLQPNVVT-FGILIDALCKVRELLAARRFFVQMAKFGVVPNVVVFNSLIDGYS 337

Query: 559 RDMGPSWMSAMHLVLKEMGVEKEVLMGYKAKLSALINDAKKKRDN 603
           +    S  + + L +++  +  + +  Y   +         +  +
Sbjct: 338 KAGNCSEATDLLLEMEKFKISPD-VFTYSILIKNACRLGTVEEAD 381


 Score =  119 bits (299), Expect = 3e-25,   Method: Composition-based stats.
 Identities = 22/179 (12%), Positives = 43/179 (24%), Gaps = 16/179 (8%)

Query: 1   MGAEKKINRPTNSGEVA-ENVGAFTEVMVPVWSRLCDKVIAAYKAGEDIVVLQHFEELRA 59
           + A  K+     +     +         V V++ L D    A    E   +L   E+ + 
Sbjct: 298 IDALCKVRELLAARRFFVQMAKFGVVPNVVVFNSLIDGYSKAGNCSEATDLLLEMEKFK- 356

Query: 60  TPELDVIAHDSLISAAPDLTVGAVEKKEDDRAAKKERL-EYCWGRALLSARHLAGDDDEH 118
               DV  +  LI  A  L           R  K+          +L+      G+ ++ 
Sbjct: 357 -ISPDVFTYSILIKNACRLGTVEEADDILKRMEKEGVPANSVVYNSLIDGYCKEGNMEKA 415

Query: 119 -----INSIVESFEQQFGCVSGYLRALAINAE-------SALEVLQLYQMMEGPVTTRV 165
                         +          A+ +            + +      M        
Sbjct: 416 LEIFKATKFFSDMRRNGLRPDALAYAVMLQGHLNAKHMADVMMLHADMIKMGIVPNEVT 474


>UniRef50_Q7FB20 Os04g0675600 protein n=4 Tax=Oryza RepID=Q7FB20_ORYSJ
          Length = 540

 Score =  316 bits (810), Expect = 2e-84,   Method: Composition-based stats.
 Identities = 66/489 (13%), Positives = 130/489 (26%), Gaps = 32/489 (6%)

Query: 27  MVPVWSRLCDKVIAAYKAGEDIVVLQHFEELRATPELDVIAHDSLISAAPDLTVGAVEKK 86
            +  ++RL D           + VL+              ++ S +SA       A    
Sbjct: 52  TLHDYNRLLDAFARDGDGDAALRVLRRMRHSSPACAPTAASYTSAMSALAKAGRPADAAA 111

Query: 87  EDDRAAKKERLEYCWGRA-LLSARHLAGDDDEHINSIVESFEQQFGCVS-------GYLR 138
             D              + LL             +S++    +     +        +  
Sbjct: 112 LFDDMLANGVAPDRCAFSFLLHVYSSHLHLPSAAHSVLVWMSRLGLPPTPIDYADLVFSF 171

Query: 139 ALAINAESALEVLQLYQMMEGPVTTRVATAALHR-FLTNDASEVSGLLQFLKLNNVPLTR 197
             A     AL++L   + +  P+T    T  L       D      L+  ++        
Sbjct: 172 CRAGRLPDALQLLDEMRALNYPLTLHSYTPILQVYCANADMQSADALISSMRSTGCHPDV 231

Query: 198 EFHDQLEKNFVMRMKTEDAEEVFKDMRNAGVEPVSTHPYNFIFMKTPPFKYMDLLDYYED 257
            F++            +  +    +    G  P +     +I          + L   E 
Sbjct: 232 VFYNIYVNGLCKVGDFDAVQRTIDESGRNGWVPDAVTYSTYIAGLCRFGYVEEALRQLEI 291

Query: 258 MLDRGIVPMNSTFRILSRQTQNGGLVNQHFSALARGTTTGSDRRHETEGHGGTQAFFATR 317
           M+  G+ P      IL         +      L R                G      T 
Sbjct: 292 MVTMGLQPTVVGLNILLDYVAQDLDMWAGKEVLERCQE------------LGFVVDVVTY 339

Query: 318 LEELARLKSSTTLDDALRVLRRMDVEGTPLISGSVVLNVLLSVFCRAGHIEDTERVLQLA 377
              +            L++   +  +  P+       N+ +S  CRAG  +  + V    
Sbjct: 340 NTVMDHFCKKRKWLRVLKLFTDLLKK--PITPNVQTCNIFISCLCRAGKFQFAKFVFS-- 395

Query: 378 KERGCTPNGATLSRVLKKSNADRFLQAELILPDALEAGDVRLS--DITDVMCHFFNNGMR 435
             +G   +  T + ++              L   + AG +         ++   F +G R
Sbjct: 396 -SKGFMADTVTCNILIHAFYEAGKEDELGFLFADVNAGKIAPDTITYNTLVDCLFRSGRR 454

Query: 436 SQVVRILRAYVVRCYRNPTESIPHTVALWALRLGPFDWALGFLAILLASNDEPLSDRIQR 495
           ++ V ++R         P       +A W +R G    AL     +L       S     
Sbjct: 455 AEAVNLIRHIDDGYPVEPVAR----LAYWLVRSGNVREALRLFDDMLEKGLLLDSRIFAN 510

Query: 496 RMHEVVKEN 504
            +    ++ 
Sbjct: 511 VIKAFCRKG 519


 Score =  273 bits (698), Expect = 2e-71,   Method: Composition-based stats.
 Identities = 66/509 (12%), Positives = 128/509 (25%), Gaps = 58/509 (11%)

Query: 102 GRALLSARHLAGDDDEHINSIVESFE-------QQFGCVSGYLRALAINAE--SALEVLQ 152
              LL A    GD  +    ++                 +  + ALA       A  +  
Sbjct: 56  YNRLLDAFARDGDG-DAALRVLRRMRHSSPACAPTAASYTSAMSALAKAGRPADAAALFD 114

Query: 153 LYQMMEGPVTTRVATAALHRFLTNDA--SEVSGLLQFLKLNNVPLTREFHDQLEKNFVMR 210
                         +  LH + ++    S    +L ++    +P T   +  L  +F   
Sbjct: 115 DMLANGVAPDRCAFSFLLHVYSSHLHLPSAAHSVLVWMSRLGLPPTPIDYADLVFSFCRA 174

Query: 211 MKTEDAEEVFKDMRNAGVEPVSTHPYNFIFMKTPPFKYMDLLDYYEDMLDRGIVPMNSTF 270
            +  DA ++  +MR              + +                M   G  P    +
Sbjct: 175 GRLPDALQLLDEMRALNYPLTLHSYTPILQVYCANADMQSADALISSMRSTGCHPDVVFY 234

Query: 271 RILSRQTQNGGLVNQHFSALARGTTTGSDRRHETEGHGGTQAFFATRLEELARLKSSTTL 330
            I        G  +     +               G  G      T    +A L     +
Sbjct: 235 NIYVNGLCKVGDFDAVQRTIDE------------SGRNGWVPDAVTYSTYIAGLCRFGYV 282

Query: 331 DDALRVLRRMDVEGTPLISGSVVLNVLLSVFCRAGHIEDTERVLQLAKERGCTPNGATLS 390
           ++ALR L  M   G  L    V LN+LL    +   +   + VL+  +E G   +  T +
Sbjct: 283 EEALRQLEIMVTMG--LQPTVVGLNILLDYVAQDLDMWAGKEVLERCQELGFVVDVVTYN 340

Query: 391 RVLKKSNADRFLQAELILPDALEAGDVRLS--DITDVMCHFFNNGMRSQVVRILRAYVVR 448
            V+      R     L L   L    +  +       +      G       +  +   +
Sbjct: 341 TVMDHFCKKRKWLRVLKLFTDLLKKPITPNVQTCNIFISCLCRAGKFQFAKFVFSS---K 397

Query: 449 CYRNPTESIPHTVALWALRLGPFDWALGFLAILLASNDEPLSDRIQRRMHEVVKENRSRE 508
            +        + +       G  D      A + A    P +      +  + +  R  E
Sbjct: 398 GFMA-DTVTCNILIHAFYEAGKEDELGFLFADVNAGKIAPDTITYNTLVDCLFRSGRRAE 456

Query: 509 ILKVLEGHKWDRRSILLAPQLQEPTNSSDGAGEVNGRSSEGGNSGGGHHRRDMGPSWMSA 568
            + ++           +A        S                                 
Sbjct: 457 AVNLIRHIDDGYPVEPVARLAYWLVRS-------------------------GNVREALR 491

Query: 569 MHLVLKEMGVEKEVLMGYKAKLSALINDA 597
           +   + E G+  +    +   + A     
Sbjct: 492 LFDDMLEKGLLLDS-RIFANVIKAFCRKG 519


 Score =  228 bits (583), Expect = 4e-58,   Method: Composition-based stats.
 Identities = 52/445 (11%), Positives = 116/445 (26%), Gaps = 34/445 (7%)

Query: 1   MGAEKKINRPTNSGEVAE-NVGAFTEVMVPVWSRLCDKVIAAYK-AGEDIVVLQHFEELR 58
           M A  K  RP ++  + +  +          +S L     +          VL     L 
Sbjct: 97  MSALAKAGRPADAAALFDDMLANGVAPDRCAFSFLLHVYSSHLHLPSAAHSVLVWMSRLG 156

Query: 59  ATPELDVIAHDSLISAAPDLTVGAVEKKEDDRAAKKERLEYCWGRALLSARHLAGDDDEH 118
             P    I +  L+ +           +  D                +   + A  D + 
Sbjct: 157 LPPTP--IDYADLVFSFCRAGRLPDALQLLDEMRALNYPLTLHSYTPILQVYCANADMQS 214

Query: 119 INSIVESFE-----QQFGCVSGYLRALA--INAESALEVLQLYQMMEGPVTTRVATAALH 171
            ++++ S             + Y+  L    + ++    +               +  + 
Sbjct: 215 ADALISSMRSTGCHPDVVFYNIYVNGLCKVGDFDAVQRTIDESGRNGWVPDAVTYSTYIA 274

Query: 172 RFLT-NDASEVSGLLQFLKLNNVPLTREFHDQLEKNFVMRMKTEDAEEVFKDMRNAGVEP 230
                    E    L+ +    +  T    + L       +     +EV +  +  G   
Sbjct: 275 GLCRFGYVEEALRQLEIMVTMGLQPTVVGLNILLDYVAQDLDMWAGKEVLERCQELGFVV 334

Query: 231 VSTHPYNFIFMKTPPFKYMDLLDYYEDMLDRGIVPMNSTFRILSRQTQNGGLVNQHFSAL 290
                   +       K++ +L  + D+L + I P   T  I        G         
Sbjct: 335 DVVTYNTVMDHFCKKRKWLRVLKLFTDLLKKPITPNVQTCNIFISCLCRAGKFQFAKFVF 394

Query: 291 ARGTTTGSDRRHETEGHGGTQAFFATRLEELARLKSSTTLDDALRVLRRMDVEGTPLISG 350
           +                 G  A   T    +     +   D+   +   +      +   
Sbjct: 395 S---------------SKGFMADTVTCNILIHAFYEAGKEDELGFLFADV--NAGKIAPD 437

Query: 351 SVVLNVLLSVFCRAGHIEDTERVLQLAKERGCTPNGATLSRVLKKSNADRFLQAELILPD 410
           ++  N L+    R+G   +   +++   + G         R+         ++  L L D
Sbjct: 438 TITYNTLVDCLFRSGRRAEAVNLIRH-IDDGYPVEPVA--RLAYWLVRSGNVREALRLFD 494

Query: 411 ALEAGDVRLSD--ITDVMCHFFNNG 433
            +    + L      +V+  F   G
Sbjct: 495 DMLEKGLLLDSRIFANVIKAFCRKG 519


 Score =  191 bits (487), Expect = 6e-47,   Method: Composition-based stats.
 Identities = 46/392 (11%), Positives = 102/392 (26%), Gaps = 39/392 (9%)

Query: 7   INRPTNSGEVAENVGAFTEVM----VPVWSRLCDKVIAAYKAGEDIVVLQHFEELRATPE 62
             R     +  + +     +     +  ++ +     A         ++           
Sbjct: 171 FCRAGRLPDALQLLDEMRALNYPLTLHSYTPILQVYCANADMQSADALISSMRSTGCH-- 228

Query: 63  LDVIAHDSLISAAPDLTVGAVEKKEDDRAAKKERLEYCWGRALLSARHLAGDDDEHINSI 122
            DV+ ++  ++    +      ++  D + +   +      +   A        E     
Sbjct: 229 PDVVFYNIYVNGLCKVGDFDAVQRTIDESGRNGWVPDAVTYSTYIAGLCRFGYVEEALRQ 288

Query: 123 VESFEQQFGCVSGYLRALAINA-------ESALEVLQLYQMMEGPVTTRVATAAL-HRFL 174
           +E         +     + ++         +  EVL+  Q +   V        + H   
Sbjct: 289 LEIMVTMGLQPTVVGLNILLDYVAQDLDMWAGKEVLERCQELGFVVDVVTYNTVMDHFCK 348

Query: 175 TNDASEVSGLLQFLKLNNVPLTREFHDQLEKNFVMRMKTEDAEEVFKDMRNAGVEPVSTH 234
                 V  L   L    +    +  +          K + A+ VF    + G    +  
Sbjct: 349 KRKWLRVLKLFTDLLKKPITPNVQTCNIFISCLCRAGKFQFAKFVF---SSKGFMADTVT 405

Query: 235 PYNFIFMKTPPFKYMDLLDYYEDMLDRGIVPMNSTFRILSRQTQNGGLVNQHFSALARGT 294
               I       K  +L   + D+    I P   T+  L       G   +  + +    
Sbjct: 406 CNILIHAFYEAGKEDELGFLFADVNAGKIAPDTITYNTLVDCLFRSGRRAEAVNLIRHID 465

Query: 295 TTGSDRRHETEGHGGTQAFFATRLEELARLKSSTTLDDALRVLRRMDVEGTPLISGSVVL 354
                       +                L  S  + +ALR+   M  +G  L   S + 
Sbjct: 466 DGYPVEPVARLAYW---------------LVRSGNVREALRLFDDMLEKGLLL--DSRIF 508

Query: 355 NVLLSVFCRA--GHIEDTERV---LQLAKERG 381
             ++  FCR   G   +  ++   L      G
Sbjct: 509 ANVIKAFCRKGPGECTEMLQLCSVLDRMLGIG 540


 Score =  186 bits (473), Expect = 2e-45,   Method: Composition-based stats.
 Identities = 40/334 (11%), Positives = 81/334 (24%), Gaps = 20/334 (5%)

Query: 283 VNQHFSALARGTTTGSDRRHETEGHGGTQAFFATRLEELARLKSSTTLDDALRVLRRMDV 342
           V      L                   +          L         D ALRVLRRM  
Sbjct: 22  VRGAMRTLGHLLPRPQPSAAAAAAFSSSPHTLHDYNRLLDAFARDGDGDAALRVLRRMRH 81

Query: 343 EGTPLISGSVVLNVLLSVFCRAGHIEDTERVLQLAKERGCTPNGATLSRVLKKS-NADRF 401
                   +      +S   +AG   D   +       G  P+    S +L    +    
Sbjct: 82  SSPACAPTAASYTSAMSALAKAGRPADAAALFDDMLANGVAPDRCAFSFLLHVYSSHLHL 141

Query: 402 LQAELILPDALEAGDVRLS--DITDVMCHFFNNGMRSQVVRILRAYVVRCYRNPTESIPH 459
             A   +   +    +  +  D  D++  F   G     +++L       Y   T     
Sbjct: 142 PSAAHSVLVWMSRLGLPPTPIDYADLVFSFCRAGRLPDALQLLDEMRALNYPL-TLHSYT 200

Query: 460 TVALWALRLGPFDWALGFLAILLASNDEPLSDRIQRRMHEVVKENRSREILKVLEGHKWD 519
            +            A   ++ + ++   P        ++ + K      + + ++    +
Sbjct: 201 PILQVYCANADMQSADALISSMRSTGCHPDVVFYNIYVNGLCKVGDFDAVQRTIDESGRN 260

Query: 520 RRSILLAPQLQEPTNSSDGAGEVNGRSSEGGNSGGGHHRR--------------DMGPSW 565
              +  A             G V     +         +               D+    
Sbjct: 261 GW-VPDAVTYSTYIAGLCRFGYVEEALRQLEIMVTMGLQPTVVGLNILLDYVAQDLDMWA 319

Query: 566 MSAMHLVLKEMGVEKEVLMGYKAKLSALINDAKK 599
              +    +E+G   +V+  Y   +       K 
Sbjct: 320 GKEVLERCQELGFVVDVV-TYNTVMDHFCKKRKW 352


>UniRef50_B9RPH6 Pentatricopeptide repeat-containing protein, putative n=1
           Tax=Ricinus communis RepID=B9RPH6_RICCO
          Length = 758

 Score =  316 bits (810), Expect = 2e-84,   Method: Composition-based stats.
 Identities = 62/552 (11%), Positives = 133/552 (24%), Gaps = 82/552 (14%)

Query: 68  HDSLISAAPDLTVGAVEKKEDDRAAKKERLEYCWGRALLSARHLAGDDDEHINSIVESFE 127
           + S++ +        +  +    A K     + + +  L   +      E  + + +S  
Sbjct: 70  YASVLDSC---NSQNLGTQVHAHAIKTGFHCHDFVQTKLLQMYAKFGCLECAHLLFDSVP 126

Query: 128 -QQFGCVSGYLRALAINA--ESALEVLQLYQMMEGPVTTRVATAALHRFLTNDASE-VSG 183
            +        L     +   + A  + Q     +  +                  E    
Sbjct: 127 LRNLHSWLAILNVYFDHGLFDEAFSLFQELLFEDIELEFFAFPLVFKICSGLGMVELGRQ 186

Query: 184 LLQF-LKLNN------------VPLTREFHDQLEKNFVMRMKTEDAEEVFKDMRNAGVEP 230
           L    +K                      ++ +   +        A+E F  M  +GV+ 
Sbjct: 187 LHAMVMKRCGDMDNAVKIFSRFSLRNEVSYNTMIVGYCAIGDVSKAKEFFDQMEVSGVKR 246

Query: 231 VSTHPYNFIFMKTPPFKYMDLLDYYEDMLDRGIVPMNSTFRILSRQTQNGGLVNQHFSAL 290
                 + I      F + + L+ + ++L  GI P + T   +     +   + Q     
Sbjct: 247 ERISWNSMISGYVDNFMFDEALNMFRNLLKEGIEPDSFTLGSVLTACADTASLRQGKEI- 305

Query: 291 ARGTTTGSDRRHETEGHGGTQAFFATRLEELARLKSSTTLDDALRVLRRMDVEGTPLISG 350
                      H        Q+        +           A  V   +          
Sbjct: 306 -----------HSYAIVKSLQSNTFVGGALIEMYSKCQDPMAAQLVFNEVIER------D 348

Query: 351 SVVLNVLLSVFCRAGHIEDTERVLQLAKERGCTPNGATLSRVLKKSNADRFLQAELILPD 410
           +   NVL+S + R    E+   +LQ  +E G  PN  T + +L     +  L   + L  
Sbjct: 349 APTWNVLISCYARCNQNEEIRNLLQKMQEDGFEPNIYTWNGILAGYVENGHLDLAMQLFS 408

Query: 411 ALEAGDVRLSDITD-------------------------------------VMCHFFNNG 433
            +  GDVR    T                                      ++  +   G
Sbjct: 409 EMHTGDVRPDIFTVGIILPACSKLATLERGKQVHAHSIRCYYDSDVHIGAGLVDMYAKCG 468

Query: 434 MRSQVVRILRAYVVRCYRNPTESIPHTVALWALRLGPFDWALGFLAILLASNDEPLSDRI 493
                                    + +       G  +  +     + A+  +P +   
Sbjct: 469 SLQYAQLAYSRISNH-----NLVCHNVMLTAYAMHGYGEEGIALFRTIRATGFQPDNVTF 523

Query: 494 QRRMHEVVKENRSRE--ILKVLEGHKWDRRSILLAPQLQEPTNSSDGAGEVNGRSSEGGN 551
              +   V            +    + D+      P    P   +      N        
Sbjct: 524 LSVLASCVHAGLVEHENTWILYHFLRPDKTFNNKRPHYSSPCQETANNSRANACRQNIIF 583

Query: 552 SGGGHHRRDMGP 563
           S   ++  +   
Sbjct: 584 SDCSNNLLEEIL 595


 Score =  298 bits (763), Expect = 5e-79,   Method: Composition-based stats.
 Identities = 42/444 (9%), Positives = 104/444 (23%), Gaps = 58/444 (13%)

Query: 6   KINRPTNSGEVAENVGAFTEVMVPVWSRLCDKVIAAYKAGEDIVVLQHFEELRATPELDV 65
              +            +     +  W  + +         E   + Q    L    EL+ 
Sbjct: 108 MYAKFGCLECAHLLFDSVPLRNLHSWLAILNVYFDHGLFDEAFSLFQEL--LFEDIELEF 165

Query: 66  IAHDSLISAAPDLTVGAVEKKEDDRAAKK--------------ERLEYCWGRALLSARHL 111
            A   +      L +  + ++      K+                        ++     
Sbjct: 166 FAFPLVFKICSGLGMVELGRQLHAMVMKRCGDMDNAVKIFSRFSLRNEVSYNTMIVGYCA 225

Query: 112 AGDDDEHINSIVESFEQQFG-----CVSGYLRALAIN--AESALEVLQLYQMMEGPVTTR 164
            GD         +  E           +  +     N   + AL + +          + 
Sbjct: 226 IGD-VSKAKEFFDQMEVSGVKRERISWNSMISGYVDNFMFDEALNMFRNLLKEGIEPDSF 284

Query: 165 VATAALHRFLT-NDASEVSGLLQFLKLNNVPLTREFHDQLEKNFVMRMKTEDAEEVFKDM 223
              + L          +   +  +  + ++         L + +        A+ VF ++
Sbjct: 285 TLGSVLTACADTASLRQGKEIHSYAIVKSLQSNTFVGGALIEMYSKCQDPMAAQLVFNEV 344

Query: 224 RNAGVEPVSTHPYNFIFMKTPPFKYMDLLDYYEDMLDRGIVPMNSTFRILSRQTQNGGLV 283
                   +      I       +  ++ +  + M + G  P   T+  +       G +
Sbjct: 345 IER----DAPTWNVLISCYARCNQNEEIRNLLQKMQEDGFEPNIYTWNGILAGYVENGHL 400

Query: 284 NQHFSALARGTT-----------------------TGSDRRHETEGHGGTQAFFATRLEE 320
           +      +   T                           + H         +        
Sbjct: 401 DLAMQLFSEMHTGDVRPDIFTVGIILPACSKLATLERGKQVHAHSIRCYYDSDVHIGAGL 460

Query: 321 LARLKSSTTLDDALRVLRRMDVEGTPLISGSVVLNVLLSVFCRAGHIEDTERVLQLAKER 380
           +       +L  A     R+           V  NV+L+ +   G+ E+   + +  +  
Sbjct: 461 VDMYAKCGSLQYAQLAYSRISNH------NLVCHNVMLTAYAMHGYGEEGIALFRTIRAT 514

Query: 381 GCTPNGATLSRVLKKSNADRFLQA 404
           G  P+  T   VL        ++ 
Sbjct: 515 GFQPDNVTFLSVLASCVHAGLVEH 538


 Score =  286 bits (732), Expect = 2e-75,   Method: Composition-based stats.
 Identities = 38/485 (7%), Positives = 117/485 (24%), Gaps = 61/485 (12%)

Query: 166 ATAALHRFLTNDASEVSGLLQFLKLNNVPLTREFHDQLEKNFVMRMKTEDAEEVFKDMRN 225
             + L    + +    + +                 +L + +      E A  +F  +  
Sbjct: 70  YASVLDSCNSQNL--GTQVHAHAIKTGFHCHDFVQTKLLQMYAKFGCLECAHLLFDSVPL 127

Query: 226 AGVEPVSTHPYNFIFMKTPPFKYMDLLDYYEDMLDRGIVPMNSTFRILSRQTQNGGLVNQ 285
                        + +      + +    ++++L   I      F ++ +     G+V  
Sbjct: 128 R----NLHSWLAILNVYFDHGLFDEAFSLFQELLFEDIELEFFAFPLVFKICSGLGMVEL 183

Query: 286 HFSALAR-GTTTGSDRRHETEGHGGTQAFFATRLEELARLKSSTTLDDALRVLRRMDVEG 344
                A      G            +     +    +    +   +  A     +M+V G
Sbjct: 184 GRQLHAMVMKRCGDMDNAVKIFSRFSLRNEVSYNTMIVGYCAIGDVSKAKEFFDQMEVSG 243

Query: 345 TPLISGSVVLNVLLSVFCRAGHIEDTERVLQLAKERGCTPNGATLSRVLKKSNADRFLQA 404
                  +  N ++S +      ++   + +   + G  P+  TL  VL        L+ 
Sbjct: 244 VKRER--ISWNSMISGYVDNFMFDEALNMFRNLLKEGIEPDSFTLGSVLTACADTASLRQ 301

Query: 405 ELILPDALEAGDVRLSDI--TDVMCHFFNNGMRSQVVRILRAYVVRCYRNPTESIPHTVA 462
              +        ++ +      ++  +           +    + R          + + 
Sbjct: 302 GKEIHSYAIVKSLQSNTFVGGALIEMYSKCQDPMAAQLVFNEVIER-----DAPTWNVLI 356

Query: 463 LWALRLGPFDWALGFLAILLASNDEPLSDRIQRRMHEVVKENRSREILKVLEGHK----- 517
               R    +     L  +     EP        +   V+       +++          
Sbjct: 357 SCYARCNQNEEIRNLLQKMQEDGFEPNIYTWNGILAGYVENGHLDLAMQLFSEMHTGDVR 416

Query: 518 ----WDRRSILLAPQLQE-------------------------PTNSSDGAG-------- 540
                    +    +L                             +     G        
Sbjct: 417 PDIFTVGIILPACSKLATLERGKQVHAHSIRCYYDSDVHIGAGLVDMYAKCGSLQYAQLA 476

Query: 541 --EVNGRSSEGGNSGGGHHRRDMGPSWMSAMHLVLKEMGVEKEVLMGYKAKLSALINDAK 598
              ++  +    N     +          A+   ++  G + + +  + + L++ ++   
Sbjct: 477 YSRISNHNLVCHNVMLTAYAMHGYGEEGIALFRTIRATGFQPDNV-TFLSVLASCVHAGL 535

Query: 599 KKRDN 603
            + +N
Sbjct: 536 VEHEN 540


 Score =  196 bits (499), Expect = 2e-48,   Method: Composition-based stats.
 Identities = 39/418 (9%), Positives = 90/418 (21%), Gaps = 60/418 (14%)

Query: 1   MGAEKKINRPTNSGEVAENVGAFTEVMVPVWSRLCDKVIAAYKAGEDIVVLQHFEELRAT 60
           +G     +         +   +  +     W+ +    +  +   E + + +    L+  
Sbjct: 221 VGYCAIGDVSKAKEFFDQMEVSGVKRERISWNSMISGYVDNFMFDEALNMFR--NLLKEG 278

Query: 61  PELDVIAHDSLISAAPDLTVGAVEKKEDDRAAKKERLEYCWGRALLSARHLAGDDDEHIN 120
            E D     S+++A  D       K+    A  K      +    L   +    D     
Sbjct: 279 IEPDSFTLGSVLTACADTASLRQGKEIHSYAIVKSLQSNTFVGGALIEMYSKCQDPMAAQ 338

Query: 121 SIVES-FEQQFGCVSGYLRALAI--NAESALEVLQLYQMMEGPVTTRVATAALHRFLT-N 176
            +     E+     +  +   A     E    +LQ  Q              L  ++   
Sbjct: 339 LVFNEVIERDAPTWNVLISCYARCNQNEEIRNLLQKMQEDGFEPNIYTWNGILAGYVENG 398

Query: 177 DASEVSGLLQFLKLNNVPLTREFHDQ---------------------------------- 202
                  L   +   +V                                           
Sbjct: 399 HLDLAMQLFSEMHTGDVRPDIFTVGIILPACSKLATLERGKQVHAHSIRCYYDSDVHIGA 458

Query: 203 -LEKNFVMRMKTEDAEEVFKDMRNAGVEPVSTHPYNFIFMKTPPFKYMDLLDYYEDMLDR 261
            L   +      + A+  +  + N             +          + +  +  +   
Sbjct: 459 GLVDMYAKCGSLQYAQLAYSRISNH----NLVCHNVMLTAYAMHGYGEEGIALFRTIRAT 514

Query: 262 GIVPMNSTFRILSRQTQNGGLVNQ--HFSALARGTTTGSDRRHETEGHGGTQAFFATRLE 319
           G  P N TF  +     + GLV     +          +            Q        
Sbjct: 515 GFQPDNVTFLSVLASCVHAGLVEHENTWILYHFLRPDKTFNNKRPHYSSPCQETAN--NS 572

Query: 320 ELARLKSSTTL--DDALRVLRRMDVEGTPLISGSVVLNVL--------LSVFCRAGHI 367
                     +  D +  +L  + +         ++ N +        L    +    
Sbjct: 573 RANA-CRQNIIFSDCSNNLLEEILLRHICKGRNVILFNSIRWAAADFALKACSQNQEF 629


>UniRef50_B9GHK0 Predicted protein n=4 Tax=rosids RepID=B9GHK0_POPTR
          Length = 488

 Score =  316 bits (810), Expect = 2e-84,   Method: Composition-based stats.
 Identities = 56/514 (10%), Positives = 123/514 (23%), Gaps = 65/514 (12%)

Query: 72  ISAAPDLTVGAVEKKEDDRAAKKERLEYCWGRA--LLSARHLAGDDDEHINSIVESFEQQ 129
           I +          K+   +      L Y    A  LL A           +         
Sbjct: 17  IISLRTCHDFQEVKQLHAQFVVSGLLGYHPLCARRLLEAYVTMSQIYYAFSIFERIPSPD 76

Query: 130 FGCVSGYLRAL----------------AINAESALEVLQLYQMMEGPVTTRVATAALHRF 173
               +  +R L                        +V            T + ++ +H +
Sbjct: 77  VFVYNTMIRGLTMDNFTYTFVLKACSHLKAPFEGKQVHCQIIKAGIVPDTHIHSSLIHMY 136

Query: 174 L-TNDASEVSGLLQFLKLNNVPLTREFHDQLEKNFVMRMKTEDAEEVFKDMRNAGVEPVS 232
             +    +   +L               + +   ++   + + A ++F DM        +
Sbjct: 137 TNSGSIDDAERVLGEFSEE----NTLAKNAMISGYLTEGRVDKARKMFDDMAAK----DA 188

Query: 233 THPYNFIFMKTPPFKYMDLLDYYEDMLDRGIVPMNSTFRILSRQTQNGGLVNQHFSALAR 292
                 I   T    + + L  ++DM+   I+P  +    L       G ++Q       
Sbjct: 189 ASWSALITGYTKNGMHTEALALFQDMMVSHILPNEAALVSLLSACGQLGTLHQGRWI--- 245

Query: 293 GTTTGSDRRHETEGHGGTQAFFATRLEELARLKSSTTLDDALRVLRRMDVEGTPLISGSV 352
                    H                  +     S +++    + ++M           V
Sbjct: 246 ---------HAYIDKTRVLMSTKLTTALIDMYAKSGSIECGYGLFQKMARR------DVV 290

Query: 353 VLNVLLSVFCRAGHIEDTERVLQLAKERGCTPNGATLSRVLKKSNADRFLQAELILPDAL 412
              V++S F   GH     ++       G  PN      +L   +    ++        +
Sbjct: 291 TWGVMISAFAIHGHASKCFQLFDEMLADGIRPNKVIFVAILSACSHAGCVEEGRQYFSQM 350

Query: 413 EA-GDVRL--SDITDVMCHFFNNGMRSQVVRILRAYVVRCYRNPTESIPHTVALWALRLG 469
           E    ++        ++      G+ +   +++ +        P   I  ++        
Sbjct: 351 EHGFGIKPSIEHYGCMVDLLGRAGLLADAEQLILSMPK----QPNSIIWGSLLGACRTHN 406

Query: 470 PFDWALGFLAILLASNDEPLSDRIQRRMH-EVVKENRSREILKVLEGHKWDRRSILLAPQ 528
                      L+    EP S    +             E  K+ +              
Sbjct: 407 DLKRGTWAFENLME--LEPTSGDRHKLAGLMFANAGEKEEAAKIRKMIHEKEMVTT---- 460

Query: 529 LQEPTNSSDGAGEVNGRSSEGGNSGGGHHRRDMG 562
                       EV G   E       H++    
Sbjct: 461 ------CGSSFIEVEGAVHEFTVGYTVHNKARDI 488


 Score =  271 bits (695), Expect = 4e-71,   Method: Composition-based stats.
 Identities = 47/462 (10%), Positives = 114/462 (24%), Gaps = 57/462 (12%)

Query: 167 TAALHRFLTNDASEVSGLLQFLKLNNVPLTREFHDQ-LEKNFVMRMKTEDAEEVFKDMRN 225
              +     +D  EV  L     ++ +        + L + +V   +   A  +F+ + +
Sbjct: 15  ATIISLRTCHDFQEVKQLHAQFVVSGLLGYHPLCARRLLEAYVTMSQIYYAFSIFERIPS 74

Query: 226 ----------AGVEPVSTHPYNFIFMKTPPFKYMDLLDYYEDMLDRGIVPMNSTFRILSR 275
                      G+   +      +   +      +    +  ++  GIVP       L  
Sbjct: 75  PDVFVYNTMIRGLTMDNFTYTFVLKACSHLKAPFEGKQVHCQIIKAGIVPDTHIHSSLIH 134

Query: 276 QTQNGGLVNQHFSALARGTTTGSDRRHETEGHGGTQAFFATRLEELARLKSSTTLDDALR 335
              N G ++     L   +                      +   ++   +   +D A +
Sbjct: 135 MYTNSGSIDDAERVLGEFSEE----------------NTLAKNAMISGYLTEGRVDKARK 178

Query: 336 VLRRMDVEGTPLISGSVVLNVLLSVFCRAGHIEDTERVLQLAKERGCTPNGATLSRVLKK 395
           +   M  +       +   + L++ + + G   +   + Q        PN A L  +L  
Sbjct: 179 MFDDMAAK------DAASWSALITGYTKNGMHTEALALFQDMMVSHILPNEAALVSLLSA 232

Query: 396 SNADRFLQAELILPDALEAGDVRLSD--ITDVMCHFFNNGMRSQVVRILRAYVVRCYRNP 453
                 L     +   ++   V +S    T ++  +  +G       + +    R     
Sbjct: 233 CGQLGTLHQGRWIHAYIDKTRVLMSTKLTTALIDMYAKSGSIECGYGLFQKMARR----- 287

Query: 454 TESIPHTVALWALRLGPFDWALGFLAILLASNDEPLSDRIQRRMHEVVKENRSREILKVL 513
                  +       G           +LA    P        +          E  +  
Sbjct: 288 DVVTWGVMISAFAIHGHASKCFQLFDEMLADGIRPNKVIFVAILSACSHAGCVEEGRQYF 347

Query: 514 EGHKWDRRSILLAPQLQEPTNSSDGAGEVNGRSSEGGNSGGGHHRRDMGPSWMSAMHLVL 573
              +                +    AG +               ++     W S +    
Sbjct: 348 SQMEHGFGIKPSIEHYGCMVDLLGRAGLLADAEQ----LILSMPKQPNSIIWGSLLGACR 403

Query: 574 KEMGVEKEVLMGYKAK-----------LSAL--INDAKKKRD 602
               +++                    L+ L   N  +K+  
Sbjct: 404 THNDLKRGTWAFENLMELEPTSGDRHKLAGLMFANAGEKEEA 445


 Score =  230 bits (587), Expect = 2e-58,   Method: Composition-based stats.
 Identities = 41/468 (8%), Positives = 107/468 (22%), Gaps = 88/468 (18%)

Query: 1   MGAEKKINR---PTNSGEVAENVGAFTEVMVPVWSRLCDKVIAAYKAGEDIVVLQHFEEL 57
           + A + +      +                V V++ +   +                   
Sbjct: 47  LCARRLLEAYVTMSQIYYAFSIFERIPSPDVFVYNTMIRGL------------------- 87

Query: 58  RATPELDVIAHDSLISAAPDLTVGAVEKKEDDRAAKKERLEYCWGRALLSARHLAGDDDE 117
                +D   +  ++ A   L      K+   +  K   +      + L   +      +
Sbjct: 88  ----TMDNFTYTFVLKACSHLKAPFEGKQVHCQIIKAGIVPDTHIHSSLIHMYTNSGSID 143

Query: 118 HINSI-------------------------------VESF-EQQFGCVSGYLRALAINA- 144
               +                                +    +     S  +     N  
Sbjct: 144 DAERVLGEFSEENTLAKNAMISGYLTEGRVDKARKMFDDMAAKDAASWSALITGYTKNGM 203

Query: 145 -ESALEVLQLYQMMEGPVTTRVATAALHRFLTND-ASEVSGLLQFLKLNNVPLTREFHDQ 202
              AL + Q   +           + L          +   +  ++    V ++ +    
Sbjct: 204 HTEALALFQDMMVSHILPNEAALVSLLSACGQLGTLHQGRWIHAYIDKTRVLMSTKLTTA 263

Query: 203 LEKNFVMRMKTEDAEEVFKDMRNAGVEPVSTHPYNFIFMKTPPFKYMDLLDYYEDMLDRG 262
           L   +      E    +F+ M               I               +++ML  G
Sbjct: 264 LIDMYAKSGSIECGYGLFQKMARR----DVVTWGVMISAFAIHGHASKCFQLFDEMLADG 319

Query: 263 IVPMNSTFRILSRQTQNGGLVNQHFSALARGTTTGSDRRHETEGHGGTQAFFATRLEELA 322
           I P    F  +     + G V +     ++                G +         + 
Sbjct: 320 IRPNKVIFVAILSACSHAGCVEEGRQYFSQMEH-----------GFGIKPSIEHYGCMVD 368

Query: 323 RLKSSTTLDDALRVLRRMDVEGTPLISGSVVLNVLLSVFCRAGHIEDTERVLQLAKERGC 382
            L  +  L DA +++  M          S++   LL        ++      +   E   
Sbjct: 369 LLGRAGLLADAEQLILSMPK-----QPNSIIWGSLLGACRTHNDLKRGTWAFENLME--L 421

Query: 383 TP---NGATLSRVLKKSNADRFLQAELILPDALEAGDVRLSDITDVMC 427
            P   +   L+ ++         +    +   +   ++  +  +  + 
Sbjct: 422 EPTSGDRHKLAGLM--FANAGEKEEAAKIRKMIHEKEMVTTCGSSFIE 467


>UniRef50_Q2QQL5 Pentatricopeptide, putative n=5 Tax=Poaceae RepID=Q2QQL5_ORYSJ
          Length = 572

 Score =  315 bits (809), Expect = 2e-84,   Method: Composition-based stats.
 Identities = 52/517 (10%), Positives = 120/517 (23%), Gaps = 91/517 (17%)

Query: 85  KKEDDRAAKKERLEYCWGRALLSARHLAGDDDEHINSIVESFEQ---QFGCVSGYLRALA 141
           ++       +           L A   +     H  ++ +S           +  + A A
Sbjct: 28  RQLHAHLLIRGLPLPARAAVALVASSSSPR---HARAVFDSVPAASANVYLWTATISAYA 84

Query: 142 IN-----------AESALEVLQLYQMMEGPVTTRVATAALHRFLTND-ASEVSGLLQFLK 189
            +           A  A+ +  L             T+ +          E   +  FL 
Sbjct: 85  RHASSSSSHALEVAGEAVALFALMLWSGPRPNAFTVTSVIKCCSKVRAVHEGLQVHAFLA 144

Query: 190 LNNV-PLTREFHDQLEKNFVMRMKTEDAEEVFKDMRNAGV-------------------- 228
              +   +      L   +       DA  VF +M    V                    
Sbjct: 145 KAGLGCSSVHVGAALLDLYGNIGLVGDARRVFDEMPVKNVVVGNTMVACNVRAGDMGAAR 204

Query: 229 -------EPVSTHPYNFIFMKTPPFKYMDLLDYYEDMLDRGIVPMNSTFRILSRQTQNGG 281
                  E         +           + + +++M  R      +++  +       G
Sbjct: 205 EVFDGMAERDPISWNTLMSGYLHLGDTATVRELFDEMTVR----NVNSWNTMIAACSEEG 260

Query: 282 LVNQHFSALARGTTTGSD-----------------------RRHETEGHGGTQAFFATRL 318
            +        R   TG +                       + H        +     + 
Sbjct: 261 SLADTVKVFNRMRATGFEPDAATMAVLMSACAQLGSLTIAGQVHGLLQKSCVEMNCHVQN 320

Query: 319 EELARLKSSTTLDDALRVLRRMDVEGTPLISGSVVLNVLLSVFCRAGHIEDTERVLQLAK 378
             +        +  A  +              +V  NV++  F + GH  D   +     
Sbjct: 321 SLIDMYAKCGCISQAQFLFTE------TYPKDTVSYNVMIIAFAQHGHARDALDLFNAMV 374

Query: 379 ERGCTPNGATLSRVLKKSNADRFLQAELILPDALE---AGDVRLSDITDVMCHFFNNGMR 435
           + G  P+  T   VL        ++      + ++   A          V+  +   G+ 
Sbjct: 375 DSGLQPDAVTFLGVLSACAHAGLVEYGKNYFELMKTTYAVQQSPDHYACVVDLYGRAGLI 434

Query: 436 SQVVRILRAYVVRCYRNPTESIPHTVALWALRLGPFDWALGFLAILLASNDEP-LSDRIQ 494
            +    ++   V+    P   +   +     +    D        L+    EP       
Sbjct: 435 EEAHCFVKTMPVK----PHAGVWGALLNACRKHCHVDVGEIAAKELIR--IEPKNPGNYV 488

Query: 495 RRMHEVVKENRSREILKVLEGHKWDRRSILLAPQLQE 531
              + + +  +   +  V    +     +L    +  
Sbjct: 489 LLRNTLARGQQWDAVEDVQLSMRRK--LLLSDCHIGC 523


 Score =  267 bits (683), Expect = 1e-69,   Method: Composition-based stats.
 Identities = 38/402 (9%), Positives = 91/402 (22%), Gaps = 38/402 (9%)

Query: 180 EVSGLLQFLKLNNVPLTREFHDQLEKNFVMRMKTEDAEEVFKDMRNAGV-EPVSTHPYNF 238
           E   L   +  +           + K         +  +V   +  AG+           
Sbjct: 100 EAVALFALMLWSGPRPNAFTVTSVIKCCSKVRAVHEGLQVHAFLAKAGLGCSSVHVGAAL 159

Query: 239 IFMKTPPFKYMDLLDYYEDMLDRGIVPMNSTFRILSRQTQNGGLVNQHFSALARGTTTGS 298
           + +        D    +++M  +           +       G +               
Sbjct: 160 LDLYGNIGLVGDARRVFDEMPVK----NVVVGNTMVACNVRAGDMGAAREVFDGMAER-- 213

Query: 299 DRRHETEGHGGTQAFFATRLEELARLKSSTTLDDALRVLRRMDVEGTPLISGSVVLNVLL 358
                            +    ++             +   M V            N ++
Sbjct: 214 --------------DPISWNTLMSGYLHLGDTATVRELFDEMTVR------NVNSWNTMI 253

Query: 359 SVFCRAGHIEDTERVLQLAKERGCTPNGATLSRVLKKSNADRFLQAELILPDALEAGDVR 418
           +     G + DT +V    +  G  P+ AT++ ++        L     +   L+   V 
Sbjct: 254 AACSEEGSLADTVKVFNRMRATGFEPDAATMAVLMSACAQLGSLTIAGQVHGLLQKSCVE 313

Query: 419 LSDI--TDVMCHFFNNGMRSQVVRILRAYVVRCYRNPTESIPHTVALWALRLGPFDWALG 476
           ++      ++  +   G  SQ   +                 + + +   + G    AL 
Sbjct: 314 MNCHVQNSLIDMYAKCGCISQAQFLFTE-----TYPKDTVSYNVMIIAFAQHGHARDALD 368

Query: 477 FLAILLASNDEPLSDRIQRRMHEVVKENRSREILKVLEGHKWDRRSILLAPQLQEPTNSS 536
               ++ S  +P +      +                E  K                +  
Sbjct: 369 LFNAMVDSGLQPDAVTFLGVLSACAHAGLVEYGKNYFELMKTTYAVQQSPDHYACVVDLY 428

Query: 537 DGAGEVNGRSSEGGNSGGGHHRRDMGPSWMSAMHLVLKEMGV 578
             AG +                +     W + ++   K   V
Sbjct: 429 GRAGLIEEA-HCFV---KTMPVKPHAGVWGALLNACRKHCHV 466


 Score =  215 bits (549), Expect = 3e-54,   Method: Composition-based stats.
 Identities = 45/497 (9%), Positives = 116/497 (23%), Gaps = 111/497 (22%)

Query: 2   GAEKKINRPTNSGEVAENVGAFT--EVMVPVWSRLCDKVIAAYK---------AGEDIVV 50
            A   +   ++         +       V +W+                    AGE + +
Sbjct: 45  AAVALVASSSSPRHARAVFDSVPAASANVYLWTATISAYARHASSSSSHALEVAGEAVAL 104

Query: 51  LQHFEELRATPELDVIAHDSLISAAPDLTVGAVEKKEDDRAAKKER-------------- 96
                   + P  +     S+I     +       +     AK                 
Sbjct: 105 FALMLW--SGPRPNAFTVTSVIKCCSKVRAVHEGLQVHAFLAKAGLGCSSVHVGAALLDL 162

Query: 97  ------------------LEYCWGRALLSARHLAGDDDEHINSIVESF-EQQFGCVSGYL 137
                             ++       + A ++   D      + +   E+     +  +
Sbjct: 163 YGNIGLVGDARRVFDEMPVKNVVVGNTMVACNVRAGDMGAAREVFDGMAERDPISWNTLM 222

Query: 138 RALAINAESA---------------------------------LEVLQLYQMMEGPVTTR 164
                  ++A                                 ++V    +         
Sbjct: 223 SGYLHLGDTATVRELFDEMTVRNVNSWNTMIAACSEEGSLADTVKVFNRMRATGFEPDAA 282

Query: 165 VATAALHRFLT-NDASEVSGLLQFLKLNNVPLTREFHDQLEKNFVMRMKTEDAEEVFKDM 223
                +         +    +   L+ + V +     + L   +        A+ +F + 
Sbjct: 283 TMAVLMSACAQLGSLTIAGQVHGLLQKSCVEMNCHVQNSLIDMYAKCGCISQAQFLFTE- 341

Query: 224 RNAGVEPVSTHPYNFIFMKTPPFKYMDLLDYYEDMLDRGIVPMNSTFRILSRQTQNGGLV 283
                   +      I          D LD +  M+D G+ P   TF  +     + GLV
Sbjct: 342 ---TYPKDTVSYNVMIIAFAQHGHARDALDLFNAMVDSGLQPDAVTFLGVLSACAHAGLV 398

Query: 284 NQHFSALARGTTTGSDRRHETEGHGGTQAFFATRLEELARLKSSTTLDDALRVLRRMDVE 343
               +      TT + ++                   +     +  +++A   ++ M   
Sbjct: 399 EYGKNYFELMKTTYAVQQ---------SPDH--YACVVDLYGRAGLIEEAHCFVKTMP-- 445

Query: 344 GTPLISGSVVLNVLLSVFCRAGHIE----DTERVLQLAKERGCTP-NGATLSRVLKKSNA 398
              +   + V   LL+   +  H++      + +++        P N      +      
Sbjct: 446 ---VKPHAGVWGALLNACRKHCHVDVGEIAAKELIR------IEPKNPGNYVLLRNTLAR 496

Query: 399 DRFLQAELILPDALEAG 415
            +   A   +  ++   
Sbjct: 497 GQQWDAVEDVQLSMRRK 513


 Score =  160 bits (405), Expect = 2e-37,   Method: Composition-based stats.
 Identities = 34/314 (10%), Positives = 82/314 (26%), Gaps = 24/314 (7%)

Query: 297 GSDRRHETEGHGGTQAFFATRLEELARLKSSTTLDDALRVLRRMDVEGTPLISGSVVLNV 356
            +          G +    T    +        + + L+V   +   G        V   
Sbjct: 100 EAVALFALMLWSGPRPNAFTVTSVIKCCSKVRAVHEGLQVHAFLAKAGLGCS-SVHVGAA 158

Query: 357 LLSVFCRAGHIEDTERVLQLAKERGCTPNGATLSRVLKKSNADRFLQAELILPDALEAGD 416
           LL ++   G + D  RV      +    N    + ++  +     + A   + D +    
Sbjct: 159 LLDLYGNIGLVGDARRVFDEMPVK----NVVVGNTMVACNVRAGDMGAAREVFDGMAER- 213

Query: 417 VRLSDITDVMCHFFNNGMRSQVVRILRAYVVRCYRNPTESIPHTVALWALRLGPFDWALG 476
                   +M  + + G  + V  +     VR       +  +T+       G     + 
Sbjct: 214 -DPISWNTLMSGYLHLGDTATVRELFDEMTVR-----NVNSWNTMIAACSEEGSLADTVK 267

Query: 477 FLAILLASNDEPLSDRIQRRMHEVVKENRSREILKVLEGHKWDRRSILLAPQLQEPTNSS 536
               + A+  EP +  +   M    +        +V  G        +         +  
Sbjct: 268 VFNRMRATGFEPDAATMAVLMSACAQLGSLTIAGQV-HGLLQKSCVEMNCHVQNSLIDMY 326

Query: 537 DGAGEVNGRSSEG----------GNSGGGHHRRDMGPSWMSAMHLVLKEMGVEKEVLMGY 586
              G ++                 N       +         +   + + G++ + +  +
Sbjct: 327 AKCGCISQAQFLFTETYPKDTVSYNVMIIAFAQHGHARDALDLFNAMVDSGLQPDAV-TF 385

Query: 587 KAKLSALINDAKKK 600
              LSA  +    +
Sbjct: 386 LGVLSACAHAGLVE 399


>UniRef50_C5LK59 Pentatricopeptide repeat-containing protein, putative n=3
           Tax=Perkinsus marinus ATCC 50983 RepID=C5LK59_9ALVE
          Length = 994

 Score =  315 bits (809), Expect = 2e-84,   Method: Composition-based stats.
 Identities = 62/641 (9%), Positives = 161/641 (25%), Gaps = 101/641 (15%)

Query: 18  ENVGAFTEVMVPVWSRLCDKVIAAYKAGEDIVVLQHFEELRATPELDVIAHDSLISAAPD 77
           +   +       + S +    + A +     ++ +    +    + D   H ++I +   
Sbjct: 156 DMQPSGLSPDPALCSLIVFAAVRAGRHELADMLFR----MHPKKDDDFGMHMAMIRSYGL 211

Query: 78  LTVGAVEKKEDDRAA--------------------KKERLEYCWGRALLSARHLAGDDDE 117
                   +                              L       LL A  +  DD +
Sbjct: 212 QGDLGSALELFTELKAAVAAGEAGDASTAVTLGCNSSGELSPFVYNCLLDA-AVQCDDMD 270

Query: 118 HINSIVESFEQ----QFGCVSGYLRALA--INAESALEVLQLYQMMEGPVTTRVATAALH 171
            +  + E  +          +  ++      N   A + ++  Q    P         LH
Sbjct: 271 VVGKVFEEMKGAGRLDVVSFNTVMKGHLKQGNMRQARKTMREMQEAGFPPNVITYNELLH 330

Query: 172 RFLTNDASEV-SGLLQFLKLNNVPLTREFHDQLEKNFVMRMKTEDAEEVFKDMRNAGVEP 230
             +          +++ +K N +P  +     L K         D     + +     E 
Sbjct: 331 SMVQGKDKRGIWEVVEEMKANGLPPNKVTCSILLKALTSHSHASDVVRTMELVERMRGEM 390

Query: 231 VSTHPYNFIFMKTPPFKYMDLLDYY-EDMLDR----------GIV----------PMNST 269
                 + I       K           +             G                T
Sbjct: 391 DEVLFSSVIEACIRIGKLD----ILSNKLQQYILVGSQGPMVGCRYTAGGGLVKGLTAPT 446

Query: 270 FRILSRQTQNGGLVNQHFSALARGTTTGSDRRHETEGHGGTQAFFATRLEELARLKSSTT 329
           +  + +   +   + + +S  +                   +    T    +  L ++  
Sbjct: 447 YGSMIKAYGHAKDLRRVWSLWSEMRQRA------------VKPTAITLGCMVDALVTNRY 494

Query: 330 LDDALRVLRRMDVE-GTPLISGSVVLNVLLSVFCRAGHIEDTERVLQLAKERGCTPNGAT 388
            +DAL ++  M           ++V + +L  F  +  ++    + Q  +      N  +
Sbjct: 495 PEDALSLIHEMLNTPDCADCVNTIVYSTVLKGFALSKQVDRVFDIYQEMRSNKIPLNTVS 554

Query: 389 LSRVLKKSNADRFLQAELILPDALEAGDVRLS--DITDVMCHFFNNGMRSQVVRILRAYV 446
            + ++        ++    +   ++   +       + V+  +   G       +LR   
Sbjct: 555 FNTIMDACARSGSMERVSDIFREMDEQGIEPDIITYSTVVKGYCLAGDVDTAFSVLRDMS 614

Query: 447 V------RCYRNPTESIPHTVALWALRLGPFDWALGFLAILLASNDEPLSDRIQRRMHEV 500
                  R    P E + +++     +    D AL  L  + A+   P +  +   +  +
Sbjct: 615 GVSRRGGRKKFAPDEIMYNSLLDGCAKQHRVDQALQLLDEMRANGVAPSNYTLSILVKLL 674

Query: 501 VKENRSREILKVLEGHKWDRRSILLAPQLQEPTNSSDGAGEVNGRSSEGGNSGGGHHRRD 560
            +  R  E   ++E           +       N       +                 +
Sbjct: 675 GRARRLLEAFNMVEDL---------STAYSFRANVHVYTCLIQACVH------------N 713

Query: 561 MGPSWMSAMHLVLKEM-GVEKEVLMGYKAKLSALINDAKKK 600
                   +H  + +   V+ +    Y       I   + +
Sbjct: 714 KQLQRAMKLHDAMIQEYRVDPDQ-KTYAVLARGCIYSNQLE 753


 Score =  300 bits (770), Expect = 8e-80,   Method: Composition-based stats.
 Identities = 60/521 (11%), Positives = 142/521 (27%), Gaps = 60/521 (11%)

Query: 3   AEKKINR---PTNSGEVAENVGAFT---EVMVPVWSRLCDKVIAAYKAGEDIVVLQHFEE 56
               ++      +   V +          + V  ++ +    +      +    ++  +E
Sbjct: 256 YNCLLDAAVQCDDMDVVGKVFEEMKGAGRLDVVSFNTVMKGHLKQGNMRQARKTMREMQE 315

Query: 57  LRATPELDVIAHDSLISAAPDLTVGAVEKKEDDRAAKKERLEYCWGRALLSARHLAGDDD 116
                  +VI ++ L+ +           +  +              ++L     +    
Sbjct: 316 AGF--PPNVITYNELLHSMVQGKDKRGIWEVVEEMKANGLPPNKVTCSILLKALTSHSHA 373

Query: 117 EHINSIVESFEQ-----QFGCVSGYLRALAINAESALEVLQL-------------YQMME 158
             +   +E  E+          S  + A     +  L++L                    
Sbjct: 374 SDVVRTMELVERMRGEMDEVLFSSVIEACIRIGK--LDILSNKLQQYILVGSQGPMVGCR 431

Query: 159 GP--------VTTRVATAALHRFLTN-DASEVSGLLQFLKLNNVPLTREFHDQLEKNFVM 209
                     +T     + +  +    D   V  L   ++   V  T      +    V 
Sbjct: 432 YTAGGGLVKGLTAPTYGSMIKAYGHAKDLRRVWSLWSEMRQRAVKPTAITLGCMVDALVT 491

Query: 210 RMKTEDAEEVFKDM---RNAGVEPVSTHPYNFIFMKTPPFKYMDLLDYYEDMLDRGIVPM 266
               EDA  +  +M    +      +      +       +   + D Y++M    I   
Sbjct: 492 NRYPEDALSLIHEMLNTPDCADCVNTIVYSTVLKGFALSKQVDRVFDIYQEMRSNKIPLN 551

Query: 267 NSTFRILSRQTQNGGLVNQHFSALARGTTTGSDRRHETEGHGGTQAFFATRLEELARLKS 326
             +F  +       G + +                       G +    T    +     
Sbjct: 552 TVSFNTIMDACARSGSMERVSDIFREMDEQ------------GIEPDIITYSTVVKGYCL 599

Query: 327 STTLDDALRVLRRMD---VEGTP--LISGSVVLNVLLSVFCRAGHIEDTERVLQLAKERG 381
           +  +D A  VLR M      G         ++ N LL    +   ++   ++L   +  G
Sbjct: 600 AGDVDTAFSVLRDMSGVSRRGGRKKFAPDEIMYNSLLDGCAKQHRVDQALQLLDEMRANG 659

Query: 382 CTPNGATLSRVLKKSNADRFLQAELILPDAL-EAGDVRLSD--ITDVMCHFFNNGMRSQV 438
             P+  TLS ++K     R L     + + L  A   R +    T ++    +N    + 
Sbjct: 660 VAPSNYTLSILVKLLGRARRLLEAFNMVEDLSTAYSFRANVHVYTCLIQACVHNKQLQRA 719

Query: 439 VRILRAYVVRCYRNPTESIPHTVALWALRLGPFDWALGFLA 479
           +++  A +     +P +     +A   +     + A   + 
Sbjct: 720 MKLHDAMIQEYRVDPDQKTYAVLARGCIYSNQLEMAAKVVR 760


 Score =  206 bits (524), Expect = 2e-51,   Method: Composition-based stats.
 Identities = 42/493 (8%), Positives = 118/493 (23%), Gaps = 85/493 (17%)

Query: 186 QFLKLNNVPLTREFHDQLEKNFVMRMKTEDAEEVFK-DMRNAGVEPVSTHPYNFIFMKTP 244
           + +   +  +  +  D++ K   M+ + ED   ++  DM+ +G+ P        +F    
Sbjct: 119 EKMPTADPAMNLQVMDKVIKVLAMKEQWEDICNIYTVDMQPSGLSPDPALCSLIVFAAVR 178

Query: 245 PFKYMDLLDYYEDMLDRGIVPMNS-TFRILSRQTQNGGLVNQHFSALARGTTT---GSDR 300
             ++      +     +     +      + R     G +                G   
Sbjct: 179 AGRHELADMLFRMHPKKD---DDFGMHMAMIRSYGLQGDLGSALELFTELKAAVAAGEAG 235

Query: 301 RHETEGHGGT----QAFFATRLEELARLKSSTTLDDALRVLRRMDVEGTPLISGSVVLNV 356
              T    G     +         L        +D   +V   M   G       V  N 
Sbjct: 236 DASTAVTLGCNSSGELSPFVYNCLLDAAVQCDDMDVVGKVFEEMKGAG---RLDVVSFNT 292

Query: 357 LLSVFCRAGHIEDTERVLQLAKERGCTPNGATLSRVLKKSNADRFLQAELILPDALEAGD 416
           ++    + G++    + ++  +E G  PN  T + +L      +  +    + + ++A  
Sbjct: 293 VMKGHLKQGNMRQARKTMREMQEAGFPPNVITYNELLHSMVQGKDKRGIWEVVEEMKANG 352

Query: 417 VRLS--DITDVMCHF---FNNGMRSQVVRILRAYVVR----------------------- 448
           +  +    + ++       +     + + ++                             
Sbjct: 353 LPPNKVTCSILLKALTSHSHASDVVRTMELVERMRGEMDEVLFSSVIEACIRIGKLDILS 412

Query: 449 ---------CYRNP----------------TESIPHTVALWALRLGPFDWALGFLAILLA 483
                      + P                T     ++                 + +  
Sbjct: 413 NKLQQYILVGSQGPMVGCRYTAGGGLVKGLTAPTYGSMIKAYGHAKDLRRVWSLWSEMRQ 472

Query: 484 SNDEPLSDRIQRRMHEVVKENRSREILKVLEGHKWDRRSIL--LAPQLQEPTNSSDGAGE 541
              +P +  +   +  +V      + L ++                           + +
Sbjct: 473 RAVKPTAITLGCMVDALVTNRYPEDALSLIHEMLNTPDCADCVNTIVYSTVLKGFALSKQ 532

Query: 542 VNGRSSEGGNS--------------GGGHHRRDMGPSWMSAMHLVLKEMGVEKEVLMGYK 587
           V+                             R      +S +   + E G+E +++  Y 
Sbjct: 533 VDRVFDIYQEMRSNKIPLNTVSFNTIMDACARSGSMERVSDIFREMDEQGIEPDII-TYS 591

Query: 588 AKLSALINDAKKK 600
             +          
Sbjct: 592 TVVKGYCLAGDVD 604


 Score =  202 bits (516), Expect = 2e-50,   Method: Composition-based stats.
 Identities = 48/506 (9%), Positives = 125/506 (24%), Gaps = 83/506 (16%)

Query: 141 AINAESALEVL-----QLYQMMEGPVTTRVATAALHRFL-TNDASEVSGLLQ-FLKLNNV 193
           + NA  ALE       +     +  +  +V    +          ++  +    ++ + +
Sbjct: 103 SKNATLALETYFKYKEEKMPTADPAMNLQVMDKVIKVLAMKEQWEDICNIYTVDMQPSGL 162

Query: 194 PLTREFHDQLEKNFVMRMKTEDAEEVFKDMRNAGVEPVSTHPYNFIFMKTPPFKYMDLLD 253
                    +    V   + E A+ +F+       +         I            L+
Sbjct: 163 SPDPALCSLIVFAAVRAGRHELADMLFRMHPKKDDDFGMHM--AMIRSYGLQGDLGSALE 220

Query: 254 YYEDMLDR---------------GI----VPMNSTFRILSRQTQNGGLVNQHFSALARGT 294
            + ++                  G           +  L         ++          
Sbjct: 221 LFTELKAAVAAGEAGDASTAVTLGCNSSGELSPFVYNCLLDAAVQCDDMDVVGKVFEEMK 280

Query: 295 TTGSDRRHETEGHGGTQAFFATRLEELARLKSSTTLDDALRVLRRMDVEGTPLISGSVVL 354
             G             +    +    +        +  A + +R M   G       +  
Sbjct: 281 GAG-------------RLDVVSFNTVMKGHLKQGNMRQARKTMREMQEAG--FPPNVITY 325

Query: 355 NVLLSVFCRAGHIEDTERVLQLAKERGCTPNGATLSRVLKKS---NADRFLQAELILPDA 411
           N LL    +         V++  K  G  PN  T S +LK     +    +   + L + 
Sbjct: 326 NELLHSMVQGKDKRGIWEVVEEMKANGLPPNKVTCSILLKALTSHSHASDVVRTMELVER 385

Query: 412 LEAGDVRLSDITDVMCHFFNNGMRSQVVRILRAYVVRCYRNP----------------TE 455
           +  G++     + V+      G    +   L+ Y++   + P                T 
Sbjct: 386 M-RGEMDEVLFSSVIEACIRIGKLDILSNKLQQYILVGSQGPMVGCRYTAGGGLVKGLTA 444

Query: 456 SIPHTVALWALRLGPFDWALGFLAILLASNDEPLSDRIQRRMHEVVKENRSREILKVLEG 515
               ++                 + +     +P +  +   +  +V      + L ++  
Sbjct: 445 PTYGSMIKAYGHAKDLRRVWSLWSEMRQRAVKPTAITLGCMVDALVTNRYPEDALSLIHE 504

Query: 516 HKWDRRSILLAPQLQEPTNSSDGAGEVNGRSSEGGNSGGGHHRRDMGPSWMSAMHLVLKE 575
                   L  P   +  N+   +  + G                     +  ++  ++ 
Sbjct: 505 M-------LNTPDCADCVNTIVYSTVLKG------------FALSKQVDRVFDIYQEMRS 545

Query: 576 MGVEKEVLMGYKAKLSALINDAKKKR 601
             +    +  +   + A       +R
Sbjct: 546 NKIPLNTV-SFNTIMDACARSGSMER 570


 Score =  144 bits (365), Expect = 7e-33,   Method: Composition-based stats.
 Identities = 30/410 (7%), Positives = 90/410 (21%), Gaps = 72/410 (17%)

Query: 240 FMKTPPFKYMDLLDYY-----EDMLDRGIVPMNSTFRILSRQTQNGGLVNQHFSALARGT 294
                       L+ Y     E M              + +            +      
Sbjct: 98  NGCLTSKNATLALETYFKYKEEKMPTADPAMNLQVMDKVIKVLAMKEQWEDICNIY---- 153

Query: 295 TTGSDRRHETEGHGGTQAFFATRLEELARLKSSTTLDDALRVLRRMDVEGTPLISGSVVL 354
                         G     A     +     +   + A  + R    +           
Sbjct: 154 -------TVDMQPSGLSPDPALCSLIVFAAVRAGRHELADMLFRMHPKKDDDFGMHM--- 203

Query: 355 NVLLSVFCRAGHIEDTERVLQLAKER---------------GC----TPNGATLSRVLKK 395
             ++  +   G +     +    K                 GC      +    + +L  
Sbjct: 204 -AMIRSYGLQGDLGSALELFTELKAAVAAGEAGDASTAVTLGCNSSGELSPFVYNCLLDA 262

Query: 396 SNADRFLQAELILPDALEAGD-VRLSDITDVMCHFFNNGMRSQVVRILRAYVVRCYRNPT 454
           +     +     + + ++    + +     VM      G   Q  + +R         P 
Sbjct: 263 AVQCDDMDVVGKVFEEMKGAGRLDVVSFNTVMKGHLKQGNMRQARKTMREMQEAG-FPPN 321

Query: 455 ESIPHTVALWALRLGPFDWALGFLAILLASNDEPLSDRIQRRMHEV---VKENRSREILK 511
               + +    ++          +  + A+   P        +  +      +     ++
Sbjct: 322 VITYNELLHSMVQGKDKRGIWEVVEEMKANGLPPNKVTCSILLKALTSHSHASDVVRTME 381

Query: 512 VLEGHKWDRRSILLAPQLQEPTN-----------------------SSDGA----GEVNG 544
           ++E  + +   +L +  ++                                    G V G
Sbjct: 382 LVERMRGEMDEVLFSSVIEACIRIGKLDILSNKLQQYILVGSQGPMVGCRYTAGGGLVKG 441

Query: 545 RSSEGGNSGGGHHRRDMGPSWMSAMHLVLKEMGVEKEVLMGYKAKLSALI 594
            ++    S    +        + ++   +++  V+   +      + AL+
Sbjct: 442 LTAPTYGSMIKAYGHAKDLRRVWSLWSEMRQRAVKPTAI-TLGCMVDALV 490


>UniRef50_Q6K9R6 Selenium-binding protein-like n=2 Tax=Oryza sativa Japonica Group
           RepID=Q6K9R6_ORYSJ
          Length = 758

 Score =  315 bits (809), Expect = 2e-84,   Method: Composition-based stats.
 Identities = 57/592 (9%), Positives = 138/592 (23%), Gaps = 84/592 (14%)

Query: 36  DKVIAAYKAGEDIVVLQHFEELRATPE------------LDVIAHDSLISAAPDLTVGAV 83
             +    ++G     L+ F  +    +             D  +  + ++A       + 
Sbjct: 96  RLLCPHLRSGNPSATLRLFLRVLRDRDRRPCPVDSQEDVPDSSSFSAALAACSHHASPSP 155

Query: 84  EKKEDDRAAKKERLEYCWGRALLSARHLAGDDDEHINSIVESFE-QQFGCVSGYLRALAI 142
                    K       +    L   + +        ++ +    +     +  + +   
Sbjct: 156 GFSIHAFLLKSGFASDVFAANSLLHFYGSFGLHSLARNLFDEMPARDTVSFNTLISSYVH 215

Query: 143 NAE--SALEVLQLYQMMEGPVTTRVATAALHRFLTN-DASEVSGLL---QFLKLNNVPLT 196
           +     A EV ++             TA +       D      +    + +    V  +
Sbjct: 216 SCCSSDAFEVFRIMVDSGLRPDGWTVTALIGACAELQDLRAAKAVHGVARRMLEPRVFHS 275

Query: 197 REFHDQLEKNFVMRMKTEDAEEVFK---------------------------------DM 223
            E    L   +V     E A +VF                                  +M
Sbjct: 276 GEVATSLVDAYVKCRSMELARQVFDLAGDNARNARLWTTMVSGYARAQEFDIAQRLFHEM 335

Query: 224 RNAGVEPVSTHPYNFIFMKTPPFKYMDLLDYYEDMLDRGIVPMNSTFRILSRQTQNGGLV 283
                   +      I       +Y + +  +E+M + G     +T   +       G +
Sbjct: 336 PEK----DTVAWTALIGGFVRAGRYKEAVVLFEEMEEAGFEADEATIVTVLSACVGYGNI 391

Query: 284 NQHFSALARGTTTGSDRRHETEGHGGTQAFFATRLEELARLKSSTTLDDALRVLRRMDVE 343
           +            G                       +        +  A  V   +D +
Sbjct: 392 DLAKRLHCLVGRDGL-----------INRNAKLATTFVDMYAKHGCIQTAQEVFSGVDDD 440

Query: 344 GTPLISGSVVLNVLLSVFCRAGHIEDTERVLQLAKERGCTPNGATLSRVLKKSNADRFLQ 403
              L       N +++   R    E    +       G  P+  T   VL        + 
Sbjct: 441 FKTLEL----FNAMINGLARCKFGEKAIALFDEMGSLGLHPDKITFVCVLSACRHSGLVS 496

Query: 404 AELILPDAL-EAGDVRL--SDITDVMCHFFNNGMRSQVVRILRAYVVRCYRNPTESIPHT 460
               + D++ E   V+      T +      +G        ++             +  +
Sbjct: 497 QGFHIFDSMEEKYGVKPEIEHYTCMADLLARDGQLDDAYIFIQNMP----FKANSVVWSS 552

Query: 461 VALWALRLGPFDWALGFLAILLASNDEPLSDRIQRRMHEVVKENRSRE--IL-KVLEGHK 517
           +    +  G                 +P        +  +  E + +E     K++    
Sbjct: 553 LVRACMLHGNIKI-RKLAEE-QLLWLDPNYKPENLPLSNLFSEGKRKERTARTKLINLML 610

Query: 518 WDRRSILLAPQLQEPTNSSDGAGEVNGRSSEGGNSGGGHHRRDMGPSWMSAM 569
              + I      +      +    +N R++            D G ++   +
Sbjct: 611 V-GQLIFTGRVFKNLLKIFNKDIWLNNRATSMKWKQEACPCMDNGDAFADLV 661


 Score =  300 bits (769), Expect = 1e-79,   Method: Composition-based stats.
 Identities = 47/460 (10%), Positives = 108/460 (23%), Gaps = 56/460 (12%)

Query: 181 VSGLLQFLKLNNVPLTREFHDQLEKNFVMRMKTEDAEEVFKDMRNAGVEPVSTHPYNFIF 240
              +  FL  +         + L   +        A  +F +M        +      I 
Sbjct: 156 GFSIHAFLLKSGFASDVFAANSLLHFYGSFGLHSLARNLFDEMPAR----DTVSFNTLIS 211

Query: 241 MKTPPFKYMDLLDYYEDMLDRGIVPMNSTFRILSRQTQNGGLVNQHFSALARGTTTGSDR 300
                    D  + +  M+D G+ P   T   L         +    +           R
Sbjct: 212 SYVHSCCSSDAFEVFRIMVDSGLRPDGWTVTALIGACAELQDLRAAKAVHGVARRMLEPR 271

Query: 301 RHETEGHGGTQAFFAT------------------------RLEELARLKSSTTLDDALRV 336
              +     +                                  ++    +   D A R+
Sbjct: 272 VFHSGEVATSLVDAYVKCRSMELARQVFDLAGDNARNARLWTTMVSGYARAQEFDIAQRL 331

Query: 337 LRRMDVEGTPLISGSVVLNVLLSVFCRAGHIEDTERVLQLAKERGCTPNGATLSRVLKKS 396
              M  +       +V    L+  F RAG  ++   + +  +E G   + AT+  VL   
Sbjct: 332 FHEMPEK------DTVAWTALIGGFVRAGRYKEAVVLFEEMEEAGFEADEATIVTVLSAC 385

Query: 397 NADRFLQAELILPDALEAGDV---RLSDITDVMCHFFNNGMRSQVVRILRAYVVRCYRNP 453
                +     L   +    +        T  +  +  +G       +            
Sbjct: 386 VGYGNIDLAKRLHCLVGRDGLINRNAKLATTFVDMYAKHGCIQTAQEVFSGVDDDFK--- 442

Query: 454 TESIPHTVALWALRLGPFDWALGFLAILLASNDEPLSDRIQRRMHEVVKENRSREILKVL 513
           T  + + +     R    + A+     + +    P        +          +   + 
Sbjct: 443 TLELFNAMINGLARCKFGEKAIALFDEMGSLGLHPDKITFVCVLSACRHSGLVSQGFHIF 502

Query: 514 EGHKWDRRSILLAPQLQEPTNSSDGAGEVNGRSSEGGNSGGGHHRRDMGPSWMSAMHLVL 573
           +  +                +     G+++               +     W S +   +
Sbjct: 503 DSMEEKYGVKPEIEHYTCMADLLARDGQLDDA----YIFIQNMPFKANSVVWSSLVRACM 558

Query: 574 KEMGVEKEVLMGYKAK------------LSALINDAKKKR 601
               ++   L   +              LS L ++ K+K 
Sbjct: 559 LHGNIKIRKLAEEQLLWLDPNYKPENLPLSNLFSEGKRKE 598


 Score =  180 bits (457), Expect = 2e-43,   Method: Composition-based stats.
 Identities = 46/377 (12%), Positives = 90/377 (23%), Gaps = 66/377 (17%)

Query: 1   MGAEKKINRPTNSGEVAENVGAFTEVMVP----VWSRLCDKVIAAYKAGEDIVVLQHFEE 56
           +GA  ++     +  V        E  V     V + L D  +          V      
Sbjct: 245 IGACAELQDLRAAKAVHGVARRMLEPRVFHSGEVATSLVDAYVKCRSMELARQVFDL--- 301

Query: 57  LRATPELDVIAHDSLISAAPDLTVGAVEKKEDDRAAKKERLEYCWGRALLSARHLAGDDD 116
                  +     +++S         + ++      +K           L    +     
Sbjct: 302 -AGDNARNARLWTTMVSGYARAQEFDIAQRLFHEMPEK----DTVAWTALIGGFVRAGRY 356

Query: 117 EHINSIVESFEQQFGCVSGYLRALAINAESALEVLQLYQMMEGPVTTRVATAALHRF-LT 175
           +    + E  E                                          L      
Sbjct: 357 KEAVVLFEEME----------------------------EAGFEADEATIVTVLSACVGY 388

Query: 176 NDASEVSGLLQFLKLNN-VPLTREFHDQLEKNFVMRMKTEDAEEVFKDMRNAGVEPVSTH 234
            +      L   +  +  +    +        +      + A+EVF     +GV+     
Sbjct: 389 GNIDLAKRLHCLVGRDGLINRNAKLATTFVDMYAKHGCIQTAQEVF-----SGVDDDFKT 443

Query: 235 ---PYNFIFMKTPPFKYMDLLDYYEDMLDRGIVPMNSTFRILSRQTQNGGLVNQHFSALA 291
                  I            +  +++M   G+ P   TF  +    ++ GLV+Q F    
Sbjct: 444 LELFNAMINGLARCKFGEKAIALFDEMGSLGLHPDKITFVCVLSACRHSGLVSQGFHIFD 503

Query: 292 RGTTTGSDRRHETEGHGGTQAFFATRLEELARLKSSTTLDDALRVLRRMDVEGTPLISGS 351
                            G +            L     LDDA   ++ M        + S
Sbjct: 504 SMEEK-----------YGVKPEIEHYTCMADLLARDGQLDDAYIFIQNMP-----FKANS 547

Query: 352 VVLNVLLSVFCRAGHIE 368
           VV + L+      G+I+
Sbjct: 548 VVWSSLVRACMLHGNIK 564


 Score =  178 bits (452), Expect = 6e-43,   Method: Composition-based stats.
 Identities = 38/394 (9%), Positives = 80/394 (20%), Gaps = 100/394 (25%)

Query: 296 TGSDRRHETEGHGGTQAFFATRLEELARLKSSTTLDDALRVLRRMDVEGTPLISGSVVLN 355
           +     H      G  +        L    S      A  +   M          +V  N
Sbjct: 154 SPGFSIHAFLLKSGFASDVFAANSLLHFYGSFGLHSLARNLFDEMPAR------DTVSFN 207

Query: 356 VLLSVFCRAGHIEDTERVLQLAKERGCTPNGATLSRVLKKSNADRFLQAELILPDALEAG 415
            L+S +  +    D   V ++  + G  P+G T++ ++      + L+A   +       
Sbjct: 208 TLISSYVHSCCSSDAFEVFRIMVDSGLRPDGWTVTALIGACAELQDLRAAKAVHGVARRM 267

Query: 416 DVRL-------------SDI--------------------------TDVMCHFFNNGMRS 436
            +                                            T ++  +       
Sbjct: 268 -LEPRVFHSGEVATSLVDAYVKCRSMELARQVFDLAGDNARNARLWTTMVSGYARAQEFD 326

Query: 437 QVVRILRAYVVRCYRNPTESIPHTVALWALRLGPFDWALGFLAILLASNDEPLSDRIQRR 496
              R+      +            +    +R G +  A+     +  +  E     I   
Sbjct: 327 IAQRLFHEMPEK-----DTVAWTALIGGFVRAGRYKEAVVLFEEMEEAGFEADEATIVTV 381

Query: 497 MHEVVKENRSREILKVLEGHKWDRRSILLAPQLQEPTNSSDGAGEVNGRSSEG------- 549
           +   V         ++      D      A       +     G +              
Sbjct: 382 LSACVGYGNIDLAKRLHCLVGRDGLINRNAKLATTFVDMYAKHGCIQTAQEVFSGVDDDF 441

Query: 550 -----GNSGGGHHRRDMGPSWMSAMHL--------------------------------- 571
                 N+      R        A+                                   
Sbjct: 442 KTLELFNAMINGLARCKFGEKAIALFDEMGSLGLHPDKITFVCVLSACRHSGLVSQGFHI 501

Query: 572 --VLKEM-GVEKEVLMGYKAKLSALINDAKKKRD 602
              ++E  GV+   +  Y      L  D +    
Sbjct: 502 FDSMEEKYGVKP-EIEHYTCMADLLARDGQLDDA 534


>UniRef50_Q9S7R4 Pentatricopeptide repeat-containing protein At1g74900,
           mitochondrial n=4 Tax=rosids RepID=PP125_ARATH
          Length = 482

 Score =  315 bits (808), Expect = 3e-84,   Method: Composition-based stats.
 Identities = 38/375 (10%), Positives = 107/375 (28%), Gaps = 22/375 (5%)

Query: 147 ALEVLQLYQMMEGPVTTRVATAALHRFLT-NDASEVSGLLQFLKLNNVPLTREFHDQLEK 205
              ++   + +    + +       R+ +     +   L   +  +         + +  
Sbjct: 110 VWSLIHRMRSLRIGPSPKTFAIVAERYASAGKPDKAVKLFLNMHEHGCFQDLASFNTILD 169

Query: 206 NFVMRMKTEDAEEVFKDMRNAGVEPVSTHPYNFIFMKTPPFKYMDLLDYYEDMLDRGIVP 265
                 + E A E+F+ +R       +      +       +    L+  ++M++RGI P
Sbjct: 170 VLCKSKRVEKAYELFRALRGR-FSVDTVTYNVILNGWCLIKRTPKALEVLKEMVERGINP 228

Query: 266 MNSTFRILSRQTQNGGLVNQHFSALARGTTTGSDRRHETEGHGGTQAFFATRLEELARLK 325
             +T+  + +     G +   +                       +    T    +    
Sbjct: 229 NLTTYNTMLKGFFRAGQIRHAWEFFLEMKKRD------------CEIDVVTYTTVVHGFG 276

Query: 326 SSTTLDDALRVLRRMDVEGTPLISGSVVLNVLLSVFCRAGHIEDTERVLQLAKERGCTPN 385
            +  +  A  V   M  EG  ++      N ++ V C+  ++E+   + +    RG  PN
Sbjct: 277 VAGEIKRARNVFDEMIREG--VLPSVATYNAMIQVLCKKDNVENAVVMFEEMVRRGYEPN 334

Query: 386 GATLSRVLKKSNADRFLQAELILPDALEAGDVRLS--DITDVMCHFFNNGMRSQVVRILR 443
             T + +++             L   +E      +      ++ ++       + + +  
Sbjct: 335 VTTYNVLIRGLFHAGEFSRGEELMQRMENEGCEPNFQTYNMMIRYYSECSEVEKALGLFE 394

Query: 444 AYVVRCYRNPTESIPHTVALWALRLGPFDW---ALGFLAILLASNDEPLSDRIQRRMHEV 500
                    P     + +          +    A   L  ++     P      R ++ +
Sbjct: 395 KM-GSGDCLPNLDTYNILISGMFVRKRSEDMVVAGKLLLEMVERGFIPRKFTFNRVLNGL 453

Query: 501 VKENRSREILKVLEG 515
           +         ++L  
Sbjct: 454 LLTGNQAFAKEILRL 468


 Score =  277 bits (710), Expect = 9e-73,   Method: Composition-based stats.
 Identities = 49/431 (11%), Positives = 119/431 (27%), Gaps = 32/431 (7%)

Query: 26  VMVPVWSRLCDKVIAAYKAGEDIVVLQHFEELRATPELDVIAHDSLISAAPDLTVGAVEK 85
             +   + +  ++       + +      +        D  + D  I  A  L +     
Sbjct: 56  PNLV--NSVLKRLWNHG--PKALQFFHFLDNHHREYVHDASSFDLAIDIAARLHLHPTVW 111

Query: 86  KEDDRAAKKERLEYCWGRALLSARHLAGDDDEHINSIVESFEQQFG-----CVSGYLRAL 140
               R             A+++ R+ +    +    +  +  +          +  L  L
Sbjct: 112 SLIHRMRSLRIGPSPKTFAIVAERYASAGKPDKAVKLFLNMHEHGCFQDLASFNTILDVL 171

Query: 141 AI--NAESALEVLQLYQMMEGPVTTRVATAALHR-FLTNDASEVSGLLQFLKLNNVPLTR 197
                 E A E+ +  +     V T      L+   L     +   +L+ +    +    
Sbjct: 172 CKSKRVEKAYELFRALRGR-FSVDTVTYNVILNGWCLIKRTPKALEVLKEMVERGINPNL 230

Query: 198 EFHDQLEKNFVMRMKTEDAEEVFKDMRNAGVEPVSTHPYNFIFMKTPPFKYMDLLDYYED 257
             ++ + K F    +   A E F +M+    E         +       +     + +++
Sbjct: 231 TTYNTMLKGFFRAGQIRHAWEFFLEMKKRDCEIDVVTYTTVVHGFGVAGEIKRARNVFDE 290

Query: 258 MLDRGIVPMNSTFRILSRQTQNGGLVNQHFSALARGTTTGSDRRHETEGHGGTQAFFATR 317
           M+  G++P  +T+  + +       V                         G +    T 
Sbjct: 291 MIREGVLPSVATYNAMIQVLCKKDNVENAVVMFEEMVRR------------GYEPNVTTY 338

Query: 318 LEELARLKSSTTLDDALRVLRRMDVEGTPLISGSVVLNVLLSVFCRAGHIEDTERVLQLA 377
              +  L  +        +++RM+ EG          N+++  +     +E    + +  
Sbjct: 339 NVLIRGLFHAGEFSRGEELMQRMENEGC--EPNFQTYNMMIRYYSECSEVEKALGLFEKM 396

Query: 378 KERGCTPNGATLSRVLKKSN---ADRFLQAELILPDALEAGDVRL--SDITDVMCHFFNN 432
               C PN  T + ++           +     L   +              V+      
Sbjct: 397 GSGDCLPNLDTYNILISGMFVRKRSEDMVVAGKLLLEMVERGFIPRKFTFNRVLNGLLLT 456

Query: 433 GMRSQVVRILR 443
           G ++    ILR
Sbjct: 457 GNQAFAKEILR 467


 Score =  277 bits (709), Expect = 1e-72,   Method: Composition-based stats.
 Identities = 55/418 (13%), Positives = 105/418 (25%), Gaps = 26/418 (6%)

Query: 9   RPTNSGEVAENVGAFTEVMVPVWSRLCDKVIAAYKAGEDIVVLQHFEELRATPELDVIAH 68
           +        +N           +    D     +       ++     LR  P       
Sbjct: 72  KALQFFHFLDNHHREYVHDASSFDLAIDIAARLHLHPTVWSLIHRMRSLRIGPSPK--TF 129

Query: 69  DSLISAAPDLTVGAVEKKEDDRAAKKERLEYCWGRALLSARHLAGDDDEHINSIVESFEQ 128
             +              K      +    +       +          E    +  +   
Sbjct: 130 AIVAERYASAGKPDKAVKLFLNMHEHGCFQDLASFNTILDVLCKSKRVEKAYELFRALRG 189

Query: 129 ----QFGCVSGYLRALA--INAESALEVLQLYQMMEGPVTTRVATAALHRFLTND-ASEV 181
                    +  L           ALEVL+                 L  F         
Sbjct: 190 RFSVDTVTYNVILNGWCLIKRTPKALEVLKEMVERGINPNLTTYNTMLKGFFRAGQIRHA 249

Query: 182 SGLLQFLKLNNVPLTREFHDQLEKNFVMRMKTEDAEEVFKDMRNAGVEPVSTHPYNFIFM 241
                 +K  +  +    +  +   F +  + + A  VF +M   GV P        I +
Sbjct: 250 WEFFLEMKKRDCEIDVVTYTTVVHGFGVAGEIKRARNVFDEMIREGVLPSVATYNAMIQV 309

Query: 242 KTPPFKYMDLLDYYEDMLDRGIVPMNSTFRILSRQTQNGGLVNQHFSALARGTTTGSDRR 301
                   + +  +E+M+ RG  P  +T+ +L R   + G  ++    + R         
Sbjct: 310 LCKKDNVENAVVMFEEMVRRGYEPNVTTYNVLIRGLFHAGEFSRGEELMQRMENE----- 364

Query: 302 HETEGHGGTQAFFATRLEELARLKSSTTLDDALRVLRRMDVEGTPLISGSVVLNVLLSVF 361
                  G +  F T    +      + ++ AL +  +M       +      N+L+S  
Sbjct: 365 -------GCEPNFQTYNMMIRYYSECSEVEKALGLFEKMGS--GDCLPNLDTYNILISGM 415

Query: 362 CRAGHIEDTE---RVLQLAKERGCTPNGATLSRVLKKSNADRFLQAELILPDALEAGD 416
                 ED     ++L    ERG  P   T +RVL              +        
Sbjct: 416 FVRKRSEDMVVAGKLLLEMVERGFIPRKFTFNRVLNGLLLTGNQAFAKEILRLQSKSG 473


 Score =  269 bits (688), Expect = 3e-70,   Method: Composition-based stats.
 Identities = 52/420 (12%), Positives = 109/420 (25%), Gaps = 43/420 (10%)

Query: 195 LTREFHDQLEKNFVMRMKTEDAEEVFKDMRN--AGVEPVSTHPYNFIFMKTPPFKYMDLL 252
                 + + K          A + F  + N        ++     I +      +  + 
Sbjct: 56  PNLV--NSVLKRLWNHG--PKALQFFHFLDNHHREYVHDASSFDLAIDIAARLHLHPTVW 111

Query: 253 DYYEDMLDRGIVPMNSTFRILSRQTQNGGLVNQHFSALARGTTTGSDRRHETEGHGGTQA 312
                M    I P   TF I++ +  + G  ++                       G   
Sbjct: 112 SLIHRMRSLRIGPSPKTFAIVAERYASAGKPDKAVKLFLNMHE------------HGCFQ 159

Query: 313 FFATRLEELARLKSSTTLDDALRVLRRMDVEGTPLISGSVVLNVLLSVFCRAGHIEDTER 372
             A+    L  L  S  ++ A  + R +          +V  NV+L+ +C          
Sbjct: 160 DLASFNTILDVLCKSKRVEKAYELFRALRGR---FSVDTVTYNVILNGWCLIKRTPKALE 216

Query: 373 VLQLAKERGCTPNGATLSRVLKKSNADRFLQAELILPDALEAGDVRLS--DITDVMCHFF 430
           VL+   ERG  PN  T + +LK       ++        ++  D  +     T V+  F 
Sbjct: 217 VLKEMVERGINPNLTTYNTMLKGFFRAGQIRHAWEFFLEMKKRDCEIDVVTYTTVVHGFG 276

Query: 431 NNGMRSQVVRILRAYVVRCYRNPTESIPHTVALWALRLGPFDWALGFLAILLASNDEPLS 490
             G   +   +    +      P+ +  + +     +    + A+     ++    EP  
Sbjct: 277 VAGEIKRARNVFDEMIREGVL-PSVATYNAMIQVLCKKDNVENAVVMFEEMVRRGYEPNV 335

Query: 491 DRIQRRMHEVVKENRSREILKVLEGHKWDRRSILLAPQLQEPTNSSDGAGEVNGRSSEGG 550
                 +  +          ++++  + +                     EV        
Sbjct: 336 TTYNVLIRGLFHAGEFSRGEELMQRMENEGCEPNFQT-YNMMIRYYSECSEVEKALGLFE 394

Query: 551 NS---------------GGGHHRRDMGPSW--MSAMHLVLKEMGVEKEVLMGYKAKLSAL 593
                              G   R           + L + E G        +   L+ L
Sbjct: 395 KMGSGDCLPNLDTYNILISGMFVRKRSEDMVVAGKLLLEMVERGFIP-RKFTFNRVLNGL 453


 Score =  233 bits (595), Expect = 2e-59,   Method: Composition-based stats.
 Identities = 39/358 (10%), Positives = 87/358 (24%), Gaps = 33/358 (9%)

Query: 8   NRPTNSG-------EVAENVGAFTEVMVPVWSRLCDKVIAAYKAGEDIVVLQHFEELRAT 60
            R  ++G                    +  ++ + D +  + +  +     + F  LR  
Sbjct: 134 ERYASAGKPDKAVKLFLNMHEHGCFQDLASFNTILDVLCKSKRVEKA---YELFRALRGR 190

Query: 61  PELDVIAHDSLISAAPDLTVGAVEKKEDDRAAKKERLEYCWGRALLSARHLAGDDDEHIN 120
             +D + ++ +++    +       +      ++           +           H  
Sbjct: 191 FSVDTVTYNVILNGWCLIKRTPKALEVLKEMVERGINPNLTTYNTMLKGFFRAGQIRHAW 250

Query: 121 SIVESFEQ-----QFGCVSGYLRAL--AINAESALEVLQLYQMMEGPVTTRVATAALHRF 173
                 ++          +  +     A   + A  V           +     A +   
Sbjct: 251 EFFLEMKKRDCEIDVVTYTTVVHGFGVAGEIKRARNVFDEMIREGVLPSVATYNAMIQVL 310

Query: 174 LTND-ASEVSGLLQFLKLNNVPLTREFHDQLEKNFVMRMKTEDAEEVFKDMRNAGVEPVS 232
              D       + + +           ++ L +      +    EE+ + M N G EP  
Sbjct: 311 CKKDNVENAVVMFEEMVRRGYEPNVTTYNVLIRGLFHAGEFSRGEELMQRMENEGCEPNF 370

Query: 233 THPYNFIFMKTPPFKYMDLLDYYEDMLDRGIVPMNSTFRILSRQTQ---NGGLVNQHFSA 289
                 I   +   +    L  +E M     +P   T+ IL            +      
Sbjct: 371 QTYNMMIRYYSECSEVEKALGLFEKMGSGDCLPNLDTYNILISGMFVRKRSEDMVVAGKL 430

Query: 290 LARGTTTGSDRRHETEGHGGTQAFFATRLEELARLKSSTTLDDALRVLRRMDVEGTPL 347
           L                  G      T    L  L  +     A  +LR     G+ L
Sbjct: 431 LLEMVER------------GFIPRKFTFNRVLNGLLLTGNQAFAKEILRLQSKSGSRL 476


 Score =  224 bits (573), Expect = 6e-57,   Method: Composition-based stats.
 Identities = 42/377 (11%), Positives = 92/377 (24%), Gaps = 47/377 (12%)

Query: 230 PVSTHPYNFIFMKTPPFKYMDLLDYYEDM--LDRGIVPMNSTFRILSRQTQNGGLVNQHF 287
           P      + +            L ++  +    R  V   S+F +         L    +
Sbjct: 56  PNLV--NSVLKRLWNHG--PKALQFFHFLDNHHREYVHDASSFDLAIDIAARLHLHPTVW 111

Query: 288 SALARGTTTGSDRRHETEGHGGTQAFFATRLEELARLKSSTTLDDALRVLRRMDVEGTPL 347
           S + R  +                    T      R  S+   D A+++   M   G   
Sbjct: 112 SLIHRMRSLRIG------------PSPKTFAIVAERYASAGKPDKAVKLFLNMHEHGCF- 158

Query: 348 ISGSVVLNVLLSVFCRAGHIEDTERVLQLAKERGCTPNGATLSRVLKKSNADRFLQAELI 407
                  N +L V C++  +E    + +  + R  + +  T + +L      +     L 
Sbjct: 159 -QDLASFNTILDVLCKSKRVEKAYELFRALRGR-FSVDTVTYNVILNGWCLIKRTPKALE 216

Query: 408 LPDALEAGDVRLS--DITDVMCHFFNNGMRSQVVRILRAYVVRCYRNPTESIPHTVALWA 465
           +   +    +  +      ++  FF  G              R           TV    
Sbjct: 217 VLKEMVERGINPNLTTYNTMLKGFFRAGQIRHAWEFFLEMKKRDC-EIDVVTYTTVVHGF 275

Query: 466 LRLGPFDWALGFLAILLASNDEPLSDRIQRRMHEVVKENRSREILKVLEGHKWDRRSILL 525
              G    A      ++     P        +  + K++     + + E          +
Sbjct: 276 GVAGEIKRARNVFDEMIREGVLPSVATYNAMIQVLCKKDNVENAVVMFEEMVRRGYEPNV 335

Query: 526 APQLQEPTNSSDGAGEVNGRSSEGGNSGGGHHRRDMGPSWMSAMHLVLKEMGVEKEVLMG 585
                           + G    G              S    +   ++  G E      
Sbjct: 336 TT----------YNVLIRGLFHAGE------------FSRGEELMQRMENEGCEPN-FQT 372

Query: 586 YKAKLSALINDAKKKRD 602
           Y   +      ++ ++ 
Sbjct: 373 YNMMIRYYSECSEVEKA 389


 Score =  211 bits (539), Expect = 6e-53,   Method: Composition-based stats.
 Identities = 31/315 (9%), Positives = 94/315 (29%), Gaps = 16/315 (5%)

Query: 1   MGAEKKINRPTNSGEVAENVGAFTEVMVPVWSRLCDKVIAAYKAGEDIVVLQHFEELRAT 60
           +   K++ +   + E+   +     V    ++ + +      +  + + VL+   E    
Sbjct: 171 LCKSKRVEK---AYELFRALRGRFSVDTVTYNVILNGWCLIKRTPKALEVLKEMVE--RG 225

Query: 61  PELDVIAHDSLISAAPDLTVGAVEKKEDDRAAKKERLEYCWGRALLSARHLAGDDDEHIN 120
              ++  +++++             +      K++          +        + +   
Sbjct: 226 INPNLTTYNTMLKGFFRAGQIRHAWEFFLEMKKRDCEIDVVTYTTVVHGFGVAGEIKRAR 285

Query: 121 SIVESFEQQFG-----CVSGYLRALAI--NAESALEVLQLYQMMEGPVTTRVATAALHRF 173
           ++ +   ++         +  ++ L    N E+A+ + +                 +   
Sbjct: 286 NVFDEMIREGVLPSVATYNAMIQVLCKKDNVENAVVMFEEMVRRGYEPNVTTYNVLIRGL 345

Query: 174 LTND-ASEVSGLLQFLKLNNVPLTREFHDQLEKNFVMRMKTEDAEEVFKDMRNAGVEPVS 232
                 S    L+Q ++        + ++ + + +    + E A  +F+ M +    P  
Sbjct: 346 FHAGEFSRGEELMQRMENEGCEPNFQTYNMMIRYYSECSEVEKALGLFEKMGSGDCLPNL 405

Query: 233 THPYNFIFMKTPPFKYMD---LLDYYEDMLDRGIVPMNSTFRILSRQTQNGGLVNQHFSA 289
                 I       +  D         +M++RG +P   TF  +       G        
Sbjct: 406 DTYNILISGMFVRKRSEDMVVAGKLLLEMVERGFIPRKFTFNRVLNGLLLTGNQAFAKEI 465

Query: 290 LARGTTTGSDRRHET 304
           L   + +GS    + 
Sbjct: 466 LRLQSKSGSRLLRKF 480


>UniRef50_A4PRI6 Tetratricopeptide-like helical n=1 Tax=Medicago truncatula
           RepID=A4PRI6_MEDTR
          Length = 501

 Score =  315 bits (808), Expect = 3e-84,   Method: Composition-based stats.
 Identities = 40/507 (7%), Positives = 117/507 (23%), Gaps = 72/507 (14%)

Query: 35  CDKVIAAYKAGEDIVVLQHFEELRATPELDVIAHDSLISAAPDLTVGAVEKKEDDRAAKK 94
               +        + V          P  ++ + + +++           +   D   +K
Sbjct: 34  ISTHMRNGHCHLALRVFDSM------PYKNLFSWNLMLTGYVKNRRLVDARNLFDLMPQK 87

Query: 95  ERLEYCWGRALLSARHLAGDDDEHINSIVESFEQQFGCVSGYLRALAINA--ESALEVLQ 152
           + + +     +LS    +G  DE          +     +G L     N   E A  +  
Sbjct: 88  DAVSW---NVMLSGYVRSGCVDEAKLVFDNMPYKDSISWNGLLAVYVQNGRLEEARRLF- 143

Query: 153 LYQMMEGPVTTRVATAALHRFLTND-ASEVSGLLQFLKLNNVPLTREFHDQLEKNFVMRM 211
                +           +  ++      +   L   + +          + +   +    
Sbjct: 144 ---ESKVDWELISWNCLMGGYVKRKMLGDARRLFDHMPVR----NAISWNTMISGYARDG 196

Query: 212 KTEDAEEVFKDMRNAGVEPVSTHPYNFIFMKTPPFKYMDLLDYYEDMLDRGIVPMNSTFR 271
               A  +F++                +F         +    +++M  +        + 
Sbjct: 197 DLLQARRLFEESPVR----DVFTWTAMVFAYVQSGMLDEARRVFDEMPGKR----EMAYN 248

Query: 272 ILSRQTQNGGLVNQHFSALARGTTTGSDRRHETEGHGGTQAFFATRLEELARLKSSTTLD 331
           ++         ++                               +    ++    +  + 
Sbjct: 249 VMIAGYVQYKKMDMARELFEAMPCR----------------NVGSWNTIISGYGQNGDIA 292

Query: 332 DALRVLRRMDVEGTPLISGSVVLNVLLSVFCRAGHIEDTERVLQLAKERGCTPNGATLSR 391
            A  +   M           V    +++ + + GH E    +L   K  G + N +T   
Sbjct: 293 QARELFDMMTQR------DCVSWAAIIAGYAQTGHYEKVMHMLVKMKRDGKSLNRSTFCC 346

Query: 392 VLKKSNADRFLQAELILPDALEAGDVRLS--DITDVMCHFFNNGMRSQVVRILRAYVVRC 449
            L        L     +                  ++  +   G   +   +     ++ 
Sbjct: 347 ALSTCAGMAALVLGKQVHGQAVKTGYDNGCLVGNALLEMYCKCGSIGEAYDVFERMQLK- 405

Query: 450 YRNPTESIPHTVALWALRLGPFDWALGFLAILLASNDEPLSDRIQRRMHEVVKENRSREI 509
                    +T+     R G    AL     +  +  +P    +    +           
Sbjct: 406 ----DIISWNTMLAGYARHGFGRQALLVFDSMKTAGFKPDEITMLIWSN----------- 450

Query: 510 LKVLEGHKWDRRSILLAPQLQEPTNSS 536
                  +    + +    +    N+ 
Sbjct: 451 ----NRLRKVGNTWVPTSLMNPLGNTW 473


 Score =  283 bits (724), Expect = 2e-74,   Method: Composition-based stats.
 Identities = 42/410 (10%), Positives = 105/410 (25%), Gaps = 59/410 (14%)

Query: 9   RPTNSGEVAENVGAFTEVMVPVWSRLCDKVIAAYKAGEDIVVLQHFEELRATPELDVIAH 68
           +     +         +     W+ +    + +    E  +V  +       P  D I+ 
Sbjct: 70  KNRRLVDARNLFDLMPQKDAVSWNVMLSGYVRSGCVDEAKLVFDNM------PYKDSISW 123

Query: 69  DSLISAAPDLTVGAVEKKEDDRAAKKERLEYCWGRALLSARHLAGDDDEHINSIVESFE- 127
           + L++           ++  +     E + +      L   ++          + +    
Sbjct: 124 NGLLAVYVQNGRLEEARRLFESKVDWELISW----NCLMGGYVKRKMLGDARRLFDHMPV 179

Query: 128 QQFGCVSGYLRALAINAES--ALEVLQLYQMMEGPVTTRVATAALHRFLTND-ASEVSGL 184
           +     +  +   A + +   A  + +   +          TA +  ++ +    E   +
Sbjct: 180 RNAISWNTMISGYARDGDLLQARRLFEESPVR----DVFTWTAMVFAYVQSGMLDEARRV 235

Query: 185 LQFLKLNNVPLTREFHDQLEKNFVMRMKTEDAEEVFKDMRNAGVEPVSTHPYNFIFMKTP 244
              +           ++ +   +V   K + A E+F+ M               I     
Sbjct: 236 FDEMPGKR----EMAYNVMIAGYVQYKKMDMARELFEAMPCR----NVGSWNTIISGYGQ 287

Query: 245 PFKYMDLLDYYEDMLDRGIVPMNSTFRILSRQTQNGGLVNQHFSALARGTTTG------- 297
                   + ++ M  R       ++  +       G   +    L +    G       
Sbjct: 288 NGDIAQARELFDMMTQR----DCVSWAAIIAGYAQTGHYEKVMHMLVKMKRDGKSLNRST 343

Query: 298 ----------------SDRRHETEGHGGTQAFFATRLEELARLKSSTTLDDALRVLRRMD 341
                             + H      G           L       ++ +A  V  RM 
Sbjct: 344 FCCALSTCAGMAALVLGKQVHGQAVKTGYDNGCLVGNALLEMYCKCGSIGEAYDVFERMQ 403

Query: 342 VEGTPLISGSVVLNVLLSVFCRAGHIEDTERVLQLAKERGCTPNGATLSR 391
           ++        +  N +L+ + R G       V    K  G  P+  T+  
Sbjct: 404 LK------DIISWNTMLAGYARHGFGRQALLVFDSMKTAGFKPDEITMLI 447


 Score =  269 bits (688), Expect = 3e-70,   Method: Composition-based stats.
 Identities = 39/436 (8%), Positives = 107/436 (24%), Gaps = 67/436 (15%)

Query: 175 TNDASEVSGLLQFLKLNNVPLTREFHDQLEKNFVMRMKTEDAEEVFKDMRNAGVEPVSTH 234
                    +   +            + +   +V   +  DA  +F  M        +  
Sbjct: 40  NGHCHLALRVFDSMPYK----NLFSWNLMLTGYVKNRRLVDARNLFDLMPQK----DAVS 91

Query: 235 PYNFIFMKTPPFKYMDLLDYYEDMLDRGIVPMNSTFRILSRQTQNGGLVNQHFSALARGT 294
               +          +    +++M  +     + ++  L       G + +         
Sbjct: 92  WNVMLSGYVRSGCVDEAKLVFDNMPYK----DSISWNGLLAVYVQNGRLEEARRLFE--- 144

Query: 295 TTGSDRRHETEGHGGTQAFFATRLEELARLKSSTTLDDALRVLRRMDVEGTPLISGSVVL 354
                                +    +        L DA R+   M V        ++  
Sbjct: 145 -------------SKVDWELISWNCLMGGYVKRKMLGDARRLFDHMPVR------NAISW 185

Query: 355 NVLLSVFCRAGHIEDTERVLQLAKERGCTPNGATLSRVLKKSNADRFLQAELILPDALEA 414
           N ++S + R G +    R+ + +  R    +  T + ++        L     + D +  
Sbjct: 186 NTMISGYARDGDLLQARRLFEESPVR----DVFTWTAMVFAYVQSGMLDEARRVFDEMP- 240

Query: 415 GDVRLSDITDVMCHFFNNGMRSQVVRILRAYVVRCYRNPTESIPHTVALWALRLGPFDWA 474
              R      ++  +           +  A   R          +T+     + G    A
Sbjct: 241 -GKREMAYNVMIAGYVQYKKMDMARELFEAMPCR-----NVGSWNTIISGYGQNGDIAQA 294

Query: 475 LGFLAILLASNDEPLSDRIQRRMHEVVKENRSREILKVLEGHKWDRRSILLAPQLQEPTN 534
                ++   +           +    +     +++ +L   K D +S+  +      + 
Sbjct: 295 RELFDMMTQRDC----VSWAAIIAGYAQTGHYEKVMHMLVKMKRDGKSLNRSTFCCALST 350

Query: 535 SSDGAGEVNG------RSSEGG-------NSGGGHHRRDMGPSWMSAMHLVLKEMGVEKE 581
            +  A  V G          G        N+    + +         +   ++       
Sbjct: 351 CAGMAALVLGKQVHGQAVKTGYDNGCLVGNALLEMYCKCGSIGEAYDVFERMQLK----- 405

Query: 582 VLMGYKAKLSALINDA 597
            ++ +   L+      
Sbjct: 406 DIISWNTMLAGYARHG 421


 Score =  263 bits (674), Expect = 1e-68,   Method: Composition-based stats.
 Identities = 37/493 (7%), Positives = 103/493 (20%), Gaps = 113/493 (22%)

Query: 130 FGCVSGYLRALAINAE--SALEVLQLYQMMEGPVTTRVATAALHRFLTND-ASEVSGLLQ 186
               +  +     N     AL V                   L  ++ N    +   L  
Sbjct: 27  IVKCTNSISTHMRNGHCHLALRVFDSMPYK----NLFSWNLMLTGYVKNRRLVDARNLFD 82

Query: 187 FLKLNNVPLTREFHDQLEKNFVMRMKTEDAEEVFKDMRNAGVEPVSTHPYNFIFMKTPPF 246
            +            + +   +V     ++A+ VF +M        S      + +     
Sbjct: 83  LMPQK----DAVSWNVMLSGYVRSGCVDEAKLVFDNMPYK----DSISWNGLLAVYVQNG 134

Query: 247 KYMDLLDYYEDMLDRGIVPMNSTFRILSRQTQNGGLVNQHFSALARGTTTGSDRRHETEG 306
           +  +    +    +  +     ++  L        ++                       
Sbjct: 135 RLEEARRLF----ESKVDWELISWNCLMGGYVKRKMLGDARRLFDHMPVR---------- 180

Query: 307 HGGTQAFFATRLEELARLKSSTTLDDALRVLRRMDVEGTPLISGSVVLNVLLSVFCRAGH 366
                    +    ++       L  A R+           +        ++  + ++G 
Sbjct: 181 ------NAISWNTMISGYARDGDLLQARRLFEE------SPVRDVFTWTAMVFAYVQSGM 228

Query: 367 IEDTERVLQLAKERGCTPNGATLSRVLKKSNADRFLQAELILPDALEAGDVRLSDITDVM 426
           +++  RV      +         + ++      + +     L +A+   +V       ++
Sbjct: 229 LDEARRVFDEMPGKR----EMAYNVMIAGYVQYKKMDMARELFEAMPCRNV--GSWNTII 282

Query: 427 CHFFNNGMRSQVVRILRAYVVRCYRNPTESIPHTVALWALRLGPFDWALGFLAILLASND 486
             +  NG  +Q   +      R            +     + G ++  +  L  +     
Sbjct: 283 SGYGQNGDIAQARELFDMMTQR-----DCVSWAAIIAGYAQTGHYEKVMHMLVKMKRDGK 337

Query: 487 EPLSDRI-----------------------------------QRRMHEVVKENRSREILK 511
                                                        +    K     E   
Sbjct: 338 SLNRSTFCCALSTCAGMAALVLGKQVHGQAVKTGYDNGCLVGNALLEMYCKCGSIGEAYD 397

Query: 512 VLEGHKWDRRSILLAPQLQEPTNSSDGAGEVNGRSSEGGNSGGGHHRRDMGPSWMSAMHL 571
           V E  +                                 N+    + R         +  
Sbjct: 398 VFERMQLKDIIS--------------------------WNTMLAGYARHGFGRQALLVFD 431

Query: 572 VLKEMGVEKEVLM 584
            +K  G + + + 
Sbjct: 432 SMKTAGFKPDEIT 444


 Score =  197 bits (502), Expect = 1e-48,   Method: Composition-based stats.
 Identities = 24/268 (8%), Positives = 66/268 (24%), Gaps = 18/268 (6%)

Query: 7   INRPTNSGEVAENVGAFTEVMVPVWSRLCDKVIAAYKAGEDIVVLQHFEELRATPELDVI 66
             R  +  +            V  W+ +    + +    E   V          P    +
Sbjct: 192 YARDGDLLQARRLFEESPVRDVFTWTAMVFAYVQSGMLDEARRVFDEM------PGKREM 245

Query: 67  AHDSLISAAPDLTVGAVEKKEDDRAAKKERLEYCWGRALLSARHLAGDDDEHINSIVESF 126
           A++ +I+         + ++  +    +    +      + + +    D      + +  
Sbjct: 246 AYNVMIAGYVQYKKMDMARELFEAMPCRNVGSW----NTIISGYGQNGDIAQARELFDMM 301

Query: 127 -EQQFGCVSGYLRALA--INAESALEVLQLYQMMEGPVTTRVATAALHRFL-TNDASEVS 182
            ++     +  +   A   + E  + +L   +     +       AL             
Sbjct: 302 TQRDCVSWAAIIAGYAQTGHYEKVMHMLVKMKRDGKSLNRSTFCCALSTCAGMAALVLGK 361

Query: 183 GLLQFLKLNNVPLTREFHDQLEKNFVMRMKTEDAEEVFKDMRNAGVEPVSTHPYNFIFMK 242
            +                + L + +       +A +VF+ M+              +   
Sbjct: 362 QVHGQAVKTGYDNGCLVGNALLEMYCKCGSIGEAYDVFERMQLK----DIISWNTMLAGY 417

Query: 243 TPPFKYMDLLDYYEDMLDRGIVPMNSTF 270
                    L  ++ M   G  P   T 
Sbjct: 418 ARHGFGRQALLVFDSMKTAGFKPDEITM 445


 Score =  191 bits (486), Expect = 6e-47,   Method: Composition-based stats.
 Identities = 34/340 (10%), Positives = 81/340 (23%), Gaps = 61/340 (17%)

Query: 274 SRQTQNGGLVNQHFSALARGTTTGSDRRHETEGHGGTQAFFATRLEELARLKSSTTLDDA 333
                  G  +                               +    L     +  L DA
Sbjct: 34  ISTHMRNGHCHLALRVFDSMPYK----------------NLFSWNLMLTGYVKNRRLVDA 77

Query: 334 LRVLRRMDVEGTPLISGSVVLNVLLSVFCRAGHIEDTERVLQLAKERGCTPNGATLSRVL 393
             +   M  +       +V  NV+LS + R+G +++ + V      +    +  + + +L
Sbjct: 78  RNLFDLMPQK------DAVSWNVMLSGYVRSGCVDEAKLVFDNMPYK----DSISWNGLL 127

Query: 394 KKSNADRFLQAELILPDALEAGDVRLSDITDVMCHFFNNGMRSQVVRILRAYVVRCYRNP 453
                +  L+    L ++    D  L     +M  +    M     R+     VR     
Sbjct: 128 AVYVQNGRLEEARRLFES--KVDWELISWNCLMGGYVKRKMLGDARRLFDHMPVR----- 180

Query: 454 TESIPHTVALWALRLGPFDWALGFLAILLASNDEP--LSDRIQRRMHEVVKENRSREILK 511
                +T+     R G    A             P          +   V+     E  +
Sbjct: 181 NAISWNTMISGYARDGDLLQARRLFEE------SPVRDVFTWTAMVFAYVQSGMLDEARR 234

Query: 512 VLEGHKWDRRSILLAPQLQEPTNSSDGAGEVNGRSSEGGNS----------GGGHHRRDM 561
           V +     R                    +++                       + ++ 
Sbjct: 235 VFDEMPGKREM-----AYNVMIAGYVQYKKMDMARELFEAMPCRNVGSWNTIISGYGQNG 289

Query: 562 GPSWMSAMHLVLKEMGVEKEVLMGYKAKLSALINDAKKKR 601
             +    +  ++ +          + A ++        ++
Sbjct: 290 DIAQARELFDMMTQRDCV-----SWAAIIAGYAQTGHYEK 324


 Score =  122 bits (306), Expect = 6e-26,   Method: Composition-based stats.
 Identities = 24/246 (9%), Positives = 55/246 (22%), Gaps = 48/246 (19%)

Query: 358 LSVFCRAGHIEDTERVLQLAKERGCTPNGATLSRVLKKSNADRFLQAELILPDALEAGDV 417
           +S   R GH     RV      +    N  + + +L     +R L     L D +     
Sbjct: 34  ISTHMRNGHCHLALRVFDSMPYK----NLFSWNLMLTGYVKNRRLVDARNLFDLMPQK-- 87

Query: 418 RLSDITDVMCHFFNNGMRSQVVRILRAYVVRCYRNPTESIPHTVALWALRLGPFDWALGF 477
                  ++  +  +G   +   +      +          + +    ++ G  + A   
Sbjct: 88  DAVSWNVMLSGYVRSGCVDEAKLVFDNMPYK-----DSISWNGLLAVYVQNGRLEEARRL 142

Query: 478 LAILLASNDEPLSDRIQRRMHEVVKENRSREILKVLEGHKWDRRSILLAPQLQEPTNSSD 537
                 S  +         M   VK     +  ++ +                       
Sbjct: 143 F----ESKVDWELISWNCLMGGYVKRKMLGDARRLFDHMPVRNAIS-------------- 184

Query: 538 GAGEVNGRSSEGGNSGGGHHRRDMGPSWMSAMHLVLKEMGVEK-EVLMGYKAKLSALIND 596
                        N+    + RD        +              +  + A + A +  
Sbjct: 185 ------------WNTMISGYARDGDLLQARRLFEE------SPVRDVFTWTAMVFAYVQS 226

Query: 597 AKKKRD 602
                 
Sbjct: 227 GMLDEA 232


 Score = 56.9 bits (137), Expect = 2e-06,   Method: Composition-based stats.
 Identities = 5/57 (8%), Positives = 16/57 (28%)

Query: 6   KINRPTNSGEVAENVGAFTEVMVPVWSRLCDKVIAAYKAGEDIVVLQHFEELRATPE 62
              +  + GE  +         +  W+ +           + ++V    +     P+
Sbjct: 385 MYCKCGSIGEAYDVFERMQLKDIISWNTMLAGYARHGFGRQALLVFDSMKTAGFKPD 441


>UniRef50_Q6H6V8 Os02g0164600 protein n=4 Tax=Poaceae RepID=Q6H6V8_ORYSJ
          Length = 476

 Score =  315 bits (808), Expect = 3e-84,   Method: Composition-based stats.
 Identities = 40/395 (10%), Positives = 103/395 (26%), Gaps = 36/395 (9%)

Query: 131 GCVSGYLRALAINAESALEVLQLYQMMEGPVTTRVATAALHRFLTNDASEVSGLLQFLKL 190
              +  +RA       AL++    +              +H   + D      L      
Sbjct: 91  FSFNSLIRAS--PPRLALQLFDQMRHRGVTTDRYTLPFLIHACSSGDRPLCESLHGQSLR 148

Query: 191 NNVPLTREFHDQLEKNFVMRMKTEDAEEVFKDMRNAGVEPVSTHPYNFIFMKTPPFKYMD 250
                       L   +        A  VF +M+              +        ++ 
Sbjct: 149 LGYSSVLFTQTALMNAYFACRFEVAARRVFDEMQAK----DVVAWTGMVSGYVDSGMFLR 204

Query: 251 LLDYYEDML--DRGIVPMNSTFRILSRQTQNGGLVNQHFSALARGTTTGSDRRHETEGHG 308
            ++ +++M   +  + P  +T   ++      G +                  H      
Sbjct: 205 GVEVFQEMRSCEEAVRPNVATVVSVASACAGLGSLEYAKGL------------HAYVEKV 252

Query: 309 GTQAFFATRLEELARLKSSTTLDDALRVLRRMDVEGTPLISGSVVLNVLLSVFCRAGHIE 368
           G +     +   +       +++ A  +   M  +             ++S     GH +
Sbjct: 253 GLEGELIVKNSLIDMYGKCGSIELARGLFGLMPQK------DLHSWTAMISGLASHGHGK 306

Query: 369 DTERVLQLAKERGCTPNGATLSRVLKKSNADRFLQAELILPDALE-AGDVRLS--DITDV 425
           +   +    KE G  P+  T   VL   +    +   + + +++E    V         +
Sbjct: 307 EAVALFFSMKEAGVLPDSTTFVVVLSACSHAGLVDEGISIFNSMENEYKVTPDIKHYGCM 366

Query: 426 MCHFFNNGMRSQVVRILRAYVVRCYRNPTESIPHTVALWALRLGPFDWALGFLAILLASN 485
           +  F   G+ ++  + + +        P  +I   +          D     +  + +  
Sbjct: 367 VDLFSRAGLIARGYQFIESMP----FEPNLAILGALLSACSINNELDIGELVIKRIES-- 420

Query: 486 DEPLSDRI-QRRMHEVVKENRSREILKVLEGHKWD 519
                        +    +N   E+  +    + D
Sbjct: 421 VRSDKGGAGVLLSNIYANQNLWHEVDSLRRKIRDD 455


 Score =  238 bits (609), Expect = 4e-61,   Method: Composition-based stats.
 Identities = 39/344 (11%), Positives = 78/344 (22%), Gaps = 36/344 (10%)

Query: 233 THPYNFIFMKTPPFKYMDLLDYYEDMLDRGIVPMNSTFRILSRQTQNGGLVNQHFSALAR 292
               + I            L  ++ M  RG+     T   L       G           
Sbjct: 91  FSFNSLI----RASPPRLALQLFDQMRHRGVTTDRYTLPFLIHACS-SGD---------- 135

Query: 293 GTTTGSDRRHETEGHGGTQAFFATRLEELARLKSSTTLDDALRVLRRMDVEGTPLISGSV 352
                 +  H      G  +   T+   +    +      A RV   M  +        V
Sbjct: 136 --RPLCESLHGQSLRLGYSSVLFTQTALMNAYFACRFEVAARRVFDEMQAK------DVV 187

Query: 353 VLNVLLSVFCRAGHIEDTERVLQLAK--ERGCTPNGATLSRVLKKSNADRFLQAELILPD 410
               ++S +  +G       V Q  +  E    PN AT+  V         L+    L  
Sbjct: 188 AWTGMVSGYVDSGMFLRGVEVFQEMRSCEEAVRPNVATVVSVASACAGLGSLEYAKGLHA 247

Query: 411 ALEAGDVRLSDI--TDVMCHFFNNGMRSQVVRILRAYVVRCYRNPTESIPHTVALWALRL 468
            +E   +    I    ++  +   G       +      +            +       
Sbjct: 248 YVEKVGLEGELIVKNSLIDMYGKCGSIELARGLFGLMPQK-----DLHSWTAMISGLASH 302

Query: 469 GPFDWALGFLAILLASNDEPLSDRIQRRMHEVVKENRSREILKVLEGHKWDRRSILLAPQ 528
           G    A+     +  +   P S      +          E + +    + + +       
Sbjct: 303 GHGKEAVALFFSMKEAGVLPDSTTFVVVLSACSHAGLVDEGISIFNSMENEYKVTPDIKH 362

Query: 529 LQEPTNSSDGAGEVNGRSSEGGNSGGGHHRRDMGPSWMSAMHLV 572
                +    AG +    + G                 + +   
Sbjct: 363 YGCMVDLFSRAGLI----ARGYQFIESMPFEPNLAILGALLSAC 402


 Score =  174 bits (443), Expect = 7e-42,   Method: Composition-based stats.
 Identities = 24/264 (9%), Positives = 58/264 (21%), Gaps = 11/264 (4%)

Query: 5   KKINRPTNSGE---VAENVGAFTEVMVPVWSRLCDKVIAAYKAGEDIVVLQHFEELRATP 61
             +N                      V  W+ +    + +      + V Q         
Sbjct: 160 ALMNAYFACRFEVAARRVFDEMQAKDVVAWTGMVSGYVDSGMFLRGVEVFQEMRSCEEAV 219

Query: 62  ELDVIAHDSLISAAPDLTVGAVEKKEDDRAAKKERLEYCWGRALLSARHLAGDDDEHINS 121
             +V    S+ SA   L      K       K         +  L   +      E    
Sbjct: 220 RPNVATVVSVASACAGLGSLEYAKGLHAYVEKVGLEGELIVKNSLIDMYGKCGSIELARG 279

Query: 122 IVESF-EQQFGCVSGYLRALA--INAESALEVLQLYQMMEGPVTTRVATAALHRFLTNDA 178
           +     ++     +  +  LA   + + A+ +    +       +      L        
Sbjct: 280 LFGLMPQKDLHSWTAMISGLASHGHGKEAVALFFSMKEAGVLPDSTTFVVVLSACSHAGL 339

Query: 179 -SEVSGLLQFLK-LNNVPLTREFHDQLEKNFVMRMKTEDAEEVFKDMRNAGVEPVSTHPY 236
             E   +   ++    V    + +  +   F          +  + M     EP      
Sbjct: 340 VDEGISIFNSMENEYKVTPDIKHYGCMVDLFSRAGLIARGYQFIESMP---FEPNLAILG 396

Query: 237 NFIFMKTPPFKYMDLLDYYEDMLD 260
             +   +   +        + +  
Sbjct: 397 ALLSACSINNELDIGELVIKRIES 420


 Score =  132 bits (332), Expect = 5e-29,   Method: Composition-based stats.
 Identities = 27/264 (10%), Positives = 55/264 (20%), Gaps = 26/264 (9%)

Query: 352 VVLNVLLSVFCRAGHIEDTERVLQLAKERGCTPNGATLSRVLKKSNADRFLQAELILPDA 411
              N L+    RA       ++    + RG T +  TL  ++   +          L   
Sbjct: 91  FSFNSLI----RASPPRLALQLFDQMRHRGVTTDRYTLPFLIHACS-SGDRPLCESLHGQ 145

Query: 412 LEAGDVRLSDIT--DVMCHFFNNGMRSQVVRILRAYVVRCYRNPTESIPHTVALWALRLG 469
                      T   +M  +F         R+      +            +    +  G
Sbjct: 146 SLRLGYSSVLFTQTALMNAYFACRFEVAARRVFDEMQAK-----DVVAWTGMVSGYVDSG 200

Query: 470 PFDWALGFLAILL--ASNDEPLSDRIQRRMHEVVKENRSREILKVLEGHKWDRRSILLAP 527
            F   +     +        P    +                  +    +       L  
Sbjct: 201 MFLRGVEVFQEMRSCEEAVRPNVATVVSVASACAGLGSLEYAKGLHAYVEKVGLEGELIV 260

Query: 528 QLQEPTNSSDGAGEVNGRSSEG----------GNSGGGHHRRDMGPSWMSAMHLVLKEMG 577
           +     +     G +                   +               A+   +KE G
Sbjct: 261 K-NSLIDMYGKCGSIELARGLFGLMPQKDLHSWTAMISGLASHGHGKEAVALFFSMKEAG 319

Query: 578 VEKEVLMGYKAKLSALINDAKKKR 601
           V  +    +   LSA  +      
Sbjct: 320 VLPDS-TTFVVVLSACSHAGLVDE 342


 Score = 87.4 bits (216), Expect = 2e-15,   Method: Composition-based stats.
 Identities = 17/149 (11%), Positives = 37/149 (24%), Gaps = 8/149 (5%)

Query: 3   AEKKINRPTNSG---EVAENVGAFTEVMVPVWSRLCDKVIAAYKAGEDIVVLQHFEELRA 59
               I+     G         G   +  +  W+ +   + +     E + +    +E   
Sbjct: 261 KNSLIDMYGKCGSIELARGLFGLMPQKDLHSWTAMISGLASHGHGKEAVALFFSMKEAGV 320

Query: 60  TPELDVIAHDSLISAAPDLTVGAVEKKEDDRAA-KKERLEYCWGRALLSARHLAGDDDEH 118
               D      ++SA     +        +    + +          +            
Sbjct: 321 L--PDSTTFVVVLSACSHAGLVDEGISIFNSMENEYKVTPDIKHYGCMVDLFSRAGLIAR 378

Query: 119 INSIVESF--EQQFGCVSGYLRALAINAE 145
               +ES   E     +   L A +IN E
Sbjct: 379 GYQFIESMPFEPNLAILGALLSACSINNE 407


>UniRef50_C5XI41 Putative uncharacterized protein Sb03g012320 n=1 Tax=Sorghum
           bicolor RepID=C5XI41_SORBI
          Length = 526

 Score =  315 bits (808), Expect = 3e-84,   Method: Composition-based stats.
 Identities = 43/542 (7%), Positives = 119/542 (21%), Gaps = 98/542 (18%)

Query: 102 GRALLSARHLAGDDDEHINSIVESFE-QQFGCVSGYLRALA--INAESALEVLQLYQMME 158
              L+ +    G    H  ++ +    +     +  L   A       AL++ +      
Sbjct: 6   ATTLIKSLCARG-AVRHARALFDEMPDRDVVAWTAMLSGYASSGRHREALDLFRSMAAAG 64

Query: 159 GPVTTRVATAALHRFLTNDASEVSGLLQFLKLNNVPLTREFHDQLEKNFVMRM---KTED 215
                   ++ L           + +        V       + L   +  R       D
Sbjct: 65  VIPNEFTLSSVLTACRAAGGGGAASIHALALRRGVDHMPYVVNALIDAYASRGGGDGLVD 124

Query: 216 AEEVFKDMRNAGVEPVSTHPYNFIFMKTPPFKYMDLLDYYEDMLDRGIVPMNSTFRILSR 275
           A  +F  +   G    +    + I       +    L  +++M+   +     T  I   
Sbjct: 125 ARCLFDAL---GEGRTAASWTSMIAGYARWGQENTGLQLFQNMIQDDVELSPFTCSIAIH 181

Query: 276 QTQNGGLVNQHFSALARGTTTGSDRRHETEGHGGTQAFFATRLEELARLKSSTTLDDALR 335
                G +                  H         A  A     +    +  ++ DA R
Sbjct: 182 ACSLVGNLYFGQQI------------HVLSIRKALGANLAVANSLVDLYCTCASILDARR 229

Query: 336 VLRRMDVE-------------------------GTPLISG-------------------- 350
           +   M                               +                       
Sbjct: 230 LFDEMPERNLVTWNTIIVGHSRRDPLMAMQLLVNMDIEPNCLTLTSITSACAGLSALRCG 289

Query: 351 -----------SVVLNVLLSVFCRAGHIEDTERVLQLAKERGCTPNGATLSRVLKKSNAD 399
                       +    ++  +   G++ +  ++       G  P+      ++   +  
Sbjct: 290 QQVFNMMTCKDILSWTSMIGGYGMNGYVNEAIKLFNSMVHAGIHPDHVVFLGLISACSHA 349

Query: 400 RFLQAELILPDAL-EAGDVRLS--DITDVMCHFFNNGMRSQVVRILRAYVVRCYRNPTES 456
             +     L  ++    +++ +      V+      G   +   ++          P E 
Sbjct: 350 GLVDEGWNLFRSMLLEYNIQPNKEIYGCVINLLGRAGRLREAFILIDTMP----LTPDEY 405

Query: 457 IPHTVALWALRLGPFDWALGFLAILLASNDEPLSD-RIQRRMHEVVKENRSREILKVLEG 515
           I   +          +        ++     P +        +    +++  E       
Sbjct: 406 IWGALLGACKMHRNLELGRLAAGKIIE--INPDAVKTYILLANICAADSKWGEYAATRVL 463

Query: 516 HKWDRRSILLAPQLQEPTNSSDGAGEVNGRSSEGGNSGGGHHRRDMGPSWMSAMHLVLKE 575
            +    S                  E++ +      +     +  +    +  +   + E
Sbjct: 464 LRGTGSSK----------EVGMSWIELSDKMYTFSTADSSSPQVSLADEVLQILVQHMDE 513

Query: 576 MG 577
            G
Sbjct: 514 AG 515


 Score =  223 bits (569), Expect = 2e-56,   Method: Composition-based stats.
 Identities = 41/422 (9%), Positives = 93/422 (22%), Gaps = 57/422 (13%)

Query: 201 DQLEKNFVMRMKTEDAEEVFKDMRNAGVEPVSTHPYNFIFMKTPPFKYMDLLDYYEDMLD 260
             L K+   R     A  +F +M +             +       ++ + LD +  M  
Sbjct: 7   TTLIKSLCARGAVRHARALFDEMPDR----DVVAWTAMLSGYASSGRHREALDLFRSMAA 62

Query: 261 RGIVPMNSTFRILSRQTQNGGLVNQHFSALARGTTTGSDRRHETEGHGGTQAFFATRLEE 320
            G++P   T   +                       G+   H      G           
Sbjct: 63  AGVIPNEFTLSSVLTAC-------------RAAGGGGAASIHALALRRGVDHMPYVVNAL 109

Query: 321 LARLKSSTT---LDDALRVLRRMDVEGTPLISGSVVLNVLLSVFCRAGHIEDTERVLQLA 377
           +    S      L DA  +   +          +     +++ + R G      ++ Q  
Sbjct: 110 IDAYASRGGGDGLVDARCLFDALGE-----GRTAASWTSMIAGYARWGQENTGLQLFQNM 164

Query: 378 KERGCTPNGATLSRVLKKSNADRFLQAELILPDALEAGDVRLS--DITDVMCHFFNNGMR 435
            +     +  T S  +   +    L     +        +  +      ++  +      
Sbjct: 165 IQDDVELSPFTCSIAIHACSLVGNLYFGQQIHVLSIRKALGANLAVANSLVDLYCTCASI 224

Query: 436 SQVVRILRAYVVRCYRNPTESIPHTVALWALRLGPFDWALGFLAILLASNDEPLSDRIQR 495
               R+      R          +T+ +   R      A+  L  +   + EP    +  
Sbjct: 225 LDARRLFDEMPER-----NLVTWNTIIVGHSR-RDPLMAMQLLVNM---DIEPNCLTLTS 275

Query: 496 RMHEVVKENRSREILKVLEGHKWDRRSILLAPQLQEPTNSSDGAGEVNGRSSEGGNS--- 552
                   +  R   +V                           G VN       +    
Sbjct: 276 ITSACAGLSALRCGQQVFNMMTCKDIL-----SWTSMIGGYGMNGYVNEAIKLFNSMVHA 330

Query: 553 -----------GGGHHRRDMGPSWMSAMHLVLK-EMGVEKEVLMGYKAKLSALINDAKKK 600
                                      +   +  E  ++      Y   ++ L    + +
Sbjct: 331 GIHPDHVVFLGLISACSHAGLVDEGWNLFRSMLLEYNIQPNK-EIYGCVINLLGRAGRLR 389

Query: 601 RD 602
             
Sbjct: 390 EA 391


 Score =  127 bits (321), Expect = 1e-27,   Method: Composition-based stats.
 Identities = 24/289 (8%), Positives = 66/289 (22%), Gaps = 49/289 (16%)

Query: 3   AEKKINRPTNSG---EVAENVGAFTEVMVPVWSRLCDKVIAAYKAGEDIVVLQHFEELRA 59
           A   ++         +         E  +  W+ +           + ++ +Q    +  
Sbjct: 211 ANSLVDLYCTCASILDARRLFDEMPERNLVTWNTIIVGHSR----RDPLMAMQLLVNM-- 264

Query: 60  TPELDVIAHDSLISAAPDLTVGAVEKKEDDRAAKKERLEYCWGRALLSARHLAGDDDEHI 119
             E + +   S+ SA   L+     ++  +    K+ L +      +   +         
Sbjct: 265 DIEPNCLTLTSITSACAGLSALRCGQQVFNMMTCKDILSW----TSMIGGYGMNGYVNEA 320

Query: 120 NSIVESFEQQFGCVSGYLRALAINAESALEVLQLYQMMEGPVTTRVATAALHRFLTNDA- 178
             +  S                                       V    +         
Sbjct: 321 IKLFNSMVHAGIHP----------------------------DHVVFLGLISACSHAGLV 352

Query: 179 SEVSGLLQFL-KLNNVPLTREFHDQLEKNFVMRMKTEDAEEVFKDMRNAGVEPVSTHPYN 237
            E   L + +    N+   +E +  +        +  +A  +   M    + P       
Sbjct: 353 DEGWNLFRSMLLEYNIQPNKEIYGCVINLLGRAGRLREAFILIDTMP---LTPDEYIWGA 409

Query: 238 FIFMKTPPFKYMDLLDYYEDMLDRGIVPMNS-TFRILSRQTQNGGLVNQ 285
            +                  +++  I P    T+ +L+          +
Sbjct: 410 LLGACKMHRNLELGRLAAGKIIE--INPDAVKTYILLANICAADSKWGE 456


 Score = 79.7 bits (196), Expect = 3e-13,   Method: Composition-based stats.
 Identities = 21/194 (10%), Positives = 42/194 (21%), Gaps = 24/194 (12%)

Query: 421 DITDVMCHFFNNGMRSQVVRILRAYVVRCYRNPTESIPHTVALWALRLGPFDWALGFLAI 480
             T ++      G       +      R            +       G    AL     
Sbjct: 5   HATTLIKSLCARGAVRHARALFDEMPDR-----DVVAWTAMLSGYASSGRHREALDLFRS 59

Query: 481 LLASNDEPLSDRIQRRMHEV---------------VKENRSREILKVLEGHKWDRRSILL 525
           + A+   P    +   +                  ++      +  V+        S   
Sbjct: 60  MAAAGVIPNEFTLSSVLTACRAAGGGGAASIHALALRRG-VDHMPYVVNALIDAYASRGG 118

Query: 526 APQLQEPTNSSDGAGEVNGRSSEGGNSGGGHHRRDMGPSWMSAMHLVLKEMGVEKEVLMG 585
              L +     D  GE  GR++    S    + R    +    +   + +  VE      
Sbjct: 119 GDGLVDARCLFDALGE--GRTAASWTSMIAGYARWGQENTGLQLFQNMIQDDVEL-SPFT 175

Query: 586 YKAKLSALINDAKK 599
               + A       
Sbjct: 176 CSIAIHACSLVGNL 189


>UniRef50_Q8W0A6 Os01g0228400 protein n=4 Tax=Oryza sativa RepID=Q8W0A6_ORYSJ
          Length = 636

 Score =  315 bits (807), Expect = 4e-84,   Method: Composition-based stats.
 Identities = 55/489 (11%), Positives = 113/489 (23%), Gaps = 59/489 (12%)

Query: 35  CDKVIAAYKAGEDIVVLQHFEELRATPELDVIAHDSLISAAPDLTVGAVEKKEDDRAAKK 94
              +I A +  +     +H  +        ++ + +L++A                    
Sbjct: 86  MRAMIDARRPHQAHSAFRHLVDDGH--RPSLVTYTTLLAALTSQRAFDTIPWLLAEVEDA 143

Query: 95  ERLEYCWGRALLSARHLAGDDDEHINSIVESFEQQFGCVSGYLRAL--AINAESALEVLQ 152
                                                  +  + AL  A     A     
Sbjct: 144 GLRPDSIF------------------------------FNALINALVEARRMGEATNTFL 173

Query: 153 LYQMMEGPVTTRVATAALHRFL-TNDASEVSGLLQFLKLNN------VPLTREFHDQLEK 205
                    T       +  +       E   +   +          V      ++ L K
Sbjct: 174 RMGHSGCRPTASTFNTLIKGYGIAGRPEESQRVFDMMASGGAGGEAAVRPNLTTYNILVK 233

Query: 206 NFVMRMKTEDAEEVFKDMRNAGVEPVSTHPYNFIFMKTPPFKYMDLLDYYEDM-LDRGIV 264
            +    + E+A  V   MR +G +P                +     +   +M    G+ 
Sbjct: 234 AWCDAGRLEEAWRVVARMRASGADPDVVTYNTLASAYAKNDETWRAEELVVEMAQQAGLR 293

Query: 265 PMNSTFRILSRQTQNGGLVNQHFSALARGTTTGSDRRHETEGHGGTQAFFATRLEELARL 324
               T+ I+       G + +    + +   +            G           L   
Sbjct: 294 TSERTWGIIVGGYCREGRLGEALRCVRQMKDS------------GVLPNVIVFNTLLKGF 341

Query: 325 KSSTTLDDALRVLRRMDVEGTPLISGSVVLNVLLSVFCRAGHIEDTERVLQLAKERGCTP 384
             +  +     VL  M+     +    V  +  L+     GH+    +V     E G  P
Sbjct: 342 LDANDMAAVDDVLGLMEQ--FGIKPDIVTYSHQLNALSSMGHMAKCMKVFDKMIEAGIEP 399

Query: 385 NGATLSRVLKKSNADRFLQAELILPDALEAGDVRLS--DITDVMCHFFNNGMRSQVVRIL 442
           +    S + K     +  +    L   +    VR +    T V+  + +       VR+ 
Sbjct: 400 DPQVYSILAKGYVRAQQPEKAEELLRQMGRLGVRPNVVTFTTVISGWCSVADMGNAVRVY 459

Query: 443 RAYVVRCYRNPTESIPHTVALWALRLGPFDWALGFLAILLASNDEPLSDRIQRRMHEVVK 502
            A        P      T+      L     A   L ++  +   P              
Sbjct: 460 AAMRDAG-VRPNLRTFETLIWGYSELKQPWKAEEVLQMMQDAGVRPKQTTYCLVADAWKA 518

Query: 503 ENRSREILK 511
                   +
Sbjct: 519 VGLVENANR 527


 Score =  303 bits (777), Expect = 1e-80,   Method: Composition-based stats.
 Identities = 53/485 (10%), Positives = 123/485 (25%), Gaps = 40/485 (8%)

Query: 136 YLRALAINAESALEVLQLYQMMEGPVTTRVATAALHRFLTNDASEVSGLLQFLKLNNVPL 195
            L        +   V+   + M          A +         +     + L  +    
Sbjct: 65  LLCTTCGKGHTCQAVIARTRQMR---------AMIDA---RRPHQAHSAFRHLVDDGHRP 112

Query: 196 TREFHDQLEKNFVMRMKTEDAEEVFKDMRNAGVEPVSTHPYNFIFMKTPPFKYMDLLDYY 255
           +   +  L      +   +    +  ++ +AG+ P S      I       +  +  + +
Sbjct: 113 SLVTYTTLLAALTSQRAFDTIPWLLAEVEDAGLRPDSIFFNALINALVEARRMGEATNTF 172

Query: 256 EDMLDRGIVPMNSTFRILSRQTQNGGLVNQHFSALARGTTTGSDRRHETEGHGGTQAFFA 315
             M   G  P  STF  L +     G   +         + G+            +    
Sbjct: 173 LRMGHSGCRPTASTFNTLIKGYGIAGRPEESQRVFDMMASGGAGGEAA------VRPNLT 226

Query: 316 TRLEELARLKSSTTLDDALRVLRRMDVEGTPLISGSVVLNVLLSVFCRAGHIEDTERVLQ 375
           T    +     +  L++A RV+ RM   G       V  N L S + +       E ++ 
Sbjct: 227 TYNILVKAWCDAGRLEEAWRVVARMRASGAD--PDVVTYNTLASAYAKNDETWRAEELVV 284

Query: 376 LA-KERGCTPNGATLSRVLKKSNADRFLQAELILPDALEAGDVRLS--DITDVMCHFFNN 432
              ++ G   +  T   ++     +  L   L     ++   V  +      ++  F + 
Sbjct: 285 EMAQQAGLRTSERTWGIIVGGYCREGRLGEALRCVRQMKDSGVLPNVIVFNTLLKGFLDA 344

Query: 433 GMRSQVVRILRAYVVRCYRNPTESIPHTVALWALRLGPFDWALGFLAILLASNDEPLSDR 492
              + V  +L     +    P              +G     +     ++ +  EP    
Sbjct: 345 NDMAAVDDVLGLM-EQFGIKPDIVTYSHQLNALSSMGHMAKCMKVFDKMIEAGIEPDPQV 403

Query: 493 IQRRMHEVVKENRSREILKVLEGHKWDRRSILLAPQLQEPTNSSDGAGEVNGRSSEGGNS 552
                   V+  +  +  ++L           +        +      ++          
Sbjct: 404 YSILAKGYVRAQQPEKAEELLRQMGRLGVRPNVVT-FTTVISGWCSVADMGNAVRVYAAM 462

Query: 553 --------------GGGHHRRDMGPSWMSAMHLVLKEMGVEKEVLMGYKAKLSALINDAK 598
                             +     P     +  ++++ GV       Y     A      
Sbjct: 463 RDAGVRPNLRTFETLIWGYSELKQPWKAEEVLQMMQDAGVRP-KQTTYCLVADAWKAVGL 521

Query: 599 KKRDN 603
            +  N
Sbjct: 522 VENAN 526


 Score =  275 bits (704), Expect = 4e-72,   Method: Composition-based stats.
 Identities = 61/406 (15%), Positives = 119/406 (29%), Gaps = 31/406 (7%)

Query: 15  EVAENVGAFTEVMVPVWSRLCDKVIAAYKAGEDIVVLQHFEELRATPELDVIAHDSLISA 74
            +AE   A        ++ L + ++ A + GE                      ++LI  
Sbjct: 136 LLAEVEDAGLRPDSIFFNALINALVEARRMGEATNTFLRMGHSGC--RPTASTFNTLIKG 193

Query: 75  APDLTVGAVEKKEDDRAAKKE-------RLEYCWGRALLSARHLAGDDDEHINSIVES-- 125
                     ++  D  A          R        L+ A   AG  +E    +     
Sbjct: 194 YGIAGRPEESQRVFDMMASGGAGGEAAVRPNLTTYNILVKAWCDAGRLEEAWRVVARMRA 253

Query: 126 --FEQQFGCVSGYLRALAINAE--SALEVLQLY-QMMEGPVTTRVATAALHRFLT-NDAS 179
              +      +    A A N E   A E++    Q      + R     +  +       
Sbjct: 254 SGADPDVVTYNTLASAYAKNDETWRAEELVVEMAQQAGLRTSERTWGIIVGGYCREGRLG 313

Query: 180 EVSGLLQFLKLNNVPLTREFHDQLEKNFVMRMKTEDAEEVFKDMRNAGVEPVSTHPYNFI 239
           E    ++ +K + V       + L K F+        ++V   M   G++P      + +
Sbjct: 314 EALRCVRQMKDSGVLPNVIVFNTLLKGFLDANDMAAVDDVLGLMEQFGIKPDIVTYSHQL 373

Query: 240 FMKTPPFKYMDLLDYYEDMLDRGIVPMNSTFRILSRQTQNGGLVNQHFSALARGTTTGSD 299
              +        +  ++ M++ GI P    + IL++         +    L +       
Sbjct: 374 NALSSMGHMAKCMKVFDKMIEAGIEPDPQVYSILAKGYVRAQQPEKAEELLRQM------ 427

Query: 300 RRHETEGHGGTQAFFATRLEELARLKSSTTLDDALRVLRRMDVEGTPLISGSVVLNVLLS 359
                 G  G +    T    ++   S   + +A+RV   M   G  +         L+ 
Sbjct: 428 ------GRLGVRPNVVTFTTVISGWCSVADMGNAVRVYAAMRDAG--VRPNLRTFETLIW 479

Query: 360 VFCRAGHIEDTERVLQLAKERGCTPNGATLSRVLKKSNADRFLQAE 405
            +         E VLQ+ ++ G  P   T   V     A   ++  
Sbjct: 480 GYSELKQPWKAEEVLQMMQDAGVRPKQTTYCLVADAWKAVGLVENA 525


 Score =  224 bits (571), Expect = 1e-56,   Method: Composition-based stats.
 Identities = 44/383 (11%), Positives = 85/383 (22%), Gaps = 63/383 (16%)

Query: 4   EKKIN--RPTNSGE-VAENVGAFTEVMVPVWSRLCDKVIAAYKAGEDIVVLQHFEELRAT 60
              +   R   +         +        ++ L      A +  E   V        A 
Sbjct: 157 NALVEARRMGEATNTFLRMGHSGCRPTASTFNTLIKGYGIAGRPEESQRVFDMMASGGAG 216

Query: 61  ----PELDVIAHDSLISAAPDLTVGAVEKKEDDRAAKKERLEYCWGRALLSARHLAGDDD 116
                  ++  ++ L+ A  D        +   R               L++ +   D+ 
Sbjct: 217 GEAAVRPNLTTYNILVKAWCDAGRLEEAWRVVARMRASGADPDVVTYNTLASAYAKNDET 276

Query: 117 EHINSIVESF------EQQFGCVSGYLRALAINAE--SALEVLQLYQMMEGPVTTRVATA 168
                +V                   +           AL  ++  +         V   
Sbjct: 277 WRAEELVVEMAQQAGLRTSERTWGIIVGGYCREGRLGEALRCVRQMKDSGVLPNVIVFNT 336

Query: 169 ALHRF------------------------------------LTNDASEVSGLLQFLKLNN 192
            L  F                                         ++   +   +    
Sbjct: 337 LLKGFLDANDMAAVDDVLGLMEQFGIKPDIVTYSHQLNALSSMGHMAKCMKVFDKMIEAG 396

Query: 193 VPLTREFHDQLEKNFVMRMKTEDAEEVFKDMRNAGVEPVSTHPYNFIFMKTPPFKYMDLL 252
           +    + +  L K +V   + E AEE+ + M   GV P        I          + +
Sbjct: 397 IEPDPQVYSILAKGYVRAQQPEKAEELLRQMGRLGVRPNVVTFTTVISGWCSVADMGNAV 456

Query: 253 DYYEDMLDRGIVPMNSTFRILSRQTQNGGLVNQHFSALARGTTTGSDRRHETEGHGGTQA 312
             Y  M D G+ P   TF  L           +    L                  G + 
Sbjct: 457 RVYAAMRDAGVRPNLRTFETLIWGYSELKQPWKAEEVLQMMQ------------DAGVRP 504

Query: 313 FFATRLEELARLKSSTTLDDALR 335
              T        K+   +++A R
Sbjct: 505 KQTTYCLVADAWKAVGLVENANR 527


 Score = 92.8 bits (230), Expect = 3e-17,   Method: Composition-based stats.
 Identities = 17/153 (11%), Positives = 44/153 (28%), Gaps = 3/153 (1%)

Query: 1   MGAEKKINRPTNSGEVA-ENVGAFTEVMVPVWSRLCDKVIAAYKAGEDIVVLQHFEELRA 59
           + A   +       +V  + + A  E    V+S L    + A +  +   +L+    L  
Sbjct: 373 LNALSSMGHMAKCMKVFDKMIEAGIEPDPQVYSILAKGYVRAQQPEKAEELLRQMGRLG- 431

Query: 60  TPELDVIAHDSLISAAPDLTVGAVEKKEDDRAAKKERLEYCWGRALLSARHLAGDDDEHI 119
               +V+   ++IS    +       +                   L   +         
Sbjct: 432 -VRPNVVTFTTVISGWCSVADMGNAVRVYAAMRDAGVRPNLRTFETLIWGYSELKQPWKA 490

Query: 120 NSIVESFEQQFGCVSGYLRALAINAESALEVLQ 152
             +++  +            L  +A  A+ +++
Sbjct: 491 EEVLQMMQDAGVRPKQTTYCLVADAWKAVGLVE 523


>UniRef50_B9RGG4 Pentatricopeptide repeat-containing protein, putative n=2 Tax=fabids
            RepID=B9RGG4_RICCO
          Length = 1128

 Score =  315 bits (807), Expect = 5e-84,   Method: Composition-based stats.
 Identities = 68/557 (12%), Positives = 157/557 (28%), Gaps = 48/557 (8%)

Query: 72   ISAAPDLTVGAVEKKEDDRAAKKERLEYCWGRALLSARHLAGDDDEHINSIVES------ 125
            I  A                 K  R+       +L       +D    +           
Sbjct: 534  IRDAFRKNSNKWGPPVVAELRKLRRVTPDLVSEVL----KVENDPHLASQFFHWAGKQKG 589

Query: 126  FEQQFGCVSGYLRALAIN--AESALEVLQLYQMMEGPVTTRVATAALHRFLTNDAS-EVS 182
            +   F   + Y   L  +    +A ++ +L      P T +     +      +    V 
Sbjct: 590  YRHNFASYNAYAYCLNRSSFFRAADQLPELMDSQGKPPTEKQFEILIRMHSDANRGLRVY 649

Query: 183  GLLQFLKLNNVPLTREFHDQLEKNFVMRMKTEDAEEVFKDMRNAGVEPVSTHPYNFIFMK 242
             + Q +K   V      ++++    +     + A  V+ D ++ G+   S      I   
Sbjct: 650  HVYQKMKKFGVKPRAFLYNRIMDALIKTAHLDLALVVYDDFKSDGLVEDSVTYMILIKGL 709

Query: 243  TPPFKYMDLLDYYEDMLDRGIVPMNSTFRILSRQTQNGGLVNQHFSALARGTTTGSDRRH 302
                +  ++++ +E+M   G+ P    +  +      GG V + +               
Sbjct: 710  CKFGRIDEMMEVWEEMKRDGVNPDVMAYATVVTGLCKGGRVAEGYELFKEMKE------- 762

Query: 303  ETEGHGGTQAFFATRLEELARLKSSTTLDDALRVLRRMDVEGTPLISGSVVLNVLLSVFC 362
                        A     +        +  A  +L+ +   G    +   + N L+   C
Sbjct: 763  -----NKVLIDRAIYGVLIEAFVKDGKIGSACDLLQGLVDSGYR--ADLGIYNSLIEGLC 815

Query: 363  RAGHIEDTERVLQLAKERGCTPNGATLSRVLKKSNADRFLQAELILPDALEAGDVR-LSD 421
                ++   ++ Q+  + G   +  T++ +L      + +     L   +E      + D
Sbjct: 816  NVKRVDKARKLFQIMVQEGLELDFKTVNPMLVSYAEMKRMDEFCKLLVQMERLGFSVMDD 875

Query: 422  ITDVMCHFFNNGMR-SQVVRILRAYVVRCYRNPTESIPHTVALWALRLGPFDWALGFLAI 480
            I+ +           +  + +     V+ Y   +  I +T+    L++G    AL   + 
Sbjct: 876  ISKLFSFLVRREEIITLALEVFEELKVKGYI--SVLIYNTLMEALLKVGEVRKALSLFSE 933

Query: 481  LLASNDEPLSDRIQRRMHEVVKENRSREILKVLEGHKWDRRSILLAPQLQEPTNSSDGAG 540
            +   N EP S+     +   V++   +E             S+         T      G
Sbjct: 934  MKDLNCEPDSNTYSIAVICFVEDGNIQEACVCHNKIIEM-SSVPSVAAYCSLTKGLCDIG 992

Query: 541  EVNGRSSEGGNSGGG---------------HHRRDMGPSWMSAMHLVLKEMGVEKEVLMG 585
            E++       +  G                H  R      +  +   +         +  
Sbjct: 993  EIDEAMMLVRDCLGNVTSGPMEFKYTLTVLHVCRSGDAEKVIEVLNEMMHENCPPNEV-I 1051

Query: 586  YKAKLSALINDAKKKRD 602
              A +S +      +  
Sbjct: 1052 LSAIISGMCKHGTLEEA 1068


 Score =  314 bits (805), Expect = 6e-84,   Method: Composition-based stats.
 Identities = 58/522 (11%), Positives = 138/522 (26%), Gaps = 29/522 (5%)

Query: 20   VGAFTEVMVPVWSRLCDKVIAAYKAGEDIVVLQHFEELRATPELDVIAHDSLISAAPDLT 79
                       ++     +  +        + +  +             + LI    D  
Sbjct: 586  KQKGYRHNFASYNAYAYCLNRSSFFRAADQLPELMDSQGK--PPTEKQFEILIRMHSDAN 643

Query: 80   VGAVEKKEDDRAAKKERLEYCWGRALLSARHLAGDDDEHINSIVESFEQQF-----GCVS 134
             G        +  K       +    +    +     +    + + F+            
Sbjct: 644  RGLRVYHVYQKMKKFGVKPRAFLYNRIMDALIKTAHLDLALVVYDDFKSDGLVEDSVTYM 703

Query: 135  GYLRALA--INAESALEVLQLYQMMEGPVTTRVATAALHRFLTN-DASEVSGLLQFLKLN 191
              ++ L      +  +EV +  +              +         +E   L + +K N
Sbjct: 704  ILIKGLCKFGRIDEMMEVWEEMKRDGVNPDVMAYATVVTGLCKGGRVAEGYELFKEMKEN 763

Query: 192  NVPLTREFHDQLEKNFVMRMKTEDAEEVFKDMRNAGVEPVSTHPYNFIFMKTPPFKYMDL 251
             V + R  +  L + FV   K   A ++ + + ++G         + I       +    
Sbjct: 764  KVLIDRAIYGVLIEAFVKDGKIGSACDLLQGLVDSGYRADLGIYNSLIEGLCNVKRVDKA 823

Query: 252  LDYYEDMLDRGIVPMNSTFRILSRQTQNGGLVNQHFSALARGTTTGSDRRHETEGHGGTQ 311
               ++ M+  G+     T   +         +++    L +    G     +        
Sbjct: 824  RKLFQIMVQEGLELDFKTVNPMLVSYAEMKRMDEFCKLLVQMERLGFSVMDDISK----- 878

Query: 312  AFFATRLEELARLKSSTTLDDALRVLRRMDVEGTPLISGSVVLNVLLSVFCRAGHIEDTE 371
                     +        +  AL V   + V+G       ++ N L+    + G +    
Sbjct: 879  ----LFSFLVR---REEIITLALEVFEELKVKGYI---SVLIYNTLMEALLKVGEVRKAL 928

Query: 372  RVLQLAKERGCTPNGATLSRVLKKSNADRFLQAELILPDALEAGDVRLSD--ITDVMCHF 429
             +    K+  C P+  T S  +     D  +Q   +  + +       S      +    
Sbjct: 929  SLFSEMKDLNCEPDSNTYSIAVICFVEDGNIQEACVCHNKIIEMSSVPSVAAYCSLTKGL 988

Query: 430  FNNGMRSQVVRILRAYVVRCYRNPTESIPH-TVALWALRLGPFDWALGFLAILLASNDEP 488
             + G   + + ++R  +      P E     TV     R G  +  +  L  ++  N  P
Sbjct: 989  CDIGEIDEAMMLVRDCLGNVTSGPMEFKYTLTVLHVC-RSGDAEKVIEVLNEMMHENCPP 1047

Query: 489  LSDRIQRRMHEVVKENRSREILKVLEGHKWDRRSILLAPQLQ 530
                +   +  + K     E  KV    +  +          
Sbjct: 1048 NEVILSAIISGMCKHGTLEEARKVFTNLRERKLLTEAKTIFY 1089


 Score =  268 bits (687), Expect = 3e-70,   Method: Composition-based stats.
 Identities = 53/487 (10%), Positives = 119/487 (24%), Gaps = 45/487 (9%)

Query: 19   NVGAFTEVMVPVWSRLCDKVIAAYKAGEDIVVLQHFEELRATPELDVIAHDSLISAAPDL 78
                        +  L      A +      V Q  ++    P      ++ ++ A    
Sbjct: 620  MDSQGKPPTEKQFEILIRMHSDANRGLRVYHVYQKMKKFGVKPR--AFLYNRIMDALIKT 677

Query: 79   TVGAVEKKEDDRAAKKERLEYCWGRALLSARHLAGDDDEHINSIVESFEQQFGCVSGYLR 138
                +     D       +E      +L          + +  + E  ++          
Sbjct: 678  AHLDLALVVYDDFKSDGLVEDSVTYMILIKGLCKFGRIDEMMEVWEEMKRDGVNPDVMAY 737

Query: 139  ALA-------INAESALEVLQLYQMMEGPVTTRVATAALHRFLT-NDASEVSGLLQFLKL 190
            A                E+ +  +  +  +   +    +  F+          LLQ L  
Sbjct: 738  ATVVTGLCKGGRVAEGYELFKEMKENKVLIDRAIYGVLIEAFVKDGKIGSACDLLQGLVD 797

Query: 191  NNVPLTREFHDQLEKNFVMRMKTEDAEEVFKDMRNAGVEPVSTHPYNFIFMKTPPFKYMD 250
            +        ++ L +      + + A ++F+ M   G+E         +       +  +
Sbjct: 798  SGYRADLGIYNSLIEGLCNVKRVDKARKLFQIMVQEGLELDFKTVNPMLVSYAEMKRMDE 857

Query: 251  LLDYYEDMLDRGIV-PMNST--FRILSRQTQNGGLVNQHFSALARGTTTGSDRRHETEGH 307
                   M   G     + +  F  L R      ++             G          
Sbjct: 858  FCKLLVQMERLGFSVMDDISKLFSFLVR---REEIITLALEVFEELKVKGYI-------- 906

Query: 308  GGTQAFFATRLEELARLKSSTTLDDALRVLRRMDVEGTPLISGSVVLNVLLSVFCRAGHI 367
                         +  L     +  AL +   M  +       S   ++ +  F   G+I
Sbjct: 907  -----SVLIYNTLMEALLKVGEVRKALSLFSEM--KDLNCEPDSNTYSIAVICFVEDGNI 959

Query: 368  EDTERVLQLAKERGCTPNGATLSRVLKKSNADRFLQAELILPDALEAGDVRLSD------ 421
            ++         E    P+ A    + K       +   +     +   D   +       
Sbjct: 960  QEACVCHNKIIEMSSVPSVAAYCSLTKGLCDIGEIDEAM-----MLVRDCLGNVTSGPME 1014

Query: 422  --ITDVMCHFFNNGMRSQVVRILRAYVVRCYRNPTESIPHTVALWALRLGPFDWALGFLA 479
               T  + H   +G   +V+ +L   +      P E I   +     + G  + A     
Sbjct: 1015 FKYTLTVLHVCRSGDAEKVIEVLNEMMHENC-PPNEVILSAIISGMCKHGTLEEARKVFT 1073

Query: 480  ILLASND 486
             L     
Sbjct: 1074 NLRERKL 1080


 Score =  246 bits (629), Expect = 2e-63,   Method: Composition-based stats.
 Identities = 54/476 (11%), Positives = 122/476 (25%), Gaps = 72/476 (15%)

Query: 17   AENVGAFTEVMVPVWSRLCDKVIAAYKAGEDIVVLQHFEELRATPELDVIAHDSLISAAP 76
             +      +    +++R+ D +I        +VV   F+        D + +  LI    
Sbjct: 653  QKMKKFGVKPRAFLYNRIMDALIKTAHLDLALVVYDDFKSDGLVE--DSVTYMILIKGLC 710

Query: 77   DLTVGAVEKKEDDRAAKKERLEYCWGRALLSARHLAGDDDEHINSIVESFEQQFGCVSGY 136
                     +  +   +          A +      G        + +  ++    +   
Sbjct: 711  KFGRIDEMMEVWEEMKRDGVNPDVMAYATVVTGLCKGGRVAEGYELFKEMKENKVLIDRA 770

Query: 137  LRA-----LAINAE--SALEVLQLYQMMEGPVTTRVATAALHRFLT-NDASEVSGLLQFL 188
            +          + +  SA ++LQ            +  + +          +   L Q +
Sbjct: 771  IYGVLIEAFVKDGKIGSACDLLQGLVDSGYRADLGIYNSLIEGLCNVKRVDKARKLFQIM 830

Query: 189  KLNNVPLTREFHDQLEKNFVMRMKTED--------------------------------- 215
                + L  +  + +  ++    + ++                                 
Sbjct: 831  VQEGLELDFKTVNPMLVSYAEMKRMDEFCKLLVQMERLGFSVMDDISKLFSFLVRREEII 890

Query: 216  --AEEVFKDMRNAGVEPVSTHPYNFIFMKTPPFKYMDLLDYYEDMLDRGIVPMNSTFRIL 273
              A EVF++++  G           +       +    L  + +M D    P ++T+ I 
Sbjct: 891  TLALEVFEELKVKGYI-SVLIYNTLMEALLKVGEVRKALSLFSEMKDLNCEPDSNTYSIA 949

Query: 274  SRQTQNGGLVNQHFSALARGTTTGSDRRHETEGHGGTQAFFATRLEELARLKSSTTLDDA 333
                   G + +      +     S                A        L     +D+A
Sbjct: 950  VICFVEDGNIQEACVCHNKIIEMSS------------VPSVAAYCSLTKGLCDIGEIDEA 997

Query: 334  LRVLRRMDVEGTPLISGSVVLN-VLLSVFCRAGHIEDTERVLQLAKERGCTPNGATLSRV 392
            + ++R      T            +L V CR+G  E    VL       C PN   LS +
Sbjct: 998  MMLVRDCLGNVTS-GPMEFKYTLTVLHV-CRSGDAEKVIEVLNEMMHENCPPNEVILSAI 1055

Query: 393  LKKSNADRFLQAELILPDALEAGDVRLSDITDVMCHFFNNGMRSQVVRILRAYVVR 448
            +        L+    +   L    +     T                R++     +
Sbjct: 1056 ISGMCKHGTLEEARKVFTNLRERKLLTEAKTIFYD-----------ERLIEHMKKK 1100


 Score =  196 bits (499), Expect = 2e-48,   Method: Composition-based stats.
 Identities = 44/391 (11%), Positives = 112/391 (28%), Gaps = 28/391 (7%)

Query: 1    MGAEKKINRPTNSGEVAENVGAFTEVMVPVWSRLCDKVIAAYKAGEDIVVLQHFEELRAT 60
            +    +I+         E         V  ++ +   +    +  E   + +  +E +  
Sbjct: 709  LCKFGRIDEMMEV--WEEMKRDGVNPDVMAYATVVTGLCKGGRVAEGYELFKEMKENKVL 766

Query: 61   PELDVIAHDSLISAAPDLTVGAVEKKEDDRAAKKERLEYCWGRALLSARHLAGDDDEHIN 120
               D   +  LI A                               L          +   
Sbjct: 767  I--DRAIYGVLIEAFVKDGKIGSACDLLQGLVDSGYRADLGIYNSLIEGLCNVKRVDKAR 824

Query: 121  SIVESFEQQF-------GCVSGYLRALAINAESALEVLQLYQMMEGPVTTRVATAALHRF 173
             + +   Q+                A     +   ++L   + +   V     +      
Sbjct: 825  KLFQIMVQEGLELDFKTVNPMLVSYAEMKRMDEFCKLLVQMERLGFSV-MDDISKLFSFL 883

Query: 174  LTND--ASEVSGLLQFLKLNNVPLTREFHDQLEKNFVMRMKTEDAEEVFKDMRNAGVEPV 231
            +  +   +    + + LK+    ++   ++ L +  +   +   A  +F +M++   EP 
Sbjct: 884  VRREEIITLALEVFEELKVKGY-ISVLIYNTLMEALLKVGEVRKALSLFSEMKDLNCEPD 942

Query: 232  STHPYNFIFMKTPPFKYMDLLDYYEDMLDRGIVPMNSTFRILSRQTQNGGLVNQHFSALA 291
            S      +          +    +  +++   VP  + +  L++   + G +++    + 
Sbjct: 943  SNTYSIAVICFVEDGNIQEACVCHNKIIEMSSVPSVAAYCSLTKGLCDIGEIDEAMMLVR 1002

Query: 292  RGTTTGSDRRHETEGHGGTQAFFATRLEELARLKSSTTLDDALRVLRRMDVEGTPLISGS 351
                  +    E +               L     S   +  + VL  M  E  P     
Sbjct: 1003 DCLGNVTSGPMEFKYTL----------TVLHV-CRSGDAEKVIEVLNEMMHENCP--PNE 1049

Query: 352  VVLNVLLSVFCRAGHIEDTERVLQLAKERGC 382
            V+L+ ++S  C+ G +E+  +V    +ER  
Sbjct: 1050 VILSAIISGMCKHGTLEEARKVFTNLRERKL 1080


>UniRef50_B9SQY5 Pentatricopeptide repeat-containing protein, putative n=1
           Tax=Ricinus communis RepID=B9SQY5_RICCO
          Length = 955

 Score =  314 bits (806), Expect = 5e-84,   Method: Composition-based stats.
 Identities = 56/590 (9%), Positives = 146/590 (24%), Gaps = 75/590 (12%)

Query: 1   MGAEKKINRPTNSGEVA-ENVGAFTEVMVPVWSRLCDKVIAAYKAGEDIVVLQHFEELRA 59
           + A  +  R   + +V  E   A     +  ++ L               +    +   A
Sbjct: 372 LNAYSQQGRLEEAEQVLVEMQEASFSPNIVAFNTLITGYGKLSNMAAAQRLF--LDIQNA 429

Query: 60  TPELDVIAHDSLISAAPDLTVGAVEKKEDDRAAKKERLEYCWGRALLSARHLAGDDDEHI 119
             E D   + S+I            +       +   +        L       DDDE  
Sbjct: 430 GLEPDETTYRSMIEGWGRTGNYKEAEWYYKELKRLGYMPNSSNLYTLINLQAKHDDDEGA 489

Query: 120 NSIVESFEQQFG---------------------------------------CVSGYLRAL 140
              ++   +                                            S  +   
Sbjct: 490 IGTLDDMLKIGCQHSSILGTLLKAYEKAGRINKVPLLLKDSFYQHVLVNQTSCSILVMTY 549

Query: 141 AIN--AESALEVLQLYQMMEGPVTTRVATAALHRFLT-NDASEVSGLLQFLKLNNVPLTR 197
             N   + AL+VL   +  +      +    +       +      +   +  +      
Sbjct: 550 VKNCLVDEALKVLGDKKWKDQTFEDNLYHLLICSCKELGNLESAVRIYTQMPKSEDKPNL 609

Query: 198 EFHDQLEKNFVMRMKTEDAEEVFKDMRNAGVEPVSTHPYNFIFMKTPPFKYMDLLDYYED 257
                +   + +     +AE++++ ++ +G+          + M        D       
Sbjct: 610 HISCTVIDIYSVLGCFAEAEKLYQQLKCSGIALDMVAFSIVVRMYVKAGSLKDACSVLAT 669

Query: 258 M-LDRGIVPMNSTFRILSRQTQNGGLVNQHFSALARGTTTGSDR---------------- 300
           M     I+P    +R + R  Q  G++++      +   +  D                 
Sbjct: 670 MEKQENIIPDIYLYRDMLRIYQQCGMMSKLKDLYHKILKSEVDWDQELYNCIINCCARAL 729

Query: 301 -------RHETEGHGGTQAFFATRLEELARLKSSTTLDDALRVLRRMDVEGTPLISGSVV 353
                          G      T    L     +   + A  +       G       + 
Sbjct: 730 PVGELSRLFSEMLQRGFSPNTITFNVMLDVYGKAKLFNKAKELFWMARKRGLV---DVIS 786

Query: 354 LNVLLSVFCRAGHIEDTERVLQLAKERGCTPNGATLSRVLKKSNADRFLQAELILPDALE 413
            N +++ +      ++    ++  +  G + +    + +L     +  ++    +   ++
Sbjct: 787 YNTVIAAYGHNKDFKNMASAVRNMQFDGFSVSLEAYNCMLDGYGKEGQMECFRNVLQRMK 846

Query: 414 AGDVRLSDI--TDVMCHFFNNGMRSQVVRILRAYVVRCYRNPTESIPHTVALWALRLGPF 471
                        ++  +   G   +V  +L          P     +T+       G  
Sbjct: 847 QSSYTSDHYTYNIMINIYGEQGWIDEVAGVLTELRECGL-RPDLCSYNTLIKAYGVAGMV 905

Query: 472 DWALGFLAILLASNDEPLSDRIQRRMHEVVKENRSREILKVLEGHKWDRR 521
           + A+  +  +  +  EP        +  + K ++  E +K     K    
Sbjct: 906 EDAIDLVKEMRENGIEPDKITYSNLITALQKNDKYLEAVKWSLWMKQLGL 955


 Score =  302 bits (774), Expect = 3e-80,   Method: Composition-based stats.
 Identities = 55/668 (8%), Positives = 152/668 (22%), Gaps = 89/668 (13%)

Query: 16  VAENVGAFTEVMVPVWSRLCDKVIAAYKAGEDIVVLQHFEELRATPELDVIAHDSLISAA 75
               +    +  +  +  L       +   E   V           +    A+ ++I+  
Sbjct: 284 FRMMLELGVQPNIATFGMLMGLYQKGWNVEEAEFVFSKMRSFGIICQ---SAYSAMITIY 340

Query: 76  PDLTVGAVEKKEDDRAAKKERLEYCWGRALLSARHLAGDDDEHINSIVESFE-----QQF 130
             L++    ++      + +         +L   +      E    ++   +        
Sbjct: 341 TRLSLYNKAEEIIGLMGEDKVAMNVENWLVLLNAYSQQGRLEEAEQVLVEMQEASFSPNI 400

Query: 131 GCVSGYL--RALAINAESALEVLQLYQMMEGPVTTRVATAALHRFLT-NDASEVSGLLQF 187
              +  +       N  +A  +    Q            + +  +    +  E     + 
Sbjct: 401 VAFNTLITGYGKLSNMAAAQRLFLDIQNAGLEPDETTYRSMIEGWGRTGNYKEAEWYYKE 460

Query: 188 LKLNNVPLTREFHDQLEKNFVMRMKTEDAEEVFKDMRNAGVEPVST-------------- 233
           LK             L          E A     DM   G +  S               
Sbjct: 461 LKRLGYMPNSSNLYTLINLQAKHDDDEGAIGTLDDMLKIGCQHSSILGTLLKAYEKAGRI 520

Query: 234 --------------------HPYNFIFMKTPPFKYMDLLDYYEDMLDRGIVPMNSTFRIL 273
                                    +          + L    D   +     ++ + +L
Sbjct: 521 NKVPLLLKDSFYQHVLVNQTSCSILVMTYVKNCLVDEALKVLGDKKWKDQTFEDNLYHLL 580

Query: 274 SRQTQNGGLVNQHFSALARGTTT-----------------------GSDRRHETEGHGGT 310
               +  G +        +   +                        +++ ++     G 
Sbjct: 581 ICSCKELGNLESAVRIYTQMPKSEDKPNLHISCTVIDIYSVLGCFAEAEKLYQQLKCSGI 640

Query: 311 QAFFATRLEELARLKSSTTLDDALRVLRRMDVEGTPLISGSVVLNVLLSVFCRAGHIEDT 370
                     +     + +L DA  VL  M  +   +I    +   +L ++ + G +   
Sbjct: 641 ALDMVAFSIVVRMYVKAGSLKDACSVLATM-EKQENIIPDIYLYRDMLRIYQQCGMMSKL 699

Query: 371 ERVLQLAKERGCTPNGATLSRVLKKSNADRFLQAELILPDALEAGDVRLS--DITDVMCH 428
           + +     +     +    + ++        +     L   +       +      ++  
Sbjct: 700 KDLYHKILKSEVDWDQELYNCIINCCARALPVGELSRLFSEMLQRGFSPNTITFNVMLDV 759

Query: 429 FFNNGMRSQVVRILRAYVVRCYRNPTESIPHTVALWALRLGPFDWALGFLAILLASNDEP 488
           +    + ++   +      R          +TV         F      +  +       
Sbjct: 760 YGKAKLFNKAKELFWMARKRGLV--DVISYNTVIAAYGHNKDFKNMASAVRNMQFDGFSV 817

Query: 489 LSDRIQRRMHEVVKENRSREILKVLEGHKWDRRSILLAPQLQEPTNSSDGAGEVNGRSSE 548
             +     +    KE +      VL+  K    +           N     G ++  +  
Sbjct: 818 SLEAYNCMLDGYGKEGQMECFRNVLQRMKQSSYTSDHYT-YNIMINIYGEQGWIDEVAGV 876

Query: 549 G--------------GNSGGGHHRRDMGPSWMSAMHLVLKEMGVEKEVLMGYKAKLSALI 594
                           N+    +           +   ++E G+E + +  Y   ++AL 
Sbjct: 877 LTELRECGLRPDLCSYNTLIKAYGVAGMVEDAIDLVKEMRENGIEPDKI-TYSNLITALQ 935

Query: 595 NDAKKKRD 602
            + K    
Sbjct: 936 KNDKYLEA 943


 Score =  287 bits (736), Expect = 7e-76,   Method: Composition-based stats.
 Identities = 70/599 (11%), Positives = 160/599 (26%), Gaps = 46/599 (7%)

Query: 24  TEVMVPVWSRLCDKVIAAYKAGEDIVVLQHFEELRATPELDVIAHDSLISAAPDLTVGAV 83
             + +   + +  ++       + +   +         E ++ A++ ++           
Sbjct: 185 CNLSLEHCNLILKRLERCSSDDKSLRFFEWMRNNG-KLEKNLNAYNVILRVLGRREDWGT 243

Query: 84  EKKEDDRAAKK--ERLEYCWGRALLSARHLAGDDDEHINSIVESFEQQFGCVSGYLRALA 141
            ++     +      L++     L+ A    G+             +     +     + 
Sbjct: 244 AERMIGEVSDSFGSELDFRVFNTLIYACSRRGNML-LGGKWFRMMLELGVQPNIATFGML 302

Query: 142 I-------NAESALEVLQLYQMMEGPVTTRVATAALHRFLTNDA-SEVSGLLQFLKLNNV 193
           +       N E A  V    +     +     +A +  +      ++   ++  +  + V
Sbjct: 303 MGLYQKGWNVEEAEFVFSKMRSFGI-ICQSAYSAMITIYTRLSLYNKAEEIIGLMGEDKV 361

Query: 194 PLTREFHDQLEKNFVMRMKTEDAEEVFKDMRNAGVEPVSTHPYNFIFMKTPPFKYMDLLD 253
            +  E    L   +  + + E+AE+V  +M+ A   P        I              
Sbjct: 362 AMNVENWLVLLNAYSQQGRLEEAEQVLVEMQEASFSPNIVAFNTLITGYGKLSNMAAAQR 421

Query: 254 YYEDMLDRGIVPMNSTFRILSRQTQNGGLVNQHFSALARGTTTGSDRRHETEGHGGTQAF 313
            + D+ + G+ P  +T+R +       G   +                       G    
Sbjct: 422 LFLDIQNAGLEPDETTYRSMIEGWGRTGNYKEAEWYYKELKR------------LGYMPN 469

Query: 314 FATRLEELARLKSSTTLDDALRVLRRMDVEGTPLISGSVVLNVLLSVFCRAGHIEDTERV 373
            +     +         + A+  L  M   G        +L  LL  + +AG I     +
Sbjct: 470 SSNLYTLINLQAKHDDDEGAIGTLDDMLKIGCQHS---SILGTLLKAYEKAGRINKVPLL 526

Query: 374 LQLAKERGCTPNGATLSRVLKKSNADRFLQAELILP--DALEAGDVRLSDITDVMCHFFN 431
           L+ +  +    N  + S ++     +  +   L +      +      +    ++C    
Sbjct: 527 LKDSFYQHVLVNQTSCSILVMTYVKNCLVDEALKVLGDKKWKDQTFEDNLYHLLICSCKE 586

Query: 432 NGMRSQVVRILRAYVVRCYRNPTESIPHTVALWALRLGPFDWALGFLAILLASNDEPLSD 491
            G     VRI      +    P   I  TV      LG F  A      L  S       
Sbjct: 587 LGNLESAVRIYTQMP-KSEDKPNLHISCTVIDIYSVLGCFAEAEKLYQQLKCSGIALDMV 645

Query: 492 RIQRRMHEVVKENRSREILKVLEGHKWDRRSILLAPQLQEPTNSSDGAGEVNGRS----- 546
                +   VK    ++   VL   +     I      ++        G ++        
Sbjct: 646 AFSIVVRMYVKAGSLKDACSVLATMEKQENIIPDIYLYRDMLRIYQQCGMMSKLKDLYHK 705

Query: 547 ---------SEGGNSGGGHHRRDMGPSWMSAMHLVLKEMGVEKEVLMGYKAKLSALIND 596
                     E  N       R +    +S +   + + G     +  +   L      
Sbjct: 706 ILKSEVDWDQELYNCIINCCARALPVGELSRLFSEMLQRGFSPNTI-TFNVMLDVYGKA 763


>UniRef50_Q7XKC9 OSJNBa0064G10.2 protein n=2 Tax=Oryza sativa RepID=Q7XKC9_ORYSJ
          Length = 516

 Score =  314 bits (806), Expect = 6e-84,   Method: Composition-based stats.
 Identities = 45/521 (8%), Positives = 110/521 (21%), Gaps = 42/521 (8%)

Query: 55  EELRATPELDVIAHDSLISAAPDLTVGAVEKKEDDRAAKKERL---EYCWGRALLSARHL 111
           +  +      + ++ SL+  +   +   +         K+  L    + +    L     
Sbjct: 27  QRHQDPIIPGIYSYASLLRRSAATSDPRLAVSLHAALLKRGFLLASSHIFLCNHLLIACF 86

Query: 112 AGDDDEHINSIVESF-EQQFGCVSGYLRALA--INAESALEVLQLYQMMEGPVTTRVATA 168
                 H   +++    +     +  +  L        AL + +  +    P       +
Sbjct: 87  KSRLHRHGLRLLDEMPRRNAVSWTTAIAGLTQGGQPREALALFKRLRRAGLPPNEFTLVS 146

Query: 169 ALHRFLT---NDASEVSGLLQFLKLNNVPLTREFHDQLEKNFVMRMKTEDAEEVFKDMRN 225
           AL+               L                +      V   +  DA  +F     
Sbjct: 147 ALNASSFVGGAGVGRARQLFALAVRLGFDSNVFLTNAFLAAMVRHGQLADAVRLFD---- 202

Query: 226 AGVEPVSTHPYNFIFMKTPPFKYMDLLDYYEDMLDRGIVPMNSTFRILSRQTQNGGLVNQ 285
                        +               +  M   G+     +F  +         V  
Sbjct: 203 NANAWDIVSWNTLLTAFAHRSSLRLC-TLWRRMAIEGVSADGFSFSTVLSGLSGSANV-- 259

Query: 286 HFSALARGTTTGSDRRHETEGHGGTQAFFATRLEELARLKSSTTLDDALRVLRRMDVEGT 345
                         + H      G           L     +  L+  +R    M     
Sbjct: 260 ---------AATGLQVHAQLVKSGFVDDVCVGNSLLEMYMKNKQLESGIRAFTEMRHR-- 308

Query: 346 PLISGSVVLNVLLSVFCRAGHIEDTERVLQLAKERGCTPNGATLSRVLKKSNADRFLQAE 405
                 V    L +     G   ++ RV+      G  PN  T+            L   
Sbjct: 309 ----DVVSWTELAAGLLHCGEPAESLRVVSDMILDGIRPNNYTIVAAANACANLANLNQG 364

Query: 406 LILPDALEAGDVRLSDI--TDVMCHFFNNGMRSQVVRILRAYVVRCYRNPTESIPHTVAL 463
             +   +       +      ++  +      +   ++ ++   +     +      + +
Sbjct: 365 RKIHGYVIKLGGDSNVGVNNALIDMYAKCRSVTGAHKVFQSMQRQ-----SVVSWTAMIM 419

Query: 464 WALRLGPFDWALGFLAILLASNDEPLSDRIQRRMHEVVKENRSREILKVLEGHKWDRRSI 523
              + G    A+     +L     P        ++   +     E     +         
Sbjct: 420 AFAQNGQAREAVKVFDDMLLEGMAPNHAAFYSVLYACSQGGFVDEGWIYFDAMADKFGVE 479

Query: 524 LLAPQLQEPTNSSDGAGEVNGRSSEGGNSGGGHHRRDMGPS 564
                     +    AG +                R    +
Sbjct: 480 PGEDHFACMVDLLTKAGRIEEAEE----LISRMPFRPGVVA 516


 Score =  311 bits (798), Expect = 5e-83,   Method: Composition-based stats.
 Identities = 51/440 (11%), Positives = 112/440 (25%), Gaps = 33/440 (7%)

Query: 18  ENVGAFTEVMVPVWSRLCDKVIAAYKAGEDIVVLQHFEELRATPELDVIAHDSLISAAPD 77
             +          W+     +    +  E + + +           +     S ++A+  
Sbjct: 96  RLLDEMPRRNAVSWTTAIAGLTQGGQPREALALFKRLRRAGL--PPNEFTLVSALNASSF 153

Query: 78  LT--VGAVEKKEDDRAAKKERLEYCW-GRALLSARHLAGDDDEHINSIVESFEQQFGCVS 134
           +        ++    A +       +   A L+A    G   + +     +        +
Sbjct: 154 VGGAGVGRARQLFALAVRLGFDSNVFLTNAFLAAMVRHGQLADAVRLFDNANAWDIVSWN 213

Query: 135 GYLRALAINAESAL-EVLQLYQMMEGPVTTRVATAALHRFLTNDASEV--SGLLQFLKLN 191
             L A A  +   L  + +   +          +  L     +         +   L  +
Sbjct: 214 TLLTAFAHRSSLRLCTLWRRMAIEGVSADGFSFSTVLSGLSGSANVAATGLQVHAQLVKS 273

Query: 192 NVPLTREFHDQLEKNFVMRMKTEDAEEVFKDMRNAGVEPVSTHPYNFIFMKTPPFKYMDL 251
                    + L + ++   + E     F +MR+                     +  + 
Sbjct: 274 GFVDDVCVGNSLLEMYMKNKQLESGIRAFTEMRHR----DVVSWTELAAGLLHCGEPAES 329

Query: 252 LDYYEDMLDRGIVPMNSTFRILSRQTQNGGLVNQHFSALARGTTTGSDRRHETEGHGGTQ 311
           L    DM+  GI P N T             V    +           + H      G  
Sbjct: 330 LRVVSDMILDGIRPNNYTI------------VAAANACANLANLNQGRKIHGYVIKLGGD 377

Query: 312 AFFATRLEELARLKSSTTLDDALRVLRRMDVEGTPLISGSVVLNVLLSVFCRAGHIEDTE 371
           +        +       ++  A +V + M  +        V    ++  F + G   +  
Sbjct: 378 SNVGVNNALIDMYAKCRSVTGAHKVFQSMQRQ------SVVSWTAMIMAFAQNGQAREAV 431

Query: 372 RVLQLAKERGCTPNGATLSRVLKKSNADRFLQAELILPDALEAG-DVRL--SDITDVMCH 428
           +V       G  PN A    VL   +   F+    I  DA+     V         ++  
Sbjct: 432 KVFDDMLLEGMAPNHAAFYSVLYACSQGGFVDEGWIYFDAMADKFGVEPGEDHFACMVDL 491

Query: 429 FFNNGMRSQVVRILRAYVVR 448
               G   +   ++     R
Sbjct: 492 LTKAGRIEEAEELISRMPFR 511


 Score =  216 bits (551), Expect = 2e-54,   Method: Composition-based stats.
 Identities = 50/487 (10%), Positives = 98/487 (20%), Gaps = 99/487 (20%)

Query: 159 GPVTTRVATAALH-RFLTNDASEVSGLLQFLKLNNV---PLTREFHDQLEKNFVMRMKTE 214
                    + L     T+D      L   L               + L           
Sbjct: 33  IIPGIYSYASLLRRSAATSDPRLAVSLHAALLKRGFLLASSHIFLCNHLLIACFKSRLHR 92

Query: 215 DAEEVFKDMRNAGVEPVSTHPYNFIFMKTPPFKYMDLLDYYEDMLDRGIVPMNSTFRILS 274
               +  +M        +      I   T   +  + L  ++ +   G+ P   T     
Sbjct: 93  HGLRLLDEMPRR----NAVSWTTAIAGLTQGGQPREALALFKRLRRAGLPPNEFTLVSAL 148

Query: 275 RQTQNGGL--VNQHFSALARGTTTGSDRRHETEGHGGTQAFFATRLEELARLKSSTTLDD 332
             +   G   V +                       G  +        LA +     L D
Sbjct: 149 NASSFVGGAGVGRARQLF------------ALAVRLGFDSNVFLTNAFLAAMVRHGQLAD 196

Query: 333 ALRVLRRMDVEGTPLISGSVVLNVLLSVFCRAGHIEDTERVLQLAKERGCTPNGATLSRV 392
           A+R+               V  N LL+ F     +     + +     G + +G + S V
Sbjct: 197 AVRLFD------NANAWDIVSWNTLLTAFAHRSSLRLC-TLWRRMAIEGVSADGFSFSTV 249

Query: 393 LKKSNADRFLQA-ELILPDALEAGDVRLSDI--TDVMCHFFNNGMRSQVVRILRAYVVRC 449
           L   +    + A  L +   L              ++  +  N      +R       R 
Sbjct: 250 LSGLSGSANVAATGLQVHAQLVKSGFVDDVCVGNSLLEMYMKNKQLESGIRAFTEMRHR- 308

Query: 450 YRNPTESIPHTVALWALRLGPFDWALGFLAILLASNDEPLSDRI---------------- 493
                      +A   L  G    +L  ++ ++     P +  I                
Sbjct: 309 ----DVVSWTELAAGLLHCGEPAESLRVVSDMILDGIRPNNYTIVAAANACANLANLNQG 364

Query: 494 -------------------QRRMHEVVKENRSREILKVLEGHKWDRRSILLAPQLQEPTN 534
                                 +    K        KV +  +                 
Sbjct: 365 RKIHGYVIKLGGDSNVGVNNALIDMYAKCRSVTGAHKVFQSMQRQSVVS----------- 413

Query: 535 SSDGAGEVNGRSSEGGNSGGGHHRRDMGPSWMSAMHLVLKEMGVEKEVLMGYKAKLSALI 594
                            +      ++        +   +   G+       Y     A  
Sbjct: 414 ---------------WTAMIMAFAQNGQAREAVKVFDDMLLEGMAPNHAAFYSVL-YACS 457

Query: 595 NDAKKKR 601
                  
Sbjct: 458 QGGFVDE 464


 Score =  212 bits (541), Expect = 3e-53,   Method: Composition-based stats.
 Identities = 35/341 (10%), Positives = 89/341 (26%), Gaps = 25/341 (7%)

Query: 9   RPTNSGEVAENVGAFTEVMVPVWSRLCDKVIAAYKAGEDIVVLQHFEELRA-TPELDVIA 67
           R     +            +  W+ L             + +   +  +       D  +
Sbjct: 190 RHGQLADAVRLFDNANAWDIVSWNTLLTAFAHRS----SLRLCTLWRRMAIEGVSADGFS 245

Query: 68  HDSLISAAPDLTVG-AVEKKEDDRAAKKERLEYCWGRALLSARHLAGDDDEHINSIVESF 126
             +++S         A   +   +  K   ++       L   ++     E         
Sbjct: 246 FSTVLSGLSGSANVAATGLQVHAQLVKSGFVDDVCVGNSLLEMYMKNKQLESGIRAFTEM 305

Query: 127 E-QQFGCVSGYLRALAINAE--SALEVLQLYQMMEGPVTTRV-ATAALHRFLTNDASEVS 182
             +     +     L    E   +L V+    +            AA       + ++  
Sbjct: 306 RHRDVVSWTELAAGLLHCGEPAESLRVVSDMILDGIRPNNYTIVAAANACANLANLNQGR 365

Query: 183 GLLQFLKLNNVPLTREFHDQLEKNFVMRMKTEDAEEVFKDMRNAGVEPVSTHPYNFIFMK 242
            +  ++           ++ L   +        A +VF+ M+              I   
Sbjct: 366 KIHGYVIKLGGDSNVGVNNALIDMYAKCRSVTGAHKVFQSMQRQ----SVVSWTAMIMAF 421

Query: 243 TPPFKYMDLLDYYEDMLDRGIVPMNSTFRILSRQTQNGGLVNQHFSALARGTTTGSDRRH 302
               +  + +  ++DML  G+ P ++ F  +      GG V++ +               
Sbjct: 422 AQNGQAREAVKVFDDMLLEGMAPNHAAFYSVLYACSQGGFVDEGWIYFDAM--------- 472

Query: 303 ETEGHGGTQAFFATRLEELARLKSSTTLDDALRVLRRMDVE 343
                 G +         +  L  +  +++A  ++ RM   
Sbjct: 473 --ADKFGVEPGEDHFACMVDLLTKAGRIEEAEELISRMPFR 511


 Score =  150 bits (379), Expect = 2e-34,   Method: Composition-based stats.
 Identities = 25/239 (10%), Positives = 57/239 (23%), Gaps = 13/239 (5%)

Query: 4   EKKINRPTN---SGEVAENVGAFTEVMVPVWSRLCDKVIAAYKAGEDIVVLQHFEELRAT 60
              +                       V  W+ L   ++   +  E + V+     +   
Sbjct: 283 NSLLEMYMKNKQLESGIRAFTEMRHRDVVSWTELAAGLLHCGEPAESLRVVSDM--ILDG 340

Query: 61  PELDVIAHDSLISAAPDLTVGAVEKKEDDRAAKKERLEYCWGRALLSARHLAGDDDEHIN 120
              +     +  +A  +L      +K      K            L   +         +
Sbjct: 341 IRPNNYTIVAAANACANLANLNQGRKIHGYVIKLGGDSNVGVNNALIDMYAKCRSVTGAH 400

Query: 121 SIVESFEQ-QFGCVSGYLRALAINA--ESALEVLQLYQMMEGPVTTRVATAALHRFLTND 177
            + +S ++      +  + A A N     A++V     +           + L+      
Sbjct: 401 KVFQSMQRQSVVSWTAMIMAFAQNGQAREAVKVFDDMLLEGMAPNHAAFYSVLYACSQGG 460

Query: 178 -ASEVSGLLQFLK-LNNVPLTREFHDQLEKNFVMRMKTEDAEEVFKDMRNAGVEPVSTH 234
              E       +     V    +    +        + E+AEE+   M      P    
Sbjct: 461 FVDEGWIYFDAMADKFGVEPGEDHFACMVDLLTKAGRIEEAEELISRMP---FRPGVVA 516


>UniRef50_A9TYP4 Predicted protein (Fragment) n=1 Tax=Physcomitrella patens subsp.
           patens RepID=A9TYP4_PHYPA
          Length = 445

 Score =  314 bits (805), Expect = 7e-84,   Method: Composition-based stats.
 Identities = 54/444 (12%), Positives = 128/444 (28%), Gaps = 41/444 (9%)

Query: 142 INAESALEVLQLYQMMEGPVTTRVATAALHRF-LTNDASEVSGLLQFLKLNNVPLTREFH 200
            +       L+  +           T  L          E   LLQ ++ +NV     F 
Sbjct: 4   GDHRQVRSTLKNLRRDGHRPAKETYTLLLSSLISDGRLGEGPLLLQQMEEDNVIPDAIFF 63

Query: 201 DQLEKNFVMRMKTEDAEEVFKDMRNAGVEPVSTHPYNFIFMKTPPFKYMDLLDYYEDM-L 259
           + L   +    K ++AE +  +M+  G   +++     I       +  + +   ++M  
Sbjct: 64  NTLLNGYCEAGKMKEAEALVLEMKERGCPLITSSYNTLIKGYGLDGQPEEAMKLLQEMAK 123

Query: 260 DRGIVPMNSTFRILSRQTQNGGLVNQHFSALARGTTTGSDRRHETEGHGGTQAFFATRLE 319
           D    P + TF +L +   +     +  + ++                 G      +   
Sbjct: 124 DVNSKPNDRTFNMLIKAWAHDKNPEKARNVISMMRA------------AGVGPDVVSYNT 171

Query: 320 ELARLKSSTTLDDALRVLRRMDVEGTPLISGSVVLNVLLSVFCRAGHIEDTERVLQLAKE 379
                       DA  V+  M      L        ++++ +  AG I+++ R+++  K 
Sbjct: 172 LAQLFAKLGKPWDAENVITEMQ--NVYLRPNERTYGIVINGYIAAGQIDESLRLIERMKM 229

Query: 380 RGCTPNGATLSRVLKKSNADRFLQAELILPDALEAGDVRLS--DITDVMCHFFNNGMRSQ 437
            G +P  A  + ++K  +          +   +E   V+        +M  + + G+  +
Sbjct: 230 DGISPTIAVFNHLVKGYSESMKPHKVDKVFKLMENFGVKPDVQTFGLIMNAWCSTGLIDE 289

Query: 438 VVRILRAYVVRCYRNPTESIPHTVALWALRLGPFDWALGFLAILLASNDEPLSDRIQRRM 497
              +L          P       +     R G  +    FL I++  N +P        +
Sbjct: 290 AKAVLLRMKE-YDLQPDVMAYSILVKGYSRQGRPEEGEAFLNIMIDENLKPNVITYTTVI 348

Query: 498 HEVVKENRSREILKVLEGHKWDRRSILLAPQLQEPTNSSDGAGEVNGRSSEGGNSGGGHH 557
                  +  + ++V +  +                                        
Sbjct: 349 SGYCSLAQMDDAMRVFQEMRSRSVFPN---------------------MQTFRTLI-WGF 386

Query: 558 RRDMGPSWMSAMHLVLKEMGVEKE 581
           +    P     +   +++ G   +
Sbjct: 387 KEARWPRRAEEILEYIRKAGFTPD 410


 Score =  295 bits (755), Expect = 4e-78,   Method: Composition-based stats.
 Identities = 59/446 (13%), Positives = 127/446 (28%), Gaps = 26/446 (5%)

Query: 79  TVGAVEKKEDDRAAKKERLEYCWGRALLSARHLAGDDDEHINSIVESFEQQFGCV----- 133
                 +       +           LL +  ++         +++  E+          
Sbjct: 4   GDHRQVRSTLKNLRRDGHRPAKETYTLLLSSLISDGRLGEGPLLLQQMEEDNVIPDAIFF 63

Query: 134 SGYLRALA--INAESALEVLQLYQMMEGPVTTRVATAALHRFL-TNDASEVSGLLQFLKL 190
           +  L         + A  ++   +    P+ T      +  +       E   LLQ +  
Sbjct: 64  NTLLNGYCEAGKMKEAEALVLEMKERGCPLITSSYNTLIKGYGLDGQPEEAMKLLQEMAK 123

Query: 191 N-NVPLTREFHDQLEKNFVMRMKTEDAEEVFKDMRNAGVEPVSTHPYNFIFMKTPPFKYM 249
           + N        + L K +      E A  V   MR AGV P          +     K  
Sbjct: 124 DVNSKPNDRTFNMLIKAWAHDKNPEKARNVISMMRAAGVGPDVVSYNTLAQLFAKLGKPW 183

Query: 250 DLLDYYEDMLDRGIVPMNSTFRILSRQTQNGGLVNQHFSALARGTTTGSDRRHETEGHGG 309
           D  +   +M +  + P   T+ I+       G +++    + R                G
Sbjct: 184 DAENVITEMQNVYLRPNERTYGIVINGYIAAGQIDESLRLIERMK------------MDG 231

Query: 310 TQAFFATRLEELARLKSSTTLDDALRVLRRMDVEGTPLISGSVVLNVLLSVFCRAGHIED 369
                A     +     S       +V + M+     +        ++++ +C  G I++
Sbjct: 232 ISPTIAVFNHLVKGYSESMKPHKVDKVFKLME--NFGVKPDVQTFGLIMNAWCSTGLIDE 289

Query: 370 TERVLQLAKERGCTPNGATLSRVLKKSNADRFLQAELILPDALEAGDVRLS--DITDVMC 427
            + VL   KE    P+    S ++K  +     +      + +   +++ +    T V+ 
Sbjct: 290 AKAVLLRMKEYDLQPDVMAYSILVKGYSRQGRPEEGEAFLNIMIDENLKPNVITYTTVIS 349

Query: 428 HFFNNGMRSQVVRILRAYVVRCYRNPTESIPHTVALWALRLGPFDWALGFLAILLASNDE 487
            + +       +R+ +    R    P      T+            A   L  +  +   
Sbjct: 350 GYCSLAQMDDAMRVFQEMRSRSVF-PNMQTFRTLIWGFKEARWPRRAEEILEYIRKAGFT 408

Query: 488 PLSDRIQRRMHEVVKENRSREILKVL 513
           P  + I+             E  +VL
Sbjct: 409 PDLECIELVADCWRSIGADGEADRVL 434


 Score =  294 bits (754), Expect = 6e-78,   Method: Composition-based stats.
 Identities = 49/414 (11%), Positives = 126/414 (30%), Gaps = 25/414 (6%)

Query: 16  VAENVGAFTEVMVPVWSRLCDKVIAAYKAGEDIVVLQHFEELRATPELDVIAHDSLISAA 75
           +              ++ L   +I+  + GE  ++LQ  EE       D I  ++L++  
Sbjct: 13  LKNLRRDGHRPAKETYTLLLSSLISDGRLGEGPLLLQQMEE--DNVIPDAIFFNTLLNGY 70

Query: 76  PDLTVGAVEKKEDDRAAKKERLEYCWGRALLSARHLAGDDDEHINSIVESFEQQFGC--- 132
            +       +       ++           L   +      E    +++   +       
Sbjct: 71  CEAGKMKEAEALVLEMKERGCPLITSSYNTLIKGYGLDGQPEEAMKLLQEMAKDVNSKPN 130

Query: 133 ---VSGYLRALA--INAESALEVLQLYQMMEGPVTTRVATAALHRFLT-NDASEVSGLLQ 186
               +  ++A A   N E A  V+ + +                 F       +   ++ 
Sbjct: 131 DRTFNMLIKAWAHDKNPEKARNVISMMRAAGVGPDVVSYNTLAQLFAKLGKPWDAENVIT 190

Query: 187 FLKLNNVPLTREFHDQLEKNFVMRMKTEDAEEVFKDMRNAGVEPVSTHPYNFIFMKTPPF 246
            ++   +      +  +   ++   + +++  + + M+  G+ P      + +   +   
Sbjct: 191 EMQNVYLRPNERTYGIVINGYIAAGQIDESLRLIERMKMDGISPTIAVFNHLVKGYSESM 250

Query: 247 KYMDLLDYYEDMLDRGIVPMNSTFRILSRQTQNGGLVNQHFSALARGTTTGSDRRHETEG 306
           K   +   ++ M + G+ P   TF ++     + GL+++  + L R              
Sbjct: 251 KPHKVDKVFKLMENFGVKPDVQTFGLIMNAWCSTGLIDEAKAVLLRMKE----------- 299

Query: 307 HGGTQAFFATRLEELARLKSSTTLDDALRVLRRMDVEGTPLISGSVVLNVLLSVFCRAGH 366
               Q         +         ++    L  M  E   L    +    ++S +C    
Sbjct: 300 -YDLQPDVMAYSILVKGYSRQGRPEEGEAFLNIMIDEN--LKPNVITYTTVISGYCSLAQ 356

Query: 367 IEDTERVLQLAKERGCTPNGATLSRVLKKSNADRFLQAELILPDALEAGDVRLS 420
           ++D  RV Q  + R   PN  T   ++      R+ +    + + +        
Sbjct: 357 MDDAMRVFQEMRSRSVFPNMQTFRTLIWGFKEARWPRRAEEILEYIRKAGFTPD 410


 Score =  252 bits (645), Expect = 3e-65,   Method: Composition-based stats.
 Identities = 48/375 (12%), Positives = 108/375 (28%), Gaps = 34/375 (9%)

Query: 245 PFKYMDLLDYYEDMLDRGIVPMNSTFRILSRQTQNGGLVNQHFSALARGTTTGSDRRHET 304
              +  +    +++   G  P   T+ +L     + G + +    L +            
Sbjct: 3   RGDHRQVRSTLKNLRRDGHRPAKETYTLLLSSLISDGRLGEGPLLLQQMEEDN------- 55

Query: 305 EGHGGTQAFFATRLEELARLKSSTTLDDALRVLRRMDVEGTPLISGSVVLNVLLSVFCRA 364
                           L     +  + +A  ++  M   G PLI  +   N L+  +   
Sbjct: 56  -----VIPDAIFFNTLLNGYCEAGKMKEAEALVLEMKERGCPLI--TSSYNTLIKGYGLD 108

Query: 365 GHIEDTERVLQLA-KERGCTPNGATLSRVLKKSNADRFLQAELILPDALEAGDVRLSD-- 421
           G  E+  ++LQ   K+    PN  T + ++K    D+  +    +   + A  V      
Sbjct: 109 GQPEEAMKLLQEMAKDVNSKPNDRTFNMLIKAWAHDKNPEKARNVISMMRAAGVGPDVVS 168

Query: 422 ITDVMCHFFNNGMRSQVVRILRAYVVRCYRNPTESIPHTVALWALRLGPFDWALGFLAIL 481
              +   F   G       ++       Y  P E     V    +  G  D +L  +  +
Sbjct: 169 YNTLAQLFAKLGKPWDAENVITEM-QNVYLRPNERTYGIVINGYIAAGQIDESLRLIERM 227

Query: 482 LASNDEPLSDRIQRRMHEVVKENRSREILKVLEGHKWDRRSILLAPQLQEPTNSSDGAGE 541
                 P        +    +  +  ++ KV +  +       +        N+    G 
Sbjct: 228 KMDGISPTIAVFNHLVKGYSESMKPHKVDKVFKLMENFGVKPDVQT-FGLIMNAWCSTGL 286

Query: 542 VNGRSSE--------------GGNSGGGHHRRDMGPSWMSAMHLVLKEMGVEKEVLMGYK 587
           ++   +                 +     + R   P    A   ++ +  ++  V+  Y 
Sbjct: 287 IDEAKAVLLRMKEYDLQPDVMAYSILVKGYSRQGRPEEGEAFLNIMIDENLKPNVI-TYT 345

Query: 588 AKLSALINDAKKKRD 602
             +S   + A+    
Sbjct: 346 TVISGYCSLAQMDDA 360


 Score =  235 bits (601), Expect = 3e-60,   Method: Composition-based stats.
 Identities = 31/353 (8%), Positives = 93/353 (26%), Gaps = 24/353 (6%)

Query: 8   NRPTNS-GEVAENVGAFTEVMVPVWSRLCDKVIAAYKAGEDIVVLQHFEELRATPELDVI 66
            +   +   V E       ++   ++ L        +  E + +LQ   +     + +  
Sbjct: 74  GKMKEAEALVLEMKERGCPLITSSYNTLIKGYGLDGQPEEAMKLLQEMAK-DVNSKPNDR 132

Query: 67  AHDSLISAAPDLTVGAVEKKEDDRAAKKERLEYCWGRALLSARHLAGDDDEHINSIVESF 126
             + LI A          +                    L+             +++   
Sbjct: 133 TFNMLIKAWAHDKNPEKARNVISMMRAAGVGPDVVSYNTLAQLFAKLGKPWDAENVITEM 192

Query: 127 EQQFGCVSGYLRALAINA-------ESALEVLQLYQMMEGPVTTRVATAALHRFLTN-DA 178
           +  +   +     + IN        + +L +++  +M     T  V    +  +  +   
Sbjct: 193 QNVYLRPNERTYGIVINGYIAAGQIDESLRLIERMKMDGISPTIAVFNHLVKGYSESMKP 252

Query: 179 SEVSGLLQFLKLNNVPLTREFHDQLEKNFVMRMKTEDAEEVFKDMRNAGVEPVSTHPYNF 238
            +V  + + ++   V    +    +   +      ++A+ V   M+   ++P        
Sbjct: 253 HKVDKVFKLMENFGVKPDVQTFGLIMNAWCSTGLIDEAKAVLLRMKEYDLQPDVMAYSIL 312

Query: 239 IFMKTPPFKYMDLLDYYEDMLDRGIVPMNSTFRILSRQTQNGGLVNQHFSALARGTTTGS 298
           +   +   +  +   +   M+D  + P   T+  +     +   ++          +   
Sbjct: 313 VKGYSRQGRPEEGEAFLNIMIDENLKPNVITYTTVISGYCSLAQMDDAMRVFQEMRSRSV 372

Query: 299 DRRHETEGHGGTQAFFATRLEELARLKSSTTLDDALRVLRRMDVEGTPLISGS 351
                            T    +   K +     A  +L  +   G       
Sbjct: 373 F------------PNMQTFRTLIWGFKEARWPRRAEEILEYIRKAG--FTPDL 411


 Score =  206 bits (524), Expect = 3e-51,   Method: Composition-based stats.
 Identities = 33/313 (10%), Positives = 84/313 (26%), Gaps = 15/313 (4%)

Query: 7   INRPTNSGEVAENVGAF-----TEVMVPVWSRLCDKVIAAYKAGEDIVVLQHFEELRATP 61
                   E  + +        ++     ++ L           +   V+          
Sbjct: 105 YGLDGQPEEAMKLLQEMAKDVNSKPNDRTFNMLIKAWAHDKNPEKARNVISMMRAAGVG- 163

Query: 62  ELDVIAHDSLISAAPDLTVGAVEKKEDDRAAKKERLEYCWGRALLSARHLAGDDDEHINS 121
             DV+++++L      L      +                   ++   ++A    +    
Sbjct: 164 -PDVVSYNTLAQLFAKLGKPWDAENVITEMQNVYLRPNERTYGIVINGYIAAGQIDESLR 222

Query: 122 IVESFEQQFGCVSGYLRALAINA-------ESALEVLQLYQMMEGPVTTRVATAALHR-F 173
           ++E  +      +  +    +             +V +L +        +     ++   
Sbjct: 223 LIERMKMDGISPTIAVFNHLVKGYSESMKPHKVDKVFKLMENFGVKPDVQTFGLIMNAWC 282

Query: 174 LTNDASEVSGLLQFLKLNNVPLTREFHDQLEKNFVMRMKTEDAEEVFKDMRNAGVEPVST 233
            T    E   +L  +K  ++      +  L K +  + + E+ E     M +  ++P   
Sbjct: 283 STGLIDEAKAVLLRMKEYDLQPDVMAYSILVKGYSRQGRPEEGEAFLNIMIDENLKPNVI 342

Query: 234 HPYNFIFMKTPPFKYMDLLDYYEDMLDRGIVPMNSTFRILSRQTQNGGLVNQHFSALARG 293
                I       +  D +  +++M  R + P   TFR L    +      +    L   
Sbjct: 343 TYTTVISGYCSLAQMDDAMRVFQEMRSRSVFPNMQTFRTLIWGFKEARWPRRAEEILEYI 402

Query: 294 TTTGSDRRHETEG 306
              G     E   
Sbjct: 403 RKAGFTPDLECIE 415


>UniRef50_Q7XDD8 Os10g0476900 protein n=5 Tax=Poaceae RepID=Q7XDD8_ORYSJ
          Length = 599

 Score =  313 bits (804), Expect = 9e-84,   Method: Composition-based stats.
 Identities = 59/449 (13%), Positives = 133/449 (29%), Gaps = 25/449 (5%)

Query: 106 LSARHLAGDDDEHINSIVESFE----QQFGCVSGYLRALA--INAESALEVLQLYQMMEG 159
           L     +G   +    I E        +  C    +R L     A  A  VL++  +  G
Sbjct: 144 LRRYCNSGKLIQACCVIDEMVLHGQIPETKCCVRIIRGLVKTGKANKARHVLEVMVLSGG 203

Query: 160 PVTTRVATAALHRFLTND-ASEVSGLLQFLKLNNVPLTREFHDQLEKNFVMRMKTEDAEE 218
              T      + +       S    +L+ ++ +    +    + L +    +   + A  
Sbjct: 204 VPDTISCNMLIAQLCRGGQLSSALQVLEDMRFSGCSPSGITFNTLIRCMFNQRMYDRAIS 263

Query: 219 VFKDMRNAGVEPVSTHPYNFIFMKTPPFKYMDLLDYYEDMLDRGIVPMNSTFRILSRQTQ 278
            +K+    G  P        + +          L+  +++   G  P   T+  L   + 
Sbjct: 264 FWKEQLRLGWPPYEMTSTLLVDLVCKNCGPQKALEVLDELSLEGCQPDVVTYNALISASC 323

Query: 279 NGGLVNQHFSALARGTTTGSDRRHETEGHGGTQAFFATRLEELARLKSSTTLDDALRVLR 338
             G +N     L R                G +    T    L  L +    D+   +L 
Sbjct: 324 KAGRLNDAKFILTRLAAE------------GLEPNGTTYCILLHALCNMRRWDEVCDLLE 371

Query: 339 RMDVEGTPLISGSVVLNVLLSVFCRAGHIEDTERVLQLAKERGCTPNGATLSRVLKKSNA 398
            M              N+ ++ FC+ GH++    VL+      C+P+  T + +L   + 
Sbjct: 372 DM--NQVNRDPDVTTYNIFINYFCKYGHLDQAIDVLERMVINNCSPDIVTCNTLLNAISK 429

Query: 399 DRFLQAELILPDALEAGDVRLS--DITDVMCHFFNNGMRSQVVRILRAYVVRCYRNPTES 456
              ++  L +   +     +L       ++          + + +    +     +P + 
Sbjct: 430 KGMVEEALGIARCIRENGYKLVLITYNTLIDALAKKAEVKKAMVLFDEMLSDGI-SPDDI 488

Query: 457 IPHTVALWALRLGPFDWALGFLAILLASNDEPLSDRIQRRMHEVVKENRSREILKVLEGH 516
              ++ +   +    D AL  L  +L    E  +      +  + ++ +     ++ +  
Sbjct: 489 TYGSLVMGFCKKDMADEALDLLNQMLTLGFEVKTTTFVMVIQALCRDGKVEAAAEITKVM 548

Query: 517 KWDRRSILLAPQLQEPTNSSDGAGEVNGR 545
                SI               +G     
Sbjct: 549 LSKN-SIPGNSLCSSIVTKVAKSGWNKEA 576


 Score =  300 bits (769), Expect = 1e-79,   Method: Composition-based stats.
 Identities = 56/462 (12%), Positives = 122/462 (26%), Gaps = 27/462 (5%)

Query: 35  CDKVIAAYKAGEDIVVLQHFEELRATPELDVIAHDSLISAAPDLTVGAVEKKEDDRAAKK 94
             +   + K  +   V+         PE        +I            +   +     
Sbjct: 144 LRRYCNSGKLIQACCVIDEMVLHGQIPE--TKCCVRIIRGLVKTGKANKARHVLEVMVLS 201

Query: 95  ERLEYCWGRALLSARHLAGDDDEHINSIVESFEQQFGCVSGYLRALAIN-------AESA 147
             +       +L A+   G        ++E         SG      I         + A
Sbjct: 202 GGVPDTISCNMLIAQLCRGGQLSSALQVLEDMRFSGCSPSGITFNTLIRCMFNQRMYDRA 261

Query: 148 LEVLQLYQMMEGPVTTRVATAALHR-FLTNDASEVSGLLQFLKLNNVPLTREFHDQLEKN 206
           +   +    +  P     +T  +          +   +L  L L         ++ L   
Sbjct: 262 ISFWKEQLRLGWPPYEMTSTLLVDLVCKNCGPQKALEVLDELSLEGCQPDVVTYNALISA 321

Query: 207 FVMRMKTEDAEEVFKDMRNAGVEPVSTHPYNFIFMKTPPFKYMDLLDYYEDMLDRGIVPM 266
                +  DA+ +   +   G+EP  T     +       ++ ++ D  EDM      P 
Sbjct: 322 SCKAGRLNDAKFILTRLAAEGLEPNGTTYCILLHALCNMRRWDEVCDLLEDMNQVNRDPD 381

Query: 267 NSTFRILSRQTQNGGLVNQHFSALARGTTTGSDRRHETEGHGGTQAFFATRLEELARLKS 326
            +T+ I        G ++Q    L R                       T    L  +  
Sbjct: 382 VTTYNIFINYFCKYGHLDQAIDVLERM------------VINNCSPDIVTCNTLLNAISK 429

Query: 327 STTLDDALRVLRRMDVEGTPLISGSVVLNVLLSVFCRAGHIEDTERVLQLAKERGCTPNG 386
              +++AL + R +   G  L+   +  N L+    +   ++    +       G +P+ 
Sbjct: 430 KGMVEEALGIARCIRENGYKLV--LITYNTLIDALAKKAEVKKAMVLFDEMLSDGISPDD 487

Query: 387 ATLSRVLKKSNADRFLQAELILPDALEAGDVRL--SDITDVMCHFFNNGMRSQVVRILRA 444
            T   ++            L L + +      +  +    V+     +G       I + 
Sbjct: 488 ITYGSLVMGFCKKDMADEALDLLNQMLTLGFEVKTTTFVMVIQALCRDGKVEAAAEITKV 547

Query: 445 YVVRCYRNPTESIPHTVALWALRLGPFDWALGFLAILLASND 486
            + +           ++     + G    A      L+    
Sbjct: 548 MLSKNSIPGNSLC-SSIVTKVAKSGWNKEAQMLHQKLVECEI 588


 Score =  295 bits (757), Expect = 3e-78,   Method: Composition-based stats.
 Identities = 53/468 (11%), Positives = 122/468 (26%), Gaps = 30/468 (6%)

Query: 4   EKKINRPTNSGEVAENVGAFTE----VMVPVWSRLCDKVIAAYKAGEDIVVLQHFEELRA 59
            ++        +    +                R+   ++   KA +   VL+      +
Sbjct: 144 LRRYCNSGKLIQACCVIDEMVLHGQIPETKCCVRIIRGLVKTGKANKARHVLEVMVL--S 201

Query: 60  TPELDVIAHDSLISAAPDLTVGAVEKKEDDRAAKKERLEYCWGRALLSARHLAGDDDEHI 119
               D I+ + LI+        +   +  +                L          +  
Sbjct: 202 GGVPDTISCNMLIAQLCRGGQLSSALQVLEDMRFSGCSPSGITFNTLIRCMFNQRMYDRA 261

Query: 120 NSIVESFEQQFGCVSGYLRALAIN-------AESALEVLQLYQMMEGPVTTRVATAALHR 172
            S  +   +           L ++        + ALEVL    +           A +  
Sbjct: 262 ISFWKEQLRLGWPPYEMTSTLLVDLVCKNCGPQKALEVLDELSLEGCQPDVVTYNALISA 321

Query: 173 FLT-NDASEVSGLLQFLKLNNVPLTREFHDQLEKNFVMRMKTEDAEEVFKDMRNAGVEPV 231
                  ++   +L  L    +      +  L        + ++  ++ +DM     +P 
Sbjct: 322 SCKAGRLNDAKFILTRLAAEGLEPNGTTYCILLHALCNMRRWDEVCDLLEDMNQVNRDPD 381

Query: 232 STHPYNFIFMKTPPFKYMDLLDYYEDMLDRGIVPMNSTFRILSRQTQNGGLVNQHFSALA 291
            T    FI            +D  E M+     P   T   L       G+V +      
Sbjct: 382 VTTYNIFINYFCKYGHLDQAIDVLERMVINNCSPDIVTCNTLLNAISKKGMVEEALGI-- 439

Query: 292 RGTTTGSDRRHETEGHGGTQAFFATRLEELARLKSSTTLDDALRVLRRMDVEGTPLISGS 351
                            G +    T    +  L     +  A+ +   M  +G  +    
Sbjct: 440 ----------ARCIRENGYKLVLITYNTLIDALAKKAEVKKAMVLFDEMLSDG--ISPDD 487

Query: 352 VVLNVLLSVFCRAGHIEDTERVLQLAKERGCTPNGATLSRVLKKSNADRFLQAELILPDA 411
           +    L+  FC+    ++   +L      G      T   V++    D  ++A   +   
Sbjct: 488 ITYGSLVMGFCKKDMADEALDLLNQMLTLGFEVKTTTFVMVIQALCRDGKVEAAAEITKV 547

Query: 412 LEAGDVRL--SDITDVMCHFFNNGMRSQVVRILRAYVVRCYRNPTESI 457
           + + +     S  + ++     +G   +   + +  V          +
Sbjct: 548 MLSKNSIPGNSLCSSIVTKVAKSGWNKEAQMLHQKLVECEILKEDAEV 595


 Score =  293 bits (751), Expect = 1e-77,   Method: Composition-based stats.
 Identities = 59/468 (12%), Positives = 126/468 (26%), Gaps = 25/468 (5%)

Query: 72  ISAAPDLTVGAVEKKEDDRAAKKERLEYCWGRALLSARHLAGDDDEHINSIVESFE---- 127
           +    +           D      ++        +    +          ++E       
Sbjct: 144 LRRYCNSGKLIQACCVIDEMVLHGQIPETKCCVRIIRGLVKTGKANKARHVLEVMVLSGG 203

Query: 128 -QQFGCVSGYLRALAINAE--SALEVLQLYQMMEGPVTTRVATAALHRFLTNDA-SEVSG 183
                  +  +  L    +  SAL+VL+  +      +       +              
Sbjct: 204 VPDTISCNMLIAQLCRGGQLSSALQVLEDMRFSGCSPSGITFNTLIRCMFNQRMYDRAIS 263

Query: 184 LLQFLKLNNVPLTREFHDQLEKNFVMRMKTEDAEEVFKDMRNAGVEPVSTHPYNFIFMKT 243
             +       P        L          + A EV  ++   G +P        I    
Sbjct: 264 FWKEQLRLGWPPYEMTSTLLVDLVCKNCGPQKALEVLDELSLEGCQPDVVTYNALISASC 323

Query: 244 PPFKYMDLLDYYEDMLDRGIVPMNSTFRILSRQTQNGGLVNQHFSALARGTTTGSDRRHE 303
              +  D       +   G+ P  +T+ IL     N    ++    L        D    
Sbjct: 324 KAGRLNDAKFILTRLAAEGLEPNGTTYCILLHALCNMRRWDEVCDLLEDMNQVNRD---- 379

Query: 304 TEGHGGTQAFFATRLEELARLKSSTTLDDALRVLRRMDVEGTPLISGSVVLNVLLSVFCR 363
                       T    +        LD A+ VL RM +         V  N LL+   +
Sbjct: 380 --------PDVTTYNIFINYFCKYGHLDQAIDVLERMVINNCS--PDIVTCNTLLNAISK 429

Query: 364 AGHIEDTERVLQLAKERGCTPNGATLSRVLKKSNADRFLQAELILPDALEAGDVRLS--D 421
            G +E+   + +  +E G      T + ++        ++  ++L D + +  +      
Sbjct: 430 KGMVEEALGIARCIRENGYKLVLITYNTLIDALAKKAEVKKAMVLFDEMLSDGISPDDIT 489

Query: 422 ITDVMCHFFNNGMRSQVVRILRAYVVRCYRNPTESIPHTVALWALRLGPFDWALGFLAIL 481
              ++  F    M  + + +L   +   +   T      V     R G  + A     ++
Sbjct: 490 YGSLVMGFCKKDMADEALDLLNQMLTLGFEVKTT-TFVMVIQALCRDGKVEAAAEITKVM 548

Query: 482 LASNDEPLSDRIQRRMHEVVKENRSREILKVLEGHKWDRRSILLAPQL 529
           L+ N  P +      + +V K   ++E   + +           A  +
Sbjct: 549 LSKNSIPGNSLCSSIVTKVAKSGWNKEAQMLHQKLVECEILKEDAEVI 596


 Score =  265 bits (679), Expect = 3e-69,   Method: Composition-based stats.
 Identities = 59/413 (14%), Positives = 119/413 (28%), Gaps = 33/413 (7%)

Query: 204 EKNFVMRMKTEDAEEVFKDMRNAGVEPVSTHPYNFIFMKTPPFKYMDLLDYYEDMLDRGI 263
            + +    K   A  V  +M   G  P +      I       K        E M+  G 
Sbjct: 144 LRRYCNSGKLIQACCVIDEMVLHGQIPETKCCVRIIRGLVKTGKANKARHVLEVMVLSGG 203

Query: 264 VPMNSTFRILSRQTQNGGLVNQHFSALARGTTTGSDRRHETEGHGGTQAFFATRLEELAR 323
           VP   +  +L  Q   GG ++     L                  G      T    +  
Sbjct: 204 VPDTISCNMLIAQLCRGGQLSSALQVLEDMR------------FSGCSPSGITFNTLIRC 251

Query: 324 LKSSTTLDDALRVLRRMDVEGTPLISGSVVLNVLLSVFCRAGHIEDTERVLQLAKERGCT 383
           + +    D A+   +     G P     +   +L+ + C+    +    VL      GC 
Sbjct: 252 MFNQRMYDRAISFWKEQLRLGWP--PYEMTSTLLVDLVCKNCGPQKALEVLDELSLEGCQ 309

Query: 384 PNGATLSRVLKKSNADRFLQAELILPDALEAGDVRLS--DITDVMCHFFNNGMRSQVVRI 441
           P+  T + ++  S     L     +   L A  +  +      ++    N     +V  +
Sbjct: 310 PDVVTYNALISASCKAGRLNDAKFILTRLAAEGLEPNGTTYCILLHALCNMRRWDEVCDL 369

Query: 442 LRAYVVRCYRNPTESIPHTVALWALRLGPFDWALGFLAILLASNDEPLSDRIQRRMHEVV 501
           L     +  R+P  +  +    +  + G  D A+  L  ++ +N  P        ++ + 
Sbjct: 370 LEDM-NQVNRDPDVTTYNIFINYFCKYGHLDQAIDVLERMVINNCSPDIVTCNTLLNAIS 428

Query: 502 KENRSREILKVLEGHKWDRRSILLAPQLQEPTNSSDGAGEVNGRSSEGGNSGG------- 554
           K+    E L +    + +   ++L        ++     EV                   
Sbjct: 429 KKGMVEEALGIARCIRENGYKLVLIT-YNTLIDALAKKAEVKKAMVLFDEMLSDGISPDD 487

Query: 555 -------GHHRRDMGPSWMSAMHLVLKEMGVEKEVLMGYKAKLSALINDAKKK 600
                      +         +   +  +G E +    +   + AL  D K +
Sbjct: 488 ITYGSLVMGFCKKDMADEALDLLNQMLTLGFEVKT-TTFVMVIQALCRDGKVE 539


 Score =  188 bits (478), Expect = 6e-46,   Method: Composition-based stats.
 Identities = 31/304 (10%), Positives = 78/304 (25%), Gaps = 10/304 (3%)

Query: 11  TNSGEVAENVGAFTEVMVPVWSRLCDKVIAAYKAGEDIVVLQHFEELRATPELDVIAHDS 70
                + E      +  V  ++ L      A +  +   +L          E +   +  
Sbjct: 295 KALEVLDELSLEGCQPDVVTYNALISASCKAGRLNDAKFILTRLAAEGL--EPNGTTYCI 352

Query: 71  LISAAPDLTVGAVEKKEDDRAAKKERLEYCWGRALLSARHLAGDDDEHINSIVESFE--- 127
           L+ A  ++          +   +  R        +           +    ++E      
Sbjct: 353 LLHALCNMRRWDEVCDLLEDMNQVNRDPDVTTYNIFINYFCKYGHLDQAIDVLERMVINN 412

Query: 128 --QQFGCVSGYLRALAINA--ESALEVLQLYQMMEGPVTTRVATAALHRFLT-NDASEVS 182
                   +  L A++     E AL + +  +     +        +       +  +  
Sbjct: 413 CSPDIVTCNTLLNAISKKGMVEEALGIARCIRENGYKLVLITYNTLIDALAKKAEVKKAM 472

Query: 183 GLLQFLKLNNVPLTREFHDQLEKNFVMRMKTEDAEEVFKDMRNAGVEPVSTHPYNFIFMK 242
            L   +  + +      +  L   F  +   ++A ++   M   G E  +T     I   
Sbjct: 473 VLFDEMLSDGISPDDITYGSLVMGFCKKDMADEALDLLNQMLTLGFEVKTTTFVMVIQAL 532

Query: 243 TPPFKYMDLLDYYEDMLDRGIVPMNSTFRILSRQTQNGGLVNQHFSALARGTTTGSDRRH 302
               K     +  + ML +  +P NS    +  +    G   +      +       +  
Sbjct: 533 CRDGKVEAAAEITKVMLSKNSIPGNSLCSSIVTKVAKSGWNKEAQMLHQKLVECEILKED 592

Query: 303 ETEG 306
               
Sbjct: 593 AEVI 596


>UniRef50_B9IEL1 Predicted protein n=1 Tax=Populus trichocarpa RepID=B9IEL1_POPTR
          Length = 491

 Score =  313 bits (803), Expect = 1e-83,   Method: Composition-based stats.
 Identities = 42/426 (9%), Positives = 121/426 (28%), Gaps = 27/426 (6%)

Query: 101 WGRALLSARHLAGDDDEHINSIVESFEQQFGCVSGY-----LRALAINAESALEVLQLYQ 155
               +L      G       +++          S Y     + A   ++ S   ++   +
Sbjct: 69  LVNTILKRLWNDGPKALQFFNLLSHHPSYSHHPSSYDHAIDISARLRDSPSLRSLVYRMR 128

Query: 156 MMEGPVTTRVATAALHRFLT-NDASEVSGLLQFLKLNNVPLTREFHDQLEKNFVMRMKTE 214
                 T +       R+ +         +   +         +  + +        + E
Sbjct: 129 SARLGPTPKTFAIIAERYASAGKPHRAVKVFLSMHQFGCFQDLQSFNTILDVLCKSKRVE 188

Query: 215 DAEEVFKDMRNAGVEPVSTHPYNFIFMKTPPFKYMDLLDYYEDMLDRGIVPMNSTFRILS 274
            A  +FK  +              +       +    L+  ++M+ RG+ P  +++  + 
Sbjct: 189 MAYNLFKVFKGK-FRADCVSYNVMVNGWCLIKRTNKALEMLKEMVKRGLTPNLTSYNTML 247

Query: 275 RQTQNGGLVNQHFSALARGTTTGSDRRHETEGHGGTQAFFATRLEELARLKSSTTLDDAL 334
           +     G +N+ +                       +    T    +     +  +  A 
Sbjct: 248 KGYFRAGQINEAWDFFLEMKKRD------------CEIDVITYTTVIHGFGVAGEIKRAR 295

Query: 335 RVLRRMDVEGTPLISGSVVLNVLLSVFCRAGHIEDTERVLQLAKERGCTPNGATLSRVLK 394
           +V   M  +G  ++      N  + V C+  ++++   + +    +G  PN  T + V++
Sbjct: 296 KVFDTMVKKG--VLPSVATYNAFIQVLCKKDNVDNAIVIFEEMVVKGYVPNSITYNLVIR 353

Query: 395 KSNADRFLQAELILPDALEAGDVRLS--DITDVMCHFFNNGMRSQVVRILRAYVVRCYRN 452
                  ++  +     ++      +      V+ +F + G   + + + +         
Sbjct: 354 GLCHRGEMERAMEFMGRMKDDGCEPNVQTYNLVIRYFCDEGEIDKALDLFQKM-TSGDCL 412

Query: 453 PTESIPHTVALWALRLGPFDW---ALGFLAILLASNDEPLSDRIQRRMHEVVKENRSREI 509
           P     + +          D    A   L  ++     P      R ++ ++        
Sbjct: 413 PNLDTYNILISAMFVRKKSDDLLVAGNLLIEMVDRGFVPRKFTFNRVLNGLLLTGNQGFA 472

Query: 510 LKVLEG 515
            ++L  
Sbjct: 473 KEILRL 478


 Score =  263 bits (672), Expect = 2e-68,   Method: Composition-based stats.
 Identities = 54/427 (12%), Positives = 120/427 (28%), Gaps = 35/427 (8%)

Query: 32  SRLCDKVIAAYKAGEDIVVLQHFEELRATPELDVI--AHDSLISAAPDLTVGAVEKKEDD 89
           + +  ++       +    LQ F  L   P       ++D  I  +  L      +    
Sbjct: 71  NTILKRL-----WNDGPKALQFFNLLSHHPSYSHHPSSYDHAIDISARLRDSPSLRSLVY 125

Query: 90  RAAKKERLEYCWGRALLSARHLAGDDDEHINSIVESFEQQFG-----CVSGYLRALA--I 142
           R             A+++ R+ +         +  S  Q          +  L  L    
Sbjct: 126 RMRSARLGPTPKTFAIIAERYASAGKPHRAVKVFLSMHQFGCFQDLQSFNTILDVLCKSK 185

Query: 143 NAESALEVLQLYQMMEGPVTTRVATAALHR-FLTNDASEVSGLLQFLKLNNVPLTREFHD 201
             E A  + ++++              ++   L    ++   +L+ +    +      ++
Sbjct: 186 RVEMAYNLFKVFKGK-FRADCVSYNVMVNGWCLIKRTNKALEMLKEMVKRGLTPNLTSYN 244

Query: 202 QLEKNFVMRMKTEDAEEVFKDMRNAGVEPVSTHPYNFIFMKTPPFKYMDLLDYYEDMLDR 261
            + K +    +  +A + F +M+    E         I       +       ++ M+ +
Sbjct: 245 TMLKGYFRAGQINEAWDFFLEMKKRDCEIDVITYTTVIHGFGVAGEIKRARKVFDTMVKK 304

Query: 262 GIVPMNSTFRILSRQTQNGGLVNQHFSALARGTTTGSDRRHETEGHGGTQAFFATRLEEL 321
           G++P  +T+    +       V+                        G      T    +
Sbjct: 305 GVLPSVATYNAFIQVLCKKDNVDNAIVIFEEMVVK------------GYVPNSITYNLVI 352

Query: 322 ARLKSSTTLDDALRVLRRMDVEGTPLISGSVVLNVLLSVFCRAGHIEDTERVLQLAKERG 381
             L     ++ A+  + RM  +G          N+++  FC  G I+    + Q      
Sbjct: 353 RGLCHRGEMERAMEFMGRMKDDGC--EPNVQTYNLVIRYFCDEGEIDKALDLFQKMTSGD 410

Query: 382 CTPNGATLSRVLKKSN---ADRFLQAELILPDALEAGDVRL--SDITDVMCHFFNNGMRS 436
           C PN  T + ++           L     L   +              V+      G + 
Sbjct: 411 CLPNLDTYNILISAMFVRKKSDDLLVAGNLLIEMVDRGFVPRKFTFNRVLNGLLLTGNQG 470

Query: 437 QVVRILR 443
               ILR
Sbjct: 471 FAKEILR 477


 Score =  257 bits (658), Expect = 8e-67,   Method: Composition-based stats.
 Identities = 47/413 (11%), Positives = 111/413 (26%), Gaps = 40/413 (9%)

Query: 201 DQLEKNFVMRMKTEDAEEVFKDMRNA-GVEPVSTHPYNFIFMKTPPFKYMDLLDYYEDML 259
           + + K          A + F  + +        +   + I +         L      M 
Sbjct: 71  NTILKRLWNDG--PKALQFFNLLSHHPSYSHHPSSYDHAIDISARLRDSPSLRSLVYRMR 128

Query: 260 DRGIVPMNSTFRILSRQTQNGGLVNQHFSALARGTTTGSDRRHETEGHGGTQAFFATRLE 319
              + P   TF I++ +  + G  ++                       G      +   
Sbjct: 129 SARLGPTPKTFAIIAERYASAGKPHRAVKVFLSMHQ------------FGCFQDLQSFNT 176

Query: 320 ELARLKSSTTLDDALRVLRRMDVEGTPLISGSVVLNVLLSVFCRAGHIEDTERVLQLAKE 379
            L  L  S  ++ A  + +    +     +  V  NV+++ +C          +L+   +
Sbjct: 177 ILDVLCKSKRVEMAYNLFKVFKGK---FRADCVSYNVMVNGWCLIKRTNKALEMLKEMVK 233

Query: 380 RGCTPNGATLSRVLKKSNADRFLQAELILPDALEAGDVRLS--DITDVMCHFFNNGMRSQ 437
           RG TPN  + + +LK       +         ++  D  +     T V+  F   G   +
Sbjct: 234 RGLTPNLTSYNTMLKGYFRAGQINEAWDFFLEMKKRDCEIDVITYTTVIHGFGVAGEIKR 293

Query: 438 VVRILRAYVVRCYRNPTESIPHTVALWALRLGPFDWALGFLAILLASNDEPLSDRIQRRM 497
             ++    V +    P+ +  +       +    D A+     ++     P S      +
Sbjct: 294 ARKVFDTMVKKGVL-PSVATYNAFIQVLCKKDNVDNAIVIFEEMVVKGYVPNSITYNLVI 352

Query: 498 HEVVKENRSREILKVLEGHKWDRRSILLAPQLQEPTNSSDGAGEVNGRSSEGGNSGGGHH 557
             +         ++ +   K D     +              GE++           G  
Sbjct: 353 RGLCHRGEMERAMEFMGRMKDDGCEPNVQT-YNLVIRYFCDEGEIDKALDLFQKMTSGDC 411

Query: 558 -----------------RRDMGPSWMSAMHLVLKEMGVEKEVLMGYKAKLSAL 593
                            ++         + + + + G        +   L+ L
Sbjct: 412 LPNLDTYNILISAMFVRKKSDDLLVAGNLLIEMVDRGFVP-RKFTFNRVLNGL 463


 Score =  245 bits (627), Expect = 3e-63,   Method: Composition-based stats.
 Identities = 43/371 (11%), Positives = 112/371 (30%), Gaps = 26/371 (7%)

Query: 15  EVAENVGAFTEVMVPVWSRLCDKVIAAYKAGEDIVVLQHFEELRATPELDVIAHDSLISA 74
            V     A        ++ + ++  +A K    + V     +       D+ + ++++  
Sbjct: 123 LVYRMRSARLGPTPKTFAIIAERYASAGKPHRAVKVFLSMHQFGCF--QDLQSFNTILDV 180

Query: 75  APDLTVGAVEKKEDDRAAKKERLEYCWGRALLSARHLAGDDDEHINSIVESFEQ----QF 130
                   +          K R +      +++   L    ++ +  + E  ++      
Sbjct: 181 LCKSKRVEMAYNLFKVFKGKFRADCVSYNVMVNGWCLIKRTNKALEMLKEMVKRGLTPNL 240

Query: 131 GCVSGYLRAL--AINAESALEVLQLYQMMEGPVTTRVATAALHRFL-TNDASEVSGLLQF 187
              +  L+    A     A +     +  +  +     T  +H F    +      +   
Sbjct: 241 TSYNTMLKGYFRAGQINEAWDFFLEMKKRDCEIDVITYTTVIHGFGVAGEIKRARKVFDT 300

Query: 188 LKLNNVPLTREFHDQLEKNFVMRMKTEDAEEVFKDMRNAGVEPVSTHPYNFIFMKTPPFK 247
           +    V  +   ++   +    +   ++A  +F++M   G  P S      I       +
Sbjct: 301 MVKKGVLPSVATYNAFIQVLCKKDNVDNAIVIFEEMVVKGYVPNSITYNLVIRGLCHRGE 360

Query: 248 YMDLLDYYEDMLDRGIVPMNSTFRILSRQTQNGGLVNQHFSALARGTTTGSDRRHETEGH 307
               +++   M D G  P   T+ ++ R   + G +++      + T+            
Sbjct: 361 MERAMEFMGRMKDDGCEPNVQTYNLVIRYFCDEGEIDKALDLFQKMTSGD---------- 410

Query: 308 GGTQAFFATRLEELARLK---SSTTLDDALRVLRRMDVEGTPLISGSVVLNVLLSVFCRA 364
                   T    ++ +     S  L  A  +L  M   G   +      N +L+     
Sbjct: 411 --CLPNLDTYNILISAMFVRKKSDDLLVAGNLLIEMVDRG--FVPRKFTFNRVLNGLLLT 466

Query: 365 GHIEDTERVLQ 375
           G+    + +L+
Sbjct: 467 GNQGFAKEILR 477


 Score =  217 bits (554), Expect = 9e-55,   Method: Composition-based stats.
 Identities = 34/323 (10%), Positives = 79/323 (24%), Gaps = 30/323 (9%)

Query: 283 VNQHFSALARGTTTGSDRRHET-EGHGGTQAFFATRLEELARLKSSTTLDDALRVLRRMD 341
            +      AR   + S R                T      R  S+     A++V   M 
Sbjct: 104 YDHAIDISARLRDSPSLRSLVYRMRSARLGPTPKTFAIIAERYASAGKPHRAVKVFLSMH 163

Query: 342 VEGTPLISGSVVLNVLLSVFCRAGHIEDTERVLQLAKERGCTPNGATLSRVLKKSNADRF 401
             G          N +L V C++  +E    + ++ K +    +  + + ++      + 
Sbjct: 164 QFGCF--QDLQSFNTILDVLCKSKRVEMAYNLFKVFKGK-FRADCVSYNVMVNGWCLIKR 220

Query: 402 LQAELILPDALEAGDVRLS--DITDVMCHFFNNGMRSQVVRILRAYVVRCYRNPTESIPH 459
               L +   +    +  +      ++  +F  G  ++          R           
Sbjct: 221 TNKALEMLKEMVKRGLTPNLTSYNTMLKGYFRAGQINEAWDFFLEMKKRDC-EIDVITYT 279

Query: 460 TVALWALRLGPFDWALGFLAILLASNDEPLSDRIQRRMHEVVKENRSREILKVLEGHKWD 519
           TV       G    A      ++     P        +  + K++     + + E     
Sbjct: 280 TVIHGFGVAGEIKRARKVFDTMVKKGVLPSVATYNAFIQVLCKKDNVDNAIVIFEEMVVK 339

Query: 520 RRSILLAPQLQEPTNSSDGAGEVNGRSSEGGNSGGGHHRRDMGPSWMSAMHLVLKEMGVE 579
                               GE+                              +K+ G E
Sbjct: 340 GYVPNSIT-YNLVIRGLCHRGEM---------------------ERAMEFMGRMKDDGCE 377

Query: 580 KEVLMGYKAKLSALINDAKKKRD 602
              +  Y   +    ++ +  + 
Sbjct: 378 PN-VQTYNLVIRYFCDEGEIDKA 399


 Score =  212 bits (542), Expect = 2e-53,   Method: Composition-based stats.
 Identities = 25/302 (8%), Positives = 87/302 (28%), Gaps = 16/302 (5%)

Query: 1   MGAEKKINRPTNSGEVAENVGAFTEVMVPVWSRLCDKVIAAYKAGEDIVVLQHFEELRAT 60
           +   K++     +  + +            ++ + +      +  + + +L+   +   T
Sbjct: 181 LCKSKRVEM---AYNLFKVFKGKFRADCVSYNVMVNGWCLIKRTNKALEMLKEMVKRGLT 237

Query: 61  PELDVIAHDSLISAAPDLTVGAVEKKEDDRAAKKERLEYCWGRALLSARHLAGDDDEHIN 120
              ++ ++++++                    K++          +        + +   
Sbjct: 238 --PNLTSYNTMLKGYFRAGQINEAWDFFLEMKKRDCEIDVITYTTVIHGFGVAGEIKRAR 295

Query: 121 SIVESFEQQFGCVSGYLRALAI-------NAESALEVLQLYQMMEGPVTTRVATAALHRF 173
            + ++  ++    S       I       N ++A+ + +   +      +      +   
Sbjct: 296 KVFDTMVKKGVLPSVATYNAFIQVLCKKDNVDNAIVIFEEMVVKGYVPNSITYNLVIRGL 355

Query: 174 L-TNDASEVSGLLQFLKLNNVPLTREFHDQLEKNFVMRMKTEDAEEVFKDMRNAGVEPVS 232
               +       +  +K +      + ++ + + F    + + A ++F+ M +    P  
Sbjct: 356 CHRGEMERAMEFMGRMKDDGCEPNVQTYNLVIRYFCDEGEIDKALDLFQKMTSGDCLPNL 415

Query: 233 THPYNFIFMKT---PPFKYMDLLDYYEDMLDRGIVPMNSTFRILSRQTQNGGLVNQHFSA 289
                 I            +   +   +M+DRG VP   TF  +       G        
Sbjct: 416 DTYNILISAMFVRKKSDDLLVAGNLLIEMVDRGFVPRKFTFNRVLNGLLLTGNQGFAKEI 475

Query: 290 LA 291
           L 
Sbjct: 476 LR 477


 Score =  189 bits (482), Expect = 2e-46,   Method: Composition-based stats.
 Identities = 33/334 (9%), Positives = 82/334 (24%), Gaps = 42/334 (12%)

Query: 271 RILSRQTQNGGLVNQHFSALARGTTTGSDRRHETEGHGGTQAFFATRLEELARLKSSTTL 330
             + ++  N G   +        +   S   H            ++    +         
Sbjct: 71  NTILKRLWNDG--PKALQFFNLLSHHPSYSHHP-----------SSYDHAIDISARLRDS 117

Query: 331 DDALRVLRRMDVEGTPLISGSVVLNVLLSVFCRAGHIEDTERVLQLAKERGCTPNGATLS 390
                ++ RM               ++   +  AG      +V     + GC  +  + +
Sbjct: 118 PSLRSLVYRMRSARLGPTP--KTFAIIAERYASAGKPHRAVKVFLSMHQFGCFQDLQSFN 175

Query: 391 RVLKKSNADRFLQAELILPDALEAGDVRLS--DITDVMCHFFNNGMRSQVVRILRAYVVR 448
            +L      + ++    L   +  G  R        ++  +      ++ + +L+  V R
Sbjct: 176 TILDVLCKSKRVEMAYNLFK-VFKGKFRADCVSYNVMVNGWCLIKRTNKALEMLKEMVKR 234

Query: 449 CYRNPTESIPHTVALWALRLGPFDWALGFLAILLASNDEPLSDRIQRRMHEVVKENRSRE 508
               P  +  +T+     R G  + A  F   +   + E         +H        + 
Sbjct: 235 GL-TPNLTSYNTMLKGYFRAGQINEAWDFFLEMKKRDCEIDVITYTTVIHGFGVAGEIKR 293

Query: 509 ILKVLEGHKWDRRSILLAPQLQEPTNSSDGAGEVNGRSSEGGNSGGGHHRRDMGPSWMSA 568
             KV +        +                  V+                         
Sbjct: 294 ARKVFDTMVKKGV-LPSVATYNAFIQVLCKKDNVDN---------------------AIV 331

Query: 569 MHLVLKEMGVEKEVLMGYKAKLSALINDAKKKRD 602
           +   +   G     +  Y   +  L +  + +R 
Sbjct: 332 IFEEMVVKGYVPNSI-TYNLVIRGLCHRGEMERA 364


 Score = 68.1 bits (166), Expect = 9e-10,   Method: Composition-based stats.
 Identities = 14/132 (10%), Positives = 32/132 (24%), Gaps = 5/132 (3%)

Query: 2   GAEKKINRPTNSGEVAENVGAFTEVMVPVWSRLCDKVIAAYKAGEDIVVLQHFEELRATP 61
           G   +         +        E  V  ++ +        +  + + + Q        P
Sbjct: 354 GLCHRGEMERAMEFMGRMKDDGCEPNVQTYNLVIRYFCDEGEIDKALDLFQKMTSGDCLP 413

Query: 62  ELDVIAHDSLISAAP---DLTVGAVEKKEDDRAAKKERLEYCWGRALLSARHLAGDDDEH 118
            LD   ++ LISA           V          +  +   +    +    L   +   
Sbjct: 414 NLD--TYNILISAMFVRKKSDDLLVAGNLLIEMVDRGFVPRKFTFNRVLNGLLLTGNQGF 471

Query: 119 INSIVESFEQQF 130
              I+    +  
Sbjct: 472 AKEILRLQSRCG 483


>UniRef50_D1HY71 Whole genome shotgun sequence of line PN40024,
           scaffold_20.assembly12x (Fragment) n=1 Tax=Vitis
           vinifera RepID=D1HY71_VITVI
          Length = 568

 Score =  313 bits (803), Expect = 1e-83,   Method: Composition-based stats.
 Identities = 56/551 (10%), Positives = 124/551 (22%), Gaps = 68/551 (12%)

Query: 66  IAHDSLISAAPDLTVGAVEKKEDDRAAKKERLEYCWGRALLSARHLAGDDDEHINSIVES 125
                LI    D               K   L   +    L   ++        + + E 
Sbjct: 28  HTKTQLIQRLQDCNDITSVSFSHTNVLKSGFLNDTFTTNHLINSYVRIRRTNDASQLFEE 87

Query: 126 F-EQQFGCVSGYLRAL--AINAESALEVLQLYQMMEGPVTTRVATAALHRFL-TNDASEV 181
             E      +  +         +SAL +                   ++      D    
Sbjct: 88  MREPNVISFTSLMAGFIKVGRPKSALLIFCKMLESWVLPNAFTFATVVNACSMLADLRTG 147

Query: 182 SGLLQFLKLNNVPLTREFHDQLEKNFVMRMKTEDAEEVFKDMRNAGVEPVSTHPYNFIFM 241
             +   +++  V         L   +      +DA  VF  M             + I  
Sbjct: 148 QKIHSHVEMFGVQCNLVVCSSLIDMYGKCNNVDDARRVFDGMDYR----NVVSWTSMITA 203

Query: 242 KTPPFKYMDLLDYYEDMLDRGI---VPMNSTFRILSRQTQNGGLVNQHFSALARGTTTGS 298
                     L  + +    G+    P +     +     + G +               
Sbjct: 204 YGQNALGECALQLFREF--NGLPLSSPNHFMLASVINACASLGRLVSGK----------- 250

Query: 299 DRRHETEGHGGTQAFFATRLEELARLKSSTTLDDALRVLRRMDVEGTPLISGSVVLNVLL 358
              H      G ++        +        +  + +V RR+           +    ++
Sbjct: 251 -VAHAAVIRRGHESNDVVASALVDMYAKCGCIGYSDKVFRRIPD------PSVIPYTSMI 303

Query: 359 SVFCRAGHIEDTERVLQLAKERGCTPNGATLSRVLKKSNADRFLQAELILPDAL-EAGDV 417
               + G  + +  + +   +R   PN  T   VL   +    +   L    ++ +   V
Sbjct: 304 VGAAKYGLGKFSLDIFKEMLDRRIKPNDVTFVGVLHACSHSGLVDDGLEYLHSMHKKHGV 363

Query: 418 RLS--DITDVMCHFFNNGMRSQVVRILRAYVVRCYRNPT--ESIPHTVALWALRLGPFDW 473
                  T V+      G   +  ++ ++        P     +  T+   +   G  D 
Sbjct: 364 VPDTKHYTCVVDMLGRTGRLDEAHQLAKSIQ----VEPDQGALLWGTLLSASRLYGRVDI 419

Query: 474 ALGFLAILLASN-------DEPLSDR-IQRRMHEVVKENRSREILKVLEG----HKWDRR 521
           A+     L+ SN           +       +    +     E+  +L       K    
Sbjct: 420 AVEASKWLIESNQQVAAAYIRDSAYVFYAGDVSLCARG---SEVASLLRELERRMKERGY 476

Query: 522 SILLAPQLQEPTNSSDG---AGEVNGRSSEGGNSGG----------GHHRRDMGPSWMSA 568
                  +             G  + R +                  + R          
Sbjct: 477 VGGSRGLVSIDVEEEAKEEIVGLHSERLALAFGLISIPKGVTIRVMKNLRMCRDCHEAFK 536

Query: 569 MHLVLKEMGVE 579
           +   + E    
Sbjct: 537 LISEIVERDFV 547


 Score =  254 bits (650), Expect = 6e-66,   Method: Composition-based stats.
 Identities = 44/379 (11%), Positives = 109/379 (28%), Gaps = 32/379 (8%)

Query: 4   EKKINRPTNSG---EVAENVGAFTEVMVPVWSRLCDKVIAAYKAGEDIVVLQHFEELRAT 60
              IN         + ++      E  V  ++ L    I   +    +++     E  + 
Sbjct: 66  NHLINSYVRIRRTNDASQLFEEMREPNVISFTSLMAGFIKVGRPKSALLIFCKMLE--SW 123

Query: 61  PELDVIAHDSLISAAPDLTVGAVEKKEDDRAAKKERLEYCWGRALLSARHLAGDDDEHIN 120
              +     ++++A   L      +K                 + L   +   ++ +   
Sbjct: 124 VLPNAFTFATVVNACSMLADLRTGQKIHSHVEMFGVQCNLVVCSSLIDMYGKCNNVDDAR 183

Query: 121 SIVESFE-QQFGCVSGYLRALAIN--AESALEVLQLYQMMEG-PVTTRVATAALHRFLT- 175
            + +  + +     +  + A   N   E AL++ + +  +        +  + ++   + 
Sbjct: 184 RVFDGMDYRNVVSWTSMITAYGQNALGECALQLFREFNGLPLSSPNHFMLASVINACASL 243

Query: 176 NDASEVSGLLQFLKLNNVPLTREFHDQLEKNFVMRMKTEDAEEVFKDMRNAGVEPVSTHP 235
                       +              L   +        +++VF+ + +    P     
Sbjct: 244 GRLVSGKVAHAAVIRRGHESNDVVASALVDMYAKCGCIGYSDKVFRRIPD----PSVIPY 299

Query: 236 YNFIFMKTPPFKYMDLLDYYEDMLDRGIVPMNSTFRILSRQTQNGGLVNQHFSALARGTT 295
            + I            LD +++MLDR I P + TF  +     + GLV+     L     
Sbjct: 300 TSMIVGAAKYGLGKFSLDIFKEMLDRRIKPNDVTFVGVLHACSHSGLVDDGLEYLHSMHK 359

Query: 296 TGSDRRHETEGHGGTQAFFATRLEELARLKSSTTLDDALRVLRRMDVEGTPLISG--SVV 353
                        G           +  L  +  LD+A ++      +   +     +++
Sbjct: 360 K-----------HGVVPDTKHYTCVVDMLGRTGRLDEAHQL-----AKSIQVEPDQGALL 403

Query: 354 LNVLLSVFCRAGHIEDTER 372
              LLS     G ++    
Sbjct: 404 WGTLLSASRLYGRVDIAVE 422


 Score =  188 bits (478), Expect = 7e-46,   Method: Composition-based stats.
 Identities = 27/314 (8%), Positives = 68/314 (21%), Gaps = 30/314 (9%)

Query: 302 HETEGHGGTQAFFATRLEELARLKSSTTLDDALRVLRRMDVEGTPLISGSVVLNVLLSVF 361
           H      G      T    +         +DA ++   M           +    L++ F
Sbjct: 50  HTNVLKSGFLNDTFTTNHLINSYVRIRRTNDASQLFEEMRE------PNVISFTSLMAGF 103

Query: 362 CRAGHIEDTERVLQLAKERGCTPNGATLSRVLKKSNADRFLQAELILPDALEAGD--VRL 419
            + G  +    +     E    PN  T + V+   +    L+    +   +E       L
Sbjct: 104 IKVGRPKSALLIFCKMLESWVLPNAFTFATVVNACSMLADLRTGQKIHSHVEMFGVQCNL 163

Query: 420 SDITDVMCHFFNNGMRSQVVRILRAYVVRCYRNPTESIPHTVALWALRLGPFDWALGFLA 479
              + ++  +          R+      R           ++     +    + AL    
Sbjct: 164 VVCSSLIDMYGKCNNVDDARRVFDGMDYR-----NVVSWTSMITAYGQNALGECALQLFR 218

Query: 480 ILLASNDE---PLSDRIQRRMHEVVKENRSREILKVLEGHKWDRRSILLAPQLQEPTNSS 536
               +      P    +   ++      R                            +  
Sbjct: 219 EF--NGLPLSSPNHFMLASVINACASLGRLVSGKVAHAAVIRRGHESNDVVA-SALVDMY 275

Query: 537 DGAGEVNGRSSEG----------GNSGGGHHRRDMGPSWMSAMHLVLKEMGVEKEVLMGY 586
              G +                   S      +     +   +   + +  ++   +  +
Sbjct: 276 AKCGCIGYSDKVFRRIPDPSVIPYTSMIVGAAKYGLGKFSLDIFKEMLDRRIKPNDV-TF 334

Query: 587 KAKLSALINDAKKK 600
              L A  +     
Sbjct: 335 VGVLHACSHSGLVD 348


 Score = 82.0 bits (202), Expect = 6e-14,   Method: Composition-based stats.
 Identities = 17/211 (8%), Positives = 49/211 (23%), Gaps = 22/211 (10%)

Query: 3   AEKKINRPTNSGEV---AENVGAFTEVMVPVWSRLCDKVIAAYKAGEDIVVLQHFEELRA 59
           A   ++     G +    +      +  V  ++ +             + + +    L  
Sbjct: 268 ASALVDMYAKCGCIGYSDKVFRRIPDPSVIPYTSMIVGAAKYGLGKFSLDIFKEM--LDR 325

Query: 60  TPELDVIAHDSLISAAPDLTVGAVEKKEDDRA-AKKERLEYCWGRALLSARHLAGDDDEH 118
             + + +    ++ A     +     +       K   +        +          + 
Sbjct: 326 RIKPNDVTFVGVLHACSHSGLVDDGLEYLHSMHKKHGVVPDTKHYTCVVDMLGRTGRLDE 385

Query: 119 INSIVE----SFEQQFGCVSGYLRA--LAINAESALEVLQLYQMMEGPVTT--------R 164
            + + +      +Q        L A  L    + A+E  +        V           
Sbjct: 386 AHQLAKSIQVEPDQGALLWGTLLSASRLYGRVDIAVEASKWLIESNQQVAAAYIRDSAYV 445

Query: 165 VATAALHRFLTND--ASEVSGLLQFLKLNNV 193
                +         AS +  L + +K    
Sbjct: 446 FYAGDVSLCARGSEVASLLRELERRMKERGY 476


>UniRef50_Q2QU89 Pentatricopeptide, putative, expressed n=15 Tax=Magnoliophyta
           RepID=Q2QU89_ORYSJ
          Length = 794

 Score =  313 bits (802), Expect = 2e-83,   Method: Composition-based stats.
 Identities = 56/439 (12%), Positives = 106/439 (24%), Gaps = 51/439 (11%)

Query: 160 PVTTRVATAALHRFLTN-DASEVSGLLQFLKLNNVPLTREFHDQLEKNFVMRMKTEDAEE 218
                  + AL       DA     L   +    V         L  ++        A +
Sbjct: 108 RPDALSLSFALKASARCSDAHTTVQLHALVLRLGVAADVRLLTTLLDSYAKCGDLASARK 167

Query: 219 VFKDMRNAGVEPVSTHPYNFIFMKTPPFKYMDLLDYYEDMLD------RGIVPMNSTFRI 272
           VF +M             + +       +    L  +  + +          P   T   
Sbjct: 168 VFDEMTVR----DVATWNSLLAGLAQGTEPNLALALFHRLANSFQELPSREEPNEVTIVA 223

Query: 273 LSRQTQNGGLVNQHFSALARGTTTGSDRRHETEGHGGTQAFFATRLEELARLKSSTTLDD 332
                   GL+                  HE     G           +       +L  
Sbjct: 224 ALSACAQIGLLKDGMYV------------HEFAKRFGLDRNVRVCNSLIDMYSKCGSLSR 271

Query: 333 ALRVLRRMDVEGTPLISGSVVLNVLLSVFCRAGHIEDTERVLQLAKERGCTPNGATLSRV 392
           AL V   +     P     V  N  +      GH  D  R+      R   P+G T   V
Sbjct: 272 ALDVFHSIK----PEDQTLVSYNAAIQAHSMHGHGGDALRLFDEMPTR-IEPDGVTYLAV 326

Query: 393 LKKSNADRFLQAELILPDALEAGDVRLS--DITDVMCHFFNNGMRSQVVRILRAYVVRCY 450
           L   N    +   L + +++    V  +      ++      G  ++    + +      
Sbjct: 327 LCGCNHSGLVDDGLRVFNSMR---VAPNMKHYGTIVDLLGRAGRLTEAYDTVISMP---- 379

Query: 451 RNPTESIPHTVALWALRLGPFDWALGFLAILLASNDEPLSDRIQRRMHEVVKENRSREIL 510
                 +  T+   A   G  + A      L         D      +    + R  ++ 
Sbjct: 380 FPADIVLWQTLLGAAKMHGVVELAELAANKLAELGSNVDGD-YVLLSNVYASKARWMDVG 438

Query: 511 KVLEGHKWDRRSILLAPQLQEPTNSSDGAGEVNGRSSEGGNSGGGHHRRDMGPSWMSAMH 570
           +V +  + +    +                E++G   +  N    H R       +  + 
Sbjct: 439 RVRDTMRSNDVRKVPGFSY----------TEIDGVMHKFINGDKEHPRWQEIYRALEDIV 488

Query: 571 LVLKEMGVEKEVLMGYKAK 589
             + E+G E          
Sbjct: 489 SRISELGYEP---ETSNVL 504


 Score =  210 bits (536), Expect = 1e-52,   Method: Composition-based stats.
 Identities = 49/397 (12%), Positives = 98/397 (24%), Gaps = 34/397 (8%)

Query: 32  SRLCDKVIAAYKAGEDIVVLQHFEELRATPELDVIAHDSLISAAPDLTVGAVEKKEDDRA 91
           +     + A+      +++L         P  D ++    + A+   +      +     
Sbjct: 78  NAALRGLAASPHPARSLLLLAGRLLPALLPRPDALSLSFALKASARCSDAHTTVQLHALV 137

Query: 92  AKKERLEYCWGRALLSARHLAGDDDEHINSIVESF-EQQFGCVSGYLRALAI--NAESAL 148
            +            L   +    D      + +    +     +  L  LA       AL
Sbjct: 138 LRLGVAADVRLLTTLLDSYAKCGDLASARKVFDEMTVRDVATWNSLLAGLAQGTEPNLAL 197

Query: 149 EVLQLYQM------MEGPVTTRVATAALHRFLT-NDASEVSGLLQFLKLNNVPLTREFHD 201
            +                       AAL          +   + +F K   +       +
Sbjct: 198 ALFHRLANSFQELPSREEPNEVTIVAALSACAQIGLLKDGMYVHEFAKRFGLDRNVRVCN 257

Query: 202 QLEKNFVMRMKTEDAEEVFKDMRNAGVEPVSTHPYNFIFMKTPPFKYMDLLDYYEDMLDR 261
            L   +        A +VF  ++              I   +      D L  +++M  R
Sbjct: 258 SLIDMYSKCGSLSRALDVFHSIKPEDQ--TLVSYNAAIQAHSMHGHGGDALRLFDEMPTR 315

Query: 262 GIVPMNSTFRILSRQTQNGGLVNQHFSALARGTTTGSDRRHETEGHGGTQAFFATRLEEL 321
            I P   T+  +     + GLV+                                    +
Sbjct: 316 -IEPDGVTYLAVLCGCNHSGLVDDGLRVFNSMR---------------VAPNMKHYGTIV 359

Query: 322 ARLKSSTTLDDALRVLRRMDVEGTPLISGSVVLNVLLSVFCRAGHIEDTERVLQLAKERG 381
             L  +  L +A   +  M        +  V+   LL      G +E  E       E G
Sbjct: 360 DLLGRAGRLTEAYDTVISMP-----FPADIVLWQTLLGAAKMHGVVELAELAANKLAELG 414

Query: 382 CTPNGATLSRVLKKSNADRFLQAELILPDALEAGDVR 418
              +G     +     +         + D + + DVR
Sbjct: 415 SNVDGD-YVLLSNVYASKARWMDVGRVRDTMRSNDVR 450


 Score =  173 bits (439), Expect = 2e-41,   Method: Composition-based stats.
 Identities = 24/308 (7%), Positives = 72/308 (23%), Gaps = 18/308 (5%)

Query: 7   INRPTNSGEVAENVGAFTEVMVPVWSRLCDKVIAAYKAGEDIVVLQH----FEELRATPE 62
             +  +     +     T   V  W+ L   +    +    + +       F+EL +  E
Sbjct: 156 YAKCGDLASARKVFDEMTVRDVATWNSLLAGLAQGTEPNLALALFHRLANSFQELPSREE 215

Query: 63  LDVIAHDSLISAAPDLTVGAVEKKEDDRAAKKERLEYCWGRALLSARHLAGDDDEHINSI 122
            + +   + +SA   + +        + A +            L   +           +
Sbjct: 216 PNEVTIVAALSACAQIGLLKDGMYVHEFAKRFGLDRNVRVCNSLIDMYSKCGSLSRALDV 275

Query: 123 VESFEQQ---FGCVSGYLRALAINAE--SALEVLQLYQMMEGPVTTRVATAALHRFLTND 177
             S + +       +  ++A +++     AL +                 A L     + 
Sbjct: 276 FHSIKPEDQTLVSYNAAIQAHSMHGHGGDALRLFDEMPTR-IEPDGVTYLAVLCGCNHSG 334

Query: 178 A-SEVSGLLQFLKLNNVPLTREFHDQLEKNFVMRMKTEDAEEVFKDMRNAGVEPVSTHPY 236
              +   +   ++   V    + +  +        +  +A +    M             
Sbjct: 335 LVDDGLRVFNSMR---VAPNMKHYGTIVDLLGRAGRLTEAYDTVISMP---FPADIVLWQ 388

Query: 237 NFIFMKTPPFKYMDLLDYYEDMLDRGIVPMNSTFRILSRQTQNGGLVNQHFSALARGTTT 296
             +                  + + G       + +LS    +               + 
Sbjct: 389 TLLGAAKMHGVVELAELAANKLAELGSNVDGD-YVLLSNVYASKARWMDVGRVRDTMRSN 447

Query: 297 GSDRRHET 304
              +    
Sbjct: 448 DVRKVPGF 455


 Score = 83.9 bits (207), Expect = 2e-14,   Method: Composition-based stats.
 Identities = 21/200 (10%), Positives = 58/200 (29%), Gaps = 15/200 (7%)

Query: 4   EKKINRPTNSGEVAENVGAFTEV-----MVPVWSRLCDKVIAAYKAGEDIVVLQHFEELR 58
              I+  +  G ++  +  F  +      +  ++            G+    L+ F+E+ 
Sbjct: 257 NSLIDMYSKCGSLSRALDVFHSIKPEDQTLVSYNAAIQAHSMHGHGGDA---LRLFDEMP 313

Query: 59  ATPELDVIAHDSLISAAPDLTVGAVEKKEDDRAAKKERLEYCWGRALLSARHLAGDDDEH 118
              E D + + +++       +     +  +               ++     AG   E 
Sbjct: 314 TRIEPDGVTYLAVLCGCNHSGLVDDGLRVFNSMRVA--PNMKHYGTIVDLLGRAGRLTEA 371

Query: 119 INSIVES-FEQQFGCVSGYLRALAINA--ESALEVLQLYQMMEGPVTTRVATAALHRFL- 174
            ++++   F          L A  ++   E A         +   V         + +  
Sbjct: 372 YDTVISMPFPADIVLWQTLLGAAKMHGVVELAELAANKLAELGSNVDGD-YVLLSNVYAS 430

Query: 175 TNDASEVSGLLQFLKLNNVP 194
                +V  +   ++ N+V 
Sbjct: 431 KARWMDVGRVRDTMRSNDVR 450


 Score = 53.1 bits (127), Expect = 3e-05,   Method: Composition-based stats.
 Identities = 12/161 (7%), Positives = 33/161 (20%), Gaps = 21/161 (13%)

Query: 442 LRAYVVRCYRNPTESIPHTVALWALRLGPFDWALGFLAILLASNDEPLSDRIQRRMHEVV 501
           L A V+R        +  T+     + G    A      +               +  + 
Sbjct: 133 LHALVLRLGVAADVRLLTTLLDSYAKCGDLASARKVFDEMTVR----DVATWNSLLAGLA 188

Query: 502 KENRSREILKVLEGHKWDRRSILLAPQLQEPTNSSDGAGEVNGRSSEGGNSGGGHHRRDM 561
           +       L +        + +                      +     +      +  
Sbjct: 189 QGTEPNLALALFHRLANSFQELPSR----------------EEPNEVTIVAALSACAQIG 232

Query: 562 GPSWMSAMHLVLKEMGVEKEVLMGYKAKLSALINDAKKKRD 602
                  +H   K  G+++  +    + +          R 
Sbjct: 233 LLKDGMYVHEFAKRFGLDRN-VRVCNSLIDMYSKCGSLSRA 272


>UniRef50_B9SL84 Pentatricopeptide repeat-containing protein, putative n=1
           Tax=Ricinus communis RepID=B9SL84_RICCO
          Length = 818

 Score =  313 bits (802), Expect = 2e-83,   Method: Composition-based stats.
 Identities = 42/386 (10%), Positives = 98/386 (25%), Gaps = 32/386 (8%)

Query: 137 LRALAINAESALEVLQLYQMMEGPVTTRVATAALHRFLTND-ASEVSGLLQFLKLNNVPL 195
           L +L         +          +        L+  + N    E   +   +       
Sbjct: 450 LNSLCSQGRLQEALF-EMACQGLEMKFDGYNTLLNECVNNKAIREGQRVHAHIIKTYYLP 508

Query: 196 TREFHDQLEKNFVMRMKTEDAEEVFKDMRNAGVEPVSTHPYNFIFMKTPPFKYMDLLDYY 255
           +     +L   +       DA  VF +M               I   +      + L  +
Sbjct: 509 SVYLRTRLIVFYTKCDLLMDARHVFDEMSER----NVVSWTAMISGYSRRGFAFETLHLF 564

Query: 256 EDMLDRGIVPMNSTFRILSRQTQNGGLVNQHFSALARGTTTGSDRRHETEGHGGTQAFFA 315
             ML   I P   T   +     +                      H         +   
Sbjct: 565 VRMLRSDIEPNEFTLATVLTSCTDASGSELGRQI------------HSLIIKCNYDSHIF 612

Query: 316 TRLEELARLKSSTTLDDALRVLRRMDVEGTPLISGSVVLNVLLSVFCRAGHIEDTERVLQ 375
                L     +  + +A  V   +           V    ++S + + G  E+   + +
Sbjct: 613 VGSSLLDMYAKAGRILEARMVFESLPER------DVVSCTAIISGYAQLGLDEEALELFR 666

Query: 376 LAKERGCTPNGATLSRVLKKSNADRFLQAELILPDALEAGDVRLSDI--TDVMCHFFNNG 433
             +  G + N  T + VL   +    L     +   +   ++    +    ++  +   G
Sbjct: 667 RLEREGLSSNCVTYASVLTSLSGLAALDHGKQVHSHVLRRELPFYVVLQNSMIDMYSKCG 726

Query: 434 MRSQVVRILRAYVVRCYRNPTESIPHTVALWALRLGPFDWALGFLAILL-ASNDEPLSDR 492
             +   RI  +   R     T    + + +   + G     +    ++   +  +P S  
Sbjct: 727 SLNYARRIFDSMPER-----TVISWNAMLVGYGKHGMGREVVELFKLMRTENKVKPDSVT 781

Query: 493 IQRRMHEVVKENRSREILKVLEGHKW 518
           I   +          + L++ +    
Sbjct: 782 ILAVLSGCSHGGFEDKGLEIFDEMLK 807


 Score =  259 bits (662), Expect = 3e-67,   Method: Composition-based stats.
 Identities = 31/294 (10%), Positives = 80/294 (27%), Gaps = 11/294 (3%)

Query: 7   INRPTNSGEVAENVGAFTEVMVPVWSRLCDKVIAAYKAGEDIVVLQHFEELRATPELDVI 66
             +     +        +E  V  W+ +         A E + +      LR+  E +  
Sbjct: 520 YTKCDLLMDARHVFDEMSERNVVSWTAMISGYSRRGFAFETLHLFVRM--LRSDIEPNEF 577

Query: 67  AHDSLISAAPDLTVGAVEKKEDDRAAKKERLEYCWG-RALLSARHLAGDDDEHINSIVES 125
              +++++  D +   + ++      K     + +   +LL     AG   E        
Sbjct: 578 TLATVLTSCTDASGSELGRQIHSLIIKCNYDSHIFVGSSLLDMYAKAGRILEARMVFESL 637

Query: 126 FEQQFGCVSGYLRALAINA--ESALEVLQLYQMMEGPVTTRVATAALHRFL-TNDASEVS 182
            E+     +  +   A     E ALE+ +  +            + L             
Sbjct: 638 PERDVVSCTAIISGYAQLGLDEEALELFRRLEREGLSSNCVTYASVLTSLSGLAALDHGK 697

Query: 183 GLLQFLKLNNVPLTREFHDQLEKNFVMRMKTEDAEEVFKDMRNAGVEPVSTHPYNFIFMK 242
            +   +    +P      + +   +        A  +F  M               +   
Sbjct: 698 QVHSHVLRRELPFYVVLQNSMIDMYSKCGSLNYARRIFDSMPER----TVISWNAMLVGY 753

Query: 243 TPPFKYMDLLDYYEDML-DRGIVPMNSTFRILSRQTQNGGLVNQHFSALARGTT 295
                  ++++ ++ M  +  + P + T   +     +GG  ++          
Sbjct: 754 GKHGMGREVVELFKLMRTENKVKPDSVTILAVLSGCSHGGFEDKGLEIFDEMLK 807


 Score =  249 bits (637), Expect = 2e-64,   Method: Composition-based stats.
 Identities = 33/397 (8%), Positives = 83/397 (20%), Gaps = 69/397 (17%)

Query: 22  AFTEVMVPVWSRLCDKVIAAYKAGEDIVVLQHFEELRATPELDVIAHDSLISAAPDLTVG 81
           +         + L     +  +  E       FE      E+    +++L++   +    
Sbjct: 441 SSVPPNQRTLNSL----CSQGRLQEA-----LFEMACQGLEMKFDGYNTLLNECVNNKAI 491

Query: 82  AVEKKEDDRAAKKERLEYCWGRALLSARHLAGDDDEHINSIVESF-EQQFGCVSGYLRAL 140
              ++      K   L   + R  L   +   D       + +   E+     +  +   
Sbjct: 492 REGQRVHAHIIKTYYLPSVYLRTRLIVFYTKCDLLMDARHVFDEMSERNVVSWTAMISGY 551

Query: 141 AINAE--SALEVLQLYQMMEGPVTTRVATAALHRFLTN-DASEVSGLLQFLKLNNVPLTR 197
           +        L +       +           L        +     +   +   N     
Sbjct: 552 SRRGFAFETLHLFVRMLRSDIEPNEFTLATVLTSCTDASGSELGRQIHSLIIKCNYDSHI 611

Query: 198 EFHDQLEKNFVMRMKTEDAEEVFKDMRNAGVEPVSTHPYNFIFMKTPPFKYMDLLDYYED 257
                L   +    +  +A  VF+ +               I          + L+ +  
Sbjct: 612 FVGSSLLDMYAKAGRILEARMVFESLPER----DVVSCTAIISGYAQLGLDEEALELFRR 667

Query: 258 MLDRGIVPMNSTF-----------------------------------RILSRQTQNGGL 282
           +   G+     T+                                     +       G 
Sbjct: 668 LEREGLSSNCVTYASVLTSLSGLAALDHGKQVHSHVLRRELPFYVVLQNSMIDMYSKCGS 727

Query: 283 VNQHFSALARGTTTGSDRRHETEGHGGTQAFFATRLEELARLKSSTTLDDALRVLRRMDV 342
           +N                               +    L          + + + + M  
Sbjct: 728 LNYARRIFDSMPER----------------TVISWNAMLVGYGKHGMGREVVELFKLMRT 771

Query: 343 EGTPLISGSVVLNVLLSVFCRAGHIEDTERVLQLAKE 379
           E   +   SV +  +LS     G  +    +     +
Sbjct: 772 EN-KVKPDSVTILAVLSGCSHGGFEDKGLEIFDEMLK 807


 Score =  225 bits (575), Expect = 4e-57,   Method: Composition-based stats.
 Identities = 41/387 (10%), Positives = 92/387 (23%), Gaps = 45/387 (11%)

Query: 228 VEPVSTHPYNFIFMKTPPFKYMDLLDYYEDMLDRGIVPMNSTFRILSRQTQNGGLVNQHF 287
           V P      +         +  +    + +M  +G+      +  L  +  N   + +  
Sbjct: 443 VPPNQRTLNSL----CSQGRLQEA--LF-EMACQGLEMKFDGYNTLLNECVNNKAIREGQ 495

Query: 288 SALARGTTTGSDRRHETEGHGGTQAFFATRLEELARLKSSTTLDDALRVLRRMDVEGTPL 347
                         H              R   +        L DA  V   M       
Sbjct: 496 RV------------HAHIIKTYYLPSVYLRTRLIVFYTKCDLLMDARHVFDEMSER---- 539

Query: 348 ISGSVVLNVLLSVFCRAGHIEDTERVLQLAKERGCTPNGATLSRVLKKSNADRFLQAELI 407
               V    ++S + R G   +T  +          PN  TL+ VL         +    
Sbjct: 540 --NVVSWTAMISGYSRRGFAFETLHLFVRMLRSDIEPNEFTLATVLTSCTDASGSELGRQ 597

Query: 408 LPDALEAGDVRLSDI--TDVMCHFFNNGMRSQVVRILRAYVVRCYRNPTESIPHTVALWA 465
           +   +   +        + ++  +   G   +   +  +   R            +    
Sbjct: 598 IHSLIIKCNYDSHIFVGSSLLDMYAKAGRILEARMVFESLPER-----DVVSCTAIISGY 652

Query: 466 LRLGPFDWALGFLAILLASNDEPLSDRIQRRMHEVVKENRSREILKVLEGHKWDRRSILL 525
            +LG  + AL     L               +  +          +V   H   R     
Sbjct: 653 AQLGLDEEALELFRRLEREGLSSNCVTYASVLTSLSGLAALDHGKQV-HSHVLRRELPFY 711

Query: 526 APQLQEPTNSSDGAGEVNGRSSEGGNS----------GGGHHRRDMGPSWMSAMHLVLK- 574
                   +     G +N       +               + +      +  +  +++ 
Sbjct: 712 VVLQNSMIDMYSKCGSLNYARRIFDSMPERTVISWNAMLVGYGKHGMGREVVELFKLMRT 771

Query: 575 EMGVEKEVLMGYKAKLSALINDAKKKR 601
           E  V+ + +    A LS   +   + +
Sbjct: 772 ENKVKPDSVTIL-AVLSGCSHGGFEDK 797


 Score =  159 bits (402), Expect = 4e-37,   Method: Composition-based stats.
 Identities = 19/194 (9%), Positives = 55/194 (28%), Gaps = 10/194 (5%)

Query: 5   KKINRPTNSG---EVAENVGAFTEVMVPVWSRLCDKVIAAYKAGEDIVVLQHFEELRATP 61
             ++    +G   E      +  E  V   + +           E + + +  E    + 
Sbjct: 616 SLLDMYAKAGRILEARMVFESLPERDVVSCTAIISGYAQLGLDEEALELFRRLEREGLS- 674

Query: 62  ELDVIAHDSLISAAPDLTVGAVEKKEDDRAAKKERLEYCWGRALLSARHLAGDDDEHINS 121
             + + + S++++   L      K+      ++E   Y   +  +   +       +   
Sbjct: 675 -SNCVTYASVLTSLSGLAALDHGKQVHSHVLRRELPFYVVLQNSMIDMYSKCGSLNYARR 733

Query: 122 IVESF-EQQFGCVSGYL--RALAINAESALEVLQLYQ-MMEGPVTTRVATAALHRFLTND 177
           I +S  E+     +  L            +E+ +L +   +    +    A L       
Sbjct: 734 IFDSMPERTVISWNAMLVGYGKHGMGREVVELFKLMRTENKVKPDSVTILAVLSGCSHGG 793

Query: 178 ASE-VSGLLQFLKL 190
             +    +   +  
Sbjct: 794 FEDKGLEIFDEMLK 807


 Score = 86.6 bits (214), Expect = 3e-15,   Method: Composition-based stats.
 Identities = 10/93 (10%), Positives = 24/93 (25%), Gaps = 4/93 (4%)

Query: 4   EKKINRPTNSGE---VAENVGAFTEVMVPVWSRLCDKVIAAYKAGEDIVVLQHFEELRAT 60
              I+  +  G          +  E  V  W+ +           E + + +        
Sbjct: 716 NSMIDMYSKCGSLNYARRIFDSMPERTVISWNAMLVGYGKHGMGREVVELFKLMRTEN-K 774

Query: 61  PELDVIAHDSLISAAPDLTVGAVEKKEDDRAAK 93
            + D +   +++S            +  D   K
Sbjct: 775 VKPDSVTILAVLSGCSHGGFEDKGLEIFDEMLK 807


 Score = 68.9 bits (168), Expect = 5e-10,   Method: Composition-based stats.
 Identities = 20/223 (8%), Positives = 53/223 (23%), Gaps = 37/223 (16%)

Query: 382 CTPNGATLSRVLKKSNADRFLQAELILPDALEAGDVRL--SDITDVMCHFFNNGMRSQVV 439
             PN  TL+ +     +   LQ    L   +    + +       ++    NN    +  
Sbjct: 443 VPPNQRTLNSL----CSQGRLQEA--LF-EMACQGLEMKFDGYNTLLNECVNNKAIREGQ 495

Query: 440 RILRAYVVRCYRNPTESIPHTVALWALRLGPFDWALGFLAILLASNDEPLSDRIQRRMHE 499
           R+    +   Y  P+  +   + ++  +      A      +               +  
Sbjct: 496 RVHAHIIKTYYL-PSVYLRTRLIVFYTKCDLLMDARHVFDEMSER----NVVSWTAMISG 550

Query: 500 VVKENRSREILKVLEGHKWDRRSILLAPQLQEPTNSSDGAGEVNGRSSEGGNSGGGHHRR 559
             +   + E L +                    T+ +D +G                   
Sbjct: 551 YSRRGFAFETLHLFVRMLRSDIEPNEFTLATVLTSCTDASG------------------- 591

Query: 560 DMGPSWMSAMHLVLKEMGVEKEVLMGYKAKLSALINDAKKKRD 602
                    +H ++ +   +   +    + L       +    
Sbjct: 592 ---SELGRQIHSLIIKCNYD-SHIFVGSSLLDMYAKAGRILEA 630


>UniRef50_D1HB84 Whole genome shotgun sequence of line PN40024,
           scaffold_54.assembly12x (Fragment) n=1 Tax=Vitis
           vinifera RepID=D1HB84_VITVI
          Length = 659

 Score =  311 bits (799), Expect = 3e-83,   Method: Composition-based stats.
 Identities = 61/526 (11%), Positives = 131/526 (24%), Gaps = 39/526 (7%)

Query: 12  NSGEVAENVGAFTEVMVPVWSRLCDKVIAAYKAGEDIVVLQHFEELRA-TPELDVIAHDS 70
           N               V            A    +   +    +EL +    +       
Sbjct: 84  NFFHHRRAFDHMV--DVV-----------ARLTQKSGTIRGVMDELGSIGCVVKAQTFLL 130

Query: 71  LISAAPDLTVGAVEKKEDDRAAKKERLEYCWGRALLSARHLAGDDDEHINSIVESFE-QQ 129
           L+       +  +     +       +   +   ++          E     ++      
Sbjct: 131 LLRICWRGKLYGLVFDVYEEMIAFGYVPNAFVCNVIIDVLFKIKRGEVALKFLKETRVSN 190

Query: 130 FGCVSGYLRALAI--NAESALEVLQLYQMMEGPVTTRVATAALHRFLT-NDASEVSGLLQ 186
           F   S  L  L    +     +VL++        +  + +  L+ F      +E   +L 
Sbjct: 191 FLTFSIALCNLCRLNDLVGVGDVLRMMLRKGYCPSVEIFSMVLNCFCKVGRFAEAFQVLG 250

Query: 187 FLKLNNVPLTREFHDQLEKNFVMRMKTEDAEEVFKDMRNAGVEPVSTHPYNFIFMKTPPF 246
            +    +P++      L   +    K   A  + + M   G  P        I       
Sbjct: 251 LMATLGIPISVTVWSILIDGYRRIGKIGRAGNLLEKMVETGCSPNVVTYTTLIKGFMESG 310

Query: 247 KYMDLLDYYEDMLDRGIVPMNSTFRILSRQTQNGGLVNQHFSALARGTTTGSDRRHETEG 306
                LD    M  +G       + +L       G  +                      
Sbjct: 311 MVSRALDVLRIMGTKGCDYDLVLYNVLIDCLSKVGRYDDALGIFFSLPKRK--------- 361

Query: 307 HGGTQAFFATRLEELARLKSSTTLDDALRVLRRMDVEGTPLISGSVVLNVLLSVFCRAGH 366
                    T    L+ +  S       ++       G  + +  VV N LLS FC+AG 
Sbjct: 362 ---MVPDSYTFSSILSAICLSQRFSLLPKLF----SSGLEVHTDLVVCNSLLSYFCKAGF 414

Query: 367 IEDTERVLQLAKERGCTPNGATLSRVLKKSNADRFLQAELILPDALE--AGDVRLSDITD 424
                       +RG   +  +   +L        +   + +   +     D+     T 
Sbjct: 415 PSLAVEFYNDMLDRGFMIDQYSFVGLLSGLCGSGRVDEAVNVYSGILVNHSDLDAHIHTV 474

Query: 425 VMCHFFNNGMRSQVVRILRA-YVVRCYRNPTESIPHTVALWALRLGPFDWALGFLAILLA 483
           ++      G   + VR+ +   V R                 L+ G    A      +  
Sbjct: 475 IIGGLIKAGKFHRAVRLFKKAMVERYTL--DAVSYTVAIYGLLKGGRTGEACILYNQMKE 532

Query: 484 SNDEPLSDRIQRRMHEVVKENRSREILKVLEGHKWDRRSILLAPQL 529
           +   P +      +    KE   + + ++++        +     +
Sbjct: 533 AGLAPNAHTYNIILSCFCKERDMKMVKQMIQEMIAAGVELECDTLI 578


 Score =  272 bits (696), Expect = 3e-71,   Method: Composition-based stats.
 Identities = 53/524 (10%), Positives = 129/524 (24%), Gaps = 48/524 (9%)

Query: 94  KERLEYCWGRALLSARHLAGDDDEHINSIVESFEQQFGCVSGYLRALAINAESALEVLQL 153
                     +         +   H  +     +         +  L   + +   V+  
Sbjct: 64  LNCPSDLIALSFFLWCAKQPNFFHHRRAFDHMVD--------VVARLTQKSGTIRGVMDE 115

Query: 154 YQMMEGPVTTRVATAALHRFLTNDA-SEVSGLLQFLKLNNVPLTREFHDQLEKNFVMRMK 212
              +   V  +     L           V  + + +            + +        +
Sbjct: 116 LGSIGCVVKAQTFLLLLRICWRGKLYGLVFDVYEEMIAFGYVPNAFVCNVIIDVLFKIKR 175

Query: 213 TEDAEEVFKDMRNAGVEPVSTHPYNFIFMKTPPFKYMDLLDYYEDMLDRGIVPMNSTFRI 272
            E A +  K+ R +            +         + + D    ML +G  P    F +
Sbjct: 176 GEVALKFLKETRVSNFL----TFSIALCNLCRLNDLVGVGDVLRMMLRKGYCPSVEIFSM 231

Query: 273 LSRQTQNGGLVNQHFSALARGTTTGSDRRHETEGHGGTQAFFATRLEELARLKSSTTLDD 332
           +       G   + F  L                  G           +   +    +  
Sbjct: 232 VLNCFCKVGRFAEAFQVLGLM------------ATLGIPISVTVWSILIDGYRRIGKIGR 279

Query: 333 ALRVLRRMDVEGTPLISGSVVLNVLLSVFCRAGHIEDTERVLQLAKERGCTPNGATLSRV 392
           A  +L +M   G       V    L+  F  +G +     VL++   +GC  +    + +
Sbjct: 280 AGNLLEKMVETGCS--PNVVTYTTLIKGFMESGMVSRALDVLRIMGTKGCDYDLVLYNVL 337

Query: 393 LKKSNADRFLQAELILPDALEAGDVRLSDIT--DVMCHFFNNGMRSQVVRILRAYVVRCY 450
           +   +        L +  +L    +     T   ++     +   S + ++  + +    
Sbjct: 338 IDCLSKVGRYDDALGIFFSLPKRKMVPDSYTFSSILSAICLSQRFSLLPKLFSSGLE--- 394

Query: 451 RNPTESIPHTVALWALRLGPFDWALGFLAILLASNDEPLSDRIQRRMHEVVKENRSREIL 510
            +    + +++  +  + G    A+ F   +L              +  +    R  E +
Sbjct: 395 VHTDLVVCNSLLSYFCKAGFPSLAVEFYNDMLDRGFMIDQYSFVGLLSGLCGSGRVDEAV 454

Query: 511 KVLEGHKWDRRSILLAPQLQEPTNSSDGAGEVNGRSSEGGNSG--------------GGH 556
            V  G   +   +               AG+ +        +                  
Sbjct: 455 NVYSGILVNHSDLDAHIH-TVIIGGLIKAGKFHRAVRLFKKAMVERYTLDAVSYTVAIYG 513

Query: 557 HRRDMGPSWMSAMHLVLKEMGVEKEVLMGYKAKLSALINDAKKK 600
             +         ++  +KE G+       Y   LS    +   K
Sbjct: 514 LLKGGRTGEACILYNQMKEAGLAPNA-HTYNIILSCFCKERDMK 556


 Score =  224 bits (572), Expect = 8e-57,   Method: Composition-based stats.
 Identities = 57/463 (12%), Positives = 108/463 (23%), Gaps = 53/463 (11%)

Query: 147 ALEVLQL-YQMMEGPVTTRVATAALHRFLTNDASEV--SGLLQFLKLNNVPLTREFHDQL 203
           AL       +        R     +              G++  L      +  +    L
Sbjct: 72  ALSFFLWCAKQPNFFHHRRAFDHMVDVVARLTQKSGTIRGVMDELGSIGCVVKAQTFLLL 131

Query: 204 EKNFVMRMKTEDAEEVFKDMRNAGVEPVSTHPYNFIFMKTPPFKYMDLLDYYEDMLDRGI 263
            +            +V+++M   G  P +      I +     +    L + ++      
Sbjct: 132 LRICWRGKLYGLVFDVYEEMIAFGYVPNAFVCNVIIDVLFKIKRGEVALKFLKETRVSNF 191

Query: 264 VPMNSTFRILSRQTQNGGLVNQHFSALARGTTTGSDRRHETEGHGGTQAFFATRLEELAR 323
                TF I          +      L                  G           L  
Sbjct: 192 ----LTFSIALCNLCRLNDLVGVGDVLRMMLRK------------GYCPSVEIFSMVLNC 235

Query: 324 LKSSTTLDDALRVLRRMDVEGTPLISGSVVLNVLLSVFCRAGHIEDTERVLQLAKERGCT 383
                   +A +VL  M   G P+       ++L+  + R G I     +L+   E GC+
Sbjct: 236 FCKVGRFAEAFQVLGLMATLGIPISVTV--WSILIDGYRRIGKIGRAGNLLEKMVETGCS 293

Query: 384 PNGATLSRVLKKSNADRFLQAELILPDALEAGDVRLSD--ITDVMCHFFNNGMRSQVVRI 441
           PN  T + ++K       +   L +   +              ++      G     + I
Sbjct: 294 PNVVTYTTLIKGFMESGMVSRALDVLRIMGTKGCDYDLVLYNVLIDCLSKVGRYDDALGI 353

Query: 442 LRAYVVRCYRNPTESIPHTVALWALRLGPFDWALGFLAILLASNDEP--LSDRIQRRMHE 499
             +   R    P      ++         F      L  L +S  E           +  
Sbjct: 354 FFSLPKRK-MVPDSYTFSSILSAICLSQRF----SLLPKLFSSGLEVHTDLVVCNSLLSY 408

Query: 500 VVKENRSREILKVLEGHKWDRRSILLAPQLQEPTNSSDGAGEVNGRSSEGGNSGGGHHRR 559
             K       ++           I     +    +   G+G V+   +        H   
Sbjct: 409 FCKAGFPSLAVEFYNDMLDRGFMIDQYSFVG-LLSGLCGSGRVDEAVNVYSGILVNHSDL 467

Query: 560 DMGPSWMSAMHLVLKEMGVEKEVLMGYKAKLSALINDAKKKRD 602
           D                         +   +  LI   K  R 
Sbjct: 468 DA----------------------HIHTVIIGGLIKAGKFHRA 488


 Score =  152 bits (384), Expect = 4e-35,   Method: Composition-based stats.
 Identities = 34/332 (10%), Positives = 85/332 (25%), Gaps = 27/332 (8%)

Query: 5   KKINRPTNSGEVAENVGAFTEVMVPVWSRLCDKVIAAYKAGEDIVVLQHFEELRATPELD 64
             ++R  +   +        +  + +++ L D +    +  + + +   F   +     D
Sbjct: 310 GMVSRALDV--LRIMGTKGCDYDLVLYNVLIDCLSKVGRYDDALGIF--FSLPKRKMVPD 365

Query: 65  VIAHDSLISAAPDLTVGAVEKKEDDRAAKKERLEYCWGRALLSARHLAGDDDEHINSIVE 124
                S++SA       ++  K     +  E          L +                
Sbjct: 366 SYTFSSILSAICLSQRFSLLPKLFS--SGLEVHTDLVVCNSLLSYFCKAGFPSLAVEFYN 423

Query: 125 SFEQQFGCVS-----GYLRALA--INAESALEVLQLYQMMEGPVTTRVATAALHRFLT-N 176
               +   +      G L  L      + A+ V     +    +   + T  +   +   
Sbjct: 424 DMLDRGFMIDQYSFVGLLSGLCGSGRVDEAVNVYSGILVNHSDLDAHIHTVIIGGLIKAG 483

Query: 177 DASEVSGLLQFLKLNNVPLTREFHDQLEKNFVMRMKTEDAEEVFKDMRNAGVEPVSTHPY 236
                  L +   +    L    +       +   +T +A  ++  M+ AG+ P +    
Sbjct: 484 KFHRAVRLFKKAMVERYTLDAVSYTVAIYGLLKGGRTGEACILYNQMKEAGLAPNAHTYN 543

Query: 237 NFIFMKTPPFKYMDLLDYYEDMLDRGIVPMNSTFRILSRQTQNGGLVNQHFSALARGTTT 296
             +           +    ++M+  G+     T   ++         +  F+ L      
Sbjct: 544 IILSCFCKERDMKMVKQMIQEMIAAGVELECDTLIRITNFLFKSKFSHSVFNLLIEM--- 600

Query: 297 GSDRRHETEGHGGTQAFFATRLEELARLKSST 328
                       G     A     L  L    
Sbjct: 601 ---------WGAGLMPNKAIDALLLNGLS-CG 622


>UniRef50_Q9LVA2 Pentatricopeptide repeat-containing protein At5g62370 n=1
           Tax=Arabidopsis thaliana RepID=PP443_ARATH
          Length = 982

 Score =  311 bits (799), Expect = 4e-83,   Method: Composition-based stats.
 Identities = 68/681 (9%), Positives = 162/681 (23%), Gaps = 107/681 (15%)

Query: 2   GAEKKINRPTNSGEVAENVGAFTEVMVPVWSRLCDKVIAAYKAGEDIVVLQHFEELRATP 61
              K+                   V   +++ L  +          + +     E   + 
Sbjct: 246 CFCKRGCAAEAEALFDHMEVDGYYVDKVMYTCLMKEYCKDNNMTMAMRLYLRMVE--RSF 303

Query: 62  ELDVIAHDSLISAAPDLTVGAVEKKEDDRAAKKERLEYCWGRALLSARHLAGDDDEHINS 121
           ELD    ++LI     L +    +    +  KK      +   ++   +    + ++   
Sbjct: 304 ELDPCIFNTLIHGFMKLGMLDKGRVMFSQMIKKGVQSNVFTYHIMIGSYCKEGNVDYALR 363

Query: 122 IV------ESFEQQFGCVSGYLRALAINA--ESALEVLQLYQMMEGPVTTRVATAALHRF 173
           +       E   +   C +  +         + A+++L                  L   
Sbjct: 364 LFVNNTGSEDISRNVHCYTNLIFGFYKKGGMDKAVDLLMRMLDNGIVPDHITYFVLLKML 423

Query: 174 LTND-ASEVSGLLQFLKLNNVPLTREF-----------------------------HDQL 203
                      +LQ +  N   +                                    +
Sbjct: 424 PKCHELKYAMVILQSILDNGCGINPPVIDDLGNIEVKVESLLGEIARKDANLAAVGLAVV 483

Query: 204 EKNFVMRMKTEDAEEVFKDMRNAGVEPVSTHPYNFIFMKTPPFKYMDLLDYYEDMLDRGI 263
                 +     A    + M N G  P+     + I          DL      + +   
Sbjct: 484 TTALCSQRNYIAALSRIEKMVNLGCTPLPFSYNSVIKCLFQENIIEDLASLVNIIQELDF 543

Query: 264 VPMNSTFRILSRQTQNGGLVNQHFSALARGTTTGSDRRHETEGHGGTQAFFATRLEELAR 323
           VP   T+ I+  +       +  F+ +                  G +   A     +  
Sbjct: 544 VPDVDTYLIVVNELCKKNDRDAAFAIIDAMEE------------LGLRPTVAIYSSIIGS 591

Query: 324 LKSSTTLDDALRVLRRMDVEGTPLISGSVVLNVLLSVFCRAGHIEDTERVLQLAKERGCT 383
           L     + +A     +M   G  +    +   ++++ + R G I++   +++   +    
Sbjct: 592 LGKQGRVVEAEETFAKMLESG--IQPDEIAYMIMINTYARNGRIDEANELVEEVVKHFLR 649

Query: 384 PNGATLSRVLKKSNADRFLQAELILPDALEAGDVRLSD--ITDVMCHFFNNGMRSQVVRI 441
           P+  T + ++        ++      D +    +  +    T ++ HF   G       +
Sbjct: 650 PSSFTYTVLISGFVKMGMMEKGCQYLDKMLEDGLSPNVVLYTALIGHFLKKGDFKFSFTL 709

Query: 442 LRAYVVRCYRNPTESIPHTVALWA-----LRLGP---FDWA-LGFLAILL---------- 482
                    ++       T+          +       +      L  L+          
Sbjct: 710 FGLMGENDIKH-DHIAYITLLSGLWRAMARKKKRQVIVEPGKEKLLQRLIRTKPLVSIPS 768

Query: 483 ------------------ASNDEPLSDRIQRRMHEVVKENRSREILKVLEGHKWDRRSIL 524
                               +  P        +       R  E    LE  + +     
Sbjct: 769 SLGNYGSKSFAMEVIGKVKKSIIPNLYLHNTIITGYCAAGRLDEAYNHLESMQKEGIVPN 828

Query: 525 LAPQLQEPTNSSDGAGEVNGRSSEG-----------GNSGGGHHRRDMGPSWMSAMHLVL 573
           L         S   AG++                   ++          P    A+ L +
Sbjct: 829 LVT-YTILMKSHIEAGDIESAIDLFEGTNCEPDQVMYSTLLKGLCDFKRPLDALALMLEM 887

Query: 574 KEMGVEKEVLMGYKAKLSALI 594
           ++ G+       Y+  L  L 
Sbjct: 888 QKSGINPNK-DSYEKLLQCLC 907


 Score =  311 bits (798), Expect = 5e-83,   Method: Composition-based stats.
 Identities = 61/683 (8%), Positives = 164/683 (24%), Gaps = 91/683 (13%)

Query: 1   MGAEKKINRPTNSGEVAENVGAFTEVMVPVWSRLCDKVIAAYKAGEDIVVLQHFEELRAT 60
           +   ++ +       +   + +         S + D++    +  E     +  +E  + 
Sbjct: 141 LVKLRRFDEAR--AHLDRIIASGYAPSRNSSSLVVDELCNQDRFLEAFHCFEQVKERGSG 198

Query: 61  PELDVIAHDSLISAAPDLTVGAVEKKEDDRAAKKER--LEYCWGRALLSARHLAGDDDEH 118
             L       L                 D      R  L     ++L       G   E 
Sbjct: 199 LWL--WCCKRLFKGLCGHGHLNEAIGMLDTLCGMTRMPLPVNLYKSLFYCFCKRGCAAE- 255

Query: 119 INSIVESFEQQFGCVSGYLRALA-------INAESALEVLQLYQMMEGPVTTRVATAALH 171
             ++ +  E     V   +            N   A+ +          +   +    +H
Sbjct: 256 AEALFDHMEVDGYYVDKVMYTCLMKEYCKDNNMTMAMRLYLRMVERSFELDPCIFNTLIH 315

Query: 172 RFLTND-ASEVSGLLQFLKLNNVPLTREFHDQLEKNFVMRMKTEDAEEVF-KDMRNAGVE 229
            F+      +   +   +    V      +  +  ++      + A  +F  +  +  + 
Sbjct: 316 GFMKLGMLDKGRVMFSQMIKKGVQSNVFTYHIMIGSYCKEGNVDYALRLFVNNTGSEDIS 375

Query: 230 PVSTHPYNFIFMKTPPFKYMDLLDYYEDMLDRGIVPMNSTFRILSRQTQNGGLVNQHFSA 289
                  N IF           +D    MLD GIVP + T+ +L +       +      
Sbjct: 376 RNVHCYTNLIFGFYKKGGMDKAVDLLMRMLDNGIVPDHITYFVLLKMLPKCHELKYAMVI 435

Query: 290 LARGTTTG---------------------------------------------------- 297
           L      G                                                    
Sbjct: 436 LQSILDNGCGINPPVIDDLGNIEVKVESLLGEIARKDANLAAVGLAVVTTALCSQRNYIA 495

Query: 298 SDRRHETEGHGGTQAFFATRLEELARLKSSTTLDDALRVLRRMDVEGTPLISGSVVLNVL 357
           +  R E   + G      +    +  L     ++D   ++  +       +       ++
Sbjct: 496 ALSRIEKMVNLGCTPLPFSYNSVIKCLFQENIIEDLASLVNIIQE--LDFVPDVDTYLIV 553

Query: 358 LSVFCRAGHIEDTERVLQLAKERGCTPNGATLSRVLKKSNADRFLQAELILPDALEAGDV 417
           ++  C+    +    ++   +E G  P  A  S ++        +         +    +
Sbjct: 554 VNELCKKNDRDAAFAIIDAMEELGLRPTVAIYSSIIGSLGKQGRVVEAEETFAKMLESGI 613

Query: 418 RLS--DITDVMCHFFNNGMRSQVVRILRAYVVRCYRNPTESIPHTVALWALRLGPFDWAL 475
           +        ++  +  NG   +   ++   VV+ +  P+      +    +++G  +   
Sbjct: 614 QPDEIAYMIMINTYARNGRIDEANELVEE-VVKHFLRPSSFTYTVLISGFVKMGMMEKGC 672

Query: 476 GFLAILLASNDEPLSDRIQRRMHEVVKENRSREILKVLEGHKWDRRSILLAPQLQEPTNS 535
            +L  +L     P        +   +K+   +    +      +         +   +  
Sbjct: 673 QYLDKMLEDGLSPNVVLYTALIGHFLKKGDFKFSFTLFGLMGENDIKHDHIAYITLLSGL 732

Query: 536 SDGAGEVN--------GRSSEGGNSGGGHHRRD--------MGPSWMSAMHLVLKEMGVE 579
                           G+                          S+   +   +K+  + 
Sbjct: 733 WRAMARKKKRQVIVEPGKEKLLQRLIRTKPLVSIPSSLGNYGSKSFAMEVIGKVKKS-II 791

Query: 580 KEVLMGYKAKLSALINDAKKKRD 602
              L  +   ++      +    
Sbjct: 792 PN-LYLHNTIITGYCAAGRLDEA 813


 Score =  307 bits (788), Expect = 7e-82,   Method: Composition-based stats.
 Identities = 75/656 (11%), Positives = 165/656 (25%), Gaps = 76/656 (11%)

Query: 5   KKINRPTNSGEVA-----ENVGAFTEVMVPVWSRLCDKVIAAYKAGEDIVVLQHFEELRA 59
           +K+      G          +G        V   +   ++   +  E    L        
Sbjct: 103 RKLTEMGQPGVAETFYNQRVIGNGIVPDSSVLDSMVFCLVKLRRFDEARAHLDRIIASGY 162

Query: 60  TPELDVIAHDSLISAAPDLTVGAVEKKEDDRAAKKERLEYCWGRALLSARHLAGDDDEHI 119
            P  +  +   ++    +           ++  ++    + W    L             
Sbjct: 163 APSRNSSS--LVVDELCNQDRFLEAFHCFEQVKERGSGLWLWCCKRLFKGLCGHGHLNEA 220

Query: 120 NSIVE------SFEQQFGCVSGYLRALAINAE--SALEVLQLYQMMEGPVTTRVATAALH 171
             +++                              A  +    ++    V   + T  + 
Sbjct: 221 IGMLDTLCGMTRMPLPVNLYKSLFYCFCKRGCAAEAEALFDHMEVDGYYVDKVMYTCLMK 280

Query: 172 RFLT-NDASEVSGLLQFLKLNNVPLTREFHDQLEKNFVMRMKTEDAEEVFKDMRNAGVEP 230
            +   N+ +    L   +   +  L     + L   F+     +    +F  M   GV+ 
Sbjct: 281 EYCKDNNMTMAMRLYLRMVERSFELDPCIFNTLIHGFMKLGMLDKGRVMFSQMIKKGVQS 340

Query: 231 VSTHPYNFIFMKTPPFKYMDLLDYY-EDMLDRGIVPMNSTFRILSRQTQNGGLVNQHFSA 289
                +  I            L  +  +     I      +  L       G +++    
Sbjct: 341 NVFTYHIMIGSYCKEGNVDYALRLFVNNTGSEDISRNVHCYTNLIFGFYKKGGMDKAVDL 400

Query: 290 LARGTTTGSDRRHETEGHGGTQAFFATRLEELARLKSSTTLDDALRVLRRMDVEGTPLIS 349
           L R                G      T    L  L     L  A+ +L+ +   G  +  
Sbjct: 401 LMRML------------DNGIVPDHITYFVLLKMLPKCHELKYAMVILQSILDNGCGINP 448

Query: 350 GS---------------------------VVLNVLLSVFCRAGHIEDTERVLQLAKERGC 382
                                        V L V+ +  C   +       ++     GC
Sbjct: 449 PVIDDLGNIEVKVESLLGEIARKDANLAAVGLAVVTTALCSQRNYIAALSRIEKMVNLGC 508

Query: 383 TPNGATLSRVLKKSNADRFLQAELILPDALEAGDVRL--SDITDVMCHFFNNGMRSQVVR 440
           TP   + + V+K    +  ++    L + ++  D          V+        R     
Sbjct: 509 TPLPFSYNSVIKCLFQENIIEDLASLVNIIQELDFVPDVDTYLIVVNELCKKNDRDAAFA 568

Query: 441 ILRAYVVRCYRNPTESIPHTVALWALRLGPFDWALGFLAILLASNDEPLSDRIQRRMHEV 500
           I+ A        PT +I  ++     + G    A    A +L S  +P        ++  
Sbjct: 569 IIDAMEELGL-RPTVAIYSSIIGSLGKQGRVVEAEETFAKMLESGIQPDEIAYMIMINTY 627

Query: 501 VKENRSREILKVLEGHKWDRRSILLAPQLQEPTNSSDGAGEVNGRSS------------- 547
            +  R  E  +++E           +       +     G +                  
Sbjct: 628 ARNGRIDEANELVEE-VVKHFLRPSSFTYTVLISGFVKMGMMEKGCQYLDKMLEDGLSPN 686

Query: 548 -EGGNSGGGHHRRDMGPSWMSAMHLVLKEMGVEKEVLMGYKAKLSALIND-AKKKR 601
                +  GH  +     +   +  ++ E  ++ + +  Y   LS L    A+KK+
Sbjct: 687 VVLYTALIGHFLKKGDFKFSFTLFGLMGENDIKHDHIA-YITLLSGLWRAMARKKK 741


 Score =  291 bits (747), Expect = 4e-77,   Method: Composition-based stats.
 Identities = 58/601 (9%), Positives = 160/601 (26%), Gaps = 94/601 (15%)

Query: 2   GAEKKINRPTNSGEVAENVGAFTEVMVPVWSRLCDKVIAAYKAGEDIVVLQHFEELRATP 61
           G  KK         +   +          +  L   +   ++    +V+LQ   +     
Sbjct: 387 GFYKKGGMDKAVDLLMRMLDNGIVPDHITYFVLLKMLPKCHELKYAMVILQSILDNGCGI 446

Query: 62  ELDV---------------------------IAHDSLISAAPDLTVGAVEKKEDDRAAKK 94
              V                           +    + +A              ++    
Sbjct: 447 NPPVIDDLGNIEVKVESLLGEIARKDANLAAVGLAVVTTALCSQRNYIAALSRIEKMVNL 506

Query: 95  ERLEYCWGRALLSARHLAGDDDEHINSIVESFEQQFGCVSGYLRALAINA-------ESA 147
                 +    +       +  E + S+V   ++           + +N        ++A
Sbjct: 507 GCTPLPFSYNSVIKCLFQENIIEDLASLVNIIQELDFVPDVDTYLIVVNELCKKNDRDAA 566

Query: 148 LEVLQLYQMMEGPVTTRVATAALHRFLT-NDASEVSGLLQFLKLNNVPLTREFHDQLEKN 206
             ++   + +    T  + ++ +          E       +  + +      +  +   
Sbjct: 567 FAIIDAMEELGLRPTVAIYSSIIGSLGKQGRVVEAEETFAKMLESGIQPDEIAYMIMINT 626

Query: 207 FVMRMKTEDAEEVFKDMRNAGVEPVSTHPYNFIFMKTPPFKYMDLLDYYEDMLDRGIVPM 266
           +    + ++A E+ +++    + P S      I              Y + ML+ G+ P 
Sbjct: 627 YARNGRIDEANELVEEVVKHFLRPSSFTYTVLISGFVKMGMMEKGCQYLDKMLEDGLSPN 686

Query: 267 NSTFRILSRQTQNGGLVNQHFSALARGTTTGSDRRHETEGHGGTQAFFATRLEELARLKS 326
              +  L       G     F+                 G    +      +  L+ L  
Sbjct: 687 VVLYTALIGHFLKKGDFKFSFTLFGLM------------GENDIKHDHIAYITLLSGLWR 734

Query: 327 S--------------------------------------TTLDDALRVLRRMDVEGTPLI 348
           +                                       +   A+ V+ ++      +I
Sbjct: 735 AMARKKKRQVIVEPGKEKLLQRLIRTKPLVSIPSSLGNYGSKSFAMEVIGKVKK---SII 791

Query: 349 SGSVVLNVLLSVFCRAGHIEDTERVLQLAKERGCTPNGATLSRVLKKSNADRFLQAELIL 408
               + N +++ +C AG +++    L+  ++ G  PN  T + ++K       +++ + L
Sbjct: 792 PNLYLHNTIITGYCAAGRLDEAYNHLESMQKEGIVPNLVTYTILMKSHIEAGDIESAIDL 851

Query: 409 PDALEAGDVRLS--DITDVMCHFFNNGMRSQVVRILRAYVVRCYRNPTESIPHTVALWAL 466
            +     +        + ++    +       + ++         NP +     +     
Sbjct: 852 FE---GTNCEPDQVMYSTLLKGLCDFKRPLDALALMLEMQKSGI-NPNKDSYEKLLQCLC 907

Query: 467 RLGPFDWALGFLAILLASNDEPLSDRIQRRMHEVVKENRSREILKVLEGHKWDRRSILLA 526
                  A+  +  + A +  P S      ++ + +E + RE   +        RS+L  
Sbjct: 908 YSRLTMEAVKVVKDMAALDIWPRSINHTWLIYILCEEKKLREARALFAIMVQSGRSLLNC 967

Query: 527 P 527
            
Sbjct: 968 T 968


 Score =  272 bits (697), Expect = 2e-71,   Method: Composition-based stats.
 Identities = 66/620 (10%), Positives = 150/620 (24%), Gaps = 103/620 (16%)

Query: 19  NVGAFTEVMVPVWSRLCDKVIAAYKAGEDIVVLQHFEELRATPELDVIAHDSLISAAPDL 78
            V    E+    +  L  K+    + G           +      D    DS++     L
Sbjct: 86  AVDNGIELDSSCYGALIRKLTEMGQPGVAETFYNQ-RVIGNGIVPDSSVLDSMVFCLVKL 144

Query: 79  TVGAVEKKEDDRAAKKERLEYCWGRALLSARHLAGDDDEHINSIVESFEQQFGCVSGYLR 138
                 +   DR             +L+       D                        
Sbjct: 145 RRFDEARAHLDRIIASGYAPSRNSSSLVVDELCNQD------------------------ 180

Query: 139 ALAINAESALEVLQLYQMMEGPVTTRVATAALHR-FLTNDASEVSGLLQF---LKLNNVP 194
                   A    +  +     +                  +E  G+L     +    +P
Sbjct: 181 ----RFLEAFHCFEQVKERGSGLWLWCCKRLFKGLCGHGHLNEAIGMLDTLCGMTRMPLP 236

Query: 195 LTREFHDQLEKNFVMRMKTEDAEEVFKDMRNAGVEPVSTHPYNFIFMKTPPFKYMDLLDY 254
           +    +  L   F  R    +AE +F  M   G           +            +  
Sbjct: 237 VNL--YKSLFYCFCKRGCAAEAEALFDHMEVDGYYVDKVMYTCLMKEYCKDNNMTMAMRL 294

Query: 255 YEDMLDRGIVPMNSTFRILSRQTQNGGLVNQHFSALARGTTTGSDRRHETEGHGGTQAFF 314
           Y  M++R        F  L       G++++     ++                G Q+  
Sbjct: 295 YLRMVERSFELDPCIFNTLIHGFMKLGMLDKGRVMFSQMIKK------------GVQSNV 342

Query: 315 ATRLEELARLKSSTTLDDALRVLRRMDVEGTPLISGSVVLNVLLSVFCRAGHIEDTERVL 374
            T    +        +D ALR+    +     +         L+  F + G ++    +L
Sbjct: 343 FTYHIMIGSYCKEGNVDYALRLFVN-NTGSEDISRNVHCYTNLIFGFYKKGGMDKAVDLL 401

Query: 375 QLAKERGCTPNGATLSRVLKKSNADRFLQAELILPDALEAGDVRLS-------------- 420
               + G  P+  T   +LK       L+  +++  ++      ++              
Sbjct: 402 MRMLDNGIVPDHITYFVLLKMLPKCHELKYAMVILQSILDNGCGINPPVIDDLGNIEVKV 461

Query: 421 ----------------DITDVMC-HFFNNGMRSQVVRILRAYVVRCYRNPTESIPHTVAL 463
                               V+     +       +  +   V      P     ++V  
Sbjct: 462 ESLLGEIARKDANLAAVGLAVVTTALCSQRNYIAALSRIEKMVNLGC-TPLPFSYNSVIK 520

Query: 464 WALRLGPFDWALGFLAILLASNDEPLSDRIQRRMHEVVKENRSREILKVLEGHKWDRRSI 523
              +    +     + I+   +  P  D     ++E+ K+N       +++  +      
Sbjct: 521 CLFQENIIEDLASLVNIIQELDFVPDVDTYLIVVNELCKKNDRDAAFAIIDAMEELGLRP 580

Query: 524 LLAPQLQEPTNSSDGAGEVNGRSSEGGNSGGGHHRRDMGPSWMSAMHLVLKEMGVEKEVL 583
            +A                        +S  G   +             + E G++ + +
Sbjct: 581 TVAI----------------------YSSIIGSLGKQGRVVEAEETFAKMLESGIQPDEI 618

Query: 584 MGYKAKLSALINDAKKKRDN 603
             Y   ++    + +    N
Sbjct: 619 A-YMIMINTYARNGRIDEAN 637


 Score =  216 bits (551), Expect = 2e-54,   Method: Composition-based stats.
 Identities = 47/457 (10%), Positives = 125/457 (27%), Gaps = 37/457 (8%)

Query: 174 LTNDASEVSGLLQFLKLNNVPLTREFHDQLEKNFVMRMKTEDAEEVFKD-MRNAGVEPVS 232
            ++  SE + +  F   N + L    +  L +      +   AE  +   +   G+ P S
Sbjct: 72  GSSSISEAALVADFAVDNGIELDSSCYGALIRKLTEMGQPGVAETFYNQRVIGNGIVPDS 131

Query: 233 THPYNFIFMKTPPFKYMDLLDYYEDMLDRGIVPMNSTFRILSRQTQNGGLVNQHFSALAR 292
           +   + +F      ++ +   + + ++  G  P  ++  ++  +  N     + F    +
Sbjct: 132 SVLDSMVFCLVKLRRFDEARAHLDRIIASGYAPSRNSSSLVVDELCNQDRFLEAFHCFEQ 191

Query: 293 GTTTG-------------SDRRHETEGHGGTQAF-----------FATRLEELARLKSST 328
               G                 H                                     
Sbjct: 192 VKERGSGLWLWCCKRLFKGLCGHGHLNEAIGMLDTLCGMTRMPLPVNLYKSLFYCFCKRG 251

Query: 329 TLDDALRVLRRMDVEGTPLISGSVVLNVLLSVFCRAGHIEDTERVLQLAKERGCTPNGAT 388
              +A  +   M+V+G  +    V+   L+  +C+  ++    R+     ER    +   
Sbjct: 252 CAAEAEALFDHMEVDGYYV--DKVMYTCLMKEYCKDNNMTMAMRLYLRMVERSFELDPCI 309

Query: 389 LSRVLKKSNADRFLQAELILPDALEAGDVRLS--DITDVMCHFFNNGMRSQVVRILRAYV 446
            + ++        L    ++   +    V+ +      ++  +   G     +R+     
Sbjct: 310 FNTLIHGFMKLGMLDKGRVMFSQMIKKGVQSNVFTYHIMIGSYCKEGNVDYALRLFVNNT 369

Query: 447 VRCYRNPTESIPHTVALWALRLGPFDWALGFLAILLASNDEPLSDRIQRRMHEVVKENRS 506
                +        +     + G  D A+  L  +L +   P        +  + K +  
Sbjct: 370 GSEDISRNVHCYTNLIFGFYKKGGMDKAVDLLMRMLDNGIVPDHITYFVLLKMLPKCHEL 429

Query: 507 REILKVLEGHKWDRRSILL---APQLQEPTNSSDGAGEV----NGRSSEGGNSGGGHHRR 559
           +  + +L+    +   I                   GE+       ++ G          
Sbjct: 430 KYAMVILQSILDNGCGINPPVIDDLGNIEVKVESLLGEIARKDANLAAVGLAVVTTALCS 489

Query: 560 DMGPSWMSAMHLVLKEMGVEKEVLMGYKAKLSALIND 596
                   +    +  +G    +   Y + +  L  +
Sbjct: 490 QRNYIAALSRIEKMVNLGCTP-LPFSYNSVIKCLFQE 525


 Score = 79.7 bits (196), Expect = 3e-13,   Method: Composition-based stats.
 Identities = 28/245 (11%), Positives = 57/245 (23%), Gaps = 36/245 (14%)

Query: 389 LSRVLKKSNADRFLQAELILPDA-----------------LEAGDVRLSD--ITDVMCHF 429
              ++ K      L +   +                         + L       ++   
Sbjct: 46  CLSLIVKLGRRGLLDSAREVIRRVIDGSSSISEAALVADFAVDNGIELDSSCYGALIRKL 105

Query: 430 FNNGMRSQVVRILRAYVVRCYRNPTESIPHTVALWALRLGPFDWALGFLAILLASNDEPL 489
              G            V+     P  S+  ++    ++L  FD A   L  ++AS   P 
Sbjct: 106 TEMGQPGVAETFYNQRVIGNGIVPDSSVLDSMVFCLVKLRRFDEARAHLDRIIASGYAPS 165

Query: 490 SDRIQRRMHEVVKENRSREILKVLEGHKWDRRSILLAPQLQEPTNSSDGAGEVNGRSSEG 549
            +     + E+  ++R  E     E  K     + L    +       G G +N      
Sbjct: 166 RNSSSLVVDELCNQDRFLEAFHCFEQVKERGSGLWLWC-CKRLFKGLCGHGHLNEAIGML 224

Query: 550 GN--SGGGHHRRDMGPS-------------WMSAMHLVLKEMGVEKEVLMGYKAKLSALI 594
                                            A+   ++  G   + +  Y   +    
Sbjct: 225 DTLCGMTRMPLPVNLYKSLFYCFCKRGCAAEAEALFDHMEVDGYYVDKV-MYTCLMKEYC 283

Query: 595 NDAKK 599
            D   
Sbjct: 284 KDNNM 288


>UniRef50_C5Z8W5 Putative uncharacterized protein Sb10g028880 n=1 Tax=Sorghum
           bicolor RepID=C5Z8W5_SORBI
          Length = 484

 Score =  311 bits (798), Expect = 5e-83,   Method: Composition-based stats.
 Identities = 49/432 (11%), Positives = 96/432 (22%), Gaps = 36/432 (8%)

Query: 96  RLEYCWGRALLSARHLAGDDDEHINSIVESFE-QQFGCVSGYLRALAINAE----SALEV 150
                   + L   + A         + +    +     +  + A A +       A   
Sbjct: 34  LPSCLHLCSALLKCYAASGRIAAARQLFDEIPLRDVPLWNALVSAYARSGHPRNALAAAS 93

Query: 151 LQLYQMMEGPVTTRVATAALHRFLTNDAS-EVSGLLQFLKLNNVPLTREFHDQLEKNFVM 209
                +          T+ L       +S     L  +   N   L     + L   +  
Sbjct: 94  AMARDVAGCRPNNVSVTSLLSVCTQLRSSVLGRELHGYAIRNVPVLDLPVLNALVNMYGK 153

Query: 210 RMKTEDAEEVFKDMRNAGV-EPVSTHPYNFIFMKTPPFKYMDLLDYYEDMLDRGIVPMNS 268
                DA  VF  M   GV    +    + I          + L+ +E+M    +     
Sbjct: 154 CGWLRDARMVFTGM---GVGMRSAVSWTSMINACCQNGHPAEALEVFEEMRIARVKVDEV 210

Query: 269 TFRILSRQTQNGGLVNQHFSALARGTTTGSDRRHETEGHGGTQAFFATRLEELARLKSST 328
           T   +                    T    D   E     G           +       
Sbjct: 211 TLLAVISACTKL-----------DCTPGLGDWVEECAVENGFLQNTHVANALIHMHGKMG 259

Query: 329 TLDDALRVLRRMDVEGTPLISGSVVLNVLLSVFCRAGHIEDTERVLQLAKERGCTPNGAT 388
            +  +  +   M       +   V    ++      GH              G  P+   
Sbjct: 260 RVKRSCEIFDSM-----GAVKTVVSWTAMIQALAMNGHGVAALVRFTQMLREGFLPDEVI 314

Query: 389 LSRVLKKSNADRFLQAELILPDAL-EAGDVRL--SDITDVMCHFFNNGMRSQVVRILRAY 445
              V+      R +     L  ++ E   +         ++      G   +    + A 
Sbjct: 315 FLCVINACGHSRLVSEGHRLFKSMIEEYHITPWMEHYGSMVDLLCRAGWLDEAFEFVLAM 374

Query: 446 VVRCYRNPTESIPHTVALWALRLGPFDWALGFLAILLASNDEPLS-DRIQRRMHEVVKEN 504
                  P   I   +A      G    A   +  ++    EP          +    + 
Sbjct: 375 P----VTPDPVIWRVLAGACRDHGNASLARRVMDHVI--GMEPDHEGNYVLASNLCAADE 428

Query: 505 RSREILKVLEGH 516
             R ++ V    
Sbjct: 429 DWRRVVDVRLDM 440


 Score =  264 bits (676), Expect = 7e-69,   Method: Composition-based stats.
 Identities = 45/427 (10%), Positives = 90/427 (21%), Gaps = 44/427 (10%)

Query: 192 NVPLT-REFHDQLEKNFVMRMKTEDAEEVFKDMRNAGVEPVSTHPYNFIFMKTPPFKYMD 250
            V  +       L K +    +   A ++F ++               +          +
Sbjct: 32  GVLPSCLHLCSALLKCYAASGRIAAARQLFDEIPLR----DVPLWNALVSAYARSGHPRN 87

Query: 251 LLDYYEDMLDR--GIVPMNSTFRILSRQTQNGGLVNQHFSALARGTTTGSDRRHETEGHG 308
            L     M     G  P N +   L                            H      
Sbjct: 88  ALAAASAMARDVAGCRPNNVSVTSLLSVCTQLRSSVLGREL------------HGYAIRN 135

Query: 309 GTQAFFATRLEELARLKSSTTLDDALRVLRRMDVEGTPLISGSVVLNVLLSVFCRAGHIE 368
                       +        L DA  V   M       +  +V    +++  C+ GH  
Sbjct: 136 VPVLDLPVLNALVNMYGKCGWLRDARMVFTGM----GVGMRSAVSWTSMINACCQNGHPA 191

Query: 369 DTERVLQLAKERGCTPNGATLSRVLKKSNADRF-LQAELILPDALEAGDVRLSDI--TDV 425
           +   V +  +      +  TL  V+               + +         +      +
Sbjct: 192 EALEVFEEMRIARVKVDEVTLLAVISACTKLDCTPGLGDWVEECAVENGFLQNTHVANAL 251

Query: 426 MCHFFNNGMRSQVVRILRAYVVRCYRNPTESIPHTVALWALRLGPFDWALGFLAILLASN 485
           +      G   +   I  +         T      +       G    AL     +L   
Sbjct: 252 IHMHGKMGRVKRSCEIFDSM----GAVKTVVSWTAMIQALAMNGHGVAALVRFTQMLREG 307

Query: 486 DEPLSDRIQRRMHEVVKENRSREILKVLEGHKWDRRSILLAPQLQEPTNSSDGAGEVNGR 545
             P        ++         E  ++ +    +              +    AG ++  
Sbjct: 308 FLPDEVIFLCVINACGHSRLVSEGHRLFKSMIEEYHITPWMEHYGSMVDLLCRAGWLDEA 367

Query: 546 SSEGGNS-----------GGGHHRRDMGPSWMSAMHLVLKEMGVEKEVLMGYKAKLSALI 594
                               G  R     S    +   +   G+E +    Y    S L 
Sbjct: 368 FEFVLAMPVTPDPVIWRVLAGACRDHGNASLARRVMDHVI--GMEPDHEGNY-VLASNLC 424

Query: 595 NDAKKKR 601
              +  R
Sbjct: 425 AADEDWR 431


 Score =  242 bits (618), Expect = 4e-62,   Method: Composition-based stats.
 Identities = 48/387 (12%), Positives = 95/387 (24%), Gaps = 28/387 (7%)

Query: 7   INRPTNSGEVAENVGAFTEVMVPVWSRLCDKVIAAYKAGEDIVVLQHFEELRATPELDVI 66
                      +         VP+W+ L      +      +          A    + +
Sbjct: 48  YAASGRIAAARQLFDEIPLRDVPLWNALVSAYARSGHPRNALAAASAMARDVAGCRPNNV 107

Query: 67  AHDSLISAAPDLTVGAVEKKEDDRAAKKERLEYCWGRALLSARHLAGDDDEHINSIVESF 126
           +  SL+S    L    + ++    A +   +        L   +           +    
Sbjct: 108 SVTSLLSVCTQLRSSVLGRELHGYAIRNVPVLDLPVLNALVNMYGKCGWLRDARMVFTGM 167

Query: 127 ---EQQFGCVSGYLRALAINAE--SALEVLQLYQMMEGPVTTRVATAALHRFLTNDA--S 179
               +     +  + A   N     ALEV +  ++    V      A +      D    
Sbjct: 168 GVGMRSAVSWTSMINACCQNGHPAEALEVFEEMRIARVKVDEVTLLAVISACTKLDCTPG 227

Query: 180 EVSGLLQFLKLNNVPLTREFHDQLEKNFVMRMKTEDAEEVFKDMRNAGVEPVSTHPYNFI 239
               + +    N         + L        + + + E+F  M   G           I
Sbjct: 228 LGDWVEECAVENGFLQNTHVANALIHMHGKMGRVKRSCEIFDSM---GAVKTVVSWTAMI 284

Query: 240 FMKTPPFKYMDLLDYYEDMLDRGIVPMNSTFRILSRQTQNGGLVNQHFSALARGTTTGSD 299
                    +  L  +  ML  G +P    F  +     +  LV++              
Sbjct: 285 QALAMNGHGVAALVRFTQMLREGFLPDEVIFLCVINACGHSRLVSEGHRLFKSMIEE--- 341

Query: 300 RRHETEGHGGTQAFFATRLEELARLKSSTTLDDALRVLRRMDVEGTPLISGSVVLNVLLS 359
                        +       +  L  +  LD+A   +  M      +    V+  VL  
Sbjct: 342 --------YHITPWMEHYGSMVDLLCRAGWLDEAFEFVLAMP-----VTPDPVIWRVLAG 388

Query: 360 VFCRAGHIEDTERVLQLAKERGCTPNG 386
                G+     RV+      G  P+ 
Sbjct: 389 ACRDHGNASLARRVMDHVI--GMEPDH 413


 Score =  166 bits (422), Expect = 2e-39,   Method: Composition-based stats.
 Identities = 36/327 (11%), Positives = 80/327 (24%), Gaps = 20/327 (6%)

Query: 4   EKKINRPTNSG---EVAENVGAFTE--VMVPVWSRLCDKVIAAYKAGEDIVVLQHFEELR 58
              +N     G   +                 W+ + +         E + V +     R
Sbjct: 145 NALVNMYGKCGWLRDARMVFTGMGVGMRSAVSWTSMINACCQNGHPAEALEVFEEMRIAR 204

Query: 59  ATPELDVIAHDSLISAAPDLTV-GAVEKKEDDRAAKKERLEYCWGRALLSARHLAGDDDE 117
                D +   ++ISA   L     +    ++ A +   L+       L   H      +
Sbjct: 205 VKV--DEVTLLAVISACTKLDCTPGLGDWVEECAVENGFLQNTHVANALIHMHGKMGRVK 262

Query: 118 HINSIVESF--EQQFGCVSGYLRALAINAE--SALEVLQLYQMMEGPVTTRVATAALHRF 173
               I +S    +     +  ++ALA+N    +AL                +    ++  
Sbjct: 263 RSCEIFDSMGAVKTVVSWTAMIQALAMNGHGVAALVRFTQMLREGFLPDEVIFLCVINAC 322

Query: 174 LTNDA-SEVSGLLQFLK-LNNVPLTREFHDQLEKNFVMRMKTEDAEEVFKDMRNAGVEPV 231
             +   SE   L + +    ++    E +  +          ++A E    M    V P 
Sbjct: 323 GHSRLVSEGHRLFKSMIEEYHITPWMEHYGSMVDLLCRAGWLDEAFEFVLAMP---VTPD 379

Query: 232 STHPYNFIFMKTPPFKYMDLLDYYEDMLDRGIVPMNS-TFRILSRQTQNGGLVNQHFSAL 290
                                   + ++  G+ P +   + + S          +     
Sbjct: 380 PVIWRVLAGACRDHGNASLARRVMDHVI--GMEPDHEGNYVLASNLCAADEDWRRVVDVR 437

Query: 291 ARGTTTGSDRRHETEGHGGTQAFFATR 317
                     R         +      
Sbjct: 438 LDMGVRKGTSRAAAAAVSSVEVNERRY 464


 Score =  156 bits (395), Expect = 2e-36,   Method: Composition-based stats.
 Identities = 32/371 (8%), Positives = 79/371 (21%), Gaps = 60/371 (16%)

Query: 283 VNQHFSALARGTTTGSDRRHETEGHGGTQAF-FATRLEELARLKSSTTLDDALRVLRRMD 341
           +    + L   +T  +   H      G            L    +S  +  A ++   + 
Sbjct: 6   LRTGGAILHALSTASAAHLHAHALKLGVLPSCLHLCSALLKCYAASGRIAAARQLFDEIP 65

Query: 342 VEGTPLISGSVVLNVLLSVFCRAGHIEDTERVLQLAKE--RGCTPNGATLSRVLKKSNAD 399
           +          + N L+S + R+GH  +             GC PN  +++ +L      
Sbjct: 66  LR------DVPLWNALVSAYARSGHPRNALAAASAMARDVAGCRPNNVSVTSLLSVCTQL 119

Query: 400 RFLQAELILPDALEAGDVRLS--DITDVMCHFFNNGMRSQVVRILRAYVVRCYRNPTESI 457
           R       L          L    +  ++  +   G       +            +   
Sbjct: 120 RSSVLGRELHGYAIRNVPVLDLPVLNALVNMYGKCGWLRDARMVFTGM---GVGMRSAVS 176

Query: 458 PHTVALWALRLGPFDWALGFLAILLASNDEPLSDRIQRRMHEVVKENRSREILKVLEGHK 517
             ++     + G    AL     +  +  +     +   +    K + +  +   +E   
Sbjct: 177 WTSMINACCQNGHPAEALEVFEEMRIARVKVDEVTLLAVISACTKLDCTPGLGDWVEECA 236

Query: 518 WDRRSILLAPQLQEPTNSSDGAGEVNGRSSEGGNS-----------GGGHHRRDMGPSWM 566
            +   +          +     G V        +                   +      
Sbjct: 237 VENGFLQNTHVANALIHMHGKMGRVKRSCEIFDSMGAVKTVVSWTAMIQALAMNGHGVAA 296

Query: 567 SAMHLVLKEMGVEKEVL-----------------------------------MGYKAKLS 591
                 +   G   + +                                     Y + + 
Sbjct: 297 LVRFTQMLREGFLPDEVIFLCVINACGHSRLVSEGHRLFKSMIEEYHITPWMEHYGSMVD 356

Query: 592 ALINDAKKKRD 602
            L         
Sbjct: 357 LLCRAGWLDEA 367


>UniRef50_B9GYG8 Predicted protein n=5 Tax=rosids RepID=B9GYG8_POPTR
          Length = 431

 Score =  311 bits (798), Expect = 5e-83,   Method: Composition-based stats.
 Identities = 40/440 (9%), Positives = 97/440 (22%), Gaps = 41/440 (9%)

Query: 102 GRALLSARHLAGDDDEHINSIVESFEQQFGCVSGYL-------RALAINAESALEVLQLY 154
                               +     +Q      +             N      +    
Sbjct: 20  SYNTWVLAIKNASSPHKALQLYTHMHRQSIPFDTFSILFTLKSCTHLKNLTIIHHLHSHI 79

Query: 155 QMMEGPVTTRVATAALHRFLTNDASEVSGLLQFLKLNNVPLTREFHDQLEKNFVMRMKTE 214
             +       V+T  LH +      +   L   +            + +   +       
Sbjct: 80  IKLGFNTHVYVSTCLLHAYAVMSFDQACDLFDEMPQR----NIVTWNTMITGYSRSGSIN 135

Query: 215 DAEEVFKDMRNAGVEPVSTHPYNFIFMKTPPFKYMDLLDYYEDMLD-RGIVPMNSTFRIL 273
            A  +F+ M        +      I            L ++++M+      P   T   +
Sbjct: 136 KARSLFEAMPVR----DAASWSAMITCYINNGFRDQGLSFFQEMMANENPKPDQVTVGSV 191

Query: 274 SRQTQNGGLVNQHFSALARGTTTGSDRRHETEGHGGTQAFFATRLEELARLKSSTTLDDA 333
                + G +                  H      G +         +          +A
Sbjct: 192 LSGCAHMGSLGL----------LAGKSVHGFVVKNGWELNVDIGTLLVDMYAKCGFFKNA 241

Query: 334 LRVLRRMDVEGTPLISGSVVLNVLLSVFCRAGHIEDTERVLQLAKERGCTPNGATLSRVL 393
           + V   M                L+    + G  ++   + ++ +E G  PN  T + +L
Sbjct: 242 VWVFVLMQER------NVSTWTALICGAAQHGFCQEVLSLFKMMQEAGVRPNEMTFTGIL 295

Query: 394 KKSNADRFLQAELILPDALEAGDVRL--SDITDVMCHFFNNGMRSQVVRILRAYVVRCYR 451
                   ++        ++   +         ++  F   G+  +   +++        
Sbjct: 296 NACARKGLIEEGRKYFKMIKETGLEPRIQHYGCMVDMFGKAGLLEEAYEVIKEME----F 351

Query: 452 NPTESIPHTVALWALRLGPFDWALGFLAILLASNDEP--LSDRIQRRMHEVVKENRSREI 509
            P   I  +          FD A   +  +L  + +P              V   +  + 
Sbjct: 352 EPNIVIWGSFLSACKMHKQFDIADRVIGQVL-RDIKPENDGGIYSLVSDLYVLNKKWDDA 410

Query: 510 LKVLEGHKWDRRSILLAPQL 529
            +V                 
Sbjct: 411 ERVRNLVLNQNVRKARGSSC 430


 Score =  227 bits (579), Expect = 1e-57,   Method: Composition-based stats.
 Identities = 39/412 (9%), Positives = 93/412 (22%), Gaps = 71/412 (17%)

Query: 199 FHDQLEKNFVMRMKTEDAEEVFKDMRNAGVEPVSTHPYNF--IFMKTPPFKYMDLLDYYE 256
            ++              A +++  M    +            +   T       +   + 
Sbjct: 20  SYNTWVLAIKNASSPHKALQLYTHMHRQSIPFD--TFSILFTLKSCTHLKNLTIIHHLHS 77

Query: 257 DMLDRGIVPMNSTF--RILSRQTQNGGLVNQHFSALARGTTTGSDRRHETEGHGGTQAFF 314
            ++  G       +    L          +Q                             
Sbjct: 78  HIIKLGF--NTHVYVSTCLLHAYAVM-SFDQACDLFDEMPQR----------------NI 118

Query: 315 ATRLEELARLKSSTTLDDALRVLRRMDVEGTPLISGSVVLNVLLSVFCRAGHIEDTERVL 374
            T    +     S +++ A  +   M V        +   + +++ +   G  +      
Sbjct: 119 VTWNTMITGYSRSGSINKARSLFEAMPVR------DAASWSAMITCYINNGFRDQGLSFF 172

Query: 375 QLAK-ERGCTPNGATLSRVLKKSNADRFLQ--AELILPDALEAGDVRLSD--ITDVMCHF 429
           Q         P+  T+  VL        L   A   +   +      L+    T ++  +
Sbjct: 173 QEMMANENPKPDQVTVGSVLSGCAHMGSLGLLAGKSVHGFVVKNGWELNVDIGTLLVDMY 232

Query: 430 FNNGMRSQVVRILRAYVVRCYRNPTESIPHTVALWALRLGPFDWALGFLAILLASNDEPL 489
              G     V +      R       S    +   A + G     L    ++  +   P 
Sbjct: 233 AKCGFFKNAVWVFVLMQER-----NVSTWTALICGAAQHGFCQEVLSLFKMMQEAGVRPN 287

Query: 490 SDRIQRRMHEVVKENRSREILKVLEGHKWDRRSILLAPQLQEPTNSSDGAGEVNGRSSEG 549
                  ++   ++    E  K  +  K                +    AG +       
Sbjct: 288 EMTFTGILNACARKGLIEEGRKYFKMIKETGLE-PRIQHYGCMVDMFGKAGLL------- 339

Query: 550 GNSGGGHHRRDMGPSWMSAMHLVLKEMGVEKEVLMGYKAKLSALINDAKKKR 601
                              +   ++    E  ++  + + LSA     K  +
Sbjct: 340 --------------EEAYEVIKEME---FEPNIV-IWGSFLSAC----KMHK 369


 Score =  224 bits (573), Expect = 6e-57,   Method: Composition-based stats.
 Identities = 45/428 (10%), Positives = 106/428 (24%), Gaps = 63/428 (14%)

Query: 30  VWSRLCDKVIAAYKAGEDIVVLQHFEELRATPELDVIAHDSLISAAPDLTVGAVEKKEDD 89
            ++     +  A    + + +  H    R +   D  +    + +   L    +      
Sbjct: 20  SYNTWVLAIKNASSPHKALQLYTHMH--RQSIPFDTFSILFTLKSCTHLKNLTIIHHLHS 77

Query: 90  RAAKKERLEYCWGRALLSARHLAGDDDEHINSIVESFEQQFGCVSGYLRALAINA--ESA 147
              K     + +    L   +     D+  +   E  ++     +  +   + +     A
Sbjct: 78  HIIKLGFNTHVYVSTCLLHAYAVMSFDQACDLFDEMPQRNIVTWNTMITGYSRSGSINKA 137

Query: 148 LEVLQLYQ--------------------------------MMEGPVTTRVATAALHRFLT 175
             + +                                               + L     
Sbjct: 138 RSLFEAMPVRDAASWSAMITCYINNGFRDQGLSFFQEMMANENPKPDQVTVGSVLSGCAH 197

Query: 176 ---NDASEVSGLLQFLKLNNVPLTREFHDQLEKNFVMRMKTEDAEEVFKDMRNAGVEPVS 232
                      +  F+  N   L  +    L   +      ++A  VF  M+        
Sbjct: 198 MGSLGLLAGKSVHGFVVKNGWELNVDIGTLLVDMYAKCGFFKNAVWVFVLMQER----NV 253

Query: 233 THPYNFIFMKTPPFKYMDLLDYYEDMLDRGIVPMNSTFRILSRQTQNGGLVNQHFSALAR 292
           +     I          ++L  ++ M + G+ P   TF  +       GL+ +       
Sbjct: 254 STWTALICGAAQHGFCQEVLSLFKMMQEAGVRPNEMTFTGILNACARKGLIEEGRKYFKM 313

Query: 293 GTTTGSDRRHETEGHGGTQAFFATRLEELARLKSSTTLDDALRVLRRMDVEGTPLISGSV 352
                           G +         +     +  L++A  V++ M+          V
Sbjct: 314 IKE------------TGLEPRIQHYGCMVDMFGKAGLLEEAYEVIKEME-----FEPNIV 356

Query: 353 VLNVLLSVFCRAGHIEDTERVLQLAKERGCTP--NGATLSRVLKKSNADRFLQAELILPD 410
           +    LS        +  +RV+     R   P  +G   S V      ++       + +
Sbjct: 357 IWGSFLSACKMHKQFDIADRVIGQ-VLRDIKPENDGGIYSLVSDLYVLNKKWDDAERVRN 415

Query: 411 ALEAGDVR 418
            +   +VR
Sbjct: 416 LVLNQNVR 423


 Score =  192 bits (489), Expect = 3e-47,   Method: Composition-based stats.
 Identities = 37/305 (12%), Positives = 80/305 (26%), Gaps = 13/305 (4%)

Query: 7   INRPTNSGEVAENVGAFTEVMVPVWSRLCDKVIAAYKAGEDIVVLQHFEELRATPELDVI 66
            +R  +  +      A        WS +    I      + +   Q        P+ D +
Sbjct: 128 YSRSGSINKARSLFEAMPVRDAASWSAMITCYINNGFRDQGLSFFQEM-MANENPKPDQV 186

Query: 67  AHDSLISAAPDLTVGAV--EKKEDDRAAKKERLEYCWGRALLSARHLAGDDDEHINSIVE 124
              S++S    +    +   K       K           LL   +      ++   +  
Sbjct: 187 TVGSVLSGCAHMGSLGLLAGKSVHGFVVKNGWELNVDIGTLLVDMYAKCGFFKNAVWVFV 246

Query: 125 SF-EQQFGCVSGYLRALAINA--ESALEVLQLYQMMEGPVTTRVATAALHRFLTNDA-SE 180
              E+     +  +   A +   +  L + ++ Q           T  L+         E
Sbjct: 247 LMQERNVSTWTALICGAAQHGFCQEVLSLFKMMQEAGVRPNEMTFTGILNACARKGLIEE 306

Query: 181 VSGLLQFLKLNNVPLTREFHDQLEKNFVMRMKTEDAEEVFKDMRNAGVEPVSTHPYNFIF 240
                + +K   +    + +  +   F      E+A EV K+M     EP      +F+ 
Sbjct: 307 GRKYFKMIKETGLEPRIQHYGCMVDMFGKAGLLEEAYEVIKEME---FEPNIVIWGSFLS 363

Query: 241 MKTPPFKYMDLLDYYEDMLDRGIVP--MNSTFRILSRQTQNGGLVNQHFSALARGTTTGS 298
                 ++         +L R I P      + ++S         +              
Sbjct: 364 ACKMHKQFDIADRVIGQVL-RDIKPENDGGIYSLVSDLYVLNKKWDDAERVRNLVLNQNV 422

Query: 299 DRRHE 303
            +   
Sbjct: 423 RKARG 427


 Score =  136 bits (343), Expect = 3e-30,   Method: Composition-based stats.
 Identities = 34/380 (8%), Positives = 80/380 (21%), Gaps = 68/380 (17%)

Query: 234 HPYNFIFMKTPPFKYMDLLDYYEDMLDRGIVPMNSTFRILSRQTQNGGLVNQHFSALARG 293
               ++            L  Y  M  + I     +     +   +   +          
Sbjct: 20  SYNTWVLAIKNASSPHKALQLYTHMHRQSIPFDTFSILFTLKSCTHLKNL---------- 69

Query: 294 TTTGSDRRHETEGHGGTQAFFATRLEELARLKSSTTLDDALRVLRRMDVEGTPLISGSVV 353
             T     H      G           L                                
Sbjct: 70  --TIIHHLHSHIIKLGFNTHVYVSTCLLHAY----------------------------- 98

Query: 354 LNVLLSVFCRAGHIEDTERVLQLAKERGCTPNGATLSRVLKKSNADRFLQAELILPDALE 413
              ++S        +    +     +R    N  T + ++   +    +     L +A+ 
Sbjct: 99  --AVMS-------FDQACDLFDEMPQR----NIVTWNTMITGYSRSGSINKARSLFEAMP 145

Query: 414 AGDVRLSDITDVMCHFFNNGMRSQVVRILRAYVVRCYRNPTESIPHTVALWALRLGPFDW 473
                 +  + ++  + NNG R Q +   +  +      P +    +V      +G    
Sbjct: 146 VR--DAASWSAMITCYINNGFRDQGLSFFQEMMANENPKPDQVTVGSVLSGCAHMGSLGL 203

Query: 474 --ALGFLAILLASNDEPLSDRIQRRMHEVVKENRSREILKVLEGHKWDRRSILLAPQLQE 531
                    ++ +  E   D     +    K    +  + V    +    S   A     
Sbjct: 204 LAGKSVHGFVVKNGWELNVDIGTLLVDMYAKCGFFKNAVWVFVLMQERNVSTWTALICGA 263

Query: 532 PTNSSD-----GAGEVNGR----SSEGGNSGGGHHRRDMGPSWMSAMHLVLKEMGVEKEV 582
             +            +       +            R            ++KE G+E   
Sbjct: 264 AQHGFCQEVLSLFKMMQEAGVRPNEMTFTGILNACARKGLIEEGRKYFKMIKETGLEP-R 322

Query: 583 LMGYKAKLSALINDAKKKRD 602
           +  Y   +         +  
Sbjct: 323 IQHYGCMVDMFGKAGLLEEA 342


 Score = 95.5 bits (237), Expect = 5e-18,   Method: Composition-based stats.
 Identities = 18/220 (8%), Positives = 50/220 (22%), Gaps = 40/220 (18%)

Query: 6   KINRPTNSGEVAE---NVGAFTEVMVPVWSRLCDKVIAAYKAGEDIVVLQHFEELRATPE 62
            ++     G             E  V  W+ L           E + + +  +E      
Sbjct: 228 LVDMYAKCGFFKNAVWVFVLMQERNVSTWTALICGAAQHGFCQEVLSLFKMMQEAG--VR 285

Query: 63  LDVIAHDSLISAAPDLTVGAVEKKEDDRAAKKERLEYCWGRALLSARHLAGDDDEHINSI 122
            + +    +++A     +    +K      +            +          E    +
Sbjct: 286 PNEMTFTGILNACARKGLIEEGRKYFKMIKETGLEPRIQHYGCMVDMFGKAGLLEEAYEV 345

Query: 123 VESFEQQFGCVSGYLRALAINAESALEVLQLYQMMEGPVTTRVATAALHRFLTND-ASEV 181
           ++  E                                     +  + L     +      
Sbjct: 346 IKEME-------------------------------FEPNIVIWGSFLSACKMHKQFDIA 374

Query: 182 SGLLQFLKLNNVPL--TREFHDQLEKNFVMRMKTEDAEEV 219
             ++  +   ++        +  +   +V+  K +DAE V
Sbjct: 375 DRVIGQVLR-DIKPENDGGIYSLVSDLYVLNKKWDDAERV 413


>UniRef50_Q0IQS7 Os12g0102600 protein (Fragment) n=3 Tax=Oryza sativa
           RepID=Q0IQS7_ORYSJ
          Length = 712

 Score =  311 bits (797), Expect = 6e-83,   Method: Composition-based stats.
 Identities = 87/603 (14%), Positives = 162/603 (26%), Gaps = 93/603 (15%)

Query: 38  VIAAYKAGEDIVVLQHFEELRATPELDVIAHDSLISAAP-DLTVGAVEKKEDDRAAKKER 96
           +++  + G        F    + P L  ++   L++         A       RA +   
Sbjct: 82  LLSLLRDGHTDAAYHLFASNPSLP-LSPVSASRLLAQLSYSSFSRASALLHRLRARQALH 140

Query: 97  LEYCWGRALLSARHLAGDDDEHINSIVESFEQQFGCVS--GYLRALAINA-ESALEVLQL 153
           L      +L S+     ++     S++ S  ++        Y  ALA      AL +   
Sbjct: 141 LLDANSLSLASSASARSNNPHLAYSLLLSMLRRGLLPDRRAYTAALARLPPSRALRLFDA 200

Query: 154 YQ--------MMEGPVTTRVATAALHRFLT-NDASEVSGLLQFLKLNNVPLTREFHDQLE 204
                            T    AAL       D      L   +   N P     ++ L 
Sbjct: 201 LLHHLRHHHNKTNSLPDTAAFNAALSACANAGDCIRFRHLFDQMPAWNAPPDALTYNVLI 260

Query: 205 KNFVMRMKTEDAEEVFKDMRNAGVEPVSTHPYNFIFMKTPPFKYMDLLDYYEDMLDRG-- 262
           K      + +    V   + ++G+ P +T  ++ +                + M +R   
Sbjct: 261 KMCARAGRKDLVARVLHRILSSGLTPCATTFHSLVAAYVGFGDIPTAERIVQAMRERRTD 320

Query: 263 -----------------------------------------IVPMNSTFRILSRQTQNGG 281
                                                      P +  +  L +   N G
Sbjct: 321 ICLLFRAVADDHIISHDQQSCVLEDIVKPWEQEEVPLLPKAYPPNSRVYTTLMKGYMNAG 380

Query: 282 LVNQHFSALARGTTTGSDRRHETEGHGGTQAFFATRLEELARLKSSTTLDDALRVLRRMD 341
            V    + L      G                  T    ++ L ++  ++ A  VL  M 
Sbjct: 381 RVEDVVAMLRAMRREGETSPASR-------PDHVTYTTVISTLVAAGDMERARAVLEEMG 433

Query: 342 VEGTPLISGSVVLNVLLSVFCRAGHIEDTERVLQ-LAKERGCTPNGATLSRVLKKSNADR 400
             G  + +  V  NVL+  +C+       + +L     E G  P+  T + ++       
Sbjct: 434 QAG--VAASRVTYNVLIKGYCQQLQAGKAKELLAVDMAEAGIQPDVVTYNTLIDGCVLTD 491

Query: 401 FLQAELILPDALEAGDVRLS--DITDVMCHFFNNGMRSQVVRILRAYVVRCYRNPTESIP 458
                + L + +    +  S    T +M  F  +G      ++              +  
Sbjct: 492 DSAGAVALFNEMRERGIAPSAVSYTTLMKAFAASGQPKLAHKVFDEMEKDPRVAVDRAAW 551

Query: 459 HTVALWALRLGPFDWALGFLAILLASNDEPLSDRIQRRMHEVVKENRSREILKVLEGHKW 518
           + +     RLG  + A   +  + A   +P           +    R  E L + E  K 
Sbjct: 552 NMLVEAYCRLGLLESAKKVVERMKARGVQPDVATYGSLAKGIAVARRPGEALLLWEEIKE 611

Query: 519 DRRSILLAPQLQEPTNSSDGAGEVNGRSSEGGNSGGGHHRRDMGPSWMSAMHLVLKEMGV 578
                                 EV+G   E          R         M   ++EMGV
Sbjct: 612 K---------------------EVDGEVVEALADV---CVRAALFRKALEMVARMEEMGV 647

Query: 579 EKE 581
           E  
Sbjct: 648 EPN 650


 Score =  280 bits (718), Expect = 1e-73,   Method: Composition-based stats.
 Identities = 58/458 (12%), Positives = 131/458 (28%), Gaps = 38/458 (8%)

Query: 26  VMVPVWSRLCDKVIAAYKAGEDIVVLQHFEELRATPELDVIAHDSLISAAPDLTVGAVEK 85
                ++        A        +        A    D + ++ LI          +  
Sbjct: 216 PDTAAFNAALSACANAGDCIRFRHLFDQMPAWNA--PPDALTYNVLIKMCARAGRKDLVA 273

Query: 86  KEDDRAAKKERLEYCWGRALLSARHLAGDDDEHINSIVESFEQQF--------GCVSGYL 137
           +   R               L A ++   D      IV++  ++              ++
Sbjct: 274 RVLHRILSSGLTPCATTFHSLVAAYVGFGDIPTAERIVQAMRERRTDICLLFRAVADDHI 333

Query: 138 RALAINAESALEVLQLYQMMEGP-------VTTRVATAALHRFLT-NDASEVSGLLQFLK 189
            +    +    ++++ ++  E P         +RV T  +  ++      +V  +L+ ++
Sbjct: 334 ISHDQQSCVLEDIVKPWEQEEVPLLPKAYPPNSRVYTTLMKGYMNAGRVEDVVAMLRAMR 393

Query: 190 LNN-----VPLTREFHDQLEKNFVMRMKTEDAEEVFKDMRNAGVEPVSTHPYNFIFMKTP 244
                          +  +    V     E A  V ++M  AGV          I     
Sbjct: 394 REGETSPASRPDHVTYTTVISTLVAAGDMERARAVLEEMGQAGVAASRVTYNVLIKGYCQ 453

Query: 245 PFKYMDLLDYYE-DMLDRGIVPMNSTFRILSRQTQNGGLVNQHFSALARGTTTGSDRRHE 303
             +     +    DM + GI P   T+  L              +               
Sbjct: 454 QLQAGKAKELLAVDMAEAGIQPDVVTYNTLIDGCVLTDDSAGAVALFNEMRER------- 506

Query: 304 TEGHGGTQAFFATRLEELARLKSSTTLDDALRVLRRMDVEGTPLISGSVVLNVLLSVFCR 363
                G      +    +    +S     A +V   M  +   +       N+L+  +CR
Sbjct: 507 -----GIAPSAVSYTTLMKAFAASGQPKLAHKVFDEM-EKDPRVAVDRAAWNMLVEAYCR 560

Query: 364 AGHIEDTERVLQLAKERGCTPNGATLSRVLKKSNADRFLQAELILPDALEAGDVRLSDIT 423
            G +E  ++V++  K RG  P+ AT   + K     R     L+L + ++  +V    + 
Sbjct: 561 LGLLESAKKVVERMKARGVQPDVATYGSLAKGIAVARRPGEALLLWEEIKEKEVDGEVVE 620

Query: 424 DVMCHFFNNGMRSQVVRILRAYVVRCYRNPTESIPHTV 461
            +        +  + + ++          P ++    +
Sbjct: 621 ALADVCVRAALFRKALEMVARMEEMG-VEPNKAKYKRM 657


 Score =  274 bits (703), Expect = 6e-72,   Method: Composition-based stats.
 Identities = 63/591 (10%), Positives = 130/591 (21%), Gaps = 123/591 (20%)

Query: 9   RPTNSGEVAENVGAFTEV--MVPVWSRLCDKVIAAYKAGEDIVVLQHFEELRATPELDVI 66
           R  ++        +   +       SRL  ++           +L      +A   LD  
Sbjct: 87  RDGHTDAAYHLFASNPSLPLSPVSASRLLAQLS-YSSFSRASALLHRLRARQALHLLDAN 145

Query: 67  AHDSLISAAPDLTVGAVEKKEDDRAAKKERLEYCWGRALLSARHLAGDDDEHINSIVESF 126
           +     SA+       +         ++  L          AR            + ++ 
Sbjct: 146 SLSLASSASARSNNPHLAYSLLLSMLRRGLLPDRRAYTAALARL----PPSRALRLFDAL 201

Query: 127 E-------------QQFGCVSGYLRALAINAE--SALEVLQLYQMMEGPVTTRVATAALH 171
                               +  L A A   +      +         P         + 
Sbjct: 202 LHHLRHHHNKTNSLPDTAAFNAALSACANAGDCIRFRHLFDQMPAWNAPPDALTYNVLIK 261

Query: 172 RFLTNDASE-VSGLLQFLKLNNVPLTREFHDQLEKNFVMRMKTEDAEEVFKDMRNAG--- 227
                   + V+ +L  +  + +         L   +V       AE + + MR      
Sbjct: 262 MCARAGRKDLVARVLHRILSSGLTPCATTFHSLVAAYVGFGDIPTAERIVQAMRERRTDI 321

Query: 228 ----------------------------------------VEPVSTHPYNFIFMKTPPFK 247
                                                     P S      +       +
Sbjct: 322 CLLFRAVADDHIISHDQQSCVLEDIVKPWEQEEVPLLPKAYPPNSRVYTTLMKGYMNAGR 381

Query: 248 YMDLLDYYEDMLDRGI-----VPMNSTFRILSRQTQNGGLVNQHFSALARGTTTGSDRRH 302
             D++     M   G       P + T+  +       G + +  + L            
Sbjct: 382 VEDVVAMLRAMRREGETSPASRPDHVTYTTVISTLVAAGDMERARAVLEEM--------- 432

Query: 303 ETEGHGGTQAFFATRLEELARLKSSTTLDDALRVLR-RMDVEGTPLISGSVVLNVLLSVF 361
              G  G  A   T    +           A  +L   M   G  +    V  N L+   
Sbjct: 433 ---GQAGVAASRVTYNVLIKGYCQQLQAGKAKELLAVDMAEAG--IQPDVVTYNTLIDGC 487

Query: 362 CRAGHIEDTERVLQLAKERGCTPNGATLSRVLKKSNADRFLQAELILPDALEAG---DVR 418
                      +    +ERG  P+  + + ++K   A    +    + D +E      V 
Sbjct: 488 VLTDDSAGAVALFNEMRERGIAPSAVSYTTLMKAFAASGQPKLAHKVFDEMEKDPRVAVD 547

Query: 419 LSDITDVMCHFFNNGMRSQVVRILRAYVVRCYRNPTESIPHTVALWALRLGPFDWALGFL 478
            +    ++  +   G+     +++     R    P  +   ++A           AL   
Sbjct: 548 RAAWNMLVEAYCRLGLLESAKKVVERMKARG-VQPDVATYGSLAKGIAVARRPGEALLLW 606

Query: 479 AI---------------------------------LLASNDEPLSDRIQRR 496
                                              +     EP   + +R 
Sbjct: 607 EEIKEKEVDGEVVEALADVCVRAALFRKALEMVARMEEMGVEPNKAKYKRM 657


 Score =  274 bits (701), Expect = 9e-72,   Method: Composition-based stats.
 Identities = 53/445 (11%), Positives = 116/445 (26%), Gaps = 43/445 (9%)

Query: 2   GAEKKINRPTNSGEVAENVGAFT----EVMVPVWSRLCDKVIAAYKAGEDIVVLQHFEEL 57
            A        +                      ++ L      A +      VL      
Sbjct: 223 AALSACANAGDCIRFRHLFDQMPAWNAPPDALTYNVLIKMCARAGRKDLVARVLHRILSS 282

Query: 58  RATPELDVIAHDSLISAAPDLTVGAVEKKEDDRAAKKERLEYCWGRALLSARHLAGDDDE 117
             TP        SL++A          ++      ++        RA+     ++ D   
Sbjct: 283 GLTPCAT--TFHSLVAAYVGFGDIPTAERIVQAMRERRTDICLLFRAVADDHIISHDQQS 340

Query: 118 HINS-------------IVESFEQQFGCVSGYLRAL--AINAESALEVLQLYQMME---- 158
            +               + +++       +  ++    A   E  + +L+  +       
Sbjct: 341 CVLEDIVKPWEQEEVPLLPKAYPPNSRVYTTLMKGYMNAGRVEDVVAMLRAMRREGETSP 400

Query: 159 -GPVTTRVATAALHRF-LTNDASEVSGLLQFLKLNNVPLTREFHDQLEKNFVMRMKTEDA 216
                    T  +       D      +L+ +    V  +R  ++ L K +  +++   A
Sbjct: 401 ASRPDHVTYTTVISTLVAAGDMERARAVLEEMGQAGVAASRVTYNVLIKGYCQQLQAGKA 460

Query: 217 EEVFK-DMRNAGVEPVSTHPYNFIFMKTPPFKYMDLLDYYEDMLDRGIVPMNSTFRILSR 275
           +E+   DM  AG++P        I            +  + +M +RGI P   ++  L +
Sbjct: 461 KELLAVDMAEAGIQPDVVTYNTLIDGCVLTDDSAGAVALFNEMRERGIAPSAVSYTTLMK 520

Query: 276 QTQNGGLVNQHFSALARGTTTGSDRRHETEGHGGTQAFFATRLEELARLKSSTTLDDALR 335
                G                                 A     +        L+ A +
Sbjct: 521 AFAASGQPKLAHKVFDEMEK-----------DPRVAVDRAAWNMLVEAYCRLGLLESAKK 569

Query: 336 VLRRMDVEGTPLISGSVVLNVLLSVFCRAGHIEDTERVLQLAKERGCTPNGATLSRVLKK 395
           V+ RM   G  +         L      A    +   + +  KE+    +G  +  +   
Sbjct: 570 VVERMKARG--VQPDVATYGSLAKGIAVARRPGEALLLWEEIKEKEV--DGEVVEALADV 625

Query: 396 SNADRFLQAELILPDALEAGDVRLS 420
                  +  L +   +E   V  +
Sbjct: 626 CVRAALFRKALEMVARMEEMGVEPN 650


 Score =  259 bits (663), Expect = 2e-67,   Method: Composition-based stats.
 Identities = 50/481 (10%), Positives = 112/481 (23%), Gaps = 96/481 (19%)

Query: 179 SEVSGLLQFLKLNNVPLTREFHDQLEKNFVMRMKTEDAEEVFKDMR--------NAGVEP 230
                LL  +    +   R  +               A  +F  +              P
Sbjct: 161 HLAYSLLLSMLRRGLLPDRRAYTA---ALARLP-PSRALRLFDALLHHLRHHHNKTNSLP 216

Query: 231 VSTHPYNFIFMKTPPFKYMDLLDYYEDMLDRGIVPMNSTFRILSRQTQNGGLVNQHFSAL 290
            +      +         +     ++ M      P   T+ +L +     G  +     L
Sbjct: 217 DTAAFNAALSACANAGDCIRFRHLFDQMPAWNAPPDALTYNVLIKMCARAGRKDLVARVL 276

Query: 291 ARGTTTGSDRRHETEGHGGTQAFFATRLEELARLKSSTTLDDALRVLRRMDVEGTPLI-- 348
            R  ++            G      T    +A       +  A R+++ M    T +   
Sbjct: 277 HRILSS------------GLTPCATTFHSLVAAYVGFGDIPTAERIVQAMRERRTDICLL 324

Query: 349 ---------------------------------------SGSVVLNVLLSVFCRAGHIED 369
                                                    S V   L+  +  AG +ED
Sbjct: 325 FRAVADDHIISHDQQSCVLEDIVKPWEQEEVPLLPKAYPPNSRVYTTLMKGYMNAGRVED 384

Query: 370 TERVLQLAKERGC-----TPNGATLSRVLKKSNADRFLQAELILPDALEAGDVRLS--DI 422
              +L+  +  G       P+  T + V+    A   ++    + + +    V  S    
Sbjct: 385 VVAMLRAMRREGETSPASRPDHVTYTTVISTLVAAGDMERARAVLEEMGQAGVAASRVTY 444

Query: 423 TDVMCHFFNNGMRSQVVRILR-AYVVRCYRNPTESIPHTVALWALRLGPFDWALGFLAIL 481
             ++  +       +   +L           P     +T+    +       A+     +
Sbjct: 445 NVLIKGYCQQLQAGKAKELLAVDMAEAGI-QPDVVTYNTLIDGCVLTDDSAGAVALFNEM 503

Query: 482 LASNDEPLSDRIQRRMHEVVKENRSREILKVLEGHKWDRRSILLAPQLQEPTNSSDGAGE 541
                 P +      M       + +   KV +  + D R  +          +    G 
Sbjct: 504 RERGIAPSAVSYTTLMKAFAASGQPKLAHKVFDEMEKDPRVAVDRAAWNMLVEAYCRLGL 563

Query: 542 VNGRSSEGGNSGGGHHRRDMGPSWMSAMHLVLKEMGVEKEVLMGYKAKLSALINDAKKKR 601
           +                          +   +K  GV+ + +  Y +    +    +   
Sbjct: 564 LES---------------------AKKVVERMKARGVQPD-VATYGSLAKGIAVARRPGE 601

Query: 602 D 602
            
Sbjct: 602 A 602


 Score =  219 bits (558), Expect = 3e-55,   Method: Composition-based stats.
 Identities = 50/420 (11%), Positives = 108/420 (25%), Gaps = 58/420 (13%)

Query: 1   MGAEKKINRPTNSGE-------VAENVGAFTEVMVPVWSRLCDKVIAAYKAGEDIVVLQH 53
           +     I     +G        +   + +        +  L    +          ++Q 
Sbjct: 254 LTYNVLIKMCARAGRKDLVARVLHRILSSGLTPCATTFHSLVAAYVGFGDIPTAERIVQA 313

Query: 54  FEELRATPELDVIAHDSLISAAPDLT--VGAVEKKEDDRAAKK-----------ERLEYC 100
             E R    L       L  A  D        +    +   K                  
Sbjct: 314 MRERRTDICL-------LFRAVADDHIISHDQQSCVLEDIVKPWEQEEVPLLPKAYPPNS 366

Query: 101 WGRALLSARHLAGDDDEHINSIVESFEQQF----------GCVSGYLRAL--AINAESAL 148
                L   ++     E + +++ +  ++              +  +  L  A + E A 
Sbjct: 367 RVYTTLMKGYMNAGRVEDVVAMLRAMRREGETSPASRPDHVTYTTVISTLVAAGDMERAR 426

Query: 149 EVLQLYQMMEGPVTTRVATAALHRFL-TNDASEVSGLLQ-FLKLNNVPLTREFHDQLEKN 206
            VL+         +       +  +     A +   LL   +    +      ++ L   
Sbjct: 427 AVLEEMGQAGVAASRVTYNVLIKGYCQQLQAGKAKELLAVDMAEAGIQPDVVTYNTLIDG 486

Query: 207 FVMRMKTEDAEEVFKDMRNAGVEPVSTHPYNFIFMKTPPFKYMDLLDYYEDMLDR-GIVP 265
            V+   +  A  +F +MR  G+ P +      +       +       +++M     +  
Sbjct: 487 CVLTDDSAGAVALFNEMRERGIAPSAVSYTTLMKAFAASGQPKLAHKVFDEMEKDPRVAV 546

Query: 266 MNSTFRILSRQTQNGGLVNQHFSALARGTTTGSDRRHETEGHGGTQAFFATRLEELARLK 325
             + + +L       GL+      + R                G Q   AT       + 
Sbjct: 547 DRAAWNMLVEAYCRLGLLESAKKVVERMKAR------------GVQPDVATYGSLAKGIA 594

Query: 326 SSTTLDDALRVLRRMDVEGTPLISGSVVLNVLLSVFCRAGHIEDTERVLQLAKERGCTPN 385
            +    +AL +   +  +        V    L  V  RA        ++   +E G  PN
Sbjct: 595 VARRPGEALLLWEEIKEKEVDGE--VV--EALADVCVRAALFRKALEMVARMEEMGVEPN 650


 Score =  197 bits (503), Expect = 8e-49,   Method: Composition-based stats.
 Identities = 30/308 (9%), Positives = 83/308 (26%), Gaps = 15/308 (4%)

Query: 25  EVMVPVWSRLCDKVIAAYKAGEDIVVLQHFEELRATP---ELDVIAHDSLISAAPDLTVG 81
                V++ L    + A +  + + +L+       T      D + + ++IS        
Sbjct: 363 PPNSRVYTTLMKGYMNAGRVEDVVAMLRAMRREGETSPASRPDHVTYTTVISTLVAAGDM 422

Query: 82  AVEKKEDDRAAKKERLEYCWGRALLSARHLAGDDDEHINSIVE-SFEQQFGCVSGYLRAL 140
              +   +   +           +L   +           ++     +            
Sbjct: 423 ERARAVLEEMGQAGVAASRVTYNVLIKGYCQQLQAGKAKELLAVDMAEAGIQPDVVTYNT 482

Query: 141 AINAE-------SALEVLQLYQMMEGPVTTRVATAALHRF-LTNDASEVSGLLQFLKLN- 191
            I+          A+ +    +      +    T  +  F  +        +   ++ + 
Sbjct: 483 LIDGCVLTDDSAGAVALFNEMRERGIAPSAVSYTTLMKAFAASGQPKLAHKVFDEMEKDP 542

Query: 192 NVPLTREFHDQLEKNFVMRMKTEDAEEVFKDMRNAGVEPVSTHPYNFIFMKTPPFKYMDL 251
            V + R   + L + +      E A++V + M+  GV+P      +         +  + 
Sbjct: 543 RVAVDRAAWNMLVEAYCRLGLLESAKKVVERMKARGVQPDVATYGSLAKGIAVARRPGEA 602

Query: 252 LDYYEDMLDRGIVPMNSTFRILSRQTQNGGLVNQHFSALARGTTTGSDRRHETEGHGGTQ 311
           L  +E++ ++ +         L+       L  +    +AR    G +            
Sbjct: 603 LLLWEEIKEKEV--DGEVVEALADVCVRAALFRKALEMVARMEEMGVEPNKAKYKRMYVD 660

Query: 312 AFFATRLE 319
                   
Sbjct: 661 LHSRMFTS 668


>UniRef50_Q6ZA49 Os07g0172600 protein n=3 Tax=Poaceae RepID=Q6ZA49_ORYSJ
          Length = 872

 Score =  311 bits (797), Expect = 7e-83,   Method: Composition-based stats.
 Identities = 56/607 (9%), Positives = 126/607 (20%), Gaps = 73/607 (12%)

Query: 9   RPTNSGEVAENVGAFTEVMVPVWSRLCDKVIAAYKAGED-IVVLQHFEELRATPELDVIA 67
           R     +               +S L              + +L                
Sbjct: 91  RAGALADARGVFERMPARDAASYSALISGHARLGSPAAAGVELLGRMRLAGM--APTEYT 148

Query: 68  HDSLISAAPDLTVGAVEKKEDDRAAKKERL-----EYCWGRALLSARHLAGDDDEHINSI 122
              L++A        +  +    A K                 L   ++ G   +    +
Sbjct: 149 FVGLLTACARRGNPRLGSQVHALAVKGNSPCGGGGGSLLVDNALLGMYVKGGRFDDALKV 208

Query: 123 VESFE-QQFGCVSGYLRAL--AINAESALEVLQLYQMMEGPVTTRVATAALHRFLTN-DA 178
            +  E +     +  L  L      + A E+    +           +A L         
Sbjct: 209 FDGMERRDVSSWNTVLSGLVELGRYDEAFELFGDMRDSGVGADRFSLSALLAAAAEGFGL 268

Query: 179 SEVSGLLQFLKLNNVPLTREFHDQLEKNFVMRMK-TEDAEEVFKDMRNAGVEPVSTHPYN 237
            E + +      + + +     + L   +       ED  +VF+ M              
Sbjct: 269 HEGAAVHALSLKSGLEMDLSVGNALVGFYAEHGHSIEDVVDVFERMPAK----DVISWTG 324

Query: 238 FIFMKTPPFKYMDLLDYYEDMLDRGIVPMNSTFRILSRQTQNGGLVN----------QHF 287
            +            +D ++ M  R       T+  +     +               +  
Sbjct: 325 LLNGYMEFGLVDMAMDVFDRMPVRNF----VTYNAVLTGFNHNKEGVRVTFARKSGLRGL 380

Query: 288 SALARGTTTG-----------------------SDRRHETEGHGGTQAFFATRLEELARL 324
               +    G                       S++        G  +        +   
Sbjct: 381 GLFKQMLEDGLEISDVTVTGVLNACAITAERKMSEQVQAFAIKCGCGSTPWIDAALIDMC 440

Query: 325 KSSTTLDDALRVLRRMDVEGTPLISGSVVLNVLLSVFCRAGHIEDTERVLQLA-KERGCT 383
                  DA  +  +   E +      +  N LL+   R G  E          +     
Sbjct: 441 IKCGRSGDAHLLFEKWRHEESFH----IAWNSLLAASFRDGEYEKALSTFLKMFRSNDVQ 496

Query: 384 -PNGATLSRVLKKSNADRFLQAELILPDALEAGDVRL--SDITDVMCHFFNNGMRSQVVR 440
             +   L+ VL    A  F +    +        +         ++  +   G     V 
Sbjct: 497 FIDEFILTTVLGACGALGFAEFGKQMHCFAAKSGLLSAQGVGNAIISMYGKCGALETAVN 556

Query: 441 ILRAYVVRCYRNPTESIPHTVALWALRLGPFDWALGFLAILLASNDEPLSDRIQRRMHEV 500
           + +    R          + +    L     D  L   + +     +P S      +   
Sbjct: 557 VFKRMPCR-----DLVSWNALITSHLLHRQGDEILDLWSQMERLPIKPDSVTFLLVISSC 611

Query: 501 VKENRS--REILKVLEGHKWDRRSILLAPQLQEPTNSSDGAGEVNGRSSEGGNSGGGHHR 558
              + +   +  ++                     +     G             G    
Sbjct: 612 SYTSSNSADKCRELFLSMSSIYGIEPAVEHYAAFVHVLGCWGHFEEAEQ----LIGKMPF 667

Query: 559 RDMGPSW 565
           +     W
Sbjct: 668 KPSALVW 674


 Score =  303 bits (776), Expect = 2e-80,   Method: Composition-based stats.
 Identities = 60/640 (9%), Positives = 142/640 (22%), Gaps = 103/640 (16%)

Query: 4   EKKINRP---TNSGEVAENVGAFTEVMVPVWSRLCDKVIAAYKAGEDIVVLQHFEELRAT 60
              +          +  +         V  W+ +   ++   +  E   +     +    
Sbjct: 190 NALLGMYVKGGRFDDALKVFDGMERRDVSSWNTVLSGLVELGRYDEAFELFGDMRDSGVG 249

Query: 61  PELDVIAHDSLISAAPDLTVGAVEKKEDDRAAKKERLEYCWGRALLSARHL-AGDDDEHI 119
              D  +  +L++AA +             + K            L   +   G   E +
Sbjct: 250 --ADRFSLSALLAAAAEGFGLHEGAAVHALSLKSGLEMDLSVGNALVGFYAEHGHSIEDV 307

Query: 120 NSIVESFE-QQFGCVSGYLRALA--INAESALEVLQLYQMMEGPVTTRVATAALHRFLTN 176
             + E    +     +G L         + A++V     +           A L  F  N
Sbjct: 308 VDVFERMPAKDVISWTGLLNGYMEFGLVDMAMDVFDRMPVRNF----VTYNAVLTGFNHN 363

Query: 177 DAS-----------EVSGLLQFLKLNNVPLTREFHD------------------------ 201
                            GL + +  + + ++                             
Sbjct: 364 KEGVRVTFARKSGLRGLGLFKQMLEDGLEISDVTVTGVLNACAITAERKMSEQVQAFAIK 423

Query: 202 -----------QLEKNFVMRMKTEDAEEVFKDMRNAGVEPVSTHPYNFIFMKTPPFKYMD 250
                       L    +   ++ DA  +F+  R+           + +       +Y  
Sbjct: 424 CGCGSTPWIDAALIDMCIKCGRSGDAHLLFEKWRHEESFH--IAWNSLLAASFRDGEYEK 481

Query: 251 LLDYYEDM-LDRGIV-PMNSTFRILSRQTQNGGLVNQHFSALARGTTTGSDRRHETEGHG 308
            L  +  M     +          +       G              +G           
Sbjct: 482 ALSTFLKMFRSNDVQFIDEFILTTVLGACGALGFAEFGKQMHCFAAKSGLLSAQG----- 536

Query: 309 GTQAFFATRLEELARLKSSTTLDDALRVLRRMDVEGTPLISGSVVLNVLLSVFCRAGHIE 368
                       ++       L+ A+ V +RM           V  N L++        +
Sbjct: 537 -------VGNAIISMYGKCGALETAVNVFKRMPCR------DLVSWNALITSHLLHRQGD 583

Query: 369 DTERVLQLAKERGCTPNGATLSRVLKKSNADRFL--QAELILPDALEA-GDVRL--SDIT 423
           +   +    +     P+  T   V+   +            L  ++ +   +        
Sbjct: 584 EILDLWSQMERLPIKPDSVTFLLVISSCSYTSSNSADKCRELFLSMSSIYGIEPAVEHYA 643

Query: 424 DVMCHFFNNGMRSQVVRILRAYVVRCYRNPTESIPHTVALWALRLGPFDWALGFLAILLA 483
             +      G   +  +++          P+  +  +      R          +  LLA
Sbjct: 644 AFVHVLGCWGHFEEAEQLIGKMP----FKPSALVWRSCLDSCNRQPNMTMRRLAMRHLLA 699

Query: 484 SNDEP-LSDRIQRRMHEVVKENRSREILKVLEGHKWDRRSILLAPQLQEPTNSSDGAGEV 542
              EP          +   +  R +         +      + A       NS       
Sbjct: 700 --LEPQDPSTYVLASNLYSESARWQCSESTRLKMREKGMRKIPARSWTFHGNS------- 750

Query: 543 NGRSSEGGNSGGGHHRRDMGPSWMSAMHLVLKEMGVEKEV 582
                        H +     + +  + L   + G E + 
Sbjct: 751 ---IHSFFARDRSHPQSKDIYAGLDVLILECMKAGYEPDT 787


 Score =  213 bits (543), Expect = 2e-53,   Method: Composition-based stats.
 Identities = 44/449 (9%), Positives = 98/449 (21%), Gaps = 62/449 (13%)

Query: 185 LQFLKLNNVPLT--REFHDQLEKNFVMRMKTEDAEEVFKDMRNAGVEPVSTHPYNFIFMK 242
                 +    +      + +   ++      DA  VF+ M        +      I   
Sbjct: 65  HAVAVKSGSAASSGARAWNAVMCGYLRAGALADARGVFERMPAR----DAASYSALISGH 120

Query: 243 TPPFKYMDL-LDYYEDMLDRGIVPMNSTFRILSRQTQNGGLVNQHFSALARGTTTGSDRR 301
                     ++    M   G+ P   TF  L       G         A      S   
Sbjct: 121 ARLGSPAAAGVELLGRMRLAGMAPTEYTFVGLLTACARRGNPRLGSQVHALAVKGNSPCG 180

Query: 302 HETEGHGGTQAFFATRLEELARLKSSTTLDDALRVLRRMDVEGTPLISGSVVLNVLLSVF 361
                              L         DDAL+V   M+             N +LS  
Sbjct: 181 GGGG-------SLLVDNALLGMYVKGGRFDDALKVFDGMERR------DVSSWNTVLSGL 227

Query: 362 CRAGHIEDTERVLQLAKERGCTPNGATLSRVLKKSNADRFLQAELILPDALEAGDVRLS- 420
              G  ++   +    ++ G   +  +LS +L  +     L     +        + +  
Sbjct: 228 VELGRYDEAFELFGDMRDSGVGADRFSLSALLAAAAEGFGLHEGAAVHALSLKSGLEMDL 287

Query: 421 -DITDVMCHFFNNGM-RSQVVRILRAYVVRCYRNPTESIPHTVALWALRLGPFDWALGFL 478
                ++  +  +G     VV +      +            +    +  G  D A+   
Sbjct: 288 SVGNALVGFYAEHGHSIEDVVDVFERMPAK-----DVISWTGLLNGYMEFGLVDMAMDVF 342

Query: 479 AILLASNDEPLSDRIQRRMHEVVKEN---RSREILK-------VLEGHKWDRRSILLAPQ 528
             +               +          R     K       + +    D   I     
Sbjct: 343 DRMPVR----NFVTYNAVLTGFNHNKEGVRVTFARKSGLRGLGLFKQMLEDGLEISDVTV 398

Query: 529 LQEP-TNSSDGAGEVNGRSSEG------------GNSGGGHHRRDMGPSWMSAMHLVLKE 575
                  +     +++ +                  +      +         +    + 
Sbjct: 399 TGVLNACAITAERKMSEQVQAFAIKCGCGSTPWIDAALIDMCIKCGRSGDAHLLFEKWRH 458

Query: 576 MGVEKEVLM--GYKAKLSALINDAKKKRD 602
                       + + L+A   D + ++ 
Sbjct: 459 E-----ESFHIAWNSLLAASFRDGEYEKA 482


>UniRef50_Q0J0A3 Os09g0520300 protein n=6 Tax=Poaceae RepID=Q0J0A3_ORYSJ
          Length = 657

 Score =  310 bits (796), Expect = 8e-83,   Method: Composition-based stats.
 Identities = 64/580 (11%), Positives = 149/580 (25%), Gaps = 87/580 (15%)

Query: 19  NVGAFTEVMVPVWSRLCDKVIAAYKAGEDIVVLQHFEELRATPELDVIAH---------- 68
              A        W+ +      A +    + +        A      +A           
Sbjct: 84  VFDAMPRRDAVAWNAMLTAYARAARPRAALALFARMRAPDAFSLTAALAAAAALRSPAAG 143

Query: 69  -------------------DSLISAAPDLTVGAVEKKEDDRAAKKERLEYCWGRALLSAR 109
                              ++L+S        A   +      ++  L +C   +LL A 
Sbjct: 144 AQLHGRLLRLGLRAPLPVGNALVSMYAKCARAADAARAFREMPERNALSWC---SLLHAF 200

Query: 110 HLAGDDDEHINSIVESFE-QQFGCVSGYL--RALAINAESALEVLQLYQMMEGPVTTRVA 166
            ++G   E  + + +    +     +  L   + + NA+  L +     M          
Sbjct: 201 VVSG-HMELAHELFDEMPSKSNVAWNTLLMGHSRSGNAKQCLALFNQMWMSGLTCDDATL 259

Query: 167 TAALHRFLTN-DASEVSGLLQFLKLNNV-----------PLTREFHDQLEKNFVMRMKTE 214
              +       D S    + + +  +               T    + L          E
Sbjct: 260 CILVDACAELPDPSTGFAIHKVVVQSGWNGIPEIFESMKTRTTASWNSLIDAHARFGYIE 319

Query: 215 DAEEVFKDMRNAGVEPVSTHPYNFIFMKTPPFKYMDLLDYYEDML-DRGIVPMNSTFRIL 273
            A  +F+                 I          + L ++  ML    I P + TF  +
Sbjct: 320 QAALLFESAPE----TNIISWTAMIGGFARNSLTSEALAHFVKMLTQEYIQPDDFTFGAV 375

Query: 274 SRQTQNGGLVNQHFSALARGTTTGSDRRHETEGHGGTQAFFATRLEELARLKSSTTLDDA 333
                +   +                  H     GG  ++       +        ++ A
Sbjct: 376 LHACASAPCLASGRMV------------HSCAFQGGFASYLYVANNLVDMYAKCGDVEGA 423

Query: 334 LRVLRRMDVEGTPLISGSVVLNVLLSVFCRAGHIEDTERVLQLAKERGCTPNGATLSRVL 393
             V   +  +        V  N +L  F   G  ++   V ++      +P+  T + +L
Sbjct: 424 NNVFDAIHQK------DLVSWNTMLFGFAINGLPKEALEVYEIMTYHNVSPDEVTFTGLL 477

Query: 394 KKSNADRFLQAELILPDALEA-GDV--RLSDITDVMCHFFNNGMRSQVVRILRAYVVRCY 450
              +    L+      +++ +   V  +   ++ V+  +  +G  ++ + ++  Y     
Sbjct: 478 TACSHSGLLEQGRAFFESMMSVHGVQPKPEHLSCVLDMYARSGNIAKAIEMMEQYPEI-V 536

Query: 451 RNPTESIPHTVALWALRLG-PFDWALGFLAILLASNDEPLSDRIQRRMHEVVKENRSREI 509
           ++P   +   +  +       F         ++A      +       + +    R  E 
Sbjct: 537 KSPGSGLSEALLSFCSSENLDFWVGRKVGDDVVARAPARDTG-YVMLSNLLCASGRWDEA 595

Query: 510 LKVLEGHKWDRRSILLAPQLQEPTNSSDGAGEVNGRSSEG 549
            +V                            EV G+   G
Sbjct: 596 ERVRRAMAEQGIKKSP----------GCSWIEVKGKVKMG 625


 Score =  264 bits (675), Expect = 9e-69,   Method: Composition-based stats.
 Identities = 42/434 (9%), Positives = 95/434 (21%), Gaps = 40/434 (9%)

Query: 187 FLKLNNVPLTREFHDQLEKNFVMRMKTEDAEEVFKDMRNAGVEPVSTHPYNFIFMKTPPF 246
            +              L   FV+    E A E+F +M +      +      +   +   
Sbjct: 184 EMPER----NALSWCSLLHAFVVSGHMELAHELFDEMPSK----SNVAWNTLLMGHSRSG 235

Query: 247 KYMDLLDYYEDMLDRGIVPMNSTFRILSRQTQNGGLVNQHFSALARGTTTGSDRRHETEG 306
                L  +  M   G+   ++T  IL          +  F+       +G +       
Sbjct: 236 NAKQCLALFNQMWMSGLTCDDATLCILVDACAELPDPSTGFAIHKVVVQSGWNGI-PEIF 294

Query: 307 HGGTQAFFATRLEELARLKSSTTLDDALRVLRRMDVEGTPLISGSVVLNVLLSVFCRAGH 366
                   A+    +        ++ A  +            +  +    ++  F R   
Sbjct: 295 ESMKTRTTASWNSLIDAHARFGYIEQAALLFESAPE------TNIISWTAMIGGFARNSL 348

Query: 367 IEDTERVLQLAK-ERGCTPNGATLSRVLKKSNADRFLQAELILPDALEAGDVRLSDI--T 423
             +          +    P+  T   VL    +   L +  ++      G          
Sbjct: 349 TSEALAHFVKMLTQEYIQPDDFTFGAVLHACASAPCLASGRMVHSCAFQGGFASYLYVAN 408

Query: 424 DVMCHFFNNGMRSQVVRILRAYVVRCYRNPTESIPHTVALWALRLGPFDWALGFLAILLA 483
           +++  +   G       +  A   +          +T+       G    AL    I+  
Sbjct: 409 NLVDMYAKCGDVEGANNVFDAIHQK-----DLVSWNTMLFGFAINGLPKEALEVYEIMTY 463

Query: 484 SNDEPLSDRIQRRMHEVVKENRSREILKVLEGHKWDRRSILLAPQLQEPTNSSDGAGEVN 543
            N  P        +          +     E              L    +    +G + 
Sbjct: 464 HNVSPDEVTFTGLLTACSHSGLLEQGRAFFESMMSVHGVQPKPEHLSCVLDMYARSGNIA 523

Query: 544 GRSSEGG--------------NSGGGHHRRDMGPSWM-SAMHLVLKEMGVEKEVLMGYKA 588
                                 +       +    W+   +   +           GY  
Sbjct: 524 KAIEMMEQYPEIVKSPGSGLSEALLSFCSSENLDFWVGRKVGDDVVAR--APARDTGYVM 581

Query: 589 KLSALINDAKKKRD 602
             + L    +    
Sbjct: 582 LSNLLCASGRWDEA 595


 Score = 82.0 bits (202), Expect = 6e-14,   Method: Composition-based stats.
 Identities = 13/257 (5%), Positives = 44/257 (17%), Gaps = 45/257 (17%)

Query: 376 LAKERGCTPNGATLSRVLKKSNADRFLQAELILPDALEAGDVRLSDITDVMCHFFNNGMR 435
              ER    N  +   +L        ++    L D + +          ++     +G  
Sbjct: 184 EMPER----NALSWCSLLHAFVVSGHMELAHELFDEMPSK--SNVAWNTLLMGHSRSGNA 237

Query: 436 SQVVRILRAYVVRCYRNPTESIPHTVALWALRLGPFDWAL---------------GFLAI 480
            Q + +     +             +      L                           
Sbjct: 238 KQCLALFNQMWMSGLTCDDA-TLCILVDACAELPDPSTGFAIHKVVVQSGWNGIPEIFES 296

Query: 481 LLASNDEPLSDRIQRRMHEVVKENRSREILKVLEGHKWDRRSILLAPQLQEPTNSSDGAG 540
           +        +      +    +     +   + E                          
Sbjct: 297 MKTR----TTASWNSLIDAHARFGYIEQAALLFESAPETNII-----SWTAMIGGFARNS 347

Query: 541 EVNGRSSEGGNSGGGHHRRDMGPSWMSAMHLV----------LKEMGVEKEVLMGY---- 586
             +   +         + +    ++ + +H            +      +     Y    
Sbjct: 348 LTSEALAHFVKMLTQEYIQPDDFTFGAVLHACASAPCLASGRMVHSCAFQGGFASYLYVA 407

Query: 587 KAKLSALINDAKKKRDN 603
              +         +  N
Sbjct: 408 NNLVDMYAKCGDVEGAN 424


 Score = 81.2 bits (200), Expect = 1e-13,   Method: Composition-based stats.
 Identities = 37/438 (8%), Positives = 86/438 (19%), Gaps = 124/438 (28%)

Query: 276 QTQNGGLVNQHFSALARGTTTGSDRRHETEGHGGTQAFFATRLEELARLKSSTTLDDALR 335
                G +    S +A     G             +         L     +     AL 
Sbjct: 55  AAARDGGLAAATSRIASHGRAGDAAAARAVFDAMPRRDAVAWNAMLTAYARAARPRAALA 114

Query: 336 VLRRMDV-----------------------------EGTPLISGSVVLNVLLSVFCRAGH 366
           +  RM                                   L +   V N L+S++ +   
Sbjct: 115 LFARMRAPDAFSLTAALAAAAALRSPAAGAQLHGRLLRLGLRAPLPVGNALVSMYAKCAR 174

Query: 367 IEDTERVLQLAKERGCTPNGATLSRVLKKSNADRFLQAELILPDALEAGDVRLSDITDVM 426
             D  R  +   ER    N  +   +L        ++    L D + +          ++
Sbjct: 175 AADAARAFREMPER----NALSWCSLLHAFVVSGHMELAHELFDEMPSK--SNVAWNTLL 228

Query: 427 CHFFNNGMRSQVVRILRAYVVRCYRNPTE------------------------------- 455
                +G   Q + +     +                                       
Sbjct: 229 MGHSRSGNAKQCLALFNQMWMSGLTCDDATLCILVDACAELPDPSTGFAIHKVVVQSGWN 288

Query: 456 --------------SIPHTVALWALRLGPFDWALGFLA---------------------- 479
                         +  +++     R G  + A                           
Sbjct: 289 GIPEIFESMKTRTTASWNSLIDAHARFGYIEQAALLFESAPETNIISWTAMIGGFARNSL 348

Query: 480 ---------ILLASN-DEPLSDRIQRRMHEVVKENRSREILKVLEGHKWDRRSILLAPQL 529
                     +L     +P        +H            +++    +           
Sbjct: 349 TSEALAHFVKMLTQEYIQPDDFTFGAVLHACASAPCLASG-RMVHSCAFQGGFASYLYVA 407

Query: 530 QEPTNSSDGAGEVNGRSSEGGNS----------GGGHHRRDMGPSWMSAMHLVLKEMGVE 579
               +     G+V G ++                      +  P     ++ ++    V 
Sbjct: 408 NNLVDMYAKCGDVEGANNVFDAIHQKDLVSWNTMLFGFAINGLPKEALEVYEIMTYHNVS 467

Query: 580 KEVLMGYKAKLSALINDA 597
            + +  +   L+A  +  
Sbjct: 468 PDEV-TFTGLLTACSHSG 484


>UniRef50_Q10GC5 Pentatricopeptide, putative, expressed n=6 Tax=Poaceae
           RepID=Q10GC5_ORYSJ
          Length = 523

 Score =  310 bits (795), Expect = 1e-82,   Method: Composition-based stats.
 Identities = 49/524 (9%), Positives = 113/524 (21%), Gaps = 73/524 (13%)

Query: 67  AHDSLISAAPDLTVGAVEKKEDDRAAKKERLEYCWGRALLSARHLAGDDDEH--INSIVE 124
           +H +L          A  ++      K          +   A       D       +  
Sbjct: 34  SHPALTLLHTQCASMAHLRQLHAALVKSGLARDPIAASRAVAFCAGDGRDAAYAARLVRH 93

Query: 125 SFEQQFGCVSGYLRALAINAE--SALEVLQLYQMMEGPVTTRVATAALHRFLT-NDASEV 181
                    +  +RALA      +A+ +         P   R   +    +     A + 
Sbjct: 94  HPRPNAFMWNTAIRALADGPGPGAAVALFVDMLGSPTPPERRTFPSLFAAYARLGRAGDG 153

Query: 182 SGLLQFLKLNNVPLTREFHDQLEKNFV-------------------------------MR 210
           +GL   +    +       + +   +                                  
Sbjct: 154 AGLHGMVVKLGLGGDAYVRNSVIAMYASRGAADEAIALLARCEAFDAVACNSAIVALARA 213

Query: 211 MKTEDAEEVFKDMRNAGVEPVSTHPYNFIFMKTPPFKYMDLLDYYEDMLDRGIVPMNSTF 270
            + ++A  VF  M               +   +   +  D ++ +  M   G+ P  +  
Sbjct: 214 GRVDEARAVFDGMPAR----TVATWSAMVSAYSRDSRCHDAVELFSAMQAEGVEPNANVL 269

Query: 271 RILSRQTQNGGLVNQHFSALARGTTTGSDRRHETEGHGGTQAFFATRLEELARLKSSTTL 330
             +     + G + Q                H                  +        +
Sbjct: 270 VSVLGCCASLGALEQGAWV------------HAYIDKHDVAMNALVVTALVDMYCKCGDI 317

Query: 331 DDALRVLRRMDVEGTPLISGSVVLNVLLSVFCRAGHIEDTERVLQLAKERGCTPNGATLS 390
             A  V       G          N ++      G   +   +    +  G  P+  T  
Sbjct: 318 RKAREVFDASRSRGQAK---LSSWNSMMLGHAVHGQWREAAALFSELRPHGLRPDNVTFI 374

Query: 391 RVLKKSNADRFLQAELILPDAL-EAGDVRL--SDITDVMCHFFNNGMRSQVVRILRAYVV 447
            +L              +  ++     V         ++      G   +    + A   
Sbjct: 375 AILMAYGHSGMADEAKAVLASMASEHGVVPGVEHYGCLVDALARAGRLREAEGAIAAMP- 433

Query: 448 RCYRNPTESIPHTVALWALRLGPFDWALGFLAILLASNDEPLSDRIQRRMHEVVKENRSR 507
                P  ++   +       G  + A       +  +    S         + +   +R
Sbjct: 434 ---VAPDAAVWGALLSGCRLHGDAEAAARAAREAVRCDPR-DSGAYVLAASALARGGEAR 489

Query: 508 EILKVLEGHKWDRRSILLAPQLQEPTNSSDGAGEVNGRSSEGGN 551
               V    + +    +                EV+G   E  +
Sbjct: 490 RGAAVRGRMREEGVGKVP----------GCSMIEVDGVVHEFVS 523


 Score =  260 bits (666), Expect = 9e-68,   Method: Composition-based stats.
 Identities = 48/440 (10%), Positives = 110/440 (25%), Gaps = 32/440 (7%)

Query: 135 GYLRALAINAESALEVLQLYQMMEGPVTTRVATAALHRFLTNDASEVSGLLQFLKLNNVP 194
             L     +     ++               A+ A+     +           L  ++  
Sbjct: 39  TLLHTQCASMAHLRQLHAALVKSGLARDPIAASRAVAFCAGDGRDAAYA--ARLVRHHPR 96

Query: 195 LTREFHDQLEKNFVMRMKTEDAEEVFKDMRNAGVEPVSTHPYNFIFMKTPPFKYMDLLDY 254
                 +   +          A  +F DM  +   P      +         +  D    
Sbjct: 97  PNAFMWNTAIRALADGPGPGAAVALFVDMLGSPTPPERRTFPSLFAAYARLGRAGDGAGL 156

Query: 255 YEDMLDRGIVPMNSTFRILSRQTQNGGLVNQHFSALARGTTTGSDRRHETEGHGGTQAFF 314
           +  ++  G+         +     + G  ++  + LAR                      
Sbjct: 157 HGMVVKLGLGGDAYVRNSVIAMYASRGAADEAIALLARCEA----------------FDA 200

Query: 315 ATRLEELARLKSSTTLDDALRVLRRMDVEGTPLISGSVVLNVLLSVFCRAGHIEDTERVL 374
                 +  L  +  +D+A  V   M              + ++S + R     D   + 
Sbjct: 201 VACNSAIVALARAGRVDEARAVFDGMPAR------TVATWSAMVSAYSRDSRCHDAVELF 254

Query: 375 QLAKERGCTPNGATLSRVLKKSNADRFLQAELILPDALEAGDVRLS--DITDVMCHFFNN 432
              +  G  PN   L  VL    +   L+    +   ++  DV ++   +T ++  +   
Sbjct: 255 SAMQAEGVEPNANVLVSVLGCCASLGALEQGAWVHAYIDKHDVAMNALVVTALVDMYCKC 314

Query: 433 GMRSQVVRILRAYVVRCYRNPTESIPHTVALWALRLGPFDWALGFLAILLASNDEPLSDR 492
           G   +   +  A   R       S  +++ L     G +  A    + L      P +  
Sbjct: 315 GDIRKAREVFDASRSRGQAK--LSSWNSMMLGHAVHGQWREAAALFSELRPHGLRPDNVT 372

Query: 493 IQRRMHEVVKENRSREILKVLEGHKWDRRSILLAPQLQEPTNSSDGAGEVNGRSSEGGNS 552
               +        + E   VL     +   +          ++   AG +         +
Sbjct: 373 FIAILMAYGHSGMADEAKAVLASMASEHGVVPGVEHYGCLVDALARAGRLREAE----GA 428

Query: 553 GGGHHRRDMGPSWMSAMHLV 572
                       W + +   
Sbjct: 429 IAAMPVAPDAAVWGALLSGC 448


 Score =  234 bits (598), Expect = 8e-60,   Method: Composition-based stats.
 Identities = 50/456 (10%), Positives = 118/456 (25%), Gaps = 59/456 (12%)

Query: 1   MGAEKKINRP----TNSGEVAENVGAFTEVMVPVWSRLCDKVIAAYKAGEDIVVLQHFEE 56
           + A + +        ++   A  V         +W+     +      G  + +    + 
Sbjct: 68  IAASRAVAFCAGDGRDAAYAARLVRHHPRPNAFMWNTAIRALADGPGPGAAVALF--VDM 125

Query: 57  LRATPELDVIAHDSLISAAPDLTVGAVEKKEDDRAAKKERLEYCWGRALLSARH------ 110
           L +    +     SL +A   L              K       + R  + A +      
Sbjct: 126 LGSPTPPERRTFPSLFAAYARLGRAGDGAGLHGMVVKLGLGGDAYVRNSVIAMYASRGAA 185

Query: 111 -------------------------LAGDDDEHINSIVESFE-QQFGCVSGYLRALAINA 144
                                          +   ++ +    +     S  + A + ++
Sbjct: 186 DEAIALLARCEAFDAVACNSAIVALARAGRVDEARAVFDGMPARTVATWSAMVSAYSRDS 245

Query: 145 E--SALEVLQLYQMMEGPVTTRVATAALHRFLTND-ASEVSGLLQFLKLNNVPLTREFHD 201
               A+E+    Q         V  + L    +     + + +  ++  ++V +      
Sbjct: 246 RCHDAVELFSAMQAEGVEPNANVLVSVLGCCASLGALEQGAWVHAYIDKHDVAMNALVVT 305

Query: 202 QLEKNFVMRMKTEDAEEVFKDMRNAGVEPVSTHPYNFIFMKTPPFKYMDLLDYYEDMLDR 261
            L   +        A EVF   R+ G     +   + +       ++ +    + ++   
Sbjct: 306 ALVDMYCKCGDIRKAREVFDASRSRGQAK-LSSWNSMMLGHAVHGQWREAAALFSELRPH 364

Query: 262 GIVPMNSTFRILSRQTQNGGLVNQHFSALARGTTTGSDRRHETEGHGGTQAFFATRLEEL 321
           G+ P N TF  +     + G+ ++  + LA   +             G           +
Sbjct: 365 GLRPDNVTFIAILMAYGHSGMADEAKAVLASMASE-----------HGVVPGVEHYGCLV 413

Query: 322 ARLKSSTTLDDALRVLRRMDVEGTPLISGSVVLNVLLSVFCRAGHIEDTERVLQLAKERG 381
             L  +  L +A   +  M      +   + V   LLS     G  E   R  + A    
Sbjct: 414 DALARAGRLREAEGAIAAMP-----VAPDAAVWGALLSGCRLHGDAEAAARAAREAVRCD 468

Query: 382 CTPNGATLSRVLKKSNADRFLQAELILPDALEAGDV 417
              +                 +    +   +    V
Sbjct: 469 PR-DSGAYVLAASALARGGEARRGAAVRGRMREEGV 503


 Score =  175 bits (445), Expect = 4e-42,   Method: Composition-based stats.
 Identities = 30/303 (9%), Positives = 70/303 (23%), Gaps = 14/303 (4%)

Query: 7   INRPTNSGEVAENVGAFTEVMVPVWSRLCDKVIAAYKAGEDIVVLQHFEELRATPELDVI 66
           + R     E            V  WS +        +  + + +    +     P  +V+
Sbjct: 210 LARAGRVDEARAVFDGMPARTVATWSAMVSAYSRDSRCHDAVELFSAMQAEGVEPNANVL 269

Query: 67  AHDSLISAAPDLTVGAVEKKEDDRAAKKERLEYCWGRALLSARHLAGDDDEHINSIVESF 126
              S++     L              K +          L   +    D      + ++ 
Sbjct: 270 V--SVLGCCASLGALEQGAWVHAYIDKHDVAMNALVVTALVDMYCKCGDIRKAREVFDAS 327

Query: 127 EQQF----GCVSGYLRALA--INAESALEVLQLYQMMEGPVTTRVATAALHRFLTNDA-S 179
             +        +  +   A       A  +    +            A L  +  +    
Sbjct: 328 RSRGQAKLSSWNSMMLGHAVHGQWREAAALFSELRPHGLRPDNVTFIAILMAYGHSGMAD 387

Query: 180 EVSGLLQFL-KLNNVPLTREFHDQLEKNFVMRMKTEDAEEVFKDMRNAGVEPVSTHPYNF 238
           E   +L  +   + V    E +  L        +  +AE     M    V P +      
Sbjct: 388 EAKAVLASMASEHGVVPGVEHYGCLVDALARAGRLREAEGAIAAMP---VAPDAAVWGAL 444

Query: 239 IFMKTPPFKYMDLLDYYEDMLDRGIVPMNSTFRILSRQTQNGGLVNQHFSALARGTTTGS 298
           +                 + +       +  + + +     GG   +  +   R    G 
Sbjct: 445 LSGCRLHGDAEAAARAAREAVRCDPR-DSGAYVLAASALARGGEARRGAAVRGRMREEGV 503

Query: 299 DRR 301
            + 
Sbjct: 504 GKV 506


 Score =  151 bits (383), Expect = 6e-35,   Method: Composition-based stats.
 Identities = 34/313 (10%), Positives = 75/313 (23%), Gaps = 24/313 (7%)

Query: 303 ETEGHGGTQAFFATRLEELARLKSSTTLDDALRVLRRMDVEGTPLISGSVVLNVLLSVFC 362
                   +         +  L        A+ +   M   G+P          L + + 
Sbjct: 88  ARLVRHHPRPNAFMWNTAIRALADGPGPGAAVALFVDML--GSPTPPERRTFPSLFAAYA 145

Query: 363 RAGHIEDTERVLQLAKERGCTPNGATLSRVLKKSNADRFLQAELILPDALEAGDVRLSDI 422
           R G   D   +  +  + G   +    + V+    +       + L    EA        
Sbjct: 146 RLGRAGDGAGLHGMVVKLGLGGDAYVRNSVIAMYASRGAADEAIALLARCEA--FDAVAC 203

Query: 423 TDVMCHFFNNGMRSQVVRILRAYVVRCYRNPTESIPHTVALWALRLGPFDWALGFLAILL 482
              +      G   +   +      R     T +    +     R      A+   + + 
Sbjct: 204 NSAIVALARAGRVDEARAVFDGMPAR-----TVATWSAMVSAYSRDSRCHDAVELFSAMQ 258

Query: 483 ASNDEPLSDRIQRRMHEVVKENRSREILKVLEGHKWDRRSILLAPQLQEPTNSSDGAGEV 542
           A   EP ++ +   +          +   V           + A  +    +     G++
Sbjct: 259 AEGVEPNANVLVSVLGCCASLGALEQGAWVHAYI-DKHDVAMNALVVTALVDMYCKCGDI 317

Query: 543 NGRSSEG-------------GNSGGGHHRRDMGPSWMSAMHLVLKEMGVEKEVLMGYKAK 589
                                NS    H         +A+   L+  G+  + +  + A 
Sbjct: 318 RKAREVFDASRSRGQAKLSSWNSMMLGHAVHGQWREAAALFSELRPHGLRPDNV-TFIAI 376

Query: 590 LSALINDAKKKRD 602
           L A  +       
Sbjct: 377 LMAYGHSGMADEA 389


>UniRef50_A9T7E2 Predicted protein (Fragment) n=1 Tax=Physcomitrella patens subsp.
           patens RepID=A9T7E2_PHYPA
          Length = 350

 Score =  310 bits (794), Expect = 1e-82,   Method: Composition-based stats.
 Identities = 46/377 (12%), Positives = 99/377 (26%), Gaps = 32/377 (8%)

Query: 129 QFGCVSGYLRALAINAE--SALEVLQLYQMMEGPVTTRVATAALHRF-LTNDASEVSGLL 185
                +  +  LA       AL      Q            + L  F    D      + 
Sbjct: 1   NLISCNAAISRLAQQGRRGEALAFFFRMQDEHVRPNRVTFLSLLKAFRGPGDLESGRRVH 60

Query: 186 QFLKLNNVPLTREFHDQLEKNFVMRMKTEDAEEVFKDMRNAGVEPVSTHPYNFIFMKTPP 245
            F+    +         L   +       DA  VFK ++N             I      
Sbjct: 61  NFILERQLESDVRVGTALTCMYFRCGSALDAHRVFKRVQNR----DIIVWNAMIEGYCQA 116

Query: 246 FKYMDLLDYYEDMLDRGIVPMNSTFRILSRQTQNGGLVNQHFSALARGTTTGSDRRHETE 305
                 L+ ++DM   G+ P  ++F  + +       ++                 H+  
Sbjct: 117 GLRDKALEMFKDMKIAGLAPDVASFLSILKSCNGSVHLDDGKQL------------HKAI 164

Query: 306 GHGGTQAFFATRLEELARLKSSTTLDDALRVLRRMDVEGTPLISGSVVLNVLLSVFCRAG 365
              G +     +   +       +L DA ++  ++  +         +   +++ + +  
Sbjct: 165 IESGFELSVRVQTALVNMYCRCESLLDARKMFNKLPRK------DIGLWTTMIAGYAQTD 218

Query: 366 HIEDTERVLQLAKERGCTPNGATLSRVLKKSNADRFLQAELILPDALEAGDVRLS--DIT 423
           H E+   + Q  ++ G  PN  T   +LK      FLQ    L + +    +       T
Sbjct: 219 HGEEAFALFQAMRDTGLQPNKMTFLALLKACTRPEFLQKGKWLHNHIRCAGLDSDEKVGT 278

Query: 424 DVMCHFFNNGMRSQVVRILRAYVVRCYRNPTESIPHTVALWALRLGPFDWALGFLAILLA 483
            ++  +          ++                   +     R    + AL     +  
Sbjct: 279 ALINAYSKCRSLVDARKVFD-----NLCTRNVISWTALIAAYSRNDRAEEALDLFEQMKR 333

Query: 484 SNDEPLSDRIQRRMHEV 500
              +P        +   
Sbjct: 334 EGVQPNEVTRNTVVKAC 350


 Score =  300 bits (769), Expect = 1e-79,   Method: Composition-based stats.
 Identities = 40/374 (10%), Positives = 101/374 (27%), Gaps = 28/374 (7%)

Query: 27  MVPVWSRLCDKVIAAYKAGEDIVVLQHFEELRATPELDVIAHDSLISAAPDLTVGAVEKK 86
            +   +    ++    + GE +     F         + +   SL+ A          ++
Sbjct: 1   NLISCNAAISRLAQQGRRGEALAFF--FRMQDEHVRPNRVTFLSLLKAFRGPGDLESGRR 58

Query: 87  EDDRAAKKERLEYCWGRALLSARHLAGDDDEHINSIVESFE-QQFGCVSGYLRALAINA- 144
             +   +++          L+  +         + + +  + +     +  +        
Sbjct: 59  VHNFILERQLESDVRVGTALTCMYFRCGSALDAHRVFKRVQNRDIIVWNAMIEGYCQAGL 118

Query: 145 -ESALEVLQLYQMMEGPVTTRVATAALHRF-LTNDASEVSGLLQFLKLNNVPLTREFHDQ 202
            + ALE+ +  ++           + L     +    +   L + +  +   L+      
Sbjct: 119 RDKALEMFKDMKIAGLAPDVASFLSILKSCNGSVHLDDGKQLHKAIIESGFELSVRVQTA 178

Query: 203 LEKNFVMRMKTEDAEEVFKDMRNAGVEPVSTHPYNFIFMKTPPFKYMDLLDYYEDMLDRG 262
           L   +       DA ++F  +               I          +    ++ M D G
Sbjct: 179 LVNMYCRCESLLDARKMFNKLPRK----DIGLWTTMIAGYAQTDHGEEAFALFQAMRDTG 234

Query: 263 IVPMNSTFRILSRQTQNGGLVNQHFSALARGTTTGSDRRHETEGHGGTQAFFATRLEELA 322
           + P   TF  L +       + +                       G  +        + 
Sbjct: 235 LQPNKMTFLALLKACTRPEFLQKGKWLHNHIRC------------AGLDSDEKVGTALIN 282

Query: 323 RLKSSTTLDDALRVLRRMDVEGTPLISGSVVLNVLLSVFCRAGHIEDTERVLQLAKERGC 382
                 +L DA +V   +           +    L++ + R    E+   + +  K  G 
Sbjct: 283 AYSKCRSLVDARKVFDNL------CTRNVISWTALIAAYSRNDRAEEALDLFEQMKREGV 336

Query: 383 TPNGATLSRVLKKS 396
            PN  T + V+K  
Sbjct: 337 QPNEVTRNTVVKAC 350


 Score =  254 bits (650), Expect = 7e-66,   Method: Composition-based stats.
 Identities = 41/375 (10%), Positives = 95/375 (25%), Gaps = 37/375 (9%)

Query: 231 VSTHPYNFIFMKTPPFKYMDLLDYYEDMLDRGIVPMNSTFRILSRQTQNGGLVNQHFSAL 290
                   I       +  + L ++  M D  + P   TF  L +  +  G +       
Sbjct: 1   NLISCNAAISRLAQQGRRGEALAFFFRMQDEHVRPNRVTFLSLLKAFRGPGDLESGRRVH 60

Query: 291 ARGTTTGSDRRHETEGHGGTQAFFATRLEELARLKSSTTLDDALRVLRRMDVEGTPLISG 350
                               ++                +  DA RV +R+          
Sbjct: 61  NFILERQ------------LESDVRVGTALTCMYFRCGSALDAHRVFKRVQNR------D 102

Query: 351 SVVLNVLLSVFCRAGHIEDTERVLQLAKERGCTPNGATLSRVLKKSNADRFLQAELILPD 410
            +V N ++  +C+AG  +    + +  K  G  P+ A+   +LK  N    L     L  
Sbjct: 103 IIVWNAMIEGYCQAGLRDKALEMFKDMKIAGLAPDVASFLSILKSCNGSVHLDDGKQLHK 162

Query: 411 ALEAGDVRLSDI--TDVMCHFFNNGMRSQVVRILRAYVVRCYRNPTESIPHTVALWALRL 468
           A+      LS    T ++  +          ++      +        +  T+     + 
Sbjct: 163 AIIESGFELSVRVQTALVNMYCRCESLLDARKMFNKLPRK-----DIGLWTTMIAGYAQT 217

Query: 469 GPFDWALGFLAILLASNDEPLSDRIQRRMHEVVKENRSREILKVLEGHKWDRRSILLAPQ 528
              + A      +  +  +P        +    +    ++   +    +           
Sbjct: 218 DHGEEAFALFQAMRDTGLQPNKMTFLALLKACTRPEFLQKGKWLHNHIRCAGLDSDEKVG 277

Query: 529 LQEPTNSSDGAGEVNGRSSEG----------GNSGGGHHRRDMGPSWMSAMHLVLKEMGV 578
                N+      +                   +    + R+        +   +K  GV
Sbjct: 278 -TALINAYSKCRSLVDARKVFDNLCTRNVISWTALIAAYSRNDRAEEALDLFEQMKREGV 336

Query: 579 EKEVLMGYKAKLSAL 593
           +   +      + A 
Sbjct: 337 QPNEV-TRNTVVKAC 350


 Score =  229 bits (586), Expect = 2e-58,   Method: Composition-based stats.
 Identities = 30/277 (10%), Positives = 75/277 (27%), Gaps = 10/277 (3%)

Query: 5   KKINRPTNSGEVAENVGAFTEVMVPVWSRLCDKVIAAYKAGEDIVVLQHFEELRATPELD 64
               R  ++ +            + VW+ + +    A    + + + +  +        D
Sbjct: 80  CMYFRCGSALDAHRVFKRVQNRDIIVWNAMIEGYCQAGLRDKALEMFKDMKIAGL--APD 137

Query: 65  VIAHDSLISAAPDLTVGAVEKKEDDRAAKKERLEYCWGRALLSARHLAGDDDEHINSIVE 124
           V +  S++ +          K+      +         +  L   +   +       +  
Sbjct: 138 VASFLSILKSCNGSVHLDDGKQLHKAIIESGFELSVRVQTALVNMYCRCESLLDARKMFN 197

Query: 125 SFEQ-QFGCVSGYLRALAI--NAESALEVLQLYQMMEGPVTTRVATAALHRFLTND-ASE 180
              +   G  +  +   A   + E A  + Q  +            A L      +   +
Sbjct: 198 KLPRKDIGLWTTMIAGYAQTDHGEEAFALFQAMRDTGLQPNKMTFLALLKACTRPEFLQK 257

Query: 181 VSGLLQFLKLNNVPLTREFHDQLEKNFVMRMKTEDAEEVFKDMRNAGVEPVSTHPYNFIF 240
              L   ++   +    +    L   +       DA +VF ++               I 
Sbjct: 258 GKWLHNHIRCAGLDSDEKVGTALINAYSKCRSLVDARKVFDNL----CTRNVISWTALIA 313

Query: 241 MKTPPFKYMDLLDYYEDMLDRGIVPMNSTFRILSRQT 277
             +   +  + LD +E M   G+ P   T   + +  
Sbjct: 314 AYSRNDRAEEALDLFEQMKREGVQPNEVTRNTVVKAC 350


 Score = 63.5 bits (154), Expect = 2e-08,   Method: Composition-based stats.
 Identities = 9/149 (6%), Positives = 28/149 (18%), Gaps = 27/149 (18%)

Query: 454 TESIPHTVALWALRLGPFDWALGFLAILLASNDEPLSDRIQRRMHEVVKENRSREILKVL 513
                +       + G    AL F   +   +  P        +             +V 
Sbjct: 1   NLISCNAAISRLAQQGRRGEALAFFFRMQDEHVRPNRVTFLSLLKAFRGPGDLESGRRVH 60

Query: 514 EGHKWDRRSILLAPQLQEPTNSSDGAGEVNGRSSEGGNSGGGHHRRDMGPSWMSAMHLVL 573
                                      ++      G  +    + R         +   +
Sbjct: 61  NFILER---------------------QLESDVRVG-TALTCMYFRCGSALDAHRVFKRV 98

Query: 574 KEMGVEKEVLMGYKAKLSALINDAKKKRD 602
           +        ++ + A +        + + 
Sbjct: 99  QNR-----DIIVWNAMIEGYCQAGLRDKA 122


>UniRef50_A9S0K8 Predicted protein n=1 Tax=Physcomitrella patens subsp. patens
           RepID=A9S0K8_PHYPA
          Length = 804

 Score =  309 bits (793), Expect = 2e-82,   Method: Composition-based stats.
 Identities = 48/404 (11%), Positives = 115/404 (28%), Gaps = 12/404 (2%)

Query: 132 CVSGYLRAL--AINAESALEVLQLYQMMEGPVTTRVATAALHRFLTND-ASEVSGLLQFL 188
             +  + A   A   + A  +    + +   ++     A L   +     S    +++ +
Sbjct: 270 AFNALINAAGQAGQHKLAESLFSEMRNLGLRLSIYTFNALLRAVVEGRGVSHALRVVRSM 329

Query: 189 KLNNVPLTREFHDQLEKNFVMRMKTEDAEEVFKDMRNA--GVEPVSTHPYNFIFMKTPPF 246
           +   V         L   +    K + AE +   M ++     P        I       
Sbjct: 330 EAVGVRPDTHTFTTLLDGYSRSGKLDKAEALLAKMEDSKPNQRPSIYTYNILIKACASKN 389

Query: 247 KYMDLLDYYEDMLDRGIVPMNSTFRILSRQT-QNGGLVNQHFSALARGTTTGSDRRHETE 305
                L  +  M + G  P + T+  L        G  +   +   +          +  
Sbjct: 390 DPERALRVFAKMKESGTAPDSHTYCALLSACGAVSGRPDLSDAWSRKEVAQRVIAIEKDM 449

Query: 306 GHGGTQAFFATRLEELARLKSSTTLDDALRVLRRMDVEGTPLI---SGSVVLNVLLSVFC 362
              G     A+    ++ L S   +D  L+ LR               +   N  ++ F 
Sbjct: 450 AQSGVHHTAASVSALMSVLGSEGIVDAMLQNLRACQETDLTTRKKLLDTTAYNTAMNAFV 509

Query: 363 RAGHIEDTERVLQLAKERGCTPNGATLSRVLKKSNADRFLQAELILPDALEAGDVRLS-- 420
           ++   ++   +    +     P+  T + ++   +  + +   L L D +    +     
Sbjct: 510 QSKKFDEAWDIFTEMRSLDVRPDIYTYNILINACSHKQSVSTALELMDIMRKAKIAPDLI 569

Query: 421 DITDVMCHFFNNGMRSQVVRILRAYVVRCYRNPTESIPHTVALWALRLGPFDWALGFLAI 480
               ++    + G     +R+L          P  +  +T+   A        A   +  
Sbjct: 570 TYNSLIKVMCHCGELDSGLRVLGEMQDAG-VQPDVTTFNTLLASASYHKRKGLAEYLVEE 628

Query: 481 LLASNDEPLSDRIQRRMHEVVKENRSREILKVLEGHKWDRRSIL 524
           +   N  P +    + +   ++     E  + L       R  +
Sbjct: 629 MRLCNVAPDTHTCSQVISLYMRSGNLAEASEALSVLSSRMRKPM 672


 Score =  277 bits (709), Expect = 9e-73,   Method: Composition-based stats.
 Identities = 67/652 (10%), Positives = 159/652 (24%), Gaps = 115/652 (17%)

Query: 19  NVGAFTEVMVPVWSRLCDKVIAAYKAGEDIVVLQHFEELRATPELDVIAHDSLISAAPDL 78
                  +    +      +    +  E + +L          + +++ ++++++     
Sbjct: 12  MERNGLRMNEISYGCFLRTLCRTGQLDEALELLSVLSR-SKGVKANLVMYNTVLNGCSLA 70

Query: 79  TVGAVEKKEDDRAAKKERLEYCWGRALLSARHLAGDDDEHINSIVESFEQQF-GCVS--- 134
                  K      ++   +       L        D   +    E    +     S   
Sbjct: 71  KSKVHADKCLALMDRQGVAKDEMSYVELIKLSGLLQDTSSVKRWWEELVTKGELSPSSRC 130

Query: 135 GYLRALAIN--AESALEVLQLYQ--------------MMEGPVTTRV------------- 165
             + AL  +     AL  L                      P  +               
Sbjct: 131 TAIVALCRSRALPEALTALTEMSNILSANSSFHLLPGKRSRPPRSETESDTREELSSSQS 190

Query: 166 -----------ATAALHRFLTNDASEVSGLLQFL-KLNNVPLTREFHDQLEKNFVMRMKT 213
                          +H           GL+  + +     +       L +        
Sbjct: 191 ERRSEPHTGHDIPGIVHLCSAG---IALGLVSLIGEKKGCII-LGSWFALLRL--KFGNF 244

Query: 214 -----EDAEEV--FKDMRNAGVEPVSTHPYNFIFMKTPPFKYMDLLDYYEDMLDRGIVPM 266
                 +A+ +  F                  I       ++      + +M + G+   
Sbjct: 245 LETGSSEAQPLTGFHHWEVRKELQD--AFNALINAAGQAGQHKLAESLFSEMRNLGLRLS 302

Query: 267 NSTFRILSRQTQNGGLVNQHFSALARGTTTGSDRRHETEGHGGTQAFFATRLEELARLKS 326
             TF  L R    G  V+     +                  G +    T    L     
Sbjct: 303 IYTFNALLRAVVEGRGVSHALRVVRSMEA------------VGVRPDTHTFTTLLDGYSR 350

Query: 327 STTLDDALRVLRRMDVEGTPLISGSVVLNVLLSVFCRAGHIEDTERVLQLAKERGCTPNG 386
           S  LD A  +L +M+             N+L+         E   RV    KE G  P+ 
Sbjct: 351 SGKLDKAEALLAKMEDSKPNQRPSIYTYNILIKACASKNDPERALRVFAKMKESGTAPDS 410

Query: 387 ATLSRVLKKS-NADRFLQ------------AELILPDALEAGDV--RLSDITDVMCHFFN 431
            T   +L                         + +   +    V    + ++ +M    +
Sbjct: 411 HTYCALLSACGAVSGRPDLSDAWSRKEVAQRVIAIEKDMAQSGVHHTAASVSALMSVLGS 470

Query: 432 NGMRSQVVRILRAYVVRCY----RNPTESIPHTVALWALRLGPFDWALGFLAILLASNDE 487
            G+   +++ LRA          +    +  +T     ++   FD A      + + +  
Sbjct: 471 EGIVDAMLQNLRACQETDLTTRKKLLDTTAYNTAMNAFVQSKKFDEAWDIFTEMRSLDVR 530

Query: 488 PLSDRIQRRMHEVVKENRSREILKVLEGHKWDRRSILLAPQLQEPTNSSDGAGEVNGRSS 547
           P        ++    +      L++++  +  + +  L              GE++    
Sbjct: 531 PDIYTYNILINACSHKQSVSTALELMDIMRKAKIAPDLIT-YNSLIKVMCHCGELDS--- 586

Query: 548 EGGNSGGGHHRRDMGPSWMSAMHLVLKEMGVEKEVLMGYKAKLSALINDAKK 599
                                +   +++ GV+ + +  +   L++     +K
Sbjct: 587 ------------------GLRVLGEMQDAGVQPD-VTTFNTLLASASYHKRK 619


 Score =  263 bits (672), Expect = 2e-68,   Method: Composition-based stats.
 Identities = 81/677 (11%), Positives = 161/677 (23%), Gaps = 119/677 (17%)

Query: 2   GAEKKINRPTNSGEVAENVG-----AFTEVMVPVWSRLCDKVIAAYKAGEDIVVLQHFEE 56
              + + R     E  E +         +  + +++ + +    A         L   + 
Sbjct: 26  CFLRTLCRTGQLDEALELLSVLSRSKGVKANLVMYNTVLNGCSLAKSKVHADKCLALMDR 85

Query: 57  LRA--------------------------------TPELDVIAHDSLISAAPDLTVGAVE 84
                                                EL   +  + I A          
Sbjct: 86  QGVAKDEMSYVELIKLSGLLQDTSSVKRWWEELVTKGELSPSSRCTAIVALCRSRALPEA 145

Query: 85  KKEDDRAAKKERLEYCWGRALLSARHLAGDDDEHINSIVESFEQQFGC-----------V 133
                       L       LL  +       E  +   E                    
Sbjct: 146 LTALTEM--SNILSANSSFHLLPGKRSRPPRSETESDTREELSSSQSERRSEPHTGHDIP 203

Query: 134 SGYLRALAINAESALEVLQLYQMMEGPVTTRVATAALHR----FLTNDASEVS---GLLQ 186
                  A     AL ++ L    +G +      A L      FL   +SE     G   
Sbjct: 204 GIVHLCSAG---IALGLVSLIGEKKGCIILGSWFALLRLKFGNFLETGSSEAQPLTGFHH 260

Query: 187 FLKLNNVPLTREFHDQLEKNFVMRMKTEDAEEVFKDMRNAGVEPVSTHPYNFIFMKTPPF 246
           +     +    +  + L        + + AE +F +MRN G+          +       
Sbjct: 261 WEVRKELQ---DAFNALINAAGQAGQHKLAESLFSEMRNLGLRLSIYTFNALLRAVVEGR 317

Query: 247 KYMDLLDYYEDMLDRGIVPMNSTFRILSRQTQNGGLVNQHFSALARGTTTGSDRRHETEG 306
                L     M   G+ P   TF  L       G +++  + LA+   +  ++      
Sbjct: 318 GVSHALRVVRSMEAVGVRPDTHTFTTLLDGYSRSGKLDKAEALLAKMEDSKPNQ------ 371

Query: 307 HGGTQAFFATRLEELARLKSSTTLDDALRVLRRMDVEGTPLISGSVVLNVLLSVF-CRAG 365
               +    T    +    S    + ALRV  +M   GT     S     LLS     +G
Sbjct: 372 ----RPSIYTYNILIKACASKNDPERALRVFAKMKESGT--APDSHTYCALLSACGAVSG 425

Query: 366 HIE------------DTERVLQLAKERGCTPNGATLSRVLKKSNADRFLQAELILPDALE 413
             +                + +   + G     A++S ++    ++  + A L    A +
Sbjct: 426 RPDLSDAWSRKEVAQRVIAIEKDMAQSGVHHTAASVSALMSVLGSEGIVDAMLQNLRACQ 485

Query: 414 AGDVR-----LSD--ITDVMCHFFNNGMRSQVVRILRAYVVRCYRNPTESIPHTVALWAL 466
             D+      L        M  F  +    +   I           P     + +     
Sbjct: 486 ETDLTTRKKLLDTTAYNTAMNAFVQSKKFDEAWDIFTEMRSLD-VRPDIYTYNILINACS 544

Query: 467 RLGPFDWALGFLAILLASNDEPLSDRIQRRMHEVVKENRSREILKVLEGHKWDRRSILLA 526
                  AL  + I+  +   P        +  +         L+VL   +       + 
Sbjct: 545 HKQSVSTALELMDIMRKAKIAPDLITYNSLIKVMCHCGELDSGLRVLGEMQDAGVQPDVT 604

Query: 527 PQLQEPTNSSDGAGEVNGRSSEGGNSGGGHHRRDMGPSWMSAMHLVLKEMGVEKEVLMGY 586
                  ++                    +H+R         +   ++   V  +     
Sbjct: 605 TFNTLLASA-------------------SYHKRKGL---AEYLVEEMRLCNVAPDT-HTC 641

Query: 587 KAKLSALINDAKKKRDN 603
              +S  +        +
Sbjct: 642 SQVISLYMRSGNLAEAS 658


 Score =  237 bits (607), Expect = 6e-61,   Method: Composition-based stats.
 Identities = 49/417 (11%), Positives = 116/417 (27%), Gaps = 55/417 (13%)

Query: 2   GAEKKINRPTNSG-------EVAENVGAFTEVMVPVWSRLCDKVIAAYKAGEDIVVLQHF 54
                IN    +G         +E       + +  ++ L   V+        + V++  
Sbjct: 270 AFNALINAAGQAGQHKLAESLFSEMRNLGLRLSIYTFNALLRAVVEGRGVSHALRVVRSM 329

Query: 55  EELRATPELDVIAHDSLISAAPDLTVGAVEKKEDDRAA--KKERLEYCWGRALLSARHLA 112
           E        D     +L+            +    +    K  +    +   +L     +
Sbjct: 330 EA--VGVRPDTHTFTTLLDGYSRSGKLDKAEALLAKMEDSKPNQRPSIYTYNILIKACAS 387

Query: 113 GDDDEHINSIVESFEQQFGCVSGYLRALAINAESALE--------------------VLQ 152
            +D E    +    ++       +     ++A  A+                     + +
Sbjct: 388 KNDPERALRVFAKMKESGTAPDSHTYCALLSACGAVSGRPDLSDAWSRKEVAQRVIAIEK 447

Query: 153 LYQMMEGPVTTRVATAALHRFLTNDASEVS-GLLQFLKLNNVP-----LTREFHDQLEKN 206
                    T    +A +    +    +     L+  +  ++      L    ++     
Sbjct: 448 DMAQSGVHHTAASVSALMSVLGSEGIVDAMLQNLRACQETDLTTRKKLLDTTAYNTAMNA 507

Query: 207 FVMRMKTEDAEEVFKDMRNAGVEPVSTHPYNFIFMKTPPFKYMDLLDYYEDMLDRGIVPM 266
           FV   K ++A ++F +MR+  V P        I   +        L+  + M    I P 
Sbjct: 508 FVQSKKFDEAWDIFTEMRSLDVRPDIYTYNILINACSHKQSVSTALELMDIMRKAKIAPD 567

Query: 267 NSTFRILSRQTQNGGLVNQHFSALARGTTTGSDRRHETEGHGGTQAFFATRLEELARLKS 326
             T+  L +   + G ++     L                  G Q    T    LA    
Sbjct: 568 LITYNSLIKVMCHCGELDSGLRVLGEMQ------------DAGVQPDVTTFNTLLASASY 615

Query: 327 STTLDDALRVLRRMDVEGTPLISGSVVLNVLLSVFCRAGHIEDTERVL----QLAKE 379
                 A  ++  M      +   +   + ++S++ R+G++ +    L       ++
Sbjct: 616 HKRKGLAEYLVEEM--RLCNVAPDTHTCSQVISLYMRSGNLAEASEALSVLSSRMRK 670


 Score =  232 bits (592), Expect = 4e-59,   Method: Composition-based stats.
 Identities = 51/415 (12%), Positives = 99/415 (23%), Gaps = 81/415 (19%)

Query: 67  AHDSLISAAPDLTVGAVEKKEDDRAAKKERLEYCWGRALLSARHLAGDDDEHINSIVESF 126
           A ++LI+AA       + +               +    L    + G    H   +V S 
Sbjct: 270 AFNALINAAGQAGQHKLAESLFSEMRNLGLRLSIYTFNALLRAVVEGRGVSHALRVVRSM 329

Query: 127 EQQFGCVSGYL-------RALAINAESALEVLQLYQMM--EGPVTTRVATAALHRFL-TN 176
           E        +         + +   + A  +L   +        +       +      N
Sbjct: 330 EAVGVRPDTHTFTTLLDGYSRSGKLDKAEALLAKMEDSKPNQRPSIYTYNILIKACASKN 389

Query: 177 DASEVSGLLQFLKLNNVPLTREFHDQLEKNF-VMRMKTED---------AEEVF---KDM 223
           D      +   +K +        +  L      +  + +          A+ V    KDM
Sbjct: 390 DPERALRVFAKMKESGTAPDSHTYCALLSACGAVSGRPDLSDAWSRKEVAQRVIAIEKDM 449

Query: 224 RNAGVEP----------------------------------------VSTHPYNFIFMKT 243
             +GV                                           +T     +    
Sbjct: 450 AQSGVHHTAASVSALMSVLGSEGIVDAMLQNLRACQETDLTTRKKLLDTTAYNTAMNAFV 509

Query: 244 PPFKYMDLLDYYEDMLDRGIVPMNSTFRILSRQTQNGGLVNQHFSALARGTTTGSDRRHE 303
              K+ +  D + +M    + P   T+ IL     +   V+     +             
Sbjct: 510 QSKKFDEAWDIFTEMRSLDVRPDIYTYNILINACSHKQSVSTALELMDIMR--------- 560

Query: 304 TEGHGGTQAFFATRLEELARLKSSTTLDDALRVLRRMDVEGTPLISGSVVLNVLLSVFCR 363
                       T    +  +     LD  LRVL  M   G  +       N LL+    
Sbjct: 561 ---KAKIAPDLITYNSLIKVMCHCGELDSGLRVLGEMQDAG--VQPDVTTFNTLLASASY 615

Query: 364 AGHIEDTERVLQLAKERGCTPNGATLSRVLKKSNADRFLQAELILP----DALEA 414
                  E +++  +     P+  T S+V+        L             +  
Sbjct: 616 HKRKGLAEYLVEEMRLCNVAPDTHTCSQVISLYMRSGNLAEASEALSVLSSRMRK 670


 Score =  180 bits (457), Expect = 2e-43,   Method: Composition-based stats.
 Identities = 52/555 (9%), Positives = 130/555 (23%), Gaps = 118/555 (21%)

Query: 147 ALEVLQLYQMMEGPVTTRVATAALHRFLT-NDASEVSGLLQFLKL-NNVPLTREFHDQLE 204
           A EV +  +     +        L          E   LL  L     V      ++ + 
Sbjct: 5   AKEVYRFMERNGLRMNEISYGCFLRTLCRTGQLDEALELLSVLSRSKGVKANLVMYNTVL 64

Query: 205 KNFVMRMKTEDAEEVFKDMRNAGVEPVSTHPYNFIFMKTPPFKYMDLLDYYEDMLDRG-I 263
               +      A++    M   GV          I +         +  ++E+++ +G +
Sbjct: 65  NGCSLAKSKVHADKCLALMDRQGVAKDEMSYVELIKLSGLLQDTSSVKRWWEELVTKGEL 124

Query: 264 VPMNSTFRILSRQTQNGGLVNQHFSALARGTT--TGSDRRHETEGHGGTQA--------- 312
            P +               + +  +AL   +   + +   H   G               
Sbjct: 125 SPSSRC--TAIVALCRSRALPEALTALTEMSNILSANSSFHLLPGKRSRPPRSETESDTR 182

Query: 313 ------------FFATRLEE--LARLKSSTTLDDALRVLRRMDVEGTPLISGSVVLNVLL 358
                          T  +   +  L S+     AL ++  +  +   +I        LL
Sbjct: 183 EELSSSQSERRSEPHTGHDIPGIVHLCSAG---IALGLVSLIGEKKGCII--LGSWFALL 237

Query: 359 SVFCRAGHI-----EDTERV--LQLAKERGCTPNGATLSRVLKKSNADRFLQAELILPDA 411
               + G+       + + +      + R    +    + ++  +      +    L   
Sbjct: 238 R--LKFGNFLETGSSEAQPLTGFHHWEVRKELQDAF--NALINAAGQAGQHKLAESLFSE 293

Query: 412 LEAG-----------------------------------DVRLS--DITDVMCHFFNNGM 434
           +                                       VR      T ++  +  +G 
Sbjct: 294 MRNLGLRLSIYTFNALLRAVVEGRGVSHALRVVRSMEAVGVRPDTHTFTTLLDGYSRSGK 353

Query: 435 RSQVVRILRAYVV-RCYRNPTESIPHTVALWALRLGPFDWALGFLAILLASNDEPLSDRI 493
             +   +L      +  + P+    + +          + AL   A +  S   P S   
Sbjct: 354 LDKAEALLAKMEDSKPNQRPSIYTYNILIKACASKNDPERALRVFAKMKESGTAPDSHTY 413

Query: 494 QRRMHEV-VKENRSR------------EILKVLEGHKWDRRSILLAPQLQEPTNSSDGAG 540
              +        R               ++ + +           A  +    +     G
Sbjct: 414 CALLSACGAVSGRPDLSDAWSRKEVAQRVIAIEKDMAQSGVHHTAAS-VSALMSVLGSEG 472

Query: 541 EVNGRSS-------------------EGGNSGGGHHRRDMGPSWMSAMHLVLKEMGVEKE 581
            V+                          N+      +         +   ++ + V  +
Sbjct: 473 IVDAMLQNLRACQETDLTTRKKLLDTTAYNTAMNAFVQSKKFDEAWDIFTEMRSLDVRPD 532

Query: 582 VLMGYKAKLSALIND 596
            +  Y   ++A  + 
Sbjct: 533 -IYTYNILINACSHK 546


 Score = 78.1 bits (192), Expect = 8e-13,   Method: Composition-based stats.
 Identities = 11/155 (7%), Positives = 34/155 (21%), Gaps = 10/155 (6%)

Query: 403 QAELILPDALEAGDVRLS--DITDVMCHFFNNGMRSQVVRILRAYVVRCYRNPTESIPHT 460
           Q    +   +E   +R++       +      G   + + +L              + +T
Sbjct: 3   QMAKEVYRFMERNGLRMNEISYGCFLRTLCRTGQLDEALELLSVLSRSKGVKANLVMYNT 62

Query: 461 VALWALRLGPFDWALGFLAILLASNDEPLSDRIQRRMHEVVKENRSRE---ILKVLEGHK 517
           V            A   LA++               +         ++   + +  E   
Sbjct: 63  VLNGCSLAKSKVHADKCLALMDRQGVAKDEMSYVELIKL---SGLLQDTSSVKRWWEELV 119

Query: 518 WDRRSILLAPQLQEPTNSSDGAGEVNGRSSEGGNS 552
                   +        +   +  +    +     
Sbjct: 120 TKGELSPSSR--CTAIVALCRSRALPEALTALTEM 152


 Score = 77.0 bits (189), Expect = 2e-12,   Method: Composition-based stats.
 Identities = 20/153 (13%), Positives = 48/153 (31%), Gaps = 2/153 (1%)

Query: 294 TTTGSDRRHETEGHGGTQAFFATRLEELARLKSSTTLDDALRVLRRMDVEGTPLISGSVV 353
               +   +      G +    +    L  L  +  LD+AL +L  +      + +  V+
Sbjct: 1   MEQMAKEVYRFMERNGLRMNEISYGCFLRTLCRTGQLDEALELL-SVLSRSKGVKANLVM 59

Query: 354 LNVLLSVFCRAGHIEDTERVLQLAKERGCTPNGATLSRVLKKSNADRFLQAELILPDALE 413
            N +L+    A      ++ L L   +G   +  +   ++K S   +   +     + L 
Sbjct: 60  YNTVLNGCSLAKSKVHADKCLALMDRQGVAKDEMSYVELIKLSGLLQDTSSVKRWWEELV 119

Query: 414 AGD-VRLSDITDVMCHFFNNGMRSQVVRILRAY 445
               +  S     +     +    + +  L   
Sbjct: 120 TKGELSPSSRCTAIVALCRSRALPEALTALTEM 152


 Score = 68.5 bits (167), Expect = 7e-10,   Method: Composition-based stats.
 Identities = 8/115 (6%), Positives = 33/115 (28%), Gaps = 2/115 (1%)

Query: 19  NVGAFTEVMVPVWSRLCDKVIAAYKAGEDIVVLQHFEELRATPELDVIAHDSLISAAPDL 78
              A     +  ++ L   +    +    + VL   ++       DV   ++L+++A   
Sbjct: 559 MRKAKIAPDLITYNSLIKVMCHCGELDSGLRVLGEMQDAGVQ--PDVTTFNTLLASASYH 616

Query: 79  TVGAVEKKEDDRAAKKERLEYCWGRALLSARHLAGDDDEHINSIVESFEQQFGCV 133
               + +   +              + + + ++   +    +  +     +    
Sbjct: 617 KRKGLAEYLVEEMRLCNVAPDTHTCSQVISLYMRSGNLAEASEALSVLSSRMRKP 671


 Score = 68.1 bits (166), Expect = 1e-09,   Method: Composition-based stats.
 Identities = 16/153 (10%), Positives = 41/153 (26%), Gaps = 10/153 (6%)

Query: 115 DDEHINSIVESFEQQFGCVSGYLRALA-------INAESALEVLQLY-QMMEGPVTTRVA 166
            ++    +    E+    ++                 + ALE+L +  +         + 
Sbjct: 1   MEQMAKEVYRFMERNGLRMNEISYGCFLRTLCRTGQLDEALELLSVLSRSKGVKANLVMY 60

Query: 167 TAALHRFLTNDAS-EVSGLLQFLKLNNVPLTREFHDQLEKNFVMRMKTEDAEEVFKDMRN 225
              L+      +       L  +    V      + +L K   +   T   +  ++++  
Sbjct: 61  NTVLNGCSLAKSKVHADKCLALMDRQGVAKDEMSYVELIKLSGLLQDTSSVKRWWEELVT 120

Query: 226 AGVEPVSTHPYNFIFMKTPPFKYMDLLDYYEDM 258
            G E   +     I          + L    +M
Sbjct: 121 KG-ELSPSSRCTAIVALCRSRALPEALTALTEM 152


 Score = 50.4 bits (120), Expect = 2e-04,   Method: Composition-based stats.
 Identities = 10/105 (9%), Positives = 28/105 (26%), Gaps = 1/105 (0%)

Query: 472 DWALGFLAILLASNDEPLSDRIQRRMHEVVKENRSREILKVLEGHKWDRRSILLAPQLQE 531
             A      +  +            +  + +  +  E L++L      +           
Sbjct: 3   QMAKEVYRFMERNGLRMNEISYGCFLRTLCRTGQLDEALELLSVLSRSKGVKANLVMYNT 62

Query: 532 PTNSSDGA-GEVNGRSSEGGNSGGGHHRRDMGPSWMSAMHLVLKE 575
             N    A  +V+           G  + +M    +  +  +L++
Sbjct: 63  VLNGCSLAKSKVHADKCLALMDRQGVAKDEMSYVELIKLSGLLQD 107


>UniRef50_Q9LP03 Pentatricopeptide repeat-containing protein At1g43980,
           mitochondrial n=5 Tax=Brassicaceae RepID=PPR73_ARATH
          Length = 633

 Score =  309 bits (792), Expect = 3e-82,   Method: Composition-based stats.
 Identities = 62/519 (11%), Positives = 138/519 (26%), Gaps = 42/519 (8%)

Query: 13  SGEVAENVGAFTEVMVPVWSRLCDKVIAAYKAGEDIVVLQHFEELRATPELDVIAHDSLI 72
                +      E  V  W+ +   +++       I V   F+  R            L 
Sbjct: 98  LNNALDLFDEMPERDVVSWNTMISGLVSCGFHEYGIRVF--FDMQRWEIRPTEFTFSILA 155

Query: 73  SAAPDLTVGAVEKKEDDRAAKKERLE-YCWGRALLSARHLAGDDDEHINSIVESFE-QQF 130
           S    +T     ++    A               +   +      ++  S+  + E +  
Sbjct: 156 SL---VTCVRHGEQIHGNAICSGVSRYNLVVWNSVMDMYRRLGVFDYALSVFLTMEDRDV 212

Query: 131 GCVSGYLRAL--AINAESALEVLQLYQMMEGPVTTRVATAALHRFLTND-ASEVSGLLQF 187
              +  + +   + N E AL+   L + ME        +  +         S+    L  
Sbjct: 213 VSWNCLILSCSDSGNKEVALDQFWLMREMEIQPDEYTVSMVVSICSDLRELSKGKQALAL 272

Query: 188 LKLNNVPLTREFHDQLEKNFVMRMKTEDAEEVFKDMRNAGVEPVSTHPYNFIFMKTPPFK 247
                              F    + +D+ ++F+++        S    + I   +    
Sbjct: 273 CIKMGFLSNSIVLGAGIDMFSKCNRLDDSVKLFRELEK----WDSVLCNSMIGSYSWHCC 328

Query: 248 YMDLLDYYEDMLDRGIVPMNSTFRILSRQTQNGGLVNQHFSALARGTTTGSDRRHETEGH 307
             D L  +   + + + P   TF  +                +           H     
Sbjct: 329 GEDALRLFILAMTQSVRPDKFTFSSVLSS-------------MNAVMLDHGADVHSLVIK 375

Query: 308 GGTQAFFATRLEELARLKSSTTLDDALRVLRRMDVEGTPLISGSVVLNVLLSVFCRAGHI 367
            G     A     +     + ++D A+ V  + D +        +  N ++    R    
Sbjct: 376 LGFDLDTAVATSLMEMYFKTGSVDLAMGVFAKTDGK------DLIFWNTVIMGLARNSRA 429

Query: 368 EDTERVLQLAK-ERGCTPNGATLSRVLKKSNADRFLQAELILPDALEA-GDVRL--SDIT 423
            ++  +       +   P+  TL  +L       F+   + +  ++E    V        
Sbjct: 430 VESLAIFNQLLMNQSLKPDRVTLMGILVACCYAGFVNEGIQIFSSMEKAHGVNPGNEHYA 489

Query: 424 DVMCHFFNNGMRSQVVRILRAYVVRCYRNPTESIPHTVALWALRLGPFDWALGFLAILLA 483
            ++      GM ++   I           P+  I   +   +L LG    A      +L 
Sbjct: 490 CIIELLCRVGMINEAKDIADKIP----FEPSSHIWEPILCASLDLGDTRLAETVAKTMLE 545

Query: 484 SNDEPLSDRIQRRMHEVVKENRSREILKVLEGHKWDRRS 522
           S  +  S      +       R    +K+       +  
Sbjct: 546 SEPK-SSFPYLVLIKIYEMTWRWENSVKLRYAMNEHKLK 583


 Score =  285 bits (730), Expect = 4e-75,   Method: Composition-based stats.
 Identities = 63/542 (11%), Positives = 128/542 (23%), Gaps = 52/542 (9%)

Query: 69  DSLISAAPDLTVGAVEKKEDDRAAKKERLEYCWGRALLSARHLAGDDDEHINSIVESFEQ 128
           +  +             +  D    K           L      G  +  ++   E  E+
Sbjct: 55  NRCLQLYFKSGSVINALQLFDDIPDKN---TITWNVCLKGLFKNGYLNNALDLFDEMPER 111

Query: 129 QFGCVSGYLRALAINA--ESALEVLQLYQMMEGPVTTRVATAALHRFLTNDASEVSGLLQ 186
                +  +  L      E  + V    Q  E   T    +                +  
Sbjct: 112 DVVSWNTMISGLVSCGFHEYGIRVFFDMQRWEIRPTEFTFSILASLVTC--VRHGEQIHG 169

Query: 187 FLKLNNVPL-TREFHDQLEKNFVMRMKTEDAEEVFKDMRNAGVEPVSTHPYNFIFMKTPP 245
               + V        + +   +      + A  VF  M +             I   +  
Sbjct: 170 NAICSGVSRYNLVVWNSVMDMYRRLGVFDYALSVFLTMEDR----DVVSWNCLILSCSDS 225

Query: 246 FKYMDLLDYYEDMLDRGIVPMNSTFRILSRQTQNGGLVNQHFSALARGTTTGSDRRHETE 305
                 LD +  M +  I P   T  ++     +   +++   AL               
Sbjct: 226 GNKEVALDQFWLMREMEIQPDEYTVSMVVSICSDLRELSKGKQAL------------ALC 273

Query: 306 GHGGTQAFFATRLEELARLKSSTTLDDALRVLRRMDVEGTPLISGSVVLNVLLSVFCRAG 365
              G  +        +        LDD++++ R ++         SV+ N ++  +    
Sbjct: 274 IKMGFLSNSIVLGAGIDMFSKCNRLDDSVKLFRELEKW------DSVLCNSMIGSYSWHC 327

Query: 366 HIEDTERVLQLAKERGCTPNGATLSRVLKKSNADRFLQAELILPDALEAGDVRLSDI--T 423
             ED  R+  LA  +   P+  T S VL        L     +   +      L     T
Sbjct: 328 CGEDALRLFILAMTQSVRPDKFTFSSVLSSM-NAVMLDHGADVHSLVIKLGFDLDTAVAT 386

Query: 424 DVMCHFFNNGMRSQVVRILRAYVVRCYRNPTESIPHTVALWALRLGPFDWALGFLAILL- 482
            +M  +F  G     + +      +          +TV +   R      +L     LL 
Sbjct: 387 SLMEMYFKTGSVDLAMGVFAKTDGK-----DLIFWNTVIMGLARNSRAVESLAIFNQLLM 441

Query: 483 ASNDEPLSDRIQRRMHEVVKENRSREILKVLEGHKWDRRSILLAPQLQEPTNSSDGAGEV 542
             + +P    +   +          E +++    +                      G +
Sbjct: 442 NQSLKPDRVTLMGILVACCYAGFVNEGIQIFSSMEKAHGVNPGNEHYACIIELLCRVGMI 501

Query: 543 NGRSSEGGNS-----------GGGHHRRDMGPSWMSAMHLVLKEMGVEKEVLMGYKAKLS 591
           N                                    +   + E   E +    Y   + 
Sbjct: 502 NEAKDIADKIPFEPSSHIWEPILCASLDLGDTRLAETVAKTMLES--EPKSSFPYLVLIK 559

Query: 592 AL 593
             
Sbjct: 560 IY 561


 Score =  219 bits (560), Expect = 2e-55,   Method: Composition-based stats.
 Identities = 56/471 (11%), Positives = 108/471 (22%), Gaps = 53/471 (11%)

Query: 140 LAINAESALEVLQLYQMMEGPVTTRVATAALHRF-LTNDASEVSGLLQFLKLNNVPLTRE 198
           L+ +   A  V           TT      L  +  +        L   +          
Sbjct: 28  LSKSPTLAKIVHAQLLEAGFVRTTYWGNRCLQLYFKSGSVINALQLFDDIPDK----NTI 83

Query: 199 FHDQLEKNFVMRMKTEDAEEVFKDMRNAGVEPVSTHPYNFIFMKTPPFKYMDLLDYYEDM 258
             +   K         +A ++F +M               I        +   +  + DM
Sbjct: 84  TWNVCLKGLFKNGYLNNALDLFDEMPER----DVVSWNTMISGLVSCGFHEYGIRVFFDM 139

Query: 259 LDRGIVPMNSTFRIL--SRQTQNGGLVNQHFSALARGTTTGSDRRHETEGHGGTQAFFAT 316
               I P   TF IL         G              +G  R                
Sbjct: 140 QRWEIRPTEFTFSILASLVTCVRHG-----EQIHGNAICSGVSRY-----------NLVV 183

Query: 317 RLEELARLKSSTTLDDALRVLRRMDVEGTPLISGSVVLNVLLSVFCRAGHIEDTERVLQL 376
               +   +     D AL V   M+          V  N L+     +G+ E       L
Sbjct: 184 WNSVMDMYRRLGVFDYALSVFLTMEDR------DVVSWNCLILSCSDSGNKEVALDQFWL 237

Query: 377 AKERGCTPNGATLSRVLKKSNADRFLQAELILPDALEAGDVRLS--DITDVMCHFFNNGM 434
            +E    P+  T+S V+   +  R L                 +   +   +  F     
Sbjct: 238 MREMEIQPDEYTVSMVVSICSDLRELSKGKQALALCIKMGFLSNSIVLGAGIDMFSKCNR 297

Query: 435 RSQVVRILRAYVVRCYRNPTESIPHTVALWALRLGPFDWALGFLAILLASNDEPLSDRIQ 494
               V++ R             + +++          + AL    + +  +  P      
Sbjct: 298 LDDSVKLFRELEKW-----DSVLCNSMIGSYSWHCCGEDALRLFILAMTQSVRPDKFTFS 352

Query: 495 RRMHEVVKENRSREILKVLEGHKWDRRSILLAPQLQEPTNSSDGAGEV----------NG 544
             +  +           V          +  A             G V          +G
Sbjct: 353 SVLSSMNAV-MLDHGADVHSLVIKLGFDLDTAVA-TSLMEMYFKTGSVDLAMGVFAKTDG 410

Query: 545 RSSEGGNSGGGHHRRDMGPSWMSAMHLVLK-EMGVEKEVLMGYKAKLSALI 594
           +     N+      R+       A+   L     ++ + +      ++   
Sbjct: 411 KDLIFWNTVIMGLARNSRAVESLAIFNQLLMNQSLKPDRVTLMGILVACCY 461


 Score =  206 bits (526), Expect = 2e-51,   Method: Composition-based stats.
 Identities = 43/417 (10%), Positives = 100/417 (23%), Gaps = 27/417 (6%)

Query: 6   KINRPTNSGEVAENVGAFTEVMVPVWSRLCDKVIAAYKAGEDIVVLQHFEELRATPELDV 65
              R               +  V  W+ L      +      +       E+    + D 
Sbjct: 190 MYRRLGVFDYALSVFLTMEDRDVVSWNCLILSCSDSGNKEVALDQFWLMREME--IQPDE 247

Query: 66  IAHDSLISAAPDLTVGAVEKKEDDRAAKKERLEYCWGRALLSARHLAGDDDEHINSIVES 125
                ++S   DL   +  K+      K   L                +  +    +   
Sbjct: 248 YTVSMVVSICSDLRELSKGKQALALCIKMGFLSNSIVLGAGIDMFSKCNRLDDSVKLFRE 307

Query: 126 FEQ-QFGCVSGYLRALAIN--AESALEVLQLYQMMEGPVTTRVATAALHRFLTNDASEVS 182
            E+      +  + + + +   E AL +  L             ++ L           +
Sbjct: 308 LEKWDSVLCNSMIGSYSWHCCGEDALRLFILAMTQSVRPDKFTFSSVLSSMNAVMLDHGA 367

Query: 183 GLLQFLKLNNVPLTREFHDQLEKNFVMRMKTEDAEEVFKDMRNAGVEPVSTHPYNFIFMK 242
            +   +      L       L + +      + A  VF                  I   
Sbjct: 368 DVHSLVIKLGFDLDTAVATSLMEMYFKTGSVDLAMGVFAKTDGK----DLIFWNTVIMGL 423

Query: 243 TPPFKYMDLLDYYEDML-DRGIVPMNSTFRILSRQTQNGGLVNQHFSALARGTTTGSDRR 301
               + ++ L  +  +L ++ + P   T   +       G VN+     +          
Sbjct: 424 ARNSRAVESLAIFNQLLMNQSLKPDRVTLMGILVACCYAGFVNEGIQIFSSMEK------ 477

Query: 302 HETEGHGGTQAFFATRLEELARLKSSTTLDDALRVLRRMDVEGTPLISGSVVLNVLLSVF 361
                  G           +  L     +++A  +  ++          S +   +L   
Sbjct: 478 -----AHGVNPGNEHYACIIELLCRVGMINEAKDIADKIP-----FEPSSHIWEPILCAS 527

Query: 362 CRAGHIEDTERVLQLAKERGCTPNGATLSRVLKKSNADRFLQAELILPDALEAGDVR 418
              G     E V +   E     +      ++K        +  + L  A+    ++
Sbjct: 528 LDLGDTRLAETVAKTMLESEPK-SSFPYLVLIKIYEMTWRWENSVKLRYAMNEHKLK 583


>UniRef50_D1H9A2 Whole genome shotgun sequence of line PN40024,
           scaffold_143.assembly12x (Fragment) n=2 Tax=Vitis
           vinifera RepID=D1H9A2_VITVI
          Length = 729

 Score =  309 bits (792), Expect = 3e-82,   Method: Composition-based stats.
 Identities = 56/539 (10%), Positives = 133/539 (24%), Gaps = 46/539 (8%)

Query: 20  VGAFTEVMVPVWSRLCDKVIAAYKAGEDIVVLQHFEELRATPELDVIAHDSLISAAPDLT 79
                +     ++     +  + +      V +                + LI    D  
Sbjct: 144 KQKGYKHNFASYNAFAYCLNRSNQFRAADQVPELMNMQGK--PPSEKQFEILIRMHIDAN 201

Query: 80  VGAVEKKEDDRAAKKERLEYCWGRALLSARHLAGDDDEHINSIVESFEQQFGCVSGYLR- 138
            G       ++  K       +    +    +     +   S+ E F++           
Sbjct: 202 RGLRVYYVYEKMKKFGIKPRVFLYNRIMDGLVKTGHLDLAMSVYEDFKEDGLVEESVTYM 261

Query: 139 ------ALAINAESALEVLQLYQMMEGPVTTRVATAALHRF-LTNDASEVSGLLQFLKLN 191
                   A   +  LE+L   +           TA +       +      + + ++ +
Sbjct: 262 ILVKGLCKAGRIDEVLELLDRMRGNLCKPDVFAYTAMVKVLVAEGNLDGCLRVWEEMRKD 321

Query: 192 NVPLTREFHDQLEKNFVMRMKTEDAEEVFKDMRNAGVEPVSTHPYNFIFMKTPPFKYMDL 251
            V      +  L        +  +  E+FK+M+            + I       +    
Sbjct: 322 KVEPDVMAYTTLVAALCNGNRVGEGFELFKEMKQKKYLIDRAIYGSLIEGFVVNERVGSA 381

Query: 252 LDYYEDMLDRGIVPMNSTFRILSRQTQNGGLVNQHFSALA-------------------- 291
            D  +D++D G     + +  L     N   V++ +                        
Sbjct: 382 CDLLKDLMDSGYRADLAIYNSLIEGMCNVKQVDKAYKLFQVTVHESLEPNFLTVKPMLVS 441

Query: 292 --RGTT-TGSDRRHETEGHGGTQA-FFAT--RLEELARLKSSTTLDDALRVLRRMDVEGT 345
                               G       +      +        L  AL V   +  +G 
Sbjct: 442 YAEMKRMDDFCSLLGQMQKLGFPVIDDLSKFFSVMIE---KGERLKLALEVFEHLKAKGY 498

Query: 346 PLISGSVVLNVLLSVFCRAGHIEDTERVLQLAKERGCTPNGATLSRVLKKSNADRFLQAE 405
                  + N+L+    R G ++    +    K+    P+ +T S  +        +Q  
Sbjct: 499 C---SISIYNILMEAIHRTGEVKKALSLFDDIKDSNFKPDSSTYSNAIICFVEVGDVQEA 555

Query: 406 LILPDALEAGDVRLSD--ITDVMCHFFNNGMRSQVVRILRAYVVRCYRNPTESIPH-TVA 462
               + +       S      ++     +      + ++R  +      P E     T+ 
Sbjct: 556 CACYNKIIEMCQLPSVAAYRSLVKGLCKSEEIDAAIMLVRDCLANVTSGPMEFKYTLTIL 615

Query: 463 LWALRLGPFDWALGFLAILLASNDEPLSDRIQRRMHEVVKENRSREILKVLEGHKWDRR 521
               + G  +  +  L  ++     P        +  + K     E  KV    +  + 
Sbjct: 616 HAC-KSGNAEKVIDVLNEMMQEGCTPDEVTYSALISGMCKHGTLEEARKVFSNMRERKL 673


 Score =  308 bits (791), Expect = 3e-82,   Method: Composition-based stats.
 Identities = 57/547 (10%), Positives = 134/547 (24%), Gaps = 52/547 (9%)

Query: 86  KEDDRAAK-KERLEYCWGRALLSARHLAGDDDEHINSIVESFEQQFGCVS-------GYL 137
           K    A K K            +      +     + + E    Q    S         +
Sbjct: 137 KFFHWAGKQKGYKHNFASYNAFAYCLNRSNQFRAADQVPELMNMQGKPPSEKQFEILIRM 196

Query: 138 RALAINAESALEVLQLYQMMEGPVTTRVATAALHRFLT-NDASEVSGLLQFLKLNNVPLT 196
              A        V +  +         +    +   +          + +  K + +   
Sbjct: 197 HIDANRGLRVYYVYEKMKKFGIKPRVFLYNRIMDGLVKTGHLDLAMSVYEDFKEDGLVEE 256

Query: 197 REFHDQLEKNFVMRMKTEDAEEVFKDMRNAGVEPVSTHPYNFIFMKTPPFKYMDLLDYYE 256
              +  L K      + ++  E+   MR    +P        + +          L  +E
Sbjct: 257 SVTYMILVKGLCKAGRIDEVLELLDRMRGNLCKPDVFAYTAMVKVLVAEGNLDGCLRVWE 316

Query: 257 DMLDRGIVPMNSTFRILSRQTQNGGLVNQHFSALARGTTTGSDRRHETEGHGGTQAFFAT 316
           +M    + P    +  L     NG  V + F                           A 
Sbjct: 317 EMRKDKVEPDVMAYTTLVAALCNGNRVGEGFELFKEMKQKKYLI------------DRAI 364

Query: 317 RLEELARLKSSTTLDDALRVLRRMDVEGTPLISGSVVLNVLLSVFCRAGHIEDTERVLQL 376
               +     +  +  A  +L+ +   G    +   + N L+   C    ++   ++ Q+
Sbjct: 365 YGSLIEGFVVNERVGSACDLLKDLMDSGYR--ADLAIYNSLIEGMCNVKQVDKAYKLFQV 422

Query: 377 AKERGCTPNGATLSRVLKKSNADRFLQAELILPDALEAGDVRLSD------ITDVMCHFF 430
                  PN  T+  +L      + +     L   ++               + ++    
Sbjct: 423 TVHESLEPNFLTVKPMLVSYAEMKRMDDFCSLLGQMQKLGF-PVIDDLSKFFSVMIE--- 478

Query: 431 NNGMRSQVVRILRAYVVRCYRNPTESIPHTVALWALRLGPFDWALGFLAILLASNDEPLS 490
                   + +      + Y   + SI + +     R G    AL     +  SN +P S
Sbjct: 479 KGERLKLALEVFEHLKAKGYC--SISIYNILMEAIHRTGEVKKALSLFDDIKDSNFKPDS 536

Query: 491 DRIQRRMHEVVKENRSREILKVLEGHKWDRRSILLAPQLQEPTNSSDGAGEVNGRSSEGG 550
                 +   V+    +E              +      +        + E++       
Sbjct: 537 STYSNAIICFVEVGDVQEACACYNKIIEM-CQLPSVAAYRSLVKGLCKSEEIDAAIMLVR 595

Query: 551 NSGGG---------------HHRRDMGPSWMSAMHLVLKEMGVEKEVLMGYKAKLSALIN 595
           +                   H  +      +  +   + + G   + +  Y A +S +  
Sbjct: 596 DCLANVTSGPMEFKYTLTILHACKSGNAEKVIDVLNEMMQEGCTPDEV-TYSALISGMCK 654

Query: 596 DAKKKRD 602
               +  
Sbjct: 655 HGTLEEA 661


 Score =  231 bits (591), Expect = 4e-59,   Method: Composition-based stats.
 Identities = 55/427 (12%), Positives = 129/427 (30%), Gaps = 36/427 (8%)

Query: 7   INRPTNSGEVAENVGAF----TEVMVPVWSRLCDKVIAAYKAGEDIVVLQHFEELRATPE 62
           + +     EV E +        +  V  ++ +   ++A       + V +     +   E
Sbjct: 267 LCKAGRIDEVLELLDRMRGNLCKPDVFAYTAMVKVLVAEGNLDGCLRVWEEMR--KDKVE 324

Query: 63  LDVIAHDSLISAAPDLTVGAVEKKEDDRAA-KKERLEYCWGRALLSARHLAGDDDEHINS 121
            DV+A+ +L++A  +        +       KK  ++     +L+    +        + 
Sbjct: 325 PDVMAYTTLVAALCNGNRVGEGFELFKEMKQKKYLIDRAIYGSLIEGFVVNERVGSACDL 384

Query: 122 IVESF----EQQFGCVSGYLRALA--INAESALEVLQLYQMMEGPVTTRVATAALHRFLT 175
           + +             +  +  +      + A ++ Q+                L  +  
Sbjct: 385 LKDLMDSGYRADLAIYNSLIEGMCNVKQVDKAYKLFQVTVHESLEPNFLTVKPMLVSYAE 444

Query: 176 N-DASEVSGLLQFLKLNNVPL--TRE-FHDQLEKNFVMRMKTEDAEEVFKDMRNAGVEPV 231
                +   LL  ++    P+      F   + +      + + A EVF+ ++  G    
Sbjct: 445 MKRMDDFCSLLGQMQKLGFPVIDDLSKFFSVMIE---KGERLKLALEVFEHLKAKGYC-S 500

Query: 232 STHPYNFIFMKTPPFKYMDLLDYYEDMLDRGIVPMNSTFRILSRQTQNGGLVNQHFSALA 291
            +     +       +    L  ++D+ D    P +ST+          G V +  +   
Sbjct: 501 ISIYNILMEAIHRTGEVKKALSLFDDIKDSNFKPDSSTYSNAIICFVEVGDVQEACACYN 560

Query: 292 RGTTTGSDRRHETEGHGGTQAFFATRLEELARLKSSTTLDDALRVLRRMDVEGTPLISGS 351
           +                      A     +  L  S  +D A+ ++R      T      
Sbjct: 561 KIIEMCQL------------PSVAAYRSLVKGLCKSEEIDAAIMLVRDCLANVTS-GPME 607

Query: 352 VVLN-VLLSVFCRAGHIEDTERVLQLAKERGCTPNGATLSRVLKKSNADRFLQAELILPD 410
                 +L   C++G+ E    VL    + GCTP+  T S ++        L+    +  
Sbjct: 608 FKYTLTILHA-CKSGNAEKVIDVLNEMMQEGCTPDEVTYSALISGMCKHGTLEEARKVFS 666

Query: 411 ALEAGDV 417
            +    +
Sbjct: 667 NMRERKL 673


 Score = 54.3 bits (130), Expect = 1e-05,   Method: Composition-based stats.
 Identities = 10/57 (17%), Positives = 20/57 (35%)

Query: 16  VAENVGAFTEVMVPVWSRLCDKVIAAYKAGEDIVVLQHFEELRATPELDVIAHDSLI 72
           + E +          +S L   +       E   V  +  E +   E +VI +D ++
Sbjct: 630 LNEMMQEGCTPDEVTYSALISGMCKHGTLEEARKVFSNMRERKLLTEANVIVYDEIL 686


>UniRef50_D2W5L8 Predicted protein n=1 Tax=Naegleria gruberi RepID=D2W5L8_NAEGR
          Length = 1041

 Score =  308 bits (791), Expect = 3e-82,   Method: Composition-based stats.
 Identities = 60/608 (9%), Positives = 159/608 (26%), Gaps = 65/608 (10%)

Query: 18  ENVGAFTEVMVPVWSRLCDKVIAAYKAGEDIVVLQHFEELRATPELDVIAHDSLISAAPD 77
           E      E     ++ L      +    E   + +         +       S+++    
Sbjct: 314 EMQDYGVEPNSTTFNILLTACADSKLFEEGKAIHKL--ATGTLKDYSSELLASIVNFYTK 371

Query: 78  LTVGAVEKKEDDRAAKKERLEYCWGRALLSARHLAGDDDEHINSIVESFEQQFGCVSGYL 137
                   KE ++   K  +       L+ A      +      ++   +      +   
Sbjct: 372 CGHPETAIKECEQLKSKGLMNNIVWNCLIQAYIQN-KEVRQAIEVITEMQDYGIEPNSTT 430

Query: 138 RALAINAESALEVLQL----------------------YQMMEGPVTTRVATAALHRFLT 175
             + + A +  ++ +                        Q       +   T  L     
Sbjct: 431 FNILLKACADSKLFEEGKLLHQASGQVLNNPTIELNNKMQQFGLNPDSTTYTIILKACTD 490

Query: 176 NDA-SEVSGLLQFLKLNNVPLTREFHDQLEKNFVMRMKTEDAEEVFKDMRNAGVEPVSTH 234
            +   E   + +    N    + E    +   +      E +    + +++ G+      
Sbjct: 491 FNLFEEGKLIHEQAIENVKDCSTELLTSIISFYTKCGHPEVSIGECEKLQSKGLMNNVAV 550

Query: 235 PYNFIFMKTPPFKYMDLLDYYEDMLDRGIVPMNSTFRILSRQTQNGGLVNQHFSALARGT 294
               I       +    +    +M D G+ P ++TF IL     +  L  +  +     T
Sbjct: 551 WNCLIQAHIQTKEVPKSIKIITEMQDCGVEPNSTTFNILLTACADSKLFEEGKAIHKLAT 610

Query: 295 TTGSDRRHETEGHGGTQAFFATRLEELARLKSSTTLDDALRVLRRMDVEGTPLISGSVVL 354
            T  D   E                 +         + ++    ++  +G  L++   + 
Sbjct: 611 GTLKDHSSELLA------------SIVNFYTKCGHPEVSIEECEQLKSKG--LMNDVAIW 656

Query: 355 NVLLSVFCRA------------GHIEDTERVLQLAKERGCTPNGATLSRVLKKSNADRFL 402
           N L+    ++            G +     V    KE    P+  T   +L         
Sbjct: 657 NCLIQAHIQSTTNTQNPSTIEYG-LNKAMVVFNEMKEH-IEPDKITYLILLAGCGEYFAR 714

Query: 403 QAELILPDALEAGDVRL--SDITDVMCHFFNNGMRSQVVRILRAYVVRC-YRNPTESIPH 459
           +  L + D L+   + +    ++ ++  +     +S   ++    V     +  +    +
Sbjct: 715 KMGLDIIDELKLKGMDVHEEIVSVMIYFYSRIAYQSTAQQLFEKLVEESAQKRLSIITYN 774

Query: 460 TVALWALRLGPFDWALGFLAILLASNDEPLSDRIQRRMHEVVKENRSREILKVLEGHKWD 519
            +     + G    A+     ++A N E   +     ++         E  ++    K  
Sbjct: 775 NMLSCYAQHGKGTQAMNLFNEMVAKNVEMNENTFTIMLNTFSHCGMIDEANQLYGEMKTK 834

Query: 520 RRSILLAPQLQEPTNSSDGAGEVNGRSSE--------GGNSGGGHHRRDMGPSWMSAMHL 571
                         +    +G  +               ++     R+         +  
Sbjct: 835 YNHNPSVIVDCVMVDVFARSGRFHEAEKIINERMNYSLWSALMAGCRKFNNVEKADNIRQ 894

Query: 572 VLKEMGVE 579
           ++ E G++
Sbjct: 895 LMIENGIK 902


 Score =  300 bits (769), Expect = 1e-79,   Method: Composition-based stats.
 Identities = 81/745 (10%), Positives = 182/745 (24%), Gaps = 167/745 (22%)

Query: 1   MGAEKKINRPTNSGEVAENVGAFTEVMVPVW---SRLCDKVIAAYKAG----EDIVVLQH 53
           + A  K+      G +   +   T          + + +             E    ++ 
Sbjct: 253 LTACAKLKLYKE-GILIHKIANNTLRDNSSLKLLTSIINFYTKCGHPDIAINEFRQAIEI 311

Query: 54  FEELRA-TPELDVIAHDSLISAAPDLTVGAVEKKEDDRAAKKERLEYCWGRALLSARHLA 112
             E++    E +    + L++A  D  +    K     A    +       A +   +  
Sbjct: 312 ITEMQDYGVEPNSTTFNILLTACADSKLFEEGKAIHKLATGTLKDYSSELLASIVNFYTK 371

Query: 113 GDDDEHINSIVESFEQQF----GCVSGYLRALAIN--AESALEVLQLYQMMEGPVTTRVA 166
               E      E  + +        +  ++A   N     A+EV+   Q       +   
Sbjct: 372 CGHPETAIKECEQLKSKGLMNNIVWNCLIQAYIQNKEVRQAIEVITEMQDYGIEPNSTTF 431

Query: 167 TAALHRFLTNDA-SEVSGLL---------------QFLKLNNVPLTREFHD--------- 201
              L     +    E   L                  ++   +      +          
Sbjct: 432 NILLKACADSKLFEEGKLLHQASGQVLNNPTIELNNKMQQFGLNPDSTTYTIILKACTDF 491

Query: 202 --------------------------QLEKNFVMRMKTEDAEEVFKDMRNAGVEPVSTHP 235
                                      +   +      E +    + +++ G+       
Sbjct: 492 NLFEEGKLIHEQAIENVKDCSTELLTSIISFYTKCGHPEVSIGECEKLQSKGLMNNVAVW 551

Query: 236 YNFIFMKTPPFKYMDLLDYYEDMLDRGIVPMNSTFRILSRQTQNGGLVNQHF-------- 287
              I       +    +    +M D G+ P ++TF IL     +  L  +          
Sbjct: 552 NCLIQAHIQTKEVPKSIKIITEMQDCGVEPNSTTFNILLTACADSKLFEEGKAIHKLATG 611

Query: 288 -------SALARGTTTGSDRRH--------ETEGHGGTQAFFATRLEELARLKSS----- 327
                    LA      +   H        E     G     A     +     S     
Sbjct: 612 TLKDHSSELLASIVNFYTKCGHPEVSIEECEQLKSKGLMNDVAIWNCLIQAHIQSTTNTQ 671

Query: 328 -------TTLDDALRVLRRMDVEGTPLISGSVVLNVLLSVFC-----RAG---------- 365
                    L+ A+ V   M      +    +   +LL+        + G          
Sbjct: 672 NPSTIEYG-LNKAMVVFNEMKEH---IEPDKITYLILLAGCGEYFARKMGLDIIDELKLK 727

Query: 366 --HIED------------------TERVLQLAKERG--CTPNGATLSRVLKKSNADRFLQ 403
              + +                   +++ +   E       +  T + +L          
Sbjct: 728 GMDVHEEIVSVMIYFYSRIAYQSTAQQLFEKLVEESAQKRLSIITYNNMLSCYAQHGKGT 787

Query: 404 AELILPDALEAGDVRLS--DITDVMCHFFNNGMRSQVVRILRAYVVRCYRNPTESIPHTV 461
             + L + + A +V ++    T ++  F + GM  +  ++      +   NP+  +   +
Sbjct: 788 QAMNLFNEMVAKNVEMNENTFTIMLNTFSHCGMIDEANQLYGEMKTKYNHNPSVIVDCVM 847

Query: 462 ALWALRLGPFDWALGFLAILLASNDEPLSDRIQRRMHEVVKENRSREILKVLEGHKWDRR 521
                R G F  A   +                  M    K N   +   + +    +  
Sbjct: 848 VDVFARSGRFHEAEKIINE------RMNYSLWSALMAGCRKFNNVEKADNIRQLMIENGI 901

Query: 522 SILLAPQLQEPTNSSDGAGEVNGRSSEGGNSGGGHHRRDMGPSWMSAMHLVLKEMGVEKE 581
             +     Q          E +G+S +  +    + R          ++  + + G E +
Sbjct: 902 KKIPGIVYQ----------EEDGKSYQFVSGSKKYERFKEIEKMREEIYRKIIQAGFEPD 951

Query: 582 V--LMGYKAK-----LSALINDAKK 599
              +   K       L +L   A+K
Sbjct: 952 TRWVTNSKLLTEEEKLDSLCRHAEK 976


 Score =  299 bits (766), Expect = 3e-79,   Method: Composition-based stats.
 Identities = 60/724 (8%), Positives = 171/724 (23%), Gaps = 132/724 (18%)

Query: 4   EKKINRP-------TNSGEVAENVGAFTEVMVPVWSRLCDKVIAAY-------------- 42
              I               + E            ++ L                      
Sbjct: 110 NSLIQAYIQENNIKKAIDVIHEMKDNGICPDSATFNILITACANTKLFAEGKLIHKITTN 169

Query: 43  -------------------KAGEDIVVLQHFEELRATPELDVIAHDSLISAAPDLTVGAV 83
                              K G   + +   E++++   ++V++   L+ A   +     
Sbjct: 170 TLKDNCSVELLTSIINFYTKCGHPEIAINECEKMKSKGLMNVVSFTCLVEAYIQINEIQK 229

Query: 84  EKKEDDRAAKKERLEYCWGRALLSARHLAGDDDEH---INSIVESFEQQFGCV---SGYL 137
                    + +        ++L          +    I+ I  +  +    +   +  +
Sbjct: 230 AIDTVTEMKQFKVTPNATTFSILLTACAKLKLYKEGILIHKIANNTLRDNSSLKLLTSII 289

Query: 138 --RALAINAE-------SALEVLQLYQMMEGPVTTRVATAALHRFLTNDA-SEVSGLLQF 187
                  + +        A+E++   Q       +      L     +    E   + + 
Sbjct: 290 NFYTKCGHPDIAINEFRQAIEIITEMQDYGVEPNSTTFNILLTACADSKLFEEGKAIHKL 349

Query: 188 LKLNNVPLTREFHDQLEKNFVMRMKTEDAEEVFKDMRNAGVEPVSTHPYNFIFMKTPPFK 247
                   + E    +   +      E A +  + +++ G+          I       +
Sbjct: 350 ATGTLKDYSSELLASIVNFYTKCGHPETAIKECEQLKSKGLMNNIV-WNCLIQAYIQNKE 408

Query: 248 YMDLLDYYEDMLDRGIVPMNSTFRILSRQTQNGGLVNQHFSALA---RGTTTGSDRRHET 304
               ++   +M D GI P ++TF IL +   +  L  +         +     +   +  
Sbjct: 409 VRQAIEVITEMQDYGIEPNSTTFNILLKACADSKLFEEGKLLHQASGQVLNNPTIELNNK 468

Query: 305 EGHGGTQAFFATRL-----------------------------------EELARLKSSTT 329
               G      T                                       ++       
Sbjct: 469 MQQFGLNPDSTTYTIILKACTDFNLFEEGKLIHEQAIENVKDCSTELLTSIISFYTKCGH 528

Query: 330 LDDALRVLRRMDVEGTPLISGSVVLNVLLSVFCRAGHIEDTERVLQLAKERGCTPNGATL 389
            + ++    ++  +G  L++   V N L+    +   +  + +++   ++ G  PN  T 
Sbjct: 529 PEVSIGECEKLQSKG--LMNNVAVWNCLIQAHIQTKEVPKSIKIITEMQDCGVEPNSTTF 586

Query: 390 SRVLKKSNADRFLQAELILPDALEA--GDVRLSDITDVMCHFFNNGMRSQVVRILRAYVV 447
           + +L      +  +    +         D     +  ++  +   G     +        
Sbjct: 587 NILLTACADSKLFEEGKAIHKLATGTLKDHSSELLASIVNFYTKCGHPEVSIEECEQLKS 646

Query: 448 RCYRNPTESIPHTVALWALRL------------GPFDWALGFLAILLASNDEPLSDRIQR 495
           +   N   +I + +    ++             G  + A+     +     EP       
Sbjct: 647 KGLMN-DVAIWNCLIQAHIQSTTNTQNPSTIEYG-LNKAMVVFNEMKEH-IEPDKITYLI 703

Query: 496 RMHEVVKENRSREILKVLEGHKWDRRSILLAPQLQEPTNSSDGAG-------EVNGRSSE 548
            +    +    +  L +++  K     +     +                         E
Sbjct: 704 LLAGCGEYFARKMGLDIIDELKLKGMDVH-EEIVSVMIYFYSRIAYQSTAQQLFEKLVEE 762

Query: 549 ---------GGNSGGGHHRRDMGPSWMSAMHLVLKEMGVEKEVLMGYKAKLSALINDAKK 599
                      N+    + +    +    +   +    VE      +   L+   +    
Sbjct: 763 SAQKRLSIITYNNMLSCYAQHGKGTQAMNLFNEMVAKNVEMNE-NTFTIMLNTFSHCGMI 821

Query: 600 KRDN 603
              N
Sbjct: 822 DEAN 825


 Score =  283 bits (726), Expect = 1e-74,   Method: Composition-based stats.
 Identities = 63/717 (8%), Positives = 161/717 (22%), Gaps = 160/717 (22%)

Query: 27  MVPVWSRLCDKVIAAYKAGEDIVVLQHFEELRATPELDVIAHDSLISAAPDLTVGAVEKK 86
            V +++   +  I        + ++ + +      E +   +  L+ AA       V   
Sbjct: 2   NVFLYTHFINNCIWNDDLERALAIVLNMK--GKDIEPNYAIYIPLLKAATVKKNIQVGMT 59

Query: 87  EDDRAAKKERLEYCWGRALLSARHLAGD---DDEHINSIVESFEQQFGCVSGYLRALAI- 142
                 K           ++S            E I  + +         +  ++A    
Sbjct: 60  LYQLVKKSNLASPQLSTTIISFALKLRKPELVIEEIELVKQQKWMTIITWNSLIQAYIQE 119

Query: 143 -NAESALEVLQLYQMMEGPVTTRVATAALHRFLTNDASEVSGLLQFLKLNNVPLT--REF 199
            N + A++V+   +       +      +             L+  +  N +      E 
Sbjct: 120 NNIKKAIDVIHEMKDNGICPDSATFNILITACANTKLFAEGKLIHKITTNTLKDNCSVEL 179

Query: 200 HDQLEKNFVMRMKTEDAEEVFKDMRNAGVEPVSTHPYNFIFMKTPPFKYMDLLDYYEDML 259
              +   +      E A    + M++ G+          +       +    +D   +M 
Sbjct: 180 LTSIINFYTKCGHPEIAINECEKMKSKGLM-NVVSFTCLVEAYIQINEIQKAIDTVTEMK 238

Query: 260 DRGIVPMNSTFRILSRQTQNGGLVNQHFSALARG-------------------------- 293
              + P  +TF IL        L  +                                  
Sbjct: 239 QFKVTPNATTFSILLTACAKLKLYKEGILIHKIANNTLRDNSSLKLLTSIINFYTKCGHP 298

Query: 294 -----TTTGSDRRHETEGHGGTQAFFATRLEELARLK----------------------- 325
                    +          G +    T    L                           
Sbjct: 299 DIAINEFRQAIEIITEMQDYGVEPNSTTFNILLTACADSKLFEEGKAIHKLATGTLKDYS 358

Query: 326 ------------SSTTLDDALRVLRRMDVEGTPLISGSVVLNVLLSVFCRAGHIEDTERV 373
                            + A++   ++  +G      ++V N L+  + +   +     V
Sbjct: 359 SELLASIVNFYTKCGHPETAIKECEQLKSKGLM---NNIVWNCLIQAYIQNKEVRQAIEV 415

Query: 374 LQLAKERGCTPNGATLSRVLKKSNADRFLQAELILP---------------DALEAGDVR 418
           +   ++ G  PN  T + +LK     +  +   +L                + ++   + 
Sbjct: 416 ITEMQDYGIEPNSTTFNILLKACADSKLFEEGKLLHQASGQVLNNPTIELNNKMQQFGLN 475

Query: 419 LS--DITDVMCH-----------------------------------FFNNGMRSQVVRI 441
                 T ++                                     +   G     +  
Sbjct: 476 PDSTTYTIILKACTDFNLFEEGKLIHEQAIENVKDCSTELLTSIISFYTKCGHPEVSIGE 535

Query: 442 LRAYVVRCYRNPTESIPHTVALWALRLGPFDWALGFLAILLASNDEPLSDRIQRRMHEVV 501
                 +   N   ++ + +    ++      ++  +  +     EP S      +    
Sbjct: 536 CEKLQSKGLMN-NVAVWNCLIQAHIQTKEVPKSIKIITEMQDCGVEPNSTTFNILLTACA 594

Query: 502 KENRSREILKVLEGHKWDRRSILLAPQLQEPTNSSDGAGE---------------VNGRS 546
                 E   + +           +  L    N     G                +    
Sbjct: 595 DSKLFEEGKAIHKLATGT-LKDHSSELLASIVNFYTKCGHPEVSIEECEQLKSKGLMNDV 653

Query: 547 SEGGNSGGGHHRR----------DMGPSWMSAMHLVLKEMGVEKEVLMGYKAKLSAL 593
           +        H +           + G +    +   +KE  +E + +  Y   L+  
Sbjct: 654 AIWNCLIQAHIQSTTNTQNPSTIEYGLNKAMVVFNEMKEH-IEPDKI-TYLILLAGC 708


 Score =  192 bits (488), Expect = 4e-47,   Method: Composition-based stats.
 Identities = 33/374 (8%), Positives = 96/374 (25%), Gaps = 36/374 (9%)

Query: 231 VSTHPYNFIFMKTPPFKYMDLLDYYEDMLDRGIVPMNSTFRILSRQTQNGGLVNQHFSAL 290
                 +FI            L    +M  + I P  + +  L +       +    +  
Sbjct: 2   NVFLYTHFINNCIWNDDLERALAIVLNMKGKDIEPNYAIYIPLLKAATVKKNIQVGMTLY 61

Query: 291 ARGTTTGSDRRHETEGHGGTQAFFATRLEELARLKSSTTLDDALRVLRRMDVEGTPLISG 350
                +       +                ++        +    V+  +++        
Sbjct: 62  QLVKKSNLASPQLS-------------TTIISFALKLRKPEL---VIEEIELVKQQKWMT 105

Query: 351 SVVLNVLLSVFCRAGHIEDTERVLQLAKERGCTPNGATLSRVLKKSNADRFLQAELILPD 410
            +  N L+  + +  +I+    V+   K+ G  P+ AT + ++      +      ++  
Sbjct: 106 IITWNSLIQAYIQENNIKKAIDVIHEMKDNGICPDSATFNILITACANTKLFAEGKLIHK 165

Query: 411 ---ALEAGDVRLSDITDVMCHFFNNGMRSQVVRILRAYVVRCYRNPTESIPHTVALWALR 467
                   +  +  +T ++  +   G     +        +            +    ++
Sbjct: 166 ITTNTLKDNCSVELLTSIINFYTKCGHPEIAINECEKMKSKGLM--NVVSFTCLVEAYIQ 223

Query: 468 LGPFDWALGFLAILLASNDEPLSDRIQRRMHEVVKENRSREILKVLEGHKWDRRSILLAP 527
           +     A+  +  +      P +      +    K    +E + + +      R      
Sbjct: 224 INEIQKAIDTVTEMKQFKVTPNATTFSILLTACAKLKLYKEGILIHKIANNTLRDNSSLK 283

Query: 528 QLQEPTNSSDGAGEVNGRSSEGGNSGGGHHRRDMGPSWMSAMHLVLKEMGVEKEVLMGYK 587
            L    N     G  +   +E                    +   +++ GVE      + 
Sbjct: 284 LLTSIINFYTKCGHPDIAINEFRQ--------------AIEIITEMQDYGVEPNS-TTFN 328

Query: 588 AKLSALINDAKKKR 601
             L+A  +    + 
Sbjct: 329 ILLTACADSKLFEE 342


 Score = 45.0 bits (106), Expect = 0.008,   Method: Composition-based stats.
 Identities = 13/152 (8%), Positives = 36/152 (23%), Gaps = 31/152 (20%)

Query: 454 TESIPHTVALWALRLGPFDWALGFLAILLASNDEPLSDRIQRRMHEVVKENRSREILKVL 513
              +        +     + AL  +  +   + EP        +     +   +  + + 
Sbjct: 2   NVFLYTHFINNCIWNDDLERALAIVLNMKGKDIEPNYAIYIPLLKAATVKKNIQVGMTLY 61

Query: 514 EGHKWDRRSILLAPQLQEPTNSSDGAGEVNGRSSEGGNSGGGHHRRDMGPSWMSAMHLV- 572
           +  K        +PQL     S                      R+         +    
Sbjct: 62  QLVKKSNL---ASPQLSTTIISF-----------------ALKLRKPELVIEEIELVKQQ 101

Query: 573 --LKEMGVEKEVLMGYKAKLSALINDAKKKRD 602
             +         ++ + + + A I +   K+ 
Sbjct: 102 KWM--------TIITWNSLIQAYIQENNIKKA 125


>UniRef50_Q8S7V8 Os03g0169300 protein n=3 Tax=Poaceae RepID=Q8S7V8_ORYSJ
          Length = 510

 Score =  308 bits (791), Expect = 3e-82,   Method: Composition-based stats.
 Identities = 54/498 (10%), Positives = 115/498 (23%), Gaps = 60/498 (12%)

Query: 53  HFEELRATPELDVIAHDSLISAAP------DLTVGAVEKKEDDRAAKKERLEYCWGRALL 106
                   P  D +A  + +          DL   A                  +    L
Sbjct: 33  LLRRRHLLPTADAVAALAKLLRFAAVSPAGDLRHAAALLSLHLPFLSSASSHLAFFYNTL 92

Query: 107 SARHLAGDDDEHINSIVESFEQQFGCVSGYLRALAINAESAL--------EVLQLYQMME 158
                A         +  +  +       +    A+ + S          ++        
Sbjct: 93  MRGLAASSSPAAAIELFSAMRRAGAAPDAFTFTFALKSCSRCVSQRRLPSDLHAQAIKHG 152

Query: 159 G----PVTTRVATAALHRFL-TNDASEVSGLLQFLKLNNVPLTREFHDQLEKNFVMRMKT 213
                     V  A LH +       +   +   +              L    +     
Sbjct: 153 CLGAGSSHVHVHNALLHGYSSRAAVGDARRVFDEMPAR----DVISFSGLLTLHLKANDL 208

Query: 214 EDAEEVFKDMRNAGVEPVSTHPYNFIFMKTPPFKYMDLLDYYEDMLDRGIVPMNSTFRIL 273
           + A  VF  M +             I       +  + L  ++ M    + P   T   +
Sbjct: 209 DAARVVFDQMPHR----DVVSWTAMISAYARARRPQEALALFDAMP---VQPDEVTMLSV 261

Query: 274 SRQTQNGGLVNQHFSALARGTTTGSDRRHETEGHGGTQAFFATRLEELARLKSSTTLDDA 333
                  G +           + G                 + R   +       +L +A
Sbjct: 262 VSACTALGDLATGERVCQYVDSNGFGWM------------VSLRNALMDMYAKCGSLTEA 309

Query: 334 LRVLRRMDVEGTPLISGSVVLNVLLSVFCRAGHIEDTERVLQLAKERG--CTPNGATLSR 391
             +   M V            N  +S +   G +E T  +       G    P+G TL  
Sbjct: 310 RNLFDGMTVR------SLASWNTFISAYASHGDVESTVALFHRMLADGKSVKPDGTTLLA 363

Query: 392 VLKKSNADRFLQAELILPDALEAGD-----VRLSDITDVMCHFFNNGMRSQVVRILRAYV 446
           VL       F++    + +A+ +G+     + +     ++      G   +  +++    
Sbjct: 364 VLTAYAHKGFVEEGRAMFNAILSGNYGKVDLTIEHYGCMVDLLGRAGQLEEAYKMIEQMP 423

Query: 447 VRCYRNPTESIPHTVALWALRLGPFDWALGFLAILLASNDEPLSDRIQRRMHEVVKENRS 506
                     +   +       G  + A   +  L + N E                 R+
Sbjct: 424 ----IPSNSVVWGALLGACRTHGDINMAERAVQKLRSLNPE-EGGYYILLSDMYAASGRT 478

Query: 507 REILKVLEGHKWDRRSIL 524
            E +++            
Sbjct: 479 TEAMEIRRIMNQAGARKT 496


 Score =  242 bits (618), Expect = 4e-62,   Method: Composition-based stats.
 Identities = 55/490 (11%), Positives = 111/490 (22%), Gaps = 69/490 (14%)

Query: 148 LEVLQ--LYQMMEGPVTTRVATAALHRFL------TNDASEVSGLLQF---LKLNNVPLT 196
           L +L   L +      T     A              D    + LL        +     
Sbjct: 26  LRLLHGALLRRRHLLPTADAVAALAKLLRFAAVSPAGDLRHAAALLSLHLPFLSSASSHL 85

Query: 197 REFHDQLEKNFVMRMKTEDAEEVFKDMRNAGVEPVSTHPYNFIFMKTPP---FKYMDLLD 253
             F++ L +          A E+F  MR AG  P +      +   +      +     D
Sbjct: 86  AFFYNTLMRGLAASSSPAAAIELFSAMRRAGAAPDAFTFTFALKSCSRCVSQRRLPS--D 143

Query: 254 YYEDMLDRGI----VPMNSTFRILSRQTQNGGLVNQHFSALARGTTTGSDRRHETEGHGG 309
            +   +  G              L     +   V                          
Sbjct: 144 LHAQAIKHGCLGAGSSHVHVHNALLHGYSSRAAVGDARRVFDEMPAR------------- 190

Query: 310 TQAFFATRLEELARLKSSTTLDDALRVLRRMDVEGTPLISGSVVLNVLLSVFCRAGHIED 369
                 +    L     +  LD A  V  +M           V    ++S + RA   ++
Sbjct: 191 ---DVISFSGLLTLHLKANDLDAARVVFDQMPHR------DVVSWTAMISAYARARRPQE 241

Query: 370 TERVLQLAKERGCTPNGATLSRVLKKSNADRFLQAELILPDALEAGDV--RLSDITDVMC 427
              +          P+  T+  V+    A   L     +   +++      +S    +M 
Sbjct: 242 ALALFDAMP---VQPDEVTMLSVVSACTALGDLATGERVCQYVDSNGFGWMVSLRNALMD 298

Query: 428 HFFNNGMRSQVVRILRAYVVRCYRNPTESIPHTVALWALRLGPFDWALGFLAILLASN-- 485
            +   G  ++   +     VR     + +  +T        G  +  +     +LA    
Sbjct: 299 MYAKCGSLTEARNLFDGMTVR-----SLASWNTFISAYASHGDVESTVALFHRMLADGKS 353

Query: 486 DEPLSDRIQRRMHEVVKENRSREILKVLEGHKWDRRSILLAP--QLQEPTNSSDGAGEVN 543
            +P    +   +     +    E   +           +           +    AG++ 
Sbjct: 354 VKPDGTTLLAVLTAYAHKGFVEEGRAMFNAILSGNYGKVDLTIEHYGCMVDLLGRAGQLE 413

Query: 544 GRSSEGGNS-----------GGGHHRRDMGPSWMSAMHLVLKEMGVEKEVLMGYKAKLSA 592
                                 G  R     +        L+ +    E    Y      
Sbjct: 414 EAYKMIEQMPIPSNSVVWGALLGACRTHGDINMAERAVQKLRSLN--PEEGGYYILLSDM 471

Query: 593 LINDAKKKRD 602
                +    
Sbjct: 472 YAASGRTTEA 481


 Score =  233 bits (595), Expect = 2e-59,   Method: Composition-based stats.
 Identities = 50/408 (12%), Positives = 106/408 (25%), Gaps = 37/408 (9%)

Query: 19  NVGAFTEVMVPVWSRLCDKVIAA-YKAGEDIVVLQHFEELRA--TPELDVIAHDSLISAA 75
              A        ++           +      +     +          V  H++L+   
Sbjct: 112 MRRAGAAPDAFTFTFALKSCSRCVSQRRLPSDLHAQAIKHGCLGAGSSHVHVHNALLHGY 171

Query: 76  PDLTVGAVEKKEDDRAAKKERLEYCWGRALLSARHLAGDDDEHINSIVESF-EQQFGCVS 134
                    ++  D    +         + L   HL  +D +    + +    +     +
Sbjct: 172 SSRAAVGDARRVFDEMPAR----DVISFSGLLTLHLKANDLDAARVVFDQMPHRDVVSWT 227

Query: 135 GYL--RALAINAESALEVLQLYQMMEGPVTTRVATAALHRF-LTNDASEVSGLLQFLKLN 191
             +   A A   + AL +                 + +       D +    + Q++  N
Sbjct: 228 AMISAYARARRPQEALALFDAMP---VQPDEVTMLSVVSACTALGDLATGERVCQYVDSN 284

Query: 192 NVPLTREFHDQLEKNFVMRMKTEDAEEVFKDMRNAGVEPVSTHPYNFIFMKTPPFKYMDL 251
                    + L   +       +A  +F  M              FI            
Sbjct: 285 GFGWMVSLRNALMDMYAKCGSLTEARNLFDGMTVR----SLASWNTFISAYASHGDVEST 340

Query: 252 LDYYEDMLDRG--IVPMNSTFRILSRQTQNGGLVNQHFSALARGTTTGSDRRHETEGHGG 309
           +  +  ML  G  + P  +T   +     + G V +  +      +    +   T  H G
Sbjct: 341 VALFHRMLADGKSVKPDGTTLLAVLTAYAHKGFVEEGRAMFNAILSGNYGKVDLTIEHYG 400

Query: 310 TQAFFATRLEELARLKSSTTLDDALRVLRRMDVEGTPLISGSVVLNVLLSVFCRAGHIED 369
                      +  L  +  L++A +++ +M      + S SVV   LL      G I  
Sbjct: 401 C---------MVDLLGRAGQLEEAYKMIEQMP-----IPSNSVVWGALLGACRTHGDINM 446

Query: 370 TERVLQLAKERGCTPNGATLSRVLK-KSNADRFLQAELILPDALEAGD 416
            ER +Q  +     P       +L     A       + +   +    
Sbjct: 447 AERAVQKLRS--LNPEEGGYYILLSDMYAASGRTTEAMEIRRIMNQAG 492


 Score =  182 bits (463), Expect = 4e-44,   Method: Composition-based stats.
 Identities = 33/306 (10%), Positives = 75/306 (24%), Gaps = 20/306 (6%)

Query: 9   RPTNSGEVAENVGAFTEVMVPVWSRLCDKVIAAYKAGEDIVVLQHFEELRATPELDVIAH 68
           +  +               V  W+ +      A +  E + +           + D +  
Sbjct: 204 KANDLDAARVVFDQMPHRDVVSWTAMISAYARARRPQEALALFDAM-----PVQPDEVTM 258

Query: 69  DSLISAAPDLTVGAVEKKEDDRAAKKERLEYCWGRALLSARHLAGDDDEHINSIVESF-E 127
            S++SA   L   A  ++                R  L   +          ++ +    
Sbjct: 259 LSVVSACTALGDLATGERVCQYVDSNGFGWMVSLRNALMDMYAKCGSLTEARNLFDGMTV 318

Query: 128 QQFGCVSGYLRALA--INAESALEVLQLYQMME--GPVTTRVATAALHRFLTND-ASEVS 182
           +     + ++ A A   + ES + +                   A L  +       E  
Sbjct: 319 RSLASWNTFISAYASHGDVESTVALFHRMLADGKSVKPDGTTLLAVLTAYAHKGFVEEGR 378

Query: 183 GLLQFLKLNN---VPLTREFHDQLEKNFVMRMKTEDAEEVFKDMRNAGVEPVSTHPYNFI 239
            +   +   N   V LT E +  +        + E+A ++ + M    +   S      +
Sbjct: 379 AMFNAILSGNYGKVDLTIEHYGCMVDLLGRAGQLEEAYKMIEQMP---IPSNSVVWGALL 435

Query: 240 FMKTPPFKYMDLLDYYEDMLDRGIVPMNSTFRILSR-QTQNGGLVNQHFSALARGTTTGS 298
                           + +      P    + IL        G   +           G+
Sbjct: 436 GACRTHGDINMAERAVQKLRSLN--PEEGGYYILLSDMYAASGRTTEAMEIRRIMNQAGA 493

Query: 299 DRRHET 304
            +    
Sbjct: 494 RKTAGQ 499


 Score = 98.9 bits (246), Expect = 5e-19,   Method: Composition-based stats.
 Identities = 28/236 (11%), Positives = 63/236 (26%), Gaps = 34/236 (14%)

Query: 6   KINRPTNSGEVAENVGAFTEVMVPVWSRLCDKVIAAYKAGEDIVVLQHFEELRATPELDV 65
              +  +  E        T   +  W+       +       + +         + + D 
Sbjct: 299 MYAKCGSLTEARNLFDGMTVRSLASWNTFISAYASHGDVESTVALFHRMLADGKSVKPDG 358

Query: 66  IAHDSLISAAPDLTVGAVEKKEDDRAAKKERLEYCWGRALLSARHLAGDDDEHINSIVES 125
               ++++A          +                  A+LS  +           +  +
Sbjct: 359 TTLLAVLTAYAHKGFVEEGRAMF--------------NAILSGNYGK---------VDLT 395

Query: 126 FEQQFGCVSGYLRALAINAESALEVLQLYQMMEGPVTTRVATAALHRFL-TNDASEVSGL 184
            E     V   L   A   E A ++++       P  + V  A L       D +     
Sbjct: 396 IEHYGCMVD--LLGRAGQLEEAYKMIEQMP---IPSNSVVWGALLGACRTHGDINMAERA 450

Query: 185 LQFLKLNNVPLTREFHDQLE-KNFVMRMKTEDAEEVFKDMRNAGVEPVS--THPYN 237
           +Q L   ++      +  L    +    +T +A E+ + M  AG    +  +    
Sbjct: 451 VQKL--RSLNPEEGGYYILLSDMYAASGRTTEAMEIRRIMNQAGARKTAGQSSWST 504


>UniRef50_Q0DT34 Os03g0271300 protein (Fragment) n=3 Tax=Oryza sativa
           RepID=Q0DT34_ORYSJ
          Length = 484

 Score =  308 bits (791), Expect = 3e-82,   Method: Composition-based stats.
 Identities = 50/395 (12%), Positives = 98/395 (24%), Gaps = 45/395 (11%)

Query: 162 TTRVATAALHRFLTNDA-SEVSGLLQFLKLNNVPLTREFHDQLEKNFVMRMKTEDAEEVF 220
               ATA L  +      +    +   +            + L   +      E A  + 
Sbjct: 97  DAVAATALLDMYSKCGLVASARKVFDEMASRG---DPVVWNALLACYARHGLPEHALALA 153

Query: 221 KDMRNAGVEPVSTHPYNFIFMKTPPFKYMDLLDYYEDMLDRGIVPMNSTFRILSRQTQNG 280
             MR  G+ P        +         +   D    M D G  P   T+      +   
Sbjct: 154 VKMRGIGLCPDLVTWNIVVSGFALAGDDLMAGDLVGAMKDDGFQPDVVTWTSRVSGSVLN 213

Query: 281 GLVNQHFSALARGT-------------------------TTGSDRRHETEGHGGTQAFFA 315
               +  +                                      H      G +    
Sbjct: 214 FQYGRARALFRAMMVAGGRVLPSSATISTILPAFANVADVKHGKEVHGYSVVAGVEQELT 273

Query: 316 TRLEELARLKSSTTLDDALRVLRRMDVEGTPLISGSVVLNVLLSVFCRAGHIEDTERVLQ 375
                +        + +A R+  +M          +V  N ++     +GH ++   +  
Sbjct: 274 VSSALVDMYAKCGLVLEARRLFDKMPQR------STVTWNSMIFGLANSGHCQEAVGLFD 327

Query: 376 LAKERGCTPNGATLSRVLKKSNADRFLQAELILPDAL-EAGDVRL--SDITDVMCHFFNN 432
                G  P+  T + VL   +    ++   IL  A+     V         ++      
Sbjct: 328 RMLRDGAKPDHLTFTAVLTACSYGGMVEVGKILYRAMQVEYGVEPRLEHYACMVHLLGRA 387

Query: 433 GMRSQVVRILRAYVVRCYRNPTESIPHTVALWALRLGPFDWALGFLAILLASNDEPL-SD 491
           G   +    +RA        P   +   +       G  + A    + LLA   EP  + 
Sbjct: 388 GRLDEAYGFIRAMP----LEPDRFVWGALLGACRSHGNIELAELAASRLLA--VEPDNAA 441

Query: 492 RIQRRMHEVVKENRSREILKVLEGHKWDRRSILLA 526
                   +    +  ++ K+    K  R   L +
Sbjct: 442 SCLLLSSALANAGKQDDVFKIKRLVKRRRLKKLDS 476


 Score =  244 bits (624), Expect = 8e-63,   Method: Composition-based stats.
 Identities = 39/417 (9%), Positives = 94/417 (22%), Gaps = 44/417 (10%)

Query: 202 QLEKNFVMRMKTEDAEEVFKDMRNA-GVEPVSTHPYNFIFMKTPPFKYMDLLDYYEDMLD 260
              +             +   +     +   +      + M +           +++M  
Sbjct: 67  TALRACAHLADVASGRLIHALVLTRPALASDAVAATALLDMYSKCGLVASARKVFDEMAS 126
```
