## Supplementary material for "The endosomal TbTpr86/TbUsp7/SkpZ (TUS) complex controls surface protein abundance in trypanosomes": DA1: query 2.hhr (part 4 of 7)

```
30113 d1x5za1                        0.3 9.8E+03    0.16   -2.5   0.4    6  577-582    69-74  (102)
30114 c2m6mA_                        0.3 9.8E+03    0.16   -2.5   1.8   16  419-434    46-61  (83)
30115 c3k2dA_                        0.3 9.8E+03    0.16   -2.5   1.7   20  203-222   215-234 (238)
30116 c2lw5A_                        0.3 9.8E+03    0.16   -2.5   1.2   31  536-566    24-54  (78)
30117 c3w1zD_                        0.3 9.8E+03    0.16   -2.5   0.4    7  381-387    23-29  (110)
30118 c5y6iB_                        0.3 9.8E+03    0.16   -2.5   5.3   45  367-415     4-48  (234)
30119 c3khfA_                        0.3 9.8E+03    0.16   -2.5   1.6   15  208-222    63-77  (96)
30120 c4llgJ_                        0.3 9.8E+03    0.16   -2.5   4.1   41  489-529   573-613 (1325)
30121 c3igmA_                        0.3 9.8E+03    0.16   -2.5   1.7   10  436-445    46-55  (56)
30122 c5yanD_                        0.3 9.8E+03    0.16   -2.5   0.8   14  296-309     6-19  (26)
30123 c6fmlH_                        0.3 9.8E+03    0.16   -2.5   0.5    9   84-92     58-66  (66)
30124 d1zjca1                        0.3 9.8E+03    0.16   -2.5   2.4   25  211-235    33-57  (413)
30125 c2ahpA_                        0.3 9.8E+03    0.16   -2.5   1.5   12  558-569     1-12  (32)
30126 c3ngfA_                        0.3 9.8E+03    0.16   -2.5   2.0   14  566-579   220-233 (258)
30127 c2rbcA_                        0.3 9.8E+03    0.16   -2.5   2.5   18  356-373   254-271 (306)
30128 c1q0vA_                        0.3 9.8E+03    0.16   -2.5   0.8    6   51-56     66-71  (81)
30129 c4tw1N_                        0.3 9.8E+03    0.16   -2.5   0.3    9  481-489   203-211 (288)
30130 c1cz5A_                        0.3 9.8E+03    0.16   -2.5   1.5   13  221-233    29-41  (185)
30131 d2d6fa2                        0.3 9.8E+03    0.16   -2.5   3.7   53  545-598    53-112 (352)
30132 d1dkfb_                        0.3 9.8E+03    0.16   -2.5   3.4   35  557-591   116-150 (232)
30133 c5dleD_                        0.3 9.8E+03    0.16   -2.5   2.2   17  563-579    19-35  (104)
30134 c3ebwA_                        0.3 9.8E+03    0.16   -2.5   2.4   23   57-79    118-140 (157)
30135 c4gmkB_                        0.3 9.8E+03    0.16   -2.5   1.3   14  217-230   141-154 (224)
30136 c3edsA_                        0.3 9.8E+03    0.16   -2.5   1.1   26  555-581    44-69  (132)
30137 c3ci6B_                        0.3 9.8E+03    0.16   -2.5   3.2   37   44-80      2-39  (166)
30138 c2pjkA_                        0.3 9.8E+03    0.16   -2.5   3.5   37  381-417    80-116 (166)
30139 c1zmmB_                        0.3   6E+03   0.095   -1.0  -1.2    7  207-213     8-14  (33)
30140 c6td9B_                        0.3 9.8E+03    0.16   -2.5   1.9   19  370-388   214-232 (247)
30141 c2keoA_                        0.3 5.9E+03   0.095   -1.0  -1.2   19  537-557    21-39  (92)
30142 c5mznA_                        0.3 9.8E+03    0.16   -2.5   1.9   13  457-469   646-658 (682)
30143 d2fyui1                        0.3 6.3E+03     0.1   -1.1  -1.1   13   16-28      4-16  (57)
30144 c6hauA_                        0.3 9.8E+03    0.16   -2.5   6.8  107  116-222    64-184 (273)
30145 c3cpgA_                        0.3 9.8E+03    0.16   -2.5   3.5   36  546-581   186-221 (253)
30146 c5jm8B_                        0.3 9.8E+03    0.16   -2.5   4.5   41  421-464   480-526 (556)
30147 c5fswC_                        0.3 9.8E+03    0.16   -2.5   4.1   29  475-503   445-473 (922)
30148 c2gppC_                        0.3 9.8E+03    0.16   -2.5   0.1    8  588-595     1-8   (26)
30149 c4i7cC_                        0.3 9.8E+03    0.16   -2.5   1.2   13  355-367   169-181 (190)
30150 d1k3ka_                        0.3 9.8E+03    0.16   -2.5   1.8   14  213-226    44-57  (146)
30151 c4pdnA_                        0.3 9.8E+03    0.16   -2.5   5.8   64  426-501    59-125 (139)
30152 c4nbqB_                        0.3 9.8E+03    0.16   -2.5   2.8   50  263-314   505-554 (668)
30153 d1t61a1                        0.3   7E+03    0.11   -1.5  -0.8    9   50-61     48-56  (109)
30154 c2yy5C_                        0.3 9.8E+03    0.16   -2.5   6.7   74  284-360    56-129 (336)
30155 c1clcA_                        0.3 9.8E+03    0.16   -2.5   1.7   17   30-46    104-120 (541)
30156 d1vqoq1                        0.3 9.8E+03    0.16   -2.5   0.2   12  125-136    44-55  (95)
30157 c2edzA_                        0.3 9.8E+03    0.16   -2.5   1.5   15  208-222    70-84  (114)
30158 c2anrA_                        0.3 9.8E+03    0.16   -2.5   2.0   17  470-488   138-154 (155)
30159 c1du1A_                        0.3 9.8E+03    0.16   -2.5   1.7   14  215-228     7-20  (26)
30160 c1jzpA_                        0.3 9.8E+03    0.16   -2.5   1.7   14  215-228     7-20  (26)
30161 d1rwta_                        0.3 9.8E+03    0.16   -2.5   2.2   27   54-82    148-174 (218)
30162 c1jh4B_                        0.3 8.2E+03    0.13   -2.0  -0.4   11  170-180     2-12  (26)
30163 c4g4lB_                        0.3 5.3E+03   0.084   -0.6  -1.5    7  595-601     8-14  (26)
30164 c2n07X_                        0.3 9.8E+03    0.16   -2.5   0.6   11  141-151     1-11  (26)
30165 c4f3lB_                        0.3 6.6E+03    0.11   -1.3  -0.9   37  381-417   222-258 (302)
30166 d1a1ia1                        0.3 9.8E+03    0.16   -2.5   0.9   12    9-20     13-24  (29)
30167 c2plxB_                        0.3 9.8E+03    0.16   -2.5   1.4   15  104-118     3-17  (26)
30168 c3no4A_                        0.3 9.8E+03    0.16   -2.5   3.9   49  263-323    94-142 (264)
30169 c3uh8A_                        0.3 5.9E+03   0.093   -0.9  -1.2   18   95-112    72-89  (118)
30170 d1vl6a2                        0.3 9.8E+03    0.16   -2.5   2.2   16  285-300   135-150 (154)
30171 d2hmva1                        0.3 9.8E+03    0.16   -2.5   2.4   20  468-487     6-25  (134)
30172 d3b5ea1                        0.3 9.8E+03    0.16   -2.5   1.6   18  179-196   167-184 (209)
30173 d1mdoa_                        0.3 9.8E+03    0.16   -2.5   1.8   13  216-228   293-305 (365)
30174 c3ny0D_                        0.3 9.8E+03    0.16   -2.5   1.5   16    9-24     83-101 (148)
30175 d2cu6a1                        0.3 9.8E+03    0.16   -2.5   0.7   11  557-567     1-11  (91)
30176 c3lnsD_                        0.3 9.8E+03    0.16   -2.5   1.2   36  153-196   130-165 (434)
30177 c2j5hA_                        0.3 9.8E+03    0.16   -2.5   0.6    8  342-349     1-8   (39)
30178 c3tvkA_                        0.3 9.8E+03    0.16   -2.5   2.1   16  282-297   140-155 (172)
30179 c5dcjA_                        0.3 9.8E+03    0.16   -2.5   1.6   13  382-394     4-16  (118)
30180 c3rhzB_                        0.3 9.8E+03    0.16   -2.5   0.4   29  368-397   298-326 (326)
30181 c2mz7A_                        0.3 9.8E+03    0.16   -2.5   0.3    9  322-330    23-31  (46)
30182 d1u8ib2                        0.3 7.4E+03    0.12   -1.6  -0.7    9  484-492    24-32  (95)
30183 c6sb0T_                        0.3 9.8E+03    0.16   -2.5   2.2   19  557-575    16-34  (35)
30184 d1o08a_                        0.3 9.8E+03    0.16   -2.5   0.6   17  373-389   151-167 (221)
30185 c2xzmP_                        0.3 9.8E+03    0.16   -2.5   1.9   18  553-570    28-45  (148)
30186 c2m2lA_                        0.3 9.8E+03    0.16   -2.5   0.6   10  226-235    35-44  (67)
30187 c5jw9B_                        0.3 9.8E+03    0.16   -2.5   5.3   45  556-602    35-80  (115)
30188 c5ef4A_                        0.3 9.8E+03    0.16   -2.5   2.3   16  395-410   174-189 (328)
30189 d3brda2                        0.3 9.8E+03    0.16   -2.5   0.3    4    2-5      34-37  (148)
30190 c3zduA_                        0.3 9.8E+03    0.16   -2.5   1.0   16  472-489   245-260 (297)
30191 c3p9aI_                        0.3 9.8E+03    0.16   -2.5   2.2   20  483-502     8-27  (132)
30192 c3wygD_                        0.3 9.8E+03    0.16   -2.5   0.5    5  433-437     1-5   (26)
30193 c5h34A_                        0.3 9.8E+03    0.16   -2.5   0.1    6  556-561    28-33  (111)
30194 c5no7B_                        0.3 9.2E+03    0.15   -2.3  -0.1   15  297-311   170-184 (270)
30195 d2fwra2                        0.3 6.3E+03     0.1   -1.2  -1.0   23   23-45    179-201 (234)
30196 d2b5ua2                        0.3 9.8E+03    0.16   -2.5   1.6   12  590-601   213-224 (232)
30197 c2qi2A_                        0.3 9.8E+03    0.16   -2.5   2.2   23   32-54    209-231 (312)
30198 c1zrzA_                        0.3 9.8E+03    0.16   -2.5   1.7   16  436-454   229-244 (310)
30199 c6aksD_                        0.3 9.8E+03    0.16   -2.5   0.4    5  265-269    32-36  (51)
30200 d2p6bb1                        0.3 9.8E+03    0.16   -2.5   2.1   17  330-346     5-21  (146)
30201 d2bu3a1                        0.3 9.8E+03    0.16   -2.5   0.3   11  248-258   172-182 (199)
30202 c2nsfA_                        0.3 9.8E+03    0.16   -2.5   1.5   17   12-28     45-61  (240)
30203 c5a52A_                        0.3 7.8E+03    0.12   -1.8  -0.5    6   27-32     44-49  (154)
30204 c2c7mA_                        0.3 9.8E+03    0.16   -2.5   1.3   12  342-353     4-15  (58)
30205 c6tdyM_                        0.3 9.8E+03    0.16   -2.5   5.7   74  307-380    24-115 (243)
30206 d1cf2o2                        0.3 9.8E+03    0.16   -2.5   2.0   23  546-568    82-104 (165)
30207 c3lmeE_                        0.3 9.8E+03    0.16   -2.5   3.0   23  559-581    48-70  (129)
30208 c3c5hA_                        0.3 9.8E+03    0.16   -2.5   2.4   15  470-484   218-232 (232)
30209 c6ec3C_                        0.3 9.8E+03    0.16   -2.5   2.8   26  578-603   227-252 (416)
30210 c3tc3B_                        0.3 9.8E+03    0.16   -2.5   1.0   34  553-586    66-104 (290)
30211 c3rx9A_                        0.3 8.9E+03    0.14   -2.2  -0.2   14    2-15     70-83  (130)
30212 d1b2pa_                        0.3 9.8E+03    0.16   -2.5   0.4    6    7-12     11-16  (119)
30213 d1l8ca_                        0.3 9.8E+03    0.16   -2.5   2.1   18  278-295    35-52  (95)
30214 c2ksgA_                        0.3 9.8E+03    0.16   -2.5   1.4   11  281-291    35-45  (48)
30215 c2mpnA_                        0.3 9.8E+03    0.16   -2.5   1.1   20   12-31     14-33  (68)
30216 c2mpnB_                        0.3 9.8E+03    0.16   -2.5   1.1   20   12-31     14-33  (68)
30217 d1s0pa_                        0.3 9.8E+03    0.16   -2.5   2.2   30  369-398    39-68  (176)
30218 c3da0C_                        0.3 9.8E+03    0.16   -2.5   0.0    9  227-235    80-88  (133)
30219 c5uncB_                        0.3 9.8E+03    0.16   -2.5   2.8   18  211-228    86-103 (287)
30220 c6culG_                        0.3 9.8E+03    0.16   -2.5   1.3   27  545-571   163-189 (265)
30221 d2vana2                        0.3 9.8E+03    0.16   -2.5   1.8   36  228-266   106-141 (182)
30222 c1ozhD_                        0.3 9.8E+03    0.16   -2.5   2.2   14  216-229     8-21  (538)
30223 c2iv2X_                        0.3 9.8E+03    0.16   -2.5   2.7   47  192-238   473-519 (696)
30224 c6fhjA_                        0.3 9.8E+03    0.16   -2.5   0.6   17   30-46     92-108 (979)
30225 c1olpB_                        0.3 9.8E+03    0.16   -2.5   3.7   26  235-260   101-126 (370)
30226 c1y6aA_                        0.3 9.8E+03    0.16   -2.5   4.4   35  436-485   227-261 (261)
30227 c6nd4W_                        0.3 8.4E+03    0.13   -2.0  -0.4   15  257-271   368-382 (385)
30228 d2c0ga1                        0.3 9.8E+03    0.16   -2.5   3.1   38  117-154    51-88  (106)
30229 c5i90A_                        0.3 9.8E+03    0.16   -2.5   1.5   13  216-228   340-352 (390)
30230 c2ezdA_                        0.3 9.8E+03    0.16   -2.5   0.3    4    2-5      18-21  (26)
30231 c2rccC_                        0.3 9.8E+03    0.16   -2.5   3.8   47  247-295    34-80  (311)
30232 c3mgbA_                        0.3 9.8E+03    0.16   -2.5   2.4   27  553-581    18-44  (286)
30233 d1zfja4                        0.3 9.8E+03    0.16   -2.5   2.8   36  286-321    79-116 (126)
30234 c2ebmA_                        0.3 9.8E+03    0.16   -2.5   4.7   58  543-600    71-128 (128)
30235 c2dhmA_                        0.3 9.8E+03    0.16   -2.5   1.3   17  475-491    11-27  (107)
30236 c4xzjA_                        0.3 9.8E+03    0.16   -2.5   1.4   17   53-69      2-18  (222)
30237 d1vp8a_                        0.3 9.8E+03    0.16   -2.5   3.7   40  189-230   107-146 (190)
30238 c5xzkA_                        0.3 9.8E+03    0.16   -2.5   0.0    6  243-248    23-28  (40)
30239 c3tqgA_                        0.3 9.8E+03    0.16   -2.5  18.5  265   72-358    23-302 (360)
30240 d1wb9a4                        0.3 9.8E+03    0.16   -2.5   1.5   10  478-487    79-88  (115)
30241 c1hb5C_                        0.3 9.8E+03    0.16   -2.5   0.5    6  381-386   254-259 (371)
30242 c6j68C_                        0.3 9.8E+03    0.16   -2.5   0.6    6  448-453     7-12  (26)
30243 c6djyD_                        0.3 9.8E+03    0.16   -2.5   0.1   17   99-115    96-112 (1056)
30244 c2c1tC_                        0.3 9.8E+03    0.16   -2.5   0.8    9  445-453    26-34  (36)
30245 d1gpja2                        0.3 9.8E+03    0.16   -2.5   1.6   12  590-601   146-157 (159)
30246 c4po6B_                        0.3 5.7E+03   0.091   -0.8  -1.3   13  588-600     1-13  (26)
30247 d1p7oa_                        0.3 9.8E+03    0.16   -2.5   0.9   10   95-104     1-10  (124)
30248 d1spgb_                        0.3 9.8E+03    0.16   -2.5   4.3   37  560-596    79-116 (147)
30249 d2qpva1                        0.3 9.8E+03    0.16   -2.5   2.3   14  471-484   120-133 (133)
30250 c2yijA_                        0.3 9.8E+03    0.16   -2.5   2.5   22   27-48     18-39  (390)
30251 c4h04B_                        0.3 9.8E+03    0.16   -2.5   2.0   15  179-193   209-223 (632)
30252 d1leha2                        0.3 9.8E+03    0.16   -2.5   1.9   14  435-448    55-68  (134)
30253 d1bvsa1                        0.3 9.8E+03    0.16   -2.5   1.4   26   24-49      1-26  (49)
30254 d1mzja2                        0.3 9.8E+03    0.16   -2.5   2.5   22  562-583    47-68  (153)
30255 c6c0yA_                        0.3 9.8E+03    0.16   -2.5   3.5   42  434-475     1-42  (107)
30256 c6dqxA_                        0.3 9.8E+03    0.16   -2.5   4.5   52  184-235   319-370 (520)
30257 c5yixB_                        0.3 9.8E+03    0.16   -2.5   0.8    7  344-350    19-25  (48)
30258 c3r3pB_                        0.3 9.8E+03    0.16   -2.5   2.1   14  182-195     6-19  (98)
30259 c1bikA_                        0.3 9.8E+03    0.16   -2.5   1.3   14    2-15     34-47  (110)
30260 c2rtyA_                        0.3 9.8E+03    0.16   -2.5   1.6   17  418-434     2-18  (30)
30261 c6dxpD_                        0.3 9.8E+03    0.16   -2.5   3.4   34  544-577     2-37  (205)
30262 c3ggzH_                        0.3 9.8E+03    0.16   -2.5   1.3   10   43-52      8-17  (26)
30263 c6hemA_                        0.3 9.8E+03    0.16   -2.5   5.2   56  197-261   185-240 (300)
30264 c1ifpA_                        0.3 9.8E+03    0.16   -2.5   2.0   30  144-173     6-35  (44)
30265 c6ivsA_                        0.3 9.8E+03    0.16   -2.5   0.4    7    8-14     31-37  (53)
30266 c5ibyA_                        0.3 9.8E+03    0.16   -2.5   0.9   11  185-195    59-69  (321)
30267 c2hzfA_                        0.3 9.8E+03    0.16   -2.5   2.3   15  426-440    89-103 (110)
30268 c2vkzC_                        0.3 9.8E+03    0.16   -2.5   0.8   41  378-418   112-154 (1614)
30269 c6humA_                        0.3 9.8E+03    0.16   -2.5   3.6   42  334-387    49-90  (352)
30270 c1wufB_                        0.3 9.8E+03    0.16   -2.5   2.8   21  362-382   266-286 (371)
30271 d2q07a2                        0.3 9.8E+03    0.16   -2.5   2.4   32  541-577   107-138 (138)
30272 c2yrmA_                        0.3 9.8E+03    0.16   -2.5   0.5   15  148-162    28-42  (43)
30273 c3adyA_                        0.3 9.8E+03    0.16   -2.5   0.9   13  468-480    29-41  (102)
30274 c1zvzA_                        0.3 9.8E+03    0.16   -2.5   4.1  100  114-227    66-165 (253)
30275 c4u5aD_                        0.3 9.8E+03    0.16   -2.5   2.0   22   37-58     44-65  (177)
30276 c5o60c_                        0.3 9.8E+03    0.16   -2.5   0.5    6    6-11     24-29  (49)
30277 c3on5B_                        0.3 9.8E+03    0.16   -2.5   2.0   12  472-483   294-305 (323)
30278 c5d1rA_                        0.3 9.8E+03    0.16   -2.5   2.4   50   81-130    10-63  (227)
30279 c2hhiA_                        0.3 9.8E+03    0.16   -2.5   0.5   15  542-556    88-102 (204)
30280 d1gaka_                        0.3 9.8E+03    0.16   -2.5   3.9   49  221-269    68-118 (137)
30281 c2mnuB_                        0.3 6.6E+03    0.11   -1.3  -0.9    4   98-101     8-11  (26)
30282 c5z62N_                        0.3 9.8E+03    0.16   -2.5   2.5   20  477-499     3-22  (79)
30283 d1gsia_                        0.3 9.8E+03    0.16   -2.5   2.4   20  210-229    11-30  (208)
30284 c5kj3A_                        0.3 4.6E+03   0.073   -0.2  -1.8   11  388-398     5-15  (26)
30285 d2crua1                        0.3 9.8E+03    0.16   -2.5   2.9   35  360-394    52-86  (105)
30286 d1hj3a1                        0.3 9.8E+03    0.16   -2.5   1.7   10  213-222    38-47  (110)
30287 c2vjwA_                        0.3 9.8E+03    0.16   -2.5   0.6   24  114-137     1-24  (138)
30288 c6dvyC_                        0.3 9.8E+03    0.16   -2.5   6.9   93  390-489     7-128 (641)
30289 c4hndB_                        0.3 9.8E+03    0.16   -2.5   2.2   33  283-315    41-73  (337)
30290 c3ffrA_                        0.3 9.8E+03    0.16   -2.5   1.5   13  354-366    73-85  (361)
30291 c3pbpL_                        0.3 9.8E+03    0.16   -2.5   1.6   14  586-599     1-14  (26)
30292 c2ezeA_                        0.3 9.8E+03    0.16   -2.5   0.3    4    2-5      18-21  (26)
30293 c6ijjK_                        0.3 9.8E+03    0.16   -2.5   1.4   11  454-464    60-70  (85)
30294 c4tw1E_                        0.3 9.8E+03    0.16   -2.5   0.3    9  481-489   207-215 (290)
30295 d1nbfa_                        0.3 9.8E+03    0.16   -2.5   3.0   29  575-603    82-110 (347)
30296 c5zqvE_                        0.3 8.3E+03    0.13   -2.0  -0.4   11   88-98      6-16  (26)
30297 c6b4hB_                        0.3 9.8E+03    0.16   -2.5   1.2   10  401-410    31-40  (62)
30298 c2qv0A_                        0.3 9.8E+03    0.16   -2.5   2.7   37  453-491     8-50  (122)
30299 d2d8ra1                        0.3 9.8E+03    0.16   -2.5   0.3    9   91-99     74-82  (86)
30300 d1gvia2                        0.3 6.6E+03     0.1   -1.3  -1.0   10    7-16     30-39  (83)
30301 c3izca_                        0.3 9.8E+03    0.16   -2.5   0.6   17  543-559    32-48  (95)
30302 d1svda1                        0.3 9.8E+03    0.16   -2.5   1.5   20   19-38    263-282 (318)
30303 d1xkia_                        0.3 9.8E+03    0.16   -2.5   2.1   14  183-196   107-120 (128)
30304 c1qsuB_                        0.3 9.8E+03    0.16   -2.5   0.2    6  530-535     9-14  (26)
30305 c1qsuA_                        0.3 9.8E+03    0.16   -2.5   0.2    6  530-535     9-14  (26)
30306 c3rpfB_                        0.3 9.8E+03    0.16   -2.5   2.1   16  435-453   103-118 (146)
30307 c4fmmA_                        0.3 9.8E+03    0.16   -2.5   3.4   26  388-413    72-99  (324)
30308 d2atcb2                        0.3 9.4E+03    0.15   -2.4  -0.1    5  384-388    12-16  (52)
30309 d1rm6c2                        0.3 9.8E+03    0.16   -2.5   0.1    7  107-113    41-47  (81)
30310 d1u8za_                        0.3 9.8E+03    0.16   -2.5   1.5   10  271-280    18-27  (165)
30311 d2oufa1                        0.3 9.8E+03    0.16   -2.5   2.7   19  560-578    23-41  (80)
30312 c3ggzF_                        0.3 9.8E+03    0.16   -2.5   1.3   10   43-52      7-16  (26)
30313 c3ggzE_                        0.3 9.8E+03    0.16   -2.5   1.3   10   43-52      7-16  (26)
30314 c3l8uA_                        0.3 9.8E+03    0.16   -2.5   0.6   15   10-24     14-28  (154)
30315 c1tteA_                        0.3 9.8E+03    0.16   -2.5   1.2   30   49-78    104-133 (215)
30316 c4ce43_                        0.3 9.8E+03    0.16   -2.5   0.7   17  515-531    13-29  (59)
30317 c3l70V_                        0.3 9.8E+03    0.16   -2.5   0.7   10  226-235    32-41  (43)
30318 c3h1lV_                        0.3 9.8E+03    0.16   -2.5   0.7   10  226-235    32-41  (43)
30319 c5aiqD_                        0.3 9.8E+03    0.16   -2.5   6.1   62  194-260    53-123 (128)
30320 c2n8jB_                        0.3 9.8E+03    0.16   -2.5   1.2   13    9-21      2-14  (26)
30321 c5hsxB_                        0.3 9.8E+03    0.16   -2.5   1.5   17  191-207    45-61  (279)
30322 c6j4sB_                        0.3 9.8E+03    0.16   -2.5   2.5   18  559-576     9-26  (32)
30323 c4a2cB_                        0.3 9.8E+03    0.16   -2.5   3.3   43  214-264   297-339 (346)
30324 d1cdwa2                        0.3 9.8E+03    0.16   -2.5   2.3   14  470-483    61-74  (81)
30325 c2gpoC_                        0.3 9.8E+03    0.16   -2.5   0.3    8  588-595     1-8   (26)
30326 c5x04B_                        0.3 9.8E+03    0.16   -2.5   1.4   36  228-263    19-63  (260)
30327 c2qbvA_                        0.3 9.8E+03    0.16   -2.5   5.4   52  137-188    17-68  (73)
30328 d2p8ia1                        0.3 9.8E+03    0.16   -2.5   2.0   14  402-415    24-37  (115)
30329 c2rf4B_                        0.3 9.8E+03    0.16   -2.5   5.3   43  556-599    15-57  (61)
30330 d1fm4a_                        0.3 9.8E+03    0.16   -2.5   1.0   12  115-126    15-26  (159)
30331 c2wscK_                        0.3 9.8E+03    0.16   -2.5   1.0   19   11-29     12-30  (84)
30332 d1k8da1                        0.3 8.9E+03    0.14   -2.2  -0.3   13  525-537    81-93  (93)
30333 c6q5uQ_                        0.3 7.7E+03    0.12   -1.8  -0.6    9  347-355     6-14  (124)
30334 c5ij7T_                        0.3 9.8E+03    0.16   -2.5   5.7   58  149-206    55-121 (128)
30335 d1qqda1                        0.3 8.1E+03    0.13   -1.9  -0.5    9  484-492    25-33  (93)
30336 c4r1dA_                        0.3 9.8E+03    0.16   -2.5   1.5   45  542-586   343-387 (517)
30337 c2kzyA_                        0.3 9.8E+03    0.16   -2.5   1.0   12  342-353    17-28  (62)
30338 c2kdvA_                        0.3 9.8E+03    0.16   -2.5   2.0   26  555-581    38-63  (164)
30339 c2yk5A_                        0.3 9.8E+03    0.16   -2.5   1.8   12  218-229   304-315 (326)
30340 d1o8xa_                        0.3 9.8E+03    0.16   -2.5   2.5   33  543-577    27-59  (143)
30341 c4uw2C_                        0.3 9.8E+03    0.16   -2.5   1.5   16  246-261    68-83  (201)
30342 c6gn5A_                        0.3 9.8E+03    0.16   -2.5   2.5   27  457-483   143-169 (177)
30343 c4hfoI_                        0.3 9.8E+03    0.16   -2.5   2.1   16  566-581   148-163 (195)
30344 d1zzoa1                        0.3 9.8E+03    0.16   -2.5   1.0   44  526-569    90-133 (134)
30345 c6dcbA_                        0.3 9.8E+03    0.16   -2.5   0.2   20  559-578   130-149 (225)
30346 c3iruA_                        0.3 9.8E+03    0.16   -2.5   3.0   30  166-195   100-129 (276)
30347 d1usga_                        0.3 9.8E+03    0.16   -2.5   2.8   19  210-228    52-70  (345)
30348 d1g31a_                        0.3 9.8E+03    0.16   -2.5   0.1   23  523-545    66-88  (107)
30349 c1wbdA_                        0.3 9.8E+03    0.16   -2.5   2.5   33  381-413   753-786 (788)
30350 c2jc6C_                        0.3 9.8E+03    0.16   -2.5   1.5   17  472-490   214-230 (277)
30351 d2ozka2                        0.3 9.8E+03    0.16   -2.5   0.8   21  180-200    27-47  (142)
30352 c2kanA_                        0.3 9.8E+03    0.16   -2.5   0.6   11  223-233    71-81  (94)
30353 d1zmec1                        0.3 9.8E+03    0.16   -2.5   0.1    5    8-12     17-21  (36)
30354 c2zycA_                        0.3 9.8E+03    0.16   -2.5   4.3   45    5-49    102-146 (156)
30355 c2affB_                        0.3 9.8E+03    0.16   -2.5   1.8   24  580-603     6-29  (37)
30356 c4y7lB_                        0.3 9.9E+03    0.16   -2.5   1.4   13  590-602    87-99  (239)
30357 c2qt7B_                        0.3 9.9E+03    0.16   -2.5   3.3   51  529-579    29-81  (91)
30358 c2ohcB_                        0.3 9.9E+03    0.16   -2.5   1.7   27  204-230   189-215 (288)
30359 d2gpra_                        0.3 9.9E+03    0.16   -2.5   1.3   13  570-582   112-124 (154)
30360 d2axtm1                        0.3 9.9E+03    0.16   -2.5   1.7   18   26-43     15-32  (36)
30361 c2vtwF_                        0.3 8.2E+03    0.13   -1.9  -0.5   10  347-356    93-102 (205)
30362 c3kbhE_                        0.3 8.9E+03    0.14   -2.2  -0.3   18  540-557    44-61  (110)
30363 c3i57B_                        0.3 8.3E+03    0.13   -2.0  -0.4    5  577-581   155-159 (184)
30364 c6br8B_                        0.3 9.9E+03    0.16   -2.5   2.6   63  130-192   152-223 (249)
30365 d1t4za_                        0.3 9.9E+03    0.16   -2.5   1.8   16  554-569    20-35  (105)
30366 d1v2xa_                        0.3 9.9E+03    0.16   -2.5   0.9   18    7-24     30-47  (191)
30367 c5mlc6_                        0.3 9.9E+03    0.16   -2.5   0.1    5  363-367    19-23  (37)
30368 c3a4tA_                        0.3 9.9E+03    0.16   -2.5   1.9   12  217-228    15-26  (258)
30369 c4ip4B_                        0.3 9.9E+03    0.16   -2.5   3.3   27  323-349   321-347 (421)
30370 d1g8ka1                        0.3 9.9E+03    0.16   -2.5   1.5   11  375-385    51-61  (143)
30371 c4b87A_                        0.3 9.9E+03    0.16   -2.5   2.5   27  543-569   276-302 (335)
30372 c3rj2X_                        0.3 7.7E+03    0.12   -1.8  -0.6    6  309-314    27-32  (133)
30373 c2p7zA_                        0.3 9.9E+03    0.16   -2.5   3.7   32  560-591   109-140 (207)
30374 d2hoxa1                        0.3 9.9E+03    0.16   -2.5   1.5   15  470-484   410-424 (425)
30375 c1ua2A_                        0.3 9.9E+03    0.16   -2.5   2.2   17  472-490   241-257 (286)
30376 c5wybB_                        0.3 9.9E+03    0.16   -2.5   3.8   46  435-483   193-238 (244)
30377 d1ua2a_                        0.3 9.9E+03    0.16   -2.5   2.2   17  472-490   241-257 (286)
30378 c4zwnD_                        0.3 9.9E+03    0.16   -2.5   2.3   21  345-365    47-67  (308)
30379 c4q55B_                        0.3 9.9E+03    0.16   -2.5   3.5   24  197-220   164-187 (189)
30380 c3o6cA_                        0.3 9.9E+03    0.16   -2.5   1.2   15  182-196   113-127 (259)
30381 c2k3uB_                        0.3 9.9E+03    0.16   -2.5   0.3    6    2-7       5-10  (26)
30382 c2r5wA_                        0.3 9.9E+03    0.16   -2.5   1.8   34  360-393   235-268 (344)
30383 c2kwyA_                        0.3 9.9E+03    0.16   -2.5   2.2   23   14-36     20-42  (43)
30384 d1tabi_                        0.3 9.1E+03    0.14   -2.3  -0.2    5  599-603    25-29  (36)
30385 c6ox6A_                        0.3 9.9E+03    0.16   -2.5   1.7   23  109-131    11-33  (194)
30386 c3a0hm_                        0.3 9.9E+03    0.16   -2.5   1.0   18   26-43     15-32  (36)
30387 c2naxA_                        0.3 9.9E+03    0.16   -2.5   0.7    7  419-425    62-68  (76)
30388 d2gaxa1                        0.3 9.9E+03    0.16   -2.5   2.0   25  364-388    62-86  (135)
30389 c3f4zC_                        0.3   7E+03    0.11   -1.5  -0.8    4   98-101     1-4   (27)
30390 c3f4zA_                        0.3   7E+03    0.11   -1.5  -0.8    4   98-101     1-4   (27)
30391 d3cjsb1                        0.3 9.9E+03    0.16   -2.5   1.0    6  204-209    34-39  (70)
30392 c2mp2C_                        0.3 9.9E+03    0.16   -2.5   1.0    8  226-233    12-19  (26)
30393 d1ef1c_                        0.3 9.9E+03    0.16   -2.5   2.0   14  208-221    75-88  (90)
30394 c1k82D_                        0.3 9.9E+03    0.16   -2.5   5.0   37  211-260   167-203 (260)
30395 c3bbyA_                        0.3 9.9E+03    0.16   -2.5   1.6   27  544-570    37-63  (191)
30396 d1c1eh2                        0.3 8.3E+03    0.13   -2.0  -0.4    9  484-492    24-32  (94)
30397 c2m3dA_                        0.3 9.9E+03    0.16   -2.5   1.2   12  346-357    31-42  (95)
30398 c5fvjA_                        0.3 9.9E+03    0.16   -2.5   1.6   36  330-365   113-149 (165)
30399 c6mq5B_                        0.3 9.9E+03    0.16   -2.5   7.6  115  366-483    20-153 (234)
30400 c1x69A_                        0.3 6.1E+03   0.097   -1.1  -1.1    6  575-580    60-65  (79)
30401 d2i14a1                        0.3 9.9E+03    0.16   -2.5   2.9   28  553-580   125-152 (279)
30402 c1d5yD_                        0.3 9.9E+03    0.16   -2.5   1.3   19  204-222    48-66  (288)
30403 c2o5vA_                        0.3 9.9E+03    0.16   -2.5   1.7   14  488-501    33-46  (358)
30404 d2glka1                        0.3 9.9E+03    0.16   -2.5   2.8   20  468-487   261-280 (387)
30405 c5cdiB_                        0.3 9.9E+03    0.16   -2.5   6.6   74  266-369    85-158 (528)
30406 c3odeA_                        0.3 9.6E+03    0.15   -2.4  -0.1    6  361-366     8-13  (91)
30407 c1vvvU_                        0.3 9.9E+03    0.16   -2.5   1.1   11    6-16      2-12  (26)
30408 c1vvpU_                        0.3 9.9E+03    0.16   -2.5   1.1   11    6-16      2-12  (26)
30409 c1vxkU_                        0.3 9.9E+03    0.16   -2.5   1.1   11    6-16      2-12  (26)
30410 c1vxpU_                        0.3 9.9E+03    0.16   -2.5   1.1   11    6-16      2-12  (26)
30411 c3i9dX_                        0.3 9.9E+03    0.16   -2.5   1.1   11    6-16      2-12  (26)
30412 c1vxsU_                        0.3 9.9E+03    0.16   -2.5   1.1   11    6-16      2-12  (26)
30413 c1vvnU_                        0.3 9.9E+03    0.16   -2.5   1.1   11    6-16      2-12  (26)
30414 c1vxmU_                        0.3 9.9E+03    0.16   -2.5   1.1   11    6-16      2-12  (26)
30415 c1vvtU_                        0.3 9.9E+03    0.16   -2.5   1.1   11    6-16      2-12  (26)
30416 c4kwzU_                        0.3 9.9E+03    0.16   -2.5   1.1   11    6-16      2-12  (26)
30417 c1vvlU_                        0.3 9.9E+03    0.16   -2.5   1.1   11    6-16      2-12  (26)
30418 c1vvxU_                        0.3 9.9E+03    0.16   -2.5   1.1   11    6-16      2-12  (26)
30419 c1vvzU_                        0.3 9.9E+03    0.16   -2.5   1.1   11    6-16      2-12  (26)
30420 c4kx1U_                        0.3 9.9E+03    0.16   -2.5   1.1   11    6-16      2-12  (26)
30421 c1vvrU_                        0.3 9.9E+03    0.16   -2.5   1.1   11    6-16      2-12  (26)
30422 c3ggzG_                        0.3 9.9E+03    0.16   -2.5   1.3   10   43-52      6-15  (26)
30423 d1mb4a1                        0.3 9.9E+03    0.16   -2.5   2.5   16  472-487    75-90  (147)
30424 c4xgjA_                        0.3 9.9E+03    0.16   -2.5   1.9   21  323-343   380-400 (400)
30425 c1hh2P_                        0.3 9.9E+03    0.16   -2.5   0.9   13   59-71    275-287 (344)
30426 c6dhtA_                        0.3 9.9E+03    0.16   -2.5   1.7   17   30-46     91-107 (547)
30427 d1xdfa1                        0.3 9.9E+03    0.16   -2.5   1.7   12  115-126    15-26  (157)
30428 c3zeyV_                        0.3 5.9E+03   0.093   -0.9  -1.2   32   11-42     25-58  (100)
30429 c3exmA_                        0.3 9.9E+03    0.16   -2.5   2.5   23  471-493   165-187 (210)
30430 c4lsdF_                        0.3 9.9E+03    0.16   -2.5   0.4    6  577-582    62-67  (98)
30431 c3sojA_                        0.3 9.9E+03    0.16   -2.5   1.5   15  435-449     3-17  (114)
30432 c3pcvA_                        0.3 9.9E+03    0.16   -2.5   4.2   65  454-518     3-68  (146)
30433 c3m5uA_                        0.3 9.9E+03    0.16   -2.5   2.2   28  109-136    39-66  (358)
30434 d1n1fa_                        0.3 9.9E+03    0.16   -2.5   4.0   69  118-191    78-146 (153)
30435 c5ow4A_                        0.3 9.9E+03    0.16   -2.5   2.5   26  464-489   185-210 (237)
30436 c1efpC_                        0.3 5.1E+03   0.082   -0.5  -1.6   26  355-380   281-306 (307)
30437 c5xc2D_                        0.3 9.9E+03    0.16   -2.5   4.1   41  217-257   585-625 (648)
30438 c1t10A_                        0.3 9.9E+03    0.16   -2.5   3.8   30  471-500   517-551 (556)
30439 c5dj3B_                        0.3 9.9E+03    0.16   -2.5   2.0   13  216-228   297-309 (351)
30440 c4qlpB_                        0.3 9.6E+03    0.15   -2.5  -0.1   10    7-16     78-87  (199)
30441 d1smsa_                        0.3 9.9E+03    0.16   -2.5  12.8  179  247-447    39-250 (314)
30442 c6a51A_                        0.3 9.9E+03    0.16   -2.5   1.0   20  126-145    49-68  (157)
30443 c2a9dB_                        0.3 9.9E+03    0.16   -2.5   1.6   14  569-582   112-125 (359)
30444 d1bg5a1                        0.3 9.9E+03    0.16   -2.5   0.7   61  474-554    75-135 (174)
30445 d1jpdx2                        0.3 9.9E+03    0.16   -2.5   1.5   10  423-432    90-99  (110)
30446 d1j6ya_                        0.3 9.9E+03    0.16   -2.5   1.9   14  214-227    44-57  (120)
30447 d1gvda_                        0.3 9.9E+03    0.16   -2.6   3.4   41  109-152     3-43  (52)
30448 c1ylkA_                        0.3 9.9E+03    0.16   -2.6   1.3   13   49-61    126-138 (163)
30449 c5csaA_                        0.3 9.9E+03    0.16   -2.6   3.7   37  311-353     8-44  (872)
30450 d1qbaa2                        0.3 9.9E+03    0.16   -2.6   0.3    8    7-14     19-26  (173)
30451 c2ojrA_                        0.3 9.9E+03    0.16   -2.6   0.8    9  225-233    93-101 (110)
30452 c5xyid_                        0.3 7.9E+03    0.13   -1.8  -0.5    8   15-22     42-49  (52)
30453 d1xnea_                        0.3 9.9E+03    0.16   -2.6   2.5   22  408-429    60-86  (113)
30454 c5aweA_                        0.3 9.9E+03    0.16   -2.6   2.1   14  216-229    89-102 (205)
30455 c3ff8D_                        0.3 9.9E+03    0.16   -2.6   1.0   19  263-281    15-33  (113)
30456 c4wseA_                        0.3 9.9E+03    0.16   -2.6   2.6   17  471-487    95-111 (495)
30457 c2j4kC_                        0.3 9.9E+03    0.16   -2.6   2.0   47  355-401    61-107 (206)
30458 d1va0a1                        0.3 9.9E+03    0.16   -2.6   2.0   14  476-489   162-175 (221)
30459 c4dzlL_                        0.3 9.9E+03    0.16   -2.6   1.6   19   35-53      6-24  (26)
30460 c2djqA_                        0.3 6.1E+03   0.097   -1.1  -1.1    6  575-580    50-55  (68)
30461 d2qqra1                        0.3 7.9E+03    0.13   -1.8  -0.5   11  418-428    49-59  (59)
30462 c2lfhA_                        0.3 9.9E+03    0.16   -2.6   1.7   10  435-444    55-64  (68)
30463 d1b65a_                        0.3 9.9E+03    0.16   -2.6   4.3   44   69-112   310-362 (363)
30464 d1ob3a_                        0.3 9.9E+03    0.16   -2.6   1.7   16  436-454   246-261 (277)
30465 c4fx0A_                        0.3 9.9E+03    0.16   -2.6   7.3   81  111-225     9-89  (122)
30466 c3csqC_                        0.3 9.9E+03    0.16   -2.6   3.4   31  461-491    21-53  (324)
30467 d1hc7a2                        0.3 9.9E+03    0.16   -2.6   1.7   35  508-542    38-72  (263)
30468 d1ljra2                        0.3 9.9E+03    0.16   -2.6   2.0   16  181-196    14-29  (79)
30469 d1wi0a_                        0.3 9.9E+03    0.16   -2.6   1.0   18   89-106    68-85  (113)
30470 d1kzka_                        0.3 9.6E+03    0.15   -2.5  -0.1   10  101-110    85-94  (99)
30471 c2dazA_                        0.3 9.9E+03    0.16   -2.6   1.6   15  208-222    84-98  (124)
30472 d1iyma_                        0.3 9.9E+03    0.16   -2.6   0.3   16  419-434    30-45  (55)
30473 c2ew7A_                        0.3 9.9E+03    0.16   -2.6   2.2   14  214-227    29-42  (163)
30474 c2z0wA_                        0.3 9.9E+03    0.16   -2.6   0.4    5  382-386    54-58  (72)
30475 c2ns2B_                        0.3 5.4E+03   0.086   -0.7  -1.4   11  154-164     9-19  (172)
30476 c5li2C_                        0.3 9.9E+03    0.16   -2.6   0.3   28   29-56    368-395 (427)
30477 c5zesA_                        0.3 9.9E+03    0.16   -2.6   1.6   27  557-583    18-44  (352)
30478 d2ihta3                        0.3 9.9E+03    0.16   -2.6   3.7   42  379-420   135-181 (198)
30479 d1ebda2                        0.3 9.9E+03    0.16   -2.6   2.0   16  214-229    64-79  (117)
30480 d2epqa1                        0.3 9.9E+03    0.16   -2.6   0.7    7  454-460    17-23  (32)
30481 c5oluA_                        0.3 9.9E+03    0.16   -2.6   2.1   20  262-281    38-57  (310)
30482 d1owla2                        0.3 9.9E+03    0.16   -2.6   2.9   25  555-579    46-70  (202)
30483 c1vw4a_                        0.3 9.9E+03    0.16   -2.6   3.0   78  440-527    98-175 (176)
30484 c4w9xA_                        0.3 9.9E+03    0.16   -2.6   1.3   16  436-454   246-261 (300)
30485 c4fr9A_                        0.3 8.8E+03    0.14   -2.2  -0.3   16   31-46     62-77  (133)
30486 c4f43A_                        0.3 9.9E+03    0.16   -2.6   3.2   59   50-108   209-270 (320)
30487 d1mxia_                        0.3 9.9E+03    0.16   -2.6   0.6   15   10-24     12-26  (156)
30488 c3rggD_                        0.3 9.9E+03    0.16   -2.6   2.1   27  543-569     1-27  (155)
30489 d2bkya1                        0.3 9.9E+03    0.16   -2.6   1.5   23  576-599     6-28  (89)
30490 d1j3ka_                        0.3 9.9E+03    0.16   -2.6   1.0   16  439-454    96-111 (221)
30491 d3b5ha2                        0.3 8.9E+03    0.14   -2.2  -0.2    6  598-603    41-46  (80)
30492 c2rowA_                        0.3 9.9E+03    0.16   -2.6   0.5   19  539-557    17-35  (84)
30493 c1ktbA_                        0.3 9.9E+03    0.16   -2.6   1.1   17  566-582    86-102 (388)
30494 c4hlnA_                        0.3 9.9E+03    0.16   -2.6   4.6   51  198-261   449-499 (504)
30495 c4zfwA_                        0.3 9.9E+03    0.16   -2.6   2.6   35  424-459   153-189 (247)
30496 d1hb6a_                        0.3 9.9E+03    0.16   -2.6   4.8   41  116-164     2-42  (86)
30497 c3jywM_                        0.3 9.9E+03    0.16   -2.6   0.3   25   62-86     69-94  (178)
30498 d1qt1a_                        0.3 9.9E+03    0.16   -2.6   2.7   20  468-487   261-280 (387)
30499 c4iv9B_                        0.3 9.9E+03    0.16   -2.6   1.8   13   36-48    517-529 (552)
30500 c2xjqA_                        0.3 8.3E+03    0.13   -2.0  -0.4    9  380-388    14-22  (258)
30501 d2b30a1                        0.3 9.9E+03    0.16   -2.6   1.9   15  214-228    31-45  (283)
30502 d1l3wa4                        0.3 9.9E+03    0.16   -2.6   0.4    4    7-10      1-4   (107)
30503 c1pg5B_                        0.3 9.9E+03    0.16   -2.6   0.5   12  178-189    16-27  (148)
30504 c1qqgA_                        0.3 9.9E+03    0.16   -2.6   2.4   17  115-131   191-207 (207)
30505 c4udgB_                        0.3 9.9E+03    0.16   -2.6   1.8   15  180-194   307-321 (321)
30506 d1g40a3                        0.3 5.5E+03   0.088   -0.8  -1.4    7  418-424    25-31  (58)
30507 c2podA_                        0.3 9.9E+03    0.16   -2.6   2.8   22  362-383   277-298 (379)
30508 c6bzrA_                        0.3 9.9E+03    0.16   -2.6   1.2   14  488-501    39-52  (236)
30509 c3cggB_                        0.3 9.9E+03    0.16   -2.6   0.2   36  543-578    96-131 (184)
30510 c3iv7B_                        0.3 9.9E+03    0.16   -2.6   2.0   16  452-467   159-174 (356)
30511 c3sxkB_                        0.3 9.9E+03    0.16   -2.6   6.5   65  151-222    58-122 (138)
30512 d2ce7a1                        0.3 9.9E+03    0.16   -2.6   3.5   32   13-45     54-85  (162)
30513 c2wd6B_                        0.3 3.7E+03   0.058    0.5  -2.3   10  229-238    94-103 (293)
30514 c2ywtA_                        0.3 9.9E+03    0.16   -2.6   2.4   24  560-583    15-39  (166)
30515 d1nkra2                        0.3 9.9E+03    0.16   -2.6   0.6    7   57-63      1-7   (99)
30516 d2hspa_                        0.3   8E+03    0.13   -1.9  -0.5    9  260-268    50-58  (71)
30517 c2ebpA_                        0.3 5.8E+03   0.093   -0.9  -1.3    9  260-268    54-62  (73)
30518 c4ifdK_                        0.3 9.9E+03    0.16   -2.6   2.3   21  366-386    10-30  (81)
30519 c1vw45_                        0.3 9.9E+03    0.16   -2.6   5.6   52  455-506   193-252 (326)
30520 c3pvlB_                        0.3 9.9E+03    0.16   -2.6   0.2    2    9-10      5-6   (26)
30521 c4xp7A_                        0.3 9.9E+03    0.16   -2.6   2.6   18  212-229   145-162 (323)
30522 c4gl8B_                        0.3 9.9E+03    0.16   -2.6   3.8   26  354-379   430-455 (500)
30523 c5l85B_                        0.3 9.9E+03    0.16   -2.6   0.2   19  192-210     1-19  (34)
30524 d1kgda_                        0.3 9.9E+03    0.16   -2.6   1.9   16  488-503    11-26  (175)
30525 d1m6sa_                        0.3 9.9E+03    0.16   -2.6   1.4   15  470-484   326-340 (342)
30526 c3ibjB_                        0.3 9.9E+03    0.16   -2.6   2.4   30    4-34    584-613 (643)
30527 c6bj5F_                        0.3 9.9E+03    0.16   -2.6   0.3    3    8-10      7-9   (38)
30528 d1txqb1                        0.3 9.9E+03    0.16   -2.6   1.4   13  590-602    12-24  (64)
30529 c1txqB_                        0.3 9.9E+03    0.16   -2.6   1.4   13  590-602    12-24  (64)
30530 c2omdB_                        0.3 9.9E+03    0.16   -2.6   2.2   16  435-453   112-127 (145)
30531 c3cvfA_                        0.3 9.9E+03    0.16   -2.6   2.6   42   67-108    23-64  (70)
30532 c3aquD_                        0.3 9.9E+03    0.16   -2.6   2.0   18  180-197   209-226 (344)
30533 d1m5wa_                        0.3 9.9E+03    0.16   -2.6   2.6   26  554-579   103-128 (242)
30534 c6g1cV_                        0.3 9.9E+03    0.16   -2.6   3.0   31  549-579    26-56  (85)
30535 c6iioC_                        0.3 7.2E+03    0.11   -1.5  -0.8    8  394-401   122-129 (233)
30536 d2k49a2                        0.3 9.9E+03    0.16   -2.6   1.7   20  436-458    37-56  (58)
30537 c3iz5a_                        0.3 9.9E+03    0.16   -2.6   0.4   13  547-559    40-52  (99)
30538 c4m2jA_                        0.3 9.9E+03    0.16   -2.6   1.6   13  354-366    94-106 (382)
30539 c1z3cA_                        0.3 9.9E+03    0.16   -2.6   1.4   12  355-366    15-26  (252)
30540 d1ri5a_                        0.3 9.9E+03    0.16   -2.6   1.4   12  355-366    15-26  (252)
30541 c2fu3A_                        0.3 6.3E+03     0.1   -1.2  -1.1   36  562-597   199-234 (405)
30542 d1kq1a_                        0.3 9.9E+03    0.16   -2.6   0.7   14  183-196     5-18  (60)
30543 c4axiB_                        0.3 9.9E+03    0.16   -2.6   2.1   29  325-353    85-113 (115)
30544 c4urgB_                        0.3 9.9E+03    0.16   -2.6   2.3   18  282-299   136-153 (156)
30545 c5yksB_                        0.3 9.9E+03    0.16   -2.6   1.3   16  472-489   223-238 (325)
30546 c2epoB_                        0.3 9.9E+03    0.16   -2.6   1.9   18  563-580   242-259 (601)
30547 c1hf0A_                        0.3 9.9E+03    0.16   -2.6   3.1   25  472-496    79-103 (128)
30548 d3c2ah2                        0.3 7.5E+03    0.12   -1.7  -0.7    9  484-492    30-38  (100)
30549 c4chwB_                        0.3 9.9E+03    0.16   -2.6   0.6   67  146-212   180-246 (343)
30550 c5wt7A_                        0.3 9.9E+03    0.16   -2.6   2.0   21  424-444     6-26  (140)
30551 c6em3D_                        0.3 9.9E+03    0.16   -2.6   1.0   24  171-194    26-49  (194)
30552 c3iteB_                        0.3 9.9E+03    0.16   -2.6   3.8   43  282-325    40-82  (502)
30553 c3cfyA_                        0.3 9.9E+03    0.16   -2.6   2.4   30  193-222     8-44  (130)
30554 c3e6gA_                        0.3 9.9E+03    0.16   -2.6   2.3   27  544-570    27-53  (368)
30555 c4dqxB_                        0.3 9.9E+03    0.16   -2.6   0.0   28  360-387   152-179 (250)
30556 c6c24P_                        0.3 9.9E+03    0.16   -2.6   1.2   20   57-78     10-29  (64)
30557 d1ozha1                        0.3 9.9E+03    0.16   -2.6   2.6   39  561-603   136-174 (178)
30558 c2y3yC_                        0.3 9.9E+03    0.16   -2.6   1.8   14  433-446    55-68  (81)
30559 c3iciC_                        0.3 9.1E+03    0.14   -2.3  -0.2    3   30-32      1-3   (26)
30560 c1ikqA_                        0.3 9.9E+03    0.16   -2.6   1.9   28  548-579   401-428 (599)
30561 c3c00A_                        0.3 7.9E+03    0.13   -1.8  -0.5   10  494-503     4-13  (26)
30562 c3izbP_                        0.3 9.7E+03    0.16   -2.5  -0.0    6  362-367    79-84  (85)
30563 c5teaF_                        0.3 9.9E+03    0.16   -2.6   2.0   16  365-380   155-170 (174)
30564 c4g2kB_                        0.3 9.9E+03    0.16   -2.6   2.4   17  560-576     6-22  (108)
30565 c6fv3D_                        0.3 9.9E+03    0.16   -2.6   1.7   33  539-571    51-83  (350)
30566 c2q2iA_                        0.3 9.6E+03    0.15   -2.5  -0.1    6  556-561    25-30  (112)
30567 d1a6ma_                        0.3 9.9E+03    0.16   -2.6   6.7   81  270-366    69-151 (151)
30568 d1y7pa2                        0.3 8.5E+03    0.14   -2.1  -0.4   17  547-563    29-45  (73)
30569 d3cnxa1                        0.3 9.9E+03    0.16   -2.6   1.9   31   60-90      1-34  (138)
30570 c5u2lA_                        0.3 9.9E+03    0.16   -2.6   0.8   26  367-392    86-111 (150)
30571 c1yn5B_                        0.3 9.9E+03    0.16   -2.6   2.3   16   31-46     31-46  (100)
30572 c3dcbA_                        0.3 9.9E+03    0.16   -2.6   2.2   38  544-581    88-128 (299)
30573 d2gx9a1                        0.3 9.9E+03    0.16   -2.6   1.7   23  315-337   101-123 (127)
30574 c3bgdB_                        0.3 9.9E+03    0.16   -2.6   0.5   30  549-578   137-166 (232)
30575 c6raoF_                        0.3 9.9E+03    0.16   -2.6   1.6   18   89-106    66-83  (149)
30576 c3ddrC_                        0.3 9.9E+03    0.16   -2.6   3.5   31  389-419   120-150 (162)
30577 d1mg7a1                        0.3 9.9E+03    0.16   -2.6   4.5   44  455-499   115-158 (164)
30578 c5aaqA_                        0.3 9.9E+03    0.16   -2.6   0.0   12   22-33     39-50  (57)
30579 c2ibiA_                        0.3 9.9E+03    0.16   -2.6   3.9   47  401-447    53-105 (335)
30580 c6guuA_                        0.3 9.9E+03    0.16   -2.6   1.5   12  350-361   181-192 (194)
30581 c2g3bB_                        0.3 9.9E+03    0.16   -2.6   1.7   10  213-222     8-17  (188)
30582 d1fm0e_                        0.3 9.9E+03    0.16   -2.6   2.1   16  435-453   100-115 (142)
30583 c2qkkI_                        0.3 9.9E+03    0.16   -2.6   1.4   10  314-323   134-143 (149)
30584 c3mlwQ_                        0.3 8.1E+03    0.13   -1.9  -0.5   10  307-316     8-17  (26)
30585 d1vnda_                        0.3 9.9E+03    0.16   -2.6   3.7   29  250-278    19-47  (77)
30586 c3p86B_                        0.3 9.9E+03    0.16   -2.6   1.5   16  436-454   207-222 (239)
30587 d2j9la1                        0.3 9.9E+03    0.16   -2.6   2.2   14  181-194    28-41  (162)
30588 c3vpzA_                        0.3 9.9E+03    0.16   -2.6   5.0   44  217-260   202-245 (322)
30589 c6mwmA_                        0.3 9.9E+03    0.16   -2.6   0.9   14  486-499     4-17  (81)
30590 d1bpva_                        0.3 9.9E+03    0.16   -2.6   0.5    6  577-582    66-71  (104)
30591 d2rbka1                        0.3 9.9E+03    0.16   -2.6   2.4   15  214-228    22-36  (260)
30592 c3apoA_                        0.3 9.9E+03    0.16   -2.6   0.7   24   36-59     14-37  (688)
30593 d2imqx1                        0.3 9.9E+03    0.16   -2.6   0.3   20  539-558     2-21  (280)
30594 c4ug4H_                        0.3 9.9E+03    0.16   -2.6   2.3   25  559-583   264-288 (510)
30595 c2k35A_                        0.3 9.9E+03    0.16   -2.6   0.7    6  345-350    48-53  (60)
30596 d2hq7a1                        0.3 9.9E+03    0.16   -2.6   1.7   10  435-444     6-15  (141)
30597 c4x3fA_                        0.3 9.9E+03    0.16   -2.6   1.5   16  436-454   228-243 (274)
30598 c1dumB_                        0.3 9.9E+03    0.16   -2.6   2.1   20  550-569     1-20  (26)
30599 c1dumA_                        0.3 9.9E+03    0.16   -2.6   2.1   20  550-569     1-20  (26)
30600 c2mmwA_                        0.3 9.9E+03    0.16   -2.6   0.7    8  484-491    12-19  (26)
30601 d2pbea1                        0.3 9.9E+03    0.16   -2.6   3.3   26  388-413    86-111 (145)
30602 c2becB_                        0.3 9.9E+03    0.16   -2.6   1.5   13  470-482     4-16  (26)
30603 d1r4ya_                        0.3 9.9E+03    0.16   -2.6   0.4    4    8-11     63-66  (136)
30604 d1xh6a1                        0.3 9.9E+03    0.16   -2.6   1.6   16  436-454   245-260 (331)
30605 c4ovmE_                        0.3 9.9E+03    0.16   -2.6   0.5   21  388-408     7-27  (126)
30606 d1yrva1                        0.3 9.9E+03    0.16   -2.6   1.0   35  566-600   105-139 (148)
30607 c3ckkA_                        0.3 9.9E+03    0.16   -2.6   0.8   11  395-405    26-36  (196)
30608 c3rczB_                        0.3 9.9E+03    0.16   -2.6   2.3   14  196-209   138-151 (155)
30609 c3fb2B_                        0.3 9.9E+03    0.16   -2.6   2.4   19  554-572   172-190 (202)
30610 c3ocmB_                        0.3 9.9E+03    0.16   -2.6   1.8   14  370-383   100-113 (146)
30611 c4z3cC_                        0.3 9.9E+03    0.16   -2.6   0.5    7  206-212    21-27  (44)
30612 d2ix0a3                        0.3 9.9E+03    0.16   -2.6   1.3   21  542-562    24-44  (87)
30613 d1h4ra1                        0.3 9.9E+03    0.16   -2.6   1.9   24  145-168    80-103 (111)
30614 d1m32a_                        0.3 9.9E+03    0.16   -2.6   1.5   13  216-228   309-321 (361)
30615 c4i4kB_                        0.3 9.9E+03    0.16   -2.6   1.1   20  389-408    13-32  (131)
30616 d2gc4d1                        0.3 9.9E+03    0.16   -2.6   2.0   13  399-411    44-56  (147)
30617 c3tq7B_                        0.3 9.9E+03    0.16   -2.6   1.4   13  590-602     9-21  (55)
30618 c2d8hA_                        0.3 6.2E+03   0.098   -1.1  -1.1    6  575-580    62-67  (80)
30619 c1s1i0_                        0.3 9.9E+03    0.16   -2.6   0.7    6  380-385    51-56  (109)
30620 c3lasA_                        0.3 9.9E+03    0.16   -2.6   0.7   13   49-61    130-142 (166)
30621 c2j23A_                        0.3 7.9E+03    0.13   -1.8  -0.6   18  439-458    72-89  (115)
30622 c6i7tI_                        0.3 6.6E+03    0.11   -1.3  -1.0   10   23-32      7-16  (268)
30623 c2i9hA_                        0.3 9.9E+03    0.16   -2.6   0.2   15  408-422    11-25  (103)
30624 c2ln3A_                        0.3 9.9E+03    0.16   -2.6   2.1   20  468-487     9-28  (83)
30625 c3hd7A_                        0.3 9.9E+03    0.16   -2.6   2.8   23  553-575     1-23  (91)
30626 c3hkxA_                        0.3 9.9E+03    0.16   -2.6   2.0   21  330-354    29-49  (263)
30627 c3ic1A_                        0.3 9.9E+03    0.16   -2.6   3.0   35  434-484     1-35  (370)
30628 d1dqll_                        0.3 6.7E+03    0.11   -1.3  -0.9   11  484-494    76-86  (106)
30629 c3b5qB_                        0.3 9.9E+03    0.16   -2.6   1.8   25  559-583   240-264 (467)
30630 c3wgcB_                        0.3 9.9E+03    0.16   -2.6   1.4   13  216-228   291-303 (333)
30631 c2vvdA_                        0.3 9.6E+03    0.15   -2.5  -0.1    6   59-64     37-42  (162)
30632 c3tesD_                        0.3 9.9E+03    0.16   -2.6   0.4    6  577-582    61-66  (94)
30633 d2vkwa2                        0.3 9.9E+03    0.16   -2.6   0.4    6  577-582    62-67  (92)
30634 c5gs8A_                        0.3 9.9E+03    0.16   -2.6   2.1   22  212-233    48-69  (275)
30635 d2cqea1                        0.3 9.9E+03    0.16   -2.6   3.2   31  551-581    18-48  (56)
30636 c2uv8C_                        0.3 9.9E+03    0.16   -2.6   0.5   40  378-418   112-153 (1613)
30637 d1rz4a1                        0.3 9.9E+03    0.16   -2.6   1.9   22   85-106    24-46  (83)
30638 c6nrb1_                        0.3 9.9E+03    0.16   -2.6   3.7   59  541-600    42-100 (107)
30639 d2bd0a1                        0.3 9.9E+03    0.16   -2.6   2.2   19  469-487     9-27  (240)
30640 d2i9fa1                        0.3 9.9E+03    0.16   -2.6   2.0   13  269-281    16-28  (56)
30641 c6jzcD_                        0.3 9.9E+03    0.16   -2.6   2.5   18  559-576     5-22  (33)
30642 c4nx8A_                        0.3 9.9E+03    0.16   -2.6   2.5   25  556-580   173-198 (261)
30643 c1egaB_                        0.3   1E+04    0.16   -2.6   1.5   10  271-280    19-28  (293)
30644 c5id6A_                        0.3   1E+04    0.16   -2.6   1.3   33  566-598   654-686 (1209)
30645 c4ke3D_                        0.3   1E+04    0.16   -2.6   1.4   16  181-196    13-28  (185)
30646 c5ergB_                        0.3   1E+04    0.16   -2.6   2.4   15  367-381   225-239 (324)
30647 c3io0A_                        0.3   1E+04    0.16   -2.6   1.3   22  214-235   208-229 (229)
30648 c3zf7K_                        0.3   1E+04    0.16   -2.6   0.5   16  465-480   138-153 (212)
30649 d2zjrh1                        0.3 8.1E+03    0.13   -1.9  -0.5    5   11-15     12-16  (134)
30650 d1mexh2                        0.3 7.6E+03    0.12   -1.7  -0.7    8  485-492    30-37  (99)
30651 c5a8fC_                        0.3   1E+04    0.16   -2.6   0.4   18   14-31     76-94  (258)
30652 c4xy3A_                        0.3   1E+04    0.16   -2.6   2.4   20   67-86     49-68  (243)
30653 c3le4A_                        0.3 8.4E+03    0.13   -2.0  -0.4    8   24-31     15-22  (55)
30654 d1mgsa_                        0.3   1E+04    0.16   -2.6   1.4   21  361-381    50-70  (73)
30655 c5f4qD_                        0.3   1E+04    0.16   -2.6   1.9   26  397-422    60-87  (197)
30656 d1nw2a_                        0.3   1E+04    0.16   -2.6   0.1   15  408-422    10-24  (105)
30657 d1n1ea1                        0.3   1E+04    0.16   -2.6   4.9   38  181-220   108-145 (160)
30658 d1ucva_                        0.3   1E+04    0.16   -2.6   3.6   31  571-603    43-73  (81)
30659 c4bphA_                        0.3   1E+04    0.16   -2.6   2.3   19  437-455    38-57  (85)
30660 c2ho3D_                        0.3   1E+04    0.16   -2.6   3.5   42  382-423    69-121 (303)
30661 c4h54B_                        0.3   1E+04    0.16   -2.6   1.6   24  282-315   237-260 (269)
30662 c3d0lC_                        0.3   1E+04    0.16   -2.6   0.2    4  458-461     6-9   (26)
30663 d1y8oa1                        0.3   1E+04    0.16   -2.6   4.6   52  552-603    58-109 (164)
30664 c5tcqI_                        0.3   1E+04    0.16   -2.6   2.4   35  177-211   302-336 (336)
30665 c2qltA_                        0.3 6.9E+03    0.11   -1.4  -0.9   38  544-581   136-173 (251)
30666 c2j2iB_                        0.3   1E+04    0.16   -2.6   1.5   16  436-454   229-244 (273)
30667 d2z3qa1                        0.3   1E+04    0.16   -2.6   1.0    6  458-463     2-7   (109)
30668 c3kypA_                        0.3   1E+04    0.16   -2.6   1.6   15  480-494   156-170 (171)
30669 c5i7cA_                        0.3   1E+04    0.16   -2.6   2.7   22   65-86     25-46  (59)
30670 d1x5ya1                        0.3   1E+04    0.16   -2.6   0.2   19  540-558    70-88  (98)
30671 c2kwjB_                        0.3 7.7E+03    0.12   -1.8  -0.6   11    5-15      4-14  (26)
30672 c2ktbA_                        0.3 7.7E+03    0.12   -1.8  -0.6   11    5-15      4-14  (26)
30673 d2cp0a1                        0.3   1E+04    0.16   -2.6   0.4    5  382-386    64-68  (83)
30674 d1pa4a_                        0.3   1E+04    0.16   -2.6   1.7   30  363-392     1-30  (96)
30675 c6grvA_                        0.3 9.5E+03    0.15   -2.4  -0.1    9  322-330    47-55  (81)
30676 d1q3oa_                        0.3   1E+04    0.16   -2.6   1.6   15  208-222    75-89  (104)
30677 d2p5ia1                        0.3   1E+04    0.16   -2.6   1.9   14  367-380   244-257 (262)
30678 c3rj1G_                        0.3 8.6E+03    0.14   -2.1  -0.4   11  377-387     4-14  (103)
30679 c6ofaA_                        0.3   1E+04    0.16   -2.6   0.6    8  198-205    25-32  (33)
30680 d1zd3a2                        0.3   1E+04    0.16   -2.6   1.4   21  345-365    39-59  (322)
30681 d2dkfa1                        0.3   1E+04    0.16   -2.6   2.8   20  468-487   400-419 (431)
30682 c6j9cA_                        0.3   1E+04    0.16   -2.6   0.2    6    7-12      1-6   (111)
30683 c4lhdB_                        0.3   1E+04    0.16   -2.6   1.5   21  215-235   812-832 (941)
30684 c4behB_                        0.3   1E+04    0.16   -2.6   4.6   33  449-481    15-47  (116)
30685 d1k3ra2                        0.3   1E+04    0.16   -2.6   0.9    6  212-217   174-179 (191)
30686 d1egjl1                        0.3 6.7E+03    0.11   -1.4  -0.9   11  484-494    80-90  (111)
30687 c1zq2A_                        0.3   1E+04    0.16   -2.6   2.5   21  262-282   179-199 (332)
30688 c6ekjB_                        0.3   1E+04    0.16   -2.6   0.7    6   58-63     13-18  (26)
30689 c6eklB_                        0.3   1E+04    0.16   -2.6   0.7    6   58-63     13-18  (26)
30690 c6j4qB_                        0.3   1E+04    0.16   -2.6   2.5   18  559-576     6-23  (33)
30691 d2icsa1                        0.3   1E+04    0.16   -2.6   0.0    4    4-7      23-26  (101)
30692 d1iu8a_                        0.3   1E+04    0.16   -2.6   2.3   20  401-420    42-61  (206)
30693 c3dr5A_                        0.3   1E+04    0.16   -2.6   2.8   43  472-514    18-60  (216)
30694 d2fqla1                        0.3   1E+04    0.16   -2.6   2.1   17  115-131    17-33  (112)
30695 c3obcB_                        0.3   1E+04    0.16   -2.6   4.1   42  556-599     2-43  (107)
30696 c6ff1A_                        0.3   1E+04    0.16   -2.6   2.1   14  470-483    14-27  (69)
30697 c3atyA_                        0.3   1E+04    0.16   -2.6   2.2   16  213-228   265-280 (379)
30698 c4icqB_                        0.3   1E+04    0.16   -2.6   1.6   22  214-235    40-61  (413)
30699 c2lkqA_                        0.3   1E+04    0.16   -2.6   1.0   19  128-146     1-19  (26)
30700 d1ppjd2                        0.3   1E+04    0.16   -2.6   1.6   29  570-598     3-31  (46)
30701 c6h5lB_                        0.3   1E+04    0.16   -2.6   1.5   13  398-410     5-17  (220)
30702 d2i3oa1                        0.3   1E+04    0.16   -2.6   5.6   61  230-290   110-170 (504)
30703 d1jlwa1                        0.3   1E+04    0.16   -2.6   2.7   25  330-354    48-73  (127)
30704 d1f58l1                        0.3 5.6E+03   0.089   -0.8  -1.4   11  484-494    80-90  (111)
30705 c4f0aB_                        0.3   1E+04    0.16   -2.6   3.8   31  470-500   105-135 (294)
30706 c3ignA_                        0.3   1E+04    0.16   -2.6   2.1   16  282-297   143-158 (166)
30707 c6gv9K_                        0.3   1E+04    0.16   -2.6   3.0   41   16-56      9-49  (140)
30708 c2jdjB_                        0.3   1E+04    0.16   -2.6   1.5   11  269-279    75-85  (105)
30709 c4aieA_                        0.3   1E+04    0.16   -2.6   2.3   19  365-383    74-92  (537)
30710 c2qgyA_                        0.3   1E+04    0.16   -2.6   2.9   27  323-349   271-297 (376)
30711 c2tmgD_                        0.3   1E+04    0.16   -2.6   2.0   35  179-213   373-407 (408)
30712 d2crza1                        0.3   1E+04    0.16   -2.6   0.4    6  577-582    64-69  (97)
30713 c3f31B_                        0.3   1E+04    0.16   -2.6   4.2   47  556-602    43-90  (140)
30714 c1xkkA_                        0.3   1E+04    0.16   -2.6   1.4   20   80-99     49-68  (289)
30715 d1xkka_                        0.3   1E+04    0.16   -2.6   1.4   20   80-99     49-68  (289)
30716 d1xpaa2                        0.3   1E+04    0.16   -2.6   0.4    4  578-581     1-4   (36)
30717 d1hn0a2                        0.3 7.8E+03    0.12   -1.8  -0.6   15    2-16    107-121 (184)
30718 c4ovxA_                        0.3   1E+04    0.16   -2.6   2.0   14  566-579   224-237 (270)
30719 c3f62A_                        0.3 7.1E+03    0.11   -1.5  -0.8   16    6-21     40-55  (108)
30720 c3nctC_                        0.3   1E+04    0.16   -2.6   3.2   29  367-395   109-137 (139)
30721 c2hm4A_                        0.3   1E+04    0.16   -2.6   0.6    8  261-268    10-17  (31)
30722 c6o3qA_                        0.3   1E+04    0.16   -2.6   1.1    8  580-589     3-10  (49)
30723 c2y5iF_                        0.3   1E+04    0.16   -2.6   6.1   46  330-377     8-61  (98)
30724 c3c9hB_                        0.3   1E+04    0.16   -2.6   1.0   18  171-188   253-270 (339)
30725 c3iz5N_                        0.3   1E+04    0.16   -2.6   1.8   17    6-22     61-77  (134)
30726 c4wwsE_                        0.3   1E+04    0.16   -2.6   1.3   13   68-80    163-175 (247)
30727 d1j2oa1                        0.3   1E+04    0.16   -2.6   0.5    6    2-7       8-13  (30)
30728 c3ntsB_                        0.3   1E+04    0.16   -2.6   1.8   28  236-263    15-67  (189)
30729 d1l8qa2                        0.3   1E+04    0.16   -2.6   6.2   40  184-226   174-213 (213)
30730 c5oqj2_                        0.3   1E+04    0.16   -2.6   4.7   59  166-228    26-84  (395)
30731 d1qbaa3                        0.3   1E+04    0.16   -2.6   2.8   28  549-576   159-186 (443)
30732 d3dy8a1                        0.3   1E+04    0.16   -2.6   1.6   19   18-36    271-289 (324)
30733 d1fx0a2                        0.3 7.7E+03    0.12   -1.7  -0.6    8  485-492    42-49  (72)
30734 c4m0xB_                        0.3   1E+04    0.16   -2.6   1.7   21  362-382   264-284 (361)
30735 c6ic4I_                        0.3   1E+04    0.16   -2.6   1.7   14  488-501    35-48  (233)
30736 c2j4dA_                        0.3   1E+04    0.16   -2.6   4.3   34  190-223   292-325 (496)
30737 c4uutA_                        0.3   1E+04    0.16   -2.6   2.6   22  475-496     7-28  (67)
30738 c3cjtP_                        0.3   1E+04    0.16   -2.6   1.0    6  204-209    34-39  (72)
30739 c3s0bA_                        0.3   1E+04    0.16   -2.6   6.2   76  217-294    25-105 (119)
30740 c6oecD_                        0.3   1E+04    0.16   -2.6   1.7   38  559-596    10-47  (156)
30741 c4zkyB_                        0.3   1E+04    0.16   -2.6   0.6    8  215-222     2-9   (139)
30742 d1t94a1                        0.3   1E+04    0.16   -2.6   2.5   19  435-453    67-85  (97)
30743 c2lsjB_                        0.3   1E+04    0.16   -2.6   0.4   12  253-264     2-13  (26)
30744 c5x9xB_                        0.3   1E+04    0.16   -2.6   1.2   12  179-190     5-16  (45)
30745 c3f1jA_                        0.3   1E+04    0.16   -2.6   0.2    7   25-31     11-17  (140)
30746 c2cq7A_                        0.3 9.1E+03    0.14   -2.3  -0.2   11  423-433    35-45  (49)
30747 d1hh5a_                        0.3 6.6E+03     0.1   -1.3  -1.0    8  348-355     9-16  (68)
30748 c3kvpF_                        0.3   1E+04    0.16   -2.6   0.4    7  544-550    21-27  (42)
30749 c2csiA_                        0.3 9.2E+03    0.15   -2.3  -0.2    9    8-16     23-31  (76)
30750 c6brmC_                        0.3   1E+04    0.16   -2.6   1.7   18  566-583   232-249 (262)
30751 d1gdta1                        0.3   1E+04    0.16   -2.6   2.2   21  182-202     8-28  (43)
30752 c3pntD_                        0.3   1E+04    0.16   -2.6   1.8   21  200-220     7-27  (160)
30753 d2gycg2                        0.3   1E+04    0.16   -2.6   0.5    9    6-14     32-40  (71)
30754 d1hcqa_                        0.3   1E+04    0.16   -2.6   0.5    6    6-11      2-7   (74)
30755 c5ld9B_                        0.3   1E+04    0.16   -2.6   2.5   18  211-228    53-70  (126)
30756 c6mjpG_                        0.3   1E+04    0.16   -2.6   1.1   20  377-396    90-109 (354)
30757 c2h04A_                        0.3   1E+04    0.16   -2.6   2.9   55  427-483   218-274 (280)
30758 c5l90B_                        0.3   1E+04    0.16   -2.6   0.8   13  250-262     4-16  (385)
30759 c3j21L_                        0.3   1E+04    0.16   -2.6   0.1   29  531-564   111-139 (147)
30760 d1g73d_                        0.3   1E+04    0.16   -2.6   0.0   21  518-538    55-75  (102)
30761 c3lw5K_                        0.3   1E+04    0.16   -2.6   1.2   19   11-29     12-30  (84)
30762 d1vpka2                        0.3 8.8E+03    0.14   -2.2  -0.3    7  130-136   117-123 (123)
30763 d1eyga_                        0.3   1E+04    0.16   -2.6   1.0   17   14-30     61-77  (112)
30764 c2jppB_                        0.3 7.4E+03    0.12   -1.6  -0.7    9  217-225    45-53  (53)
30765 d2hs5a1                        0.3   1E+04    0.16   -2.6   5.5   47  216-263     8-54  (69)
30766 c3x2dN_                        0.3   1E+04    0.16   -2.6   1.5   18  540-557     1-18  (83)
30767 d2bdta1                        0.3   1E+04    0.16   -2.6   1.0   26  201-226   113-138 (172)
30768 c1sxjF_                        0.3   1E+04    0.16   -2.6   1.9   18  453-470     9-26  (258)
30769 d1x6ha2                        0.3   1E+04    0.16   -2.6   0.5    4  381-384     5-8   (36)
30770 c6ar7C_                        0.3   1E+04    0.16   -2.6   1.5   15  585-599    43-57  (207)
30771 c3cmwA_                        0.3   1E+04    0.16   -2.6   2.8   19  402-420   420-438 (1609)
30772 d1u6za1                        0.3   1E+04    0.16   -2.6   3.9   32  471-502    25-56  (197)
30773 c5fglA_                        0.3   1E+04    0.16   -2.6   4.1  145   81-225     5-153 (200)
30774 d2b50a1                        0.3   1E+04    0.16   -2.6   3.6   32  560-591   146-177 (261)
30775 d1bpoa1                        0.3   1E+04    0.16   -2.6  11.5  148  170-339     4-151 (157)
30776 d1mcti_                        0.3 8.5E+03    0.14   -2.1  -0.4   21  537-557     7-27  (28)
30777 c1mctI_                        0.3 8.5E+03    0.14   -2.1  -0.4   21  537-557     7-27  (28)
30778 c1qd1A_                        0.3   1E+04    0.16   -2.6   4.1   31  248-278   271-301 (319)
30779 d1dxla2                        0.3   1E+04    0.16   -2.6   3.0   21  209-229    62-82  (123)
30780 c2z5iI_                        0.3   1E+04    0.16   -2.6   1.5   12  249-260     1-12  (36)
30781 c2ph7B_                        0.3   1E+04    0.16   -2.6   2.6   22  104-125    11-32  (219)
30782 c6cbnA_                        0.3   1E+04    0.16   -2.6   2.2   18  365-382   316-333 (409)
30783 c3l0aA_                        0.3   1E+04    0.16   -2.6   0.8   20  361-380    81-100 (266)
30784 d1vhoa2                        0.3   1E+04    0.16   -2.6   3.1   24  425-448     6-33  (244)
30785 c4qtqA_                        0.3 7.1E+03    0.11   -1.5  -0.8   13  124-136   100-112 (209)
30786 c3t8qA_                        0.3   1E+04    0.16   -2.6   3.0   22  328-349   263-284 (367)
30787 d3etja2                        0.3   1E+04    0.16   -2.6   0.7   13  423-435    56-68  (78)
30788 c6uplG_                        0.3   1E+04    0.16   -2.6   1.8   15  366-380    95-109 (422)
30789 c4gaaA_                        0.3   1E+04    0.16   -2.6   1.6   28   82-109   292-319 (606)
30790 c3orgB_                        0.3   1E+04    0.16   -2.6   1.8   57  283-339   438-505 (534)
30791 d1ihja_                        0.3   1E+04    0.16   -2.6   1.6   15  208-222    68-82  (94)
30792 c2yclA_                        0.3   1E+04    0.16   -2.6   0.9   39  563-601   209-247 (442)
30793 c5fqlA_                        0.3   1E+04    0.16   -2.6   2.6   25  559-583   270-294 (506)
30794 c6grjG_                        0.3   1E+04    0.16   -2.6   2.2   21  142-162   318-338 (338)
30795 d1x6za1                        0.3   1E+04    0.16   -2.6   0.4   13  434-446     7-19  (119)
30796 c6g45C_                        0.3 8.6E+03    0.14   -2.1  -0.4   10   58-67      1-10  (503)
30797 d1ukwa2                        0.3   1E+04    0.16   -2.6   1.9   12  217-228    39-50  (227)
30798 c6ucaF_                        0.3   1E+04    0.16   -2.6   1.0   24  524-547   281-304 (398)
30799 c1v1cA_                        0.3 1.2E+03    0.02    3.7  -4.8   17   43-59     24-40  (68)
30800 c2iyjA_                        0.3   1E+04    0.16   -2.6   1.3   16  568-583     4-19  (70)
30801 c5bt8D_                        0.3   1E+04    0.16   -2.6   2.6   38  383-420   148-187 (395)
30802 c1vryA_                        0.3   1E+04    0.16   -2.6   0.6   10  312-321    29-38  (61)
30803 c3lx8A_                        0.3   1E+04    0.16   -2.6   1.5   10  271-280    15-24  (258)
30804 c3n8bB_                        0.3   1E+04    0.16   -2.6   2.0   14  470-483    53-66  (74)
30805 d1e8ca3                        0.3   1E+04    0.16   -2.6   3.1   37  543-583   188-224 (233)
30806 c3ingA_                        0.3   1E+04    0.16   -2.6   4.0   25  457-481   170-194 (319)
30807 c5ipxA_                        0.3   1E+04    0.16   -2.6  11.4  248  112-396    14-276 (282)
30808 d1giqa1                        0.3   1E+04    0.16   -2.6   1.9   22  367-388    67-88  (207)
30809 c5lbkA_                        0.3   1E+04    0.16   -2.6   3.5   32  461-492    19-50  (119)
30810 d1x5ra1                        0.3   1E+04    0.16   -2.6   2.0   19  208-226    71-89  (99)
30811 c1x7pB_                        0.3   1E+04    0.16   -2.6   0.5   15   10-24    109-123 (253)
30812 c2dimA_                        0.3   1E+04    0.16   -2.6   4.0   42  108-152     8-49  (70)
30813 c3qnhA_                        0.3   1E+04    0.16   -2.6   1.9   36  432-469   158-193 (322)
30814 d1es5a_                        0.3   1E+04    0.16   -2.6   5.0   42  334-380    84-125 (260)
30815 c3qhyA_                        0.3   1E+04    0.16   -2.6   2.6   33  335-372    90-122 (258)
30816 c6nd4K_                        0.3   1E+04    0.16   -2.6   2.8   20  579-598    78-99  (123)
30817 c4bz4D_                        0.3 6.2E+03   0.099   -1.1  -1.1   11  226-236    60-70  (197)
30818 d1psza_                        0.3   1E+04    0.16   -2.6   2.4   22  471-494   125-146 (286)
30819 d1y9wa1                        0.3   1E+04    0.16   -2.6   2.0   14  587-600    82-95  (140)
30820 c1go4F_                        0.3   1E+04    0.16   -2.6   1.0   21  171-191    50-71  (87)
30821 c3orsD_                        0.3   1E+04    0.16   -2.6   2.5   18  470-487    13-30  (161)
30822 d1d5ca_                        0.3   1E+04    0.16   -2.6   1.5   10  271-280    15-24  (162)
30823 c3gmbB_                        0.3   1E+04    0.16   -2.6   3.3   24  356-379   300-323 (369)
30824 d2as8a1                        0.3   1E+04    0.16   -2.6   0.6   20  217-236    77-96  (222)
30825 d2qamz1                        0.3 9.9E+03    0.16   -2.5  -0.0    6  383-388    29-34  (77)
30826 c2lg4A_                        0.3   1E+04    0.16   -2.6   1.2   14  142-155    18-31  (40)
30827 c2n8qA_                        0.3   1E+04    0.16   -2.6   1.1   14  476-489    34-47  (123)
30828 c4f6cA_                        0.3   1E+04    0.16   -2.6   2.2   23  366-388     6-28  (368)
30829 c2rd7A_                        0.3   1E+04    0.16   -2.6   2.8   27  337-364   173-199 (328)
30830 c6bkbE_                        0.3 9.1E+03    0.15   -2.3  -0.2   11   92-102    57-67  (159)
30831 c3tpaA_                        0.3   1E+04    0.16   -2.6   3.8   26  354-379   438-463 (507)
30832 c3snoA_                        0.3   1E+04    0.16   -2.6   4.5   32  436-467    55-86  (245)
30833 c2oxtC_                        0.3   1E+04    0.16   -2.6   1.5   42  144-189   160-201 (265)
30834 d2bema_                        0.3   1E+04    0.16   -2.6   1.4   25  525-549    55-79  (170)
30835 d2c42a4                        0.3   1E+04    0.16   -2.6   3.1   29  315-343   146-174 (253)
30836 d1vlba2                        0.3   1E+04    0.16   -2.6   0.1    7  107-113    40-46  (80)
30837 c4n7vC_                        0.3   1E+04    0.16   -2.6   1.2   11  143-153     9-19  (33)
30838 c5jfnA_                        0.3   1E+04    0.16   -2.6   2.9   30  554-583   136-166 (439)
30839 c3lphD_                        0.3   1E+04    0.16   -2.6   2.4   20  473-492     7-26  (57)
30840 d1zbdb_                        0.3 8.3E+03    0.13   -2.0  -0.4   13  253-265   109-121 (124)
30841 d1pmxa_                        0.3   1E+04    0.16   -2.6   0.9   10    9-18     50-59  (70)
30842 c3lrqB_                        0.3   1E+04    0.16   -2.6   0.2   14  556-569    67-80  (80)
30843 c5jggB_                        0.3   1E+04    0.16   -2.6   2.5   32  460-493     9-40  (144)
30844 c2j5iF_                        0.3   1E+04    0.16   -2.6   4.6   47  213-261   195-241 (245)
30845 c1z1lA_                        0.3   1E+04    0.16   -2.6   1.8   20   18-37    283-302 (338)
30846 c2atmA_                        0.3   1E+04    0.16   -2.6   2.0   27  428-454    68-94  (323)
30847 c4m6tA_                        0.3   1E+04    0.16   -2.6   0.2   17  298-314    38-54  (177)
30848 d1acxa_                        0.3 9.5E+03    0.15   -2.4  -0.1    5  577-581    71-75  (108)
30849 c4fcaA_                        0.3   1E+04    0.16   -2.6   2.5   41  239-279   310-351 (482)
30850 c1ti5A_                        0.3   1E+04    0.16   -2.6   0.6   11  459-469    17-27  (46)
30851 c3jwhA_                        0.3   1E+04    0.16   -2.6   1.8   19  193-211     1-19  (191)
30852 c2ownA_                        0.3   1E+04    0.16   -2.6   2.4   48  534-583     5-53  (256)
30853 d1y02a2                        0.3   9E+03    0.14   -2.2  -0.3    6  397-402     6-11  (47)
30854 c3lfhF_                        0.3   1E+04    0.16   -2.6   2.2   15  468-482     9-23  (129)
30855 c5faiA_                        0.3   1E+04    0.16   -2.6   2.2   16  470-485    94-109 (209)
30856 d2hfda1                        0.3   1E+04    0.16   -2.6   1.7   46  525-570    79-124 (132)
30857 d1byka_                        0.3   1E+04    0.16   -2.6   2.0   22  367-388   228-249 (255)
30858 c3llkA_                        0.3   1E+04    0.16   -2.6   6.3  117  441-570   118-234 (241)
30859 c1novE_                        0.3   1E+04    0.16   -2.6   1.5   14  269-282     2-15  (26)
30860 c3ujiP_                        0.3 8.2E+03    0.13   -2.0  -0.5   10  307-316     9-18  (26)
30861 d1wdda1                        0.3   1E+04    0.16   -2.6   1.5   20   19-38    261-280 (324)
30862 c2nq5A_                        0.3   1E+04    0.16   -2.6   4.4   56  215-281   137-192 (706)
30863 c6cxoB_                        0.3   1E+04    0.16   -2.6   3.8   26  182-207   243-268 (449)
30864 d2bykb1                        0.3   1E+04    0.16   -2.6   6.4   61  272-343    25-88  (89)
30865 c2bykB_                        0.3   1E+04    0.16   -2.6   6.4   61  272-343    25-88  (89)
30866 c3lwaA_                        0.3   1E+04    0.16   -2.6   3.2   35  543-579    48-82  (167)
30867 d1rila_                        0.3   1E+04    0.16   -2.6   1.4   10  314-323   129-138 (147)
30868 c3s81A_                        0.3   1E+04    0.16   -2.6   1.1   25  213-237    61-85  (232)
30869 d1vqoo1                        0.3   1E+04    0.16   -2.6   1.0   35  175-209     1-35  (115)
30870 c5flmE_                        0.3   1E+04    0.16   -2.6   1.9   13  457-469    12-24  (209)
30871 d1ssla_                        0.3   1E+04    0.16   -2.6   0.0    4  534-537    23-26  (48)
30872 c1m0fB_                        0.3   1E+04    0.16   -2.6   0.6   13  552-564    28-40  (68)
30873 c1dl5A_                        0.3   1E+04    0.16   -2.6   2.3   29  425-454     5-33  (317)
30874 c1imhD_                        0.3   1E+04    0.16   -2.6   1.3   24  543-566   113-136 (281)
30875 c3g0eA_                        0.3   1E+04    0.16   -2.6   3.8   67  289-361   259-325 (332)
30876 c4gloC_                        0.3   1E+04    0.16   -2.6   0.2   30  358-387   152-181 (248)
30877 c2eyxA_                        0.3 5.9E+03   0.094   -0.9  -1.3    9  260-268    51-59  (67)
30878 c3ewsA_                        0.3   1E+04    0.16   -2.6   3.1   31  217-247    49-80  (416)
30879 c4lgtA_                        0.3   1E+04    0.16   -2.6   1.8   18  472-491   233-250 (250)
30880 c3e8xA_                        0.3   1E+04    0.16   -2.6   1.8   15  473-487    13-27  (214)
30881 c2i9fB_                        0.3   1E+04    0.16   -2.6   2.0   13  269-281    18-30  (58)
30882 c2x7lP_                        0.3   1E+04    0.16   -2.6   2.5   17  473-489     6-22  (57)
30883 c2mxvA_                        0.3   1E+04    0.16   -2.6   0.5    4  577-580     1-4   (43)
30884 c4qavB_                        0.3   1E+04    0.16   -2.6   2.6   36  548-583   260-295 (412)
30885 c3cirM_                        0.3   1E+04    0.16   -2.6   2.1   18   32-49    327-344 (504)
30886 c6ghsA_                        0.3   1E+04    0.16   -2.6   0.3    4  600-603   272-275 (285)
30887 c2r8bA_                        0.3   1E+04    0.16   -2.6   2.0   16  213-228   160-175 (204)
30888 c3iz6Z_                        0.3   1E+04    0.16   -2.6   1.4   16   14-29      2-17  (62)
30889 c6mafB_                        0.3   1E+04    0.16   -2.6   1.4   17  113-129    23-39  (259)
30890 c4ehiB_                        0.3   1E+04    0.16   -2.6   4.6   67  202-269   121-194 (505)
30891 d1u83a_                        0.3   1E+04    0.16   -2.6   3.1   23  459-481    76-98  (225)
30892 c1u83A_                        0.3   1E+04    0.16   -2.6   3.1   23  459-481    76-98  (225)
30893 c4s1kA_                        0.3 8.7E+03    0.14   -2.2  -0.3   33  144-176     4-36  (236)
30894 c3ktmB_                        0.3 9.3E+03    0.15   -2.3  -0.2   11  204-214    44-54  (173)
30895 c3quwA_                        0.3   1E+04    0.16   -2.6   2.9   22  560-581    48-69  (125)
30896 c6em3J_                        0.3   1E+04    0.16   -2.6   2.5   17  583-599    49-65  (66)
30897 d1htwa_                        0.3   1E+04    0.16   -2.6   4.4   34  472-505    16-58  (158)
30898 c5yr0A_                        0.3   1E+04    0.16   -2.6   1.8   11  215-225    14-24  (48)
30899 c3co8B_                        0.3   1E+04    0.16   -2.6   0.7   17  393-409    53-69  (345)
30900 c1zq1B_                        0.3   1E+04    0.16   -2.6   3.9   36  186-221   379-419 (438)
30901 c2o13A_                        0.3 6.4E+03     0.1   -1.2  -1.1   14    8-21      6-19  (58)
30902 c4hl6D_                        0.3   1E+04    0.16   -2.6   4.1   27  196-222   280-306 (374)
30903 c3obyB_                        0.3   1E+04    0.16   -2.6   2.8   26   32-57    206-231 (316)
30904 d1i8oa_                        0.3   1E+04    0.16   -2.6   1.5   11  179-189   100-110 (113)
30905 d1to0a_                        0.3   1E+04    0.16   -2.6   2.0   12  197-208   130-141 (148)
30906 d2nn6f1                        0.3   1E+04    0.16   -2.6   1.0   13  353-365   114-126 (128)
30907 c6fdzU_                        0.3   1E+04    0.16   -2.6   1.5   16  436-454   232-247 (265)
30908 c3cazA_                        0.3   1E+04    0.16   -2.6   2.2   43  557-599    91-133 (205)
30909 c2pexA_                        0.3   1E+04    0.16   -2.6   5.2   72   29-112    11-82  (136)
30910 c5ci6A_                        0.3   1E+04    0.16   -2.6   1.0   16  472-489   270-285 (335)
30911 c5onkA_                        0.3   1E+04    0.16   -2.6   2.8   18  470-487   112-129 (202)
30912 d1uc3a_                        0.3   1E+04    0.16   -2.6   4.5   40  560-599    92-132 (149)
30913 c4e6fB_                        0.3   1E+04    0.16   -2.6   1.2   22  358-379   139-160 (173)
30914 d1fsua_                        0.3   1E+04    0.16   -2.6   2.3   25  559-583   228-252 (474)
30915 c3hmjB_                        0.3   1E+04    0.16   -2.6   1.0   41  378-418   112-154 (1750)
30916 c3gz8C_                        0.3   1E+04    0.16   -2.6   2.5   34  547-581    50-83  (156)
30917 c2uz0B_                        0.3   1E+04    0.16   -2.6   2.7   17  367-383   200-216 (252)
30918 d2dy8a1                        0.3   1E+04    0.16   -2.6   0.6   10  226-235    34-43  (69)
30919 c5fraD_                        0.3   1E+04    0.16   -2.6   1.5   10  216-225   183-192 (194)
30920 c2uuhA_                        0.3   1E+04    0.16   -2.6   4.1   65  454-518     8-73  (150)
30921 c2djyA_                        0.3   1E+04    0.16   -2.6   0.6    8   57-64      3-10  (42)
30922 c5ttaB_                        0.3 2.2E+03   0.035    2.0  -3.5   31  227-257    86-116 (213)
30923 c3qtaA_                        0.3   1E+04    0.16   -2.6   3.3   30  197-235   110-139 (207)
30924 c3eynB_                        0.3   1E+04    0.16   -2.6   3.6   44  282-325    52-96  (532)
30925 c6mupK_                        0.3   1E+04    0.16   -2.6   0.2    2    9-10      9-10  (26)
30926 c3an0A_                        0.3   1E+04    0.16   -2.6   1.6   17  436-455   242-258 (291)
30927 c3ltoB_                        0.3   1E+04    0.16   -2.6   0.4   16  429-444   290-305 (314)
30928 d1vlja_                        0.3   1E+04    0.16   -2.6   2.0   15  265-279   188-202 (398)
30929 d1myta_                        0.3   1E+04    0.16   -2.6   4.6   38  560-597    75-113 (146)
30930 c1ngmB_                        0.3   1E+04    0.16   -2.6   1.2   19  120-138    44-62  (72)
30931 c5vn6B_                        0.3   1E+04    0.16   -2.6   1.6   17  191-207    45-61  (268)
30932 c1uacL_                        0.3 6.7E+03    0.11   -1.4  -1.0   11  484-494    76-86  (107)
30933 c6n3oA_                        0.3   1E+04    0.16   -2.6   1.5   16  436-454   220-235 (252)
30934 d1o59a2                        0.3 9.4E+03    0.15   -2.4  -0.2   36  518-558    41-77  (139)
30935 c4lbaB_                        0.3   1E+04    0.16   -2.6   0.8    9  342-350    57-65  (109)
30936 c3o37D_                        0.3 8.6E+03    0.14   -2.1  -0.4   45  526-570   104-148 (174)
30937 d1ji1a3                        0.3   1E+04    0.16   -2.6   1.9   21  363-383   112-136 (432)
30938 c4exaD_                        0.3   1E+04    0.16   -2.6   2.5   16  368-383    43-58  (256)
30939 c3h1cN_                        0.3   1E+04    0.16   -2.6   0.2    2    9-10     18-19  (26)
30940 c3h1cF_                        0.3   1E+04    0.16   -2.6   0.2    2    9-10     18-19  (26)
30941 c3h1cS_                        0.3   1E+04    0.16   -2.6   0.2    2    9-10     18-19  (26)
30942 c3h1cL_                        0.3   1E+04    0.16   -2.6   0.2    2    9-10     18-19  (26)
30943 c3h1cH_                        0.3   1E+04    0.16   -2.6   0.2    2    9-10     18-19  (26)
30944 c3gmeD_                        0.3   1E+04    0.16   -2.6   0.2    2    9-10     18-19  (26)
30945 c3h1cW_                        0.3   1E+04    0.16   -2.6   0.2    2    9-10     18-19  (26)
30946 c3h1cE_                        0.3   1E+04    0.16   -2.6   0.2    2    9-10     18-19  (26)
30947 c3h1cP_                        0.3   1E+04    0.16   -2.6   0.2    2    9-10     18-19  (26)
30948 c3h1cD_                        0.3   1E+04    0.16   -2.6   0.2    2    9-10     18-19  (26)
30949 c3h1cU_                        0.3   1E+04    0.16   -2.6   0.2    2    9-10     18-19  (26)
30950 c3h1cJ_                        0.3   1E+04    0.16   -2.6   0.2    2    9-10     18-19  (26)
30951 c3gcmD_                        0.3   1E+04    0.16   -2.6   0.2    2    9-10     18-19  (26)
30952 c3gcmF_                        0.3   1E+04    0.16   -2.6   0.2    2    9-10     18-19  (26)
30953 c3h1cY_                        0.3   1E+04    0.16   -2.6   0.2    2    9-10     18-19  (26)
30954 c4bwxB_                        0.3   1E+04    0.16   -2.6   3.3   57  151-207   216-274 (397)
30955 d1q0oa2                        0.3   1E+04    0.16   -2.6   2.3   17  367-383    75-91  (212)
30956 c2vzgA_                        0.3   1E+04    0.16   -2.6   1.7   20  562-581     1-20  (26)
30957 d2bs2b1                        0.3   1E+04    0.16   -2.6   0.9   18  406-423     3-20  (133)
30958 d1qjha_                        0.3   1E+04    0.16   -2.6   3.3   31  547-577     4-34  (93)
30959 c5fugI_                        0.3   1E+04    0.16   -2.6   0.7   10  590-599     9-18  (54)
30960 c4a5bA_                        0.3   1E+04    0.16   -2.6   1.7   84  513-600   408-491 (592)
30961 c3r4dD_                        0.3   1E+04    0.16   -2.6   0.4    4  382-385   126-129 (229)
30962 c3wy7D_                        0.3   1E+04    0.16   -2.6   2.0   13  216-228   313-325 (371)
30963 d1rzxa_                        0.3   1E+04    0.16   -2.6   1.6   15  208-222    71-85  (98)
30964 d1gg3a3                        0.3   1E+04    0.16   -2.6   1.9   14  115-128    23-36  (81)
30965 c5lm7F_                        0.3   1E+04    0.16   -2.6   1.5   22  140-161     5-26  (84)
30966 c1cwxA_                        0.3   1E+04    0.16   -2.6   0.7    6   58-63     38-43  (44)
30967 d2rkya2                        0.3 5.4E+03   0.086   -0.7  -1.5    8  501-508    12-19  (44)
30968 c3izbZ_                        0.3   1E+04    0.16   -2.6   0.9   16   14-29      2-17  (63)
30969 d1v74a_                        0.3   1E+04    0.16   -2.6   0.9   17  312-328    10-26  (107)
30970 c2yskA_                        0.3   1E+04    0.16   -2.6   4.0   38  552-589     1-38  (144)
30971 d2jelh2                        0.3 7.6E+03    0.12   -1.7  -0.7    9  484-492    30-38  (100)
30972 d1xaka_                        0.3   1E+04    0.16   -2.6   0.7   14  548-561    25-38  (68)
30973 d1qwga_                        0.3   1E+04    0.16   -2.6   3.6   23  459-481    75-97  (251)
30974 c1rikA_                        0.3 9.8E+03    0.16   -2.5  -0.1    4  545-548    23-26  (29)
30975 c4qyrA_                        0.3   1E+04    0.16   -2.6   2.1   19  565-583    90-108 (590)
30976 c3zt5D_                        0.3   1E+04    0.16   -2.6   2.3   19  365-383   284-302 (649)
30977 c4v1al_                        0.3   1E+04    0.16   -2.6   2.0   13  181-193   121-133 (133)
30978 d1je6a1                        0.3 8.3E+03    0.13   -2.0  -0.5    8  484-491    25-32  (94)
30979 c6kacJ_                        0.3   1E+04    0.16   -2.6   0.2    4   28-31      4-7   (36)
30980 c3grcD_                        0.3   1E+04    0.16   -2.6   1.5   37  559-595     8-44  (125)
30981 d1b8qa_                        0.3   1E+04    0.16   -2.6   1.3   14  208-221    66-79  (127)
30982 d2atxa1                        0.3   1E+04    0.16   -2.6   0.6   14  371-384   172-185 (185)
30983 c2lvtA_                        0.3 9.3E+03    0.15   -2.4  -0.2    6   75-80      5-10  (29)
30984 c3lxzD_                        0.3   1E+04    0.16   -2.6   1.7   27  328-354   127-153 (217)
30985 c2bgsA_                        0.3   1E+04    0.16   -2.6   2.7   17  470-486   131-147 (308)
30986 c6muoK_                        0.3   1E+04    0.16   -2.6   0.2    2    9-10      8-9   (26)
30987 c6mupL_                        0.3   1E+04    0.16   -2.6   0.2    2    9-10      8-9   (26)
30988 c4rwrB_                        0.3   1E+04    0.16   -2.6   1.6   11  101-111   235-245 (268)
30989 d1hxmb2                        0.3   8E+03    0.13   -1.9  -0.6    9  484-492    34-42  (107)
30990 d3deda1                        0.3   1E+04    0.16   -2.6   0.6   18   13-30     44-61  (87)
30991 c3zdoE_                        0.3   1E+04    0.16   -2.6   2.4   21  556-576    18-38  (62)
30992 c4hcgA_                        0.3   1E+04    0.16   -2.6   1.0   14  548-561    75-88  (95)
30993 c3umgD_                        0.3   1E+04    0.16   -2.6   1.1   47  182-228    85-131 (248)
30994 d1m2tb2                        0.3 3.3E+03   0.052    0.8  -2.6   14  383-397     2-15  (126)
30995 c3kskA_                        0.3 9.2E+03    0.15   -2.3  -0.2   27  143-169   191-217 (313)
30996 d2gjxa1                        0.3   1E+04    0.16   -2.6   2.4   21  556-576   125-145 (362)
30997 c6em5z_                        0.3   1E+04    0.16   -2.6   2.0   14  587-600    38-51  (55)
30998 c2gv1A_                        0.3   1E+04    0.16   -2.6   2.5   25  364-388    49-73  (92)
30999 c2zkrh_                        0.3   1E+04    0.16   -2.6   2.2   21  430-453   137-157 (166)
31000 c4e1jA_                        0.3   1E+04    0.16   -2.6   4.5   91  381-476   371-464 (498)
31001 d2o5fa1                        0.3   1E+04    0.16   -2.6   1.9   24  408-431   132-155 (155)
31002 c2d8tA_                        0.3   1E+04    0.16   -2.6   0.3   16  419-434    36-51  (71)
31003 c5gzsA_                        0.3   1E+04    0.16   -2.6   1.5   27   15-41     21-48  (433)
31004 c1v5aA_                        0.3   1E+04    0.16   -2.6   0.4    6    2-7      11-16  (28)
31005 d1f3ua_                        0.3   1E+04    0.16   -2.6   0.1   10  128-137    17-26  (118)
31006 c2y0nH_                        0.3 6.9E+03    0.11   -1.4  -0.9   10   59-68      7-16  (29)
31007 c2y0nG_                        0.3 6.9E+03    0.11   -1.4  -0.9   10   59-68      7-16  (29)
31008 c1qs2A_                        0.3   1E+04    0.16   -2.6   2.0   29  325-354    56-84  (401)
31009 c3aizB_                        0.3   1E+04    0.16   -2.6   1.3   18  453-470     7-24  (248)
31010 c3bc5A_                        0.3   1E+04    0.16   -2.6   2.9   32  560-591   149-180 (263)
31011 c2e2zA_                        0.3 7.2E+03    0.12   -1.6  -0.8   35  543-577    34-72  (100)
31012 c5c0vA_                        0.3   1E+04    0.16   -2.6   1.6   17  252-268    83-99  (148)
31013 c3obeB_                        0.3   1E+04    0.16   -2.6   2.2   38  542-579     1-38  (290)
31014 d5ldha1                        0.3   1E+04    0.16   -2.6   0.4   20  470-491   113-132 (160)
31015 d1byua_                        0.3   9E+03    0.14   -2.3  -0.3   12  390-401    19-30  (202)
31016 d2efla1                        0.3   1E+04    0.16   -2.6   2.1   37  353-389   241-277 (281)
31017 c6g90U_                        0.3   1E+04    0.16   -2.6   0.5    6    5-10     89-94  (196)
31018 c4pz0A_                        0.3   1E+04    0.16   -2.6   2.7   19  364-382    47-65  (321)
31019 c3hmaA_                        0.3   1E+04    0.16   -2.6   2.3   21  367-387   105-126 (153)
31020 c3m1cA_                        0.3   1E+04    0.16   -2.6   0.5   34  101-134   475-508 (719)
31021 c3j39M_                        0.3   1E+04    0.16   -2.6   1.8   17    6-22     63-79  (159)
31022 c3k4tB_                        0.3   1E+04    0.16   -2.6   2.3   28   24-51     41-68  (71)
31023 d1kg2a_                        0.3   1E+04    0.16   -2.6   8.0   66  230-295    26-95  (224)
31024 c3neyC_                        0.3   1E+04    0.16   -2.6   1.9   16  488-503    12-27  (180)
31025 c2w7aA_                        0.3   1E+04    0.16   -2.6   2.1   13  248-260    19-31  (100)
31026 c3elbA_                        0.3   9E+03    0.14   -2.3  -0.3   46  518-565   109-154 (302)
31027 d1us0a_                        0.3   1E+04    0.16   -2.6   2.6   17  366-382   137-153 (313)
31028 c4kndA_                        0.3   1E+04    0.16   -2.6   0.9   14   25-38     34-47  (105)
31029 d2i3ba1                        0.3   1E+04    0.16   -2.6   1.8   15  488-502     9-23  (189)
31030 d2cp3a1                        0.3   1E+04    0.16   -2.6   0.5    5  382-386    54-58  (71)
31031 d1i16a_                        0.3   1E+04    0.16   -2.6   1.5   15  208-222    90-104 (130)
31032 c4r8kC_                        0.3   1E+04    0.16   -2.6   2.8   23  421-443   321-344 (355)
31033 c3gcmE_                        0.3   1E+04    0.16   -2.6   0.2    2    9-10     17-18  (26)
31034 c2e72A_                        0.3   1E+04    0.16   -2.6   1.1   13  323-335    17-29  (49)
31035 d1pdua_                        0.3   1E+04    0.16   -2.6   3.6   32  560-591   115-146 (230)
31036 c3s90A_                        0.3   1E+04    0.16   -2.6   4.2  100  114-227    64-163 (248)
31037 c3m06F_                        0.3   1E+04    0.16   -2.6   1.0   30  568-597     1-30  (62)
31038 c3fzqA_                        0.3   1E+04    0.16   -2.6   1.1   21  368-388    22-42  (271)
31039 c6fsfA_                        0.3   1E+04    0.16   -2.6   1.3   19  557-575    46-64  (218)
31040 c3k93A_                        0.3   1E+04    0.16   -2.6   2.0   16  400-415   207-222 (223)
31041 c3wxxF_                        0.3   1E+04    0.16   -2.6   2.4   17  366-382    73-89  (183)
31042 c4b2tE_                        0.3   1E+04    0.16   -2.6   5.3   46  267-340    89-134 (481)
31043 d1uena_                        0.3   1E+04    0.16   -2.6   0.5    6  577-582    86-91  (125)
31044 c1pjvA_                        0.3   1E+04    0.16   -2.6   1.4   13  457-469     4-16  (32)
31045 d1pjva_                        0.3   1E+04    0.16   -2.6   1.4   13  457-469     4-16  (32)
31046 c3f6nA_                        0.3   1E+04    0.16   -2.6   2.3   28   24-51     41-68  (70)
31047 c2n6uA_                        0.3   1E+04    0.16   -2.6   0.8   13  590-602     5-17  (26)
31048 d2coba1                        0.3   1E+04    0.16   -2.6   2.8   29  100-139    14-42  (63)
31049 c2n2hA_                        0.3   1E+04    0.16   -2.6   1.5   10  560-569    13-22  (27)
31050 d1otha1                        0.3   1E+04    0.16   -2.6   2.8   20  486-505    54-73  (151)
31051 c5vbnE_                        0.3   1E+04    0.16   -2.6   0.2   12   55-66    367-378 (427)
31052 c6c3aB_                        0.3   1E+04    0.16   -2.6   1.5   13  216-228   319-331 (376)
31053 c3metB_                        0.3 7.8E+03    0.12   -1.8  -0.6    7  230-236   122-128 (174)
31054 c4q25B_                        0.3   1E+04    0.16   -2.6   4.7   80  401-482   121-203 (209)
31055 d1wu9a1                        0.3   1E+04    0.16   -2.6   1.4   13  590-602    13-25  (59)
31056 c1lluD_                        0.3   1E+04    0.16   -2.6   4.8   43  211-264   292-334 (341)
31057 d2cu2a2                        0.3 9.5E+03    0.15   -2.4  -0.1   14  326-339   255-268 (268)
31058 c2ebuA_                        0.3   1E+04    0.16   -2.6   2.4   42  527-569     8-49  (112)
31059 d1m2ka_                        0.3   1E+04    0.16   -2.6   1.7   35  235-269    63-97  (249)
31060 d1x63a1                        0.3 8.7E+03    0.14   -2.1  -0.4    3   29-31     30-32  (37)
31061 d1fe8h2                        0.3 7.6E+03    0.12   -1.7  -0.7    9  484-492    24-32  (95)
31062 c2mqcA_                        0.3   1E+04    0.16   -2.6   0.6   10  547-556    11-20  (105)
31063 d1vp5a_                        0.3   1E+04    0.16   -2.6   1.9   15  214-228    26-40  (284)
31064 c6ddnB_                        0.3   1E+04    0.16   -2.6   3.6   49  354-402   133-181 (287)
31065 c5oh5A_                        0.3   1E+04    0.16   -2.6   5.8   86   36-126   179-268 (268)
31066 c2mnjA_                        0.3   1E+04    0.16   -2.6  -0.0    7  130-136    14-20  (26)
31067 d1g8sa_                        0.3   1E+04    0.16   -2.6   1.4   17  564-580   191-207 (231)
31068 c1uytC_                        0.3   1E+04    0.16   -2.6   4.5   61  221-281   577-638 (665)
31069 c3r0jA_                        0.3   1E+04    0.16   -2.6   3.9   45  458-502   156-200 (223)
31070 c2lojA_                        0.3 7.8E+03    0.12   -1.8  -0.6    5  431-435    55-59  (63)
31071 d1k18a_                        0.3   1E+04    0.16   -2.6   0.1    5  361-365    18-22  (31)
31072 c2ns6A_                        0.3   1E+04    0.16   -2.6   2.4   15  195-209    80-94  (183)
31073 c2wff3_                        0.3 8.8E+03    0.14   -2.2  -0.3    8  394-401   113-120 (226)
31074 d1pvla_                        0.3   1E+04    0.16   -2.6   0.3    9  481-489   213-221 (298)
31075 c4o1kA_                        0.3   1E+04    0.16   -2.6   2.3   39   27-66      1-39  (211)
31076 c3u62A_                        0.3   1E+04    0.16   -2.6   3.4   48   87-138   196-245 (253)
31077 c2l0mA_                        0.3 8.2E+03    0.13   -2.0  -0.5   17  318-334     3-19  (27)
31078 c6j4qD_                        0.3   1E+04    0.16   -2.6   2.5   18  559-576     7-24  (34)
31079 c1x6gA_                        0.3 6.1E+03   0.097   -1.0  -1.2    9  260-268    63-71  (81)
31080 c1t6dB_                        0.3   1E+04    0.16   -2.6   2.5   32  549-580    43-74  (299)
31081 d2rkya1                        0.3 5.4E+03   0.086   -0.7  -1.5    8  501-508    13-20  (46)
31082 c4z8aA_                        0.3 5.9E+03   0.095   -1.0  -1.3    9  260-268    64-72  (75)
31083 c3i7tA_                        0.3   1E+04    0.16   -2.6   3.9   40  542-581    23-62  (118)
31084 d2e3ia1                        0.3   1E+04    0.16   -2.6   0.3    5  382-386    54-58  (71)
31085 d1zl0a2                        0.3   1E+04    0.16   -2.6   2.3   53  368-420    28-80  (167)
31086 d1ufaa2                        0.3   1E+04    0.16   -2.6   1.1   25  113-137   156-180 (404)
31087 d1zgha2                        0.3   1E+04    0.16   -2.6   0.9   28  202-230   125-152 (164)
31088 c3lgbB_                        0.3   1E+04    0.16   -2.6   6.3   48  181-231   122-169 (193)
31089 c1x31A_                        0.3   7E+03    0.11   -1.5  -0.9   36    2-37    766-801 (963)
31090 d1icxa_                        0.3   1E+04    0.16   -2.6   1.0   12  115-126    15-26  (155)
31091 c2ccmB_                        0.3   1E+04    0.16   -2.6   3.2   27  331-361   142-168 (190)
31092 c6i8vA_                        0.3   1E+04    0.16   -2.6   2.5   19  469-487     7-25  (216)
31093 c2rnoA_                        0.3   1E+04    0.16   -2.6   2.3   19  559-577    70-88  (110)
31094 c3lssA_                        0.3   1E+04    0.16   -2.6   2.7   33  544-576   284-319 (438)
31095 c2y7jB_                        0.3   1E+04    0.16   -2.6   1.6   21  431-454   245-265 (281)
31096 c2vhhA_                        0.3   1E+04    0.16   -2.6   2.7   27  465-491   316-342 (345)
31097 d2v5za2                        0.3   1E+04    0.16   -2.6   1.7   29  312-340    54-82  (112)
31098 c2qg7A_                        0.3   1E+04    0.16   -2.6   4.5   29  195-223   295-323 (368)
31099 c4m55F_                        0.3   1E+04    0.16   -2.6   4.1   28  454-481    56-83  (181)
31100 c2d1fA_                        0.3   1E+04    0.16   -2.6   2.2   37  433-469   247-283 (349)
31101 c5hy3B_                        0.3   1E+04    0.16   -2.6   1.1   24    7-30     18-41  (57)
31102 c6oceB_                        0.3   1E+04    0.16   -2.6   0.2    9   91-99    326-334 (689)
31103 c1wzaA_                        0.3   1E+04    0.16   -2.6   2.3   21  363-383    77-97  (488)
31104 c3e1kP_                        0.3   1E+04    0.16   -2.6   1.4   10  435-444     7-16  (26)
31105 c3e1kJ_                        0.3   1E+04    0.16   -2.6   1.4   10  435-444     7-16  (26)
31106 c3e1kL_                        0.3   1E+04    0.16   -2.6   1.4   10  435-444     7-16  (26)
31107 c3e1kH_                        0.3   1E+04    0.16   -2.6   1.4   10  435-444     7-16  (26)
31108 c3e1kB_                        0.3   1E+04    0.16   -2.6   1.4   10  435-444     7-16  (26)
31109 c3e1kN_                        0.3   1E+04    0.16   -2.6   1.4   10  435-444     7-16  (26)
31110 c3e1kF_                        0.3   1E+04    0.16   -2.6   1.4   10  435-444     7-16  (26)
31111 c3e1kD_                        0.3   1E+04    0.16   -2.6   1.4   10  435-444     7-16  (26)
31112 c2wu6A_                        0.3   1E+04    0.16   -2.6   1.6   16  472-489   310-325 (350)
31113 d1nvmb2                        0.3   1E+04    0.16   -2.6   1.2   17   15-31     94-110 (155)
31114 d2f86b1                        0.3   1E+04    0.16   -2.6   1.5   21  388-408    14-34  (129)
31115 c1j4wA_                        0.3   1E+04    0.16   -2.6   1.9   11  435-445   134-144 (145)
31116 d1pd212                        0.3   1E+04    0.16   -2.6   2.6   26  543-579     3-28  (75)
31117 c3tbxB_                        0.3   1E+04    0.16   -2.6   0.2    9  484-492    28-36  (41)
31118 c6sjsA_                        0.3   1E+04    0.16   -2.6   1.8   30  213-242    82-111 (304)
31119 d2cqra1                        0.3   1E+04    0.16   -2.6   1.6   14  113-126    17-30  (60)
31120 c2kraA_                        0.3   1E+04    0.16   -2.6   0.2    5   10-14     60-64  (77)
31121 d1lkka_                        0.3   1E+04    0.16   -2.6   1.4   10  461-470    84-93  (105)
31122 c5iyaT_                        0.3   1E+04    0.16   -2.6   1.4   41   32-75    165-205 (222)
31123 c2rmsB_                        0.3   1E+04    0.16   -2.6   2.0   21  215-235    11-31  (61)
31124 c5kwvA_                        0.3   1E+04    0.16   -2.6   3.8   35  455-489   189-228 (270)
31125 c4eloD_                        0.3   1E+04    0.16   -2.6   3.8   44  453-496   138-181 (308)
31126 d2ozaa1                        0.3   1E+04    0.16   -2.6   1.5   16  436-454   238-253 (327)
31127 d1uc2a_                        0.3   1E+04    0.16   -2.6   1.9   25  370-394   420-444 (480)
31128 c3po0A_                        0.3   1E+04    0.16   -2.6   2.5   23  488-510    25-47  (89)
31129 c3oajA_                        0.3   1E+04    0.16   -2.6   2.8   18  367-384   224-241 (310)
31130 d2huha1                        0.3 9.8E+03    0.16   -2.5  -0.1    5  578-582    62-66  (147)
31131 c6jbzD_                        0.3   1E+04    0.16   -2.6   1.8   23  488-510    27-49  (84)
31132 c3n4xB_                        0.3   1E+04    0.16   -2.6   1.2   13  311-323   134-146 (151)
31133 c3dl1A_                        0.3   1E+04    0.16   -2.6   1.6   14  196-209   189-202 (210)
31134 d1us3a2                        0.3   1E+04    0.16   -2.6   4.9   34  249-282   202-249 (364)
31135 c5watB_                        0.3 7.2E+03    0.11   -1.6  -0.8   16  214-229   274-289 (306)
31136 c6avoC_                        0.3   1E+04    0.16   -2.6   3.3   35  360-394    42-84  (201)
31137 c4qg5D_                        0.3   1E+04    0.16   -2.6   2.0   22  466-487    28-49  (559)
31138 c2ycbA_                        0.3   1E+04    0.16   -2.6   2.6   22  365-386   417-438 (634)
31139 c5th5C_                        0.3   1E+04    0.16   -2.6   1.7   41   28-68    195-235 (242)
31140 c2mh0A_                        0.3   1E+04    0.16   -2.6   2.5   17  180-196    17-33  (39)
31141 d2glia4                        0.3   1E+04    0.16   -2.6   0.2    4  533-536     8-11  (31)
31142 c6cgvW_                        0.3   1E+04    0.16   -2.6   0.6    8    3-10      5-12  (26)
31143 c3nm7D_                        0.3   1E+04    0.16   -2.6   2.0   14  470-483    55-68  (76)
31144 c3h7aC_                        0.3   1E+04    0.16   -2.6   1.9   19  469-487    11-29  (212)
31145 d2ct1a2                        0.3   1E+04    0.16   -2.6   0.6    5  484-488     4-8   (36)
31146 d2vgna2                        0.3   1E+04    0.16   -2.6   1.1   15  458-472    48-62  (133)
31147 c3fd2A_                        0.3   1E+04    0.16   -2.6   2.8   37  248-284   302-338 (338)
31148 c5evfA_                        0.3   1E+04    0.16   -2.6   0.7   11   13-23     67-77  (105)
31149 c3dadA_                        0.3   1E+04    0.16   -2.6   8.6   86  272-374   212-299 (324)
31150 d2h7za1                        0.3 5.6E+03    0.09   -0.8  -1.4    9  307-315    11-19  (75)
31151 c1t1eA_                        0.3   1E+04    0.16   -2.6   2.0   25  409-433    64-88  (534)
31152 c3ljvA_                        0.3   1E+04    0.16   -2.6   0.6   30  473-502   103-132 (220)
31153 c2nn5A_                        0.3   1E+04    0.16   -2.6   3.5   32  248-279   132-164 (171)
31154 d1pxfa_                        0.3   1E+04    0.16   -2.6   0.1    6  556-561    25-30  (111)
31155 c3i5bA_                        0.3   1E+04    0.16   -2.6   2.4   19  282-300   147-165 (170)
31156 c3sciE_                        0.3   1E+04    0.16   -2.6   0.0    5  576-580   161-165 (174)
31157 d1bd2d1                        0.3 8.6E+03    0.14   -2.1  -0.4    4  382-385   108-111 (111)
31158 c6aemB_                        0.3   1E+04    0.16   -2.6   0.4    4    7-10      1-4   (84)
31159 d1ikpa3                        0.3   1E+04    0.16   -2.6   2.6   21  101-121    60-80  (143)
31160 c2ajhA_                        0.3   1E+04    0.16   -2.6   2.3   15  214-228   167-181 (187)
31161 c4kd9e_                        0.3   2E+03   0.033    2.2  -3.7   16  214-229    86-101 (102)
31162 c3h0gE_                        0.3   1E+04    0.16   -2.6   1.4   18  436-453   151-168 (207)
31163 c4eo9A_                        0.3   1E+04    0.16   -2.6   2.6   21  367-387    34-54  (240)
31164 c5yy0A_                        0.3   1E+04    0.16   -2.6   1.9   38  454-491   357-394 (400)
31165 c2ywwA_                        0.3   1E+04    0.16   -2.6   0.6   15  178-192    16-30  (141)
31166 c2zqpE_                        0.3   1E+04    0.16   -2.6   1.0   16  556-571    10-25  (46)
31167 c2zjsE_                        0.3   1E+04    0.16   -2.6   1.4   16  556-571    10-25  (46)
31168 d2fbha1                        0.3   1E+04    0.16   -2.6   5.9  114  476-595    16-132 (137)
31169 d1whba_                        0.3   1E+04    0.16   -2.6   0.1   11  126-136   135-145 (157)
31170 c1a8pA_                        0.3   1E+04    0.16   -2.6   2.6   25  210-234   218-242 (257)
31171 d1t1da_                        0.3   1E+04    0.16   -2.6   4.9   43  336-378    56-98  (100)
31172 c2a6eF_                        0.3   1E+04    0.16   -2.6   0.5   18    4-21    206-223 (345)
31173 d1qlca_                        0.3   1E+04    0.16   -2.6   1.2   14  208-221    66-79  (95)
31174 c2n2cA_                        0.3   1E+04    0.16   -2.6   2.3   16  577-592    11-26  (43)
31175 c2z3tD_                        0.3   1E+04    0.16   -2.6   0.8   15  248-262    15-29  (379)
31176 c6fiaB_                        0.3   1E+04    0.16   -2.6   2.0   16  581-596    50-65  (100)
31177 c2qf4A_                        0.3   1E+04    0.16   -2.6   0.6    7  379-385    30-36  (170)
31178 c3pw1A_                        0.3   1E+04    0.16   -2.6   4.4   64  137-200    34-97  (304)
31179 d2g8la1                        0.3   1E+04    0.16   -2.6   4.1   46   80-125   102-147 (284)
31180 c3t9qB_                        0.3   1E+04    0.16   -2.6   1.6   18  370-387    51-68  (227)
31181 d2cg7a1                        0.3 5.6E+03   0.089   -0.8  -1.4    8  501-508     9-16  (43)
31182 d2fwha1                        0.3   1E+04    0.16   -2.6   1.8   11  181-191   107-117 (117)
31183 d3dxoa1                        0.3   1E+04    0.16   -2.6   0.6   26  200-225     4-29  (117)
31184 c5ii0A_                        0.3   1E+04    0.16   -2.6   2.0   16   63-78      1-16  (99)
31185 c1m04A_                        0.3   1E+04    0.16   -2.6   2.0   15  179-193   218-232 (499)
31186 c3j3vR_                        0.3 5.7E+03    0.09   -0.8  -1.4   19    2-20     43-61  (102)
31187 d1pg7x2                        0.3 7.6E+03    0.12   -1.7  -0.7    9  484-492    30-38  (100)
31188 c1krfA_                        0.3   1E+04    0.16   -2.6   6.5   68  426-493    52-143 (475)
31189 d2ri9a1                        0.3   1E+04    0.16   -2.6   6.2   68  426-493    52-143 (475)
31190 c2fl8N_                        0.3 7.4E+03    0.12   -1.7  -0.7    8  242-249   137-144 (344)
31191 c2rrfA_                        0.3   1E+04    0.16   -2.6   3.2   27  548-574   101-127 (141)
31192 d1b6ga_                        0.3   1E+04    0.16   -2.6   1.0   22  345-366    54-75  (308)
31193 d1spka_                        0.3 6.1E+03   0.097   -1.1  -1.2    9  260-268    54-62  (72)
31194 d1pjra1                        0.3 9.1E+03    0.14   -2.3  -0.3   29  357-385    28-56  (315)
31195 c6cesA_                        0.3   1E+04    0.16   -2.6   3.1   33  475-508   170-202 (300)
31196 c4h0aB_                        0.3   1E+04    0.16   -2.6   2.7   62   41-110   182-243 (301)
31197 d2in1a1                        0.2   1E+04    0.16   -2.6   1.2   32  514-545    28-59  (162)
31198 c4a1oB_                        0.2   1E+04    0.16   -2.6   3.7   41  263-321   144-189 (517)
31199 c6upkG_                        0.2   1E+04    0.16   -2.6   1.8   15  366-380    96-110 (423)
31200 d1r8sa_                        0.2   1E+04    0.16   -2.6   1.9   16  488-503     8-23  (160)
31201 c4m0gB_                        0.2   1E+04    0.16   -2.6   3.8   35  563-597    72-115 (416)
31202 d1de4a1                        0.2 9.1E+03    0.15   -2.3  -0.3   13  525-537    82-94  (94)
31203 c5ngnA_                        0.2   1E+04    0.16   -2.6   0.8    5  492-496    20-24  (32)
31204 d1txba_                        0.2   1E+04    0.16   -2.6   0.4    9    5-13     36-44  (73)
31205 c2jrfA_                        0.2   1E+04    0.16   -2.6   1.9   19  264-282     4-22  (178)
31206 c4hwyA_                        0.2   1E+04    0.16   -2.6   2.2   16  395-410   129-144 (308)
31207 c5zeeA_                        0.2   1E+04    0.16   -2.6   0.1   27  329-355   246-272 (295)
31208 d3d48r2                        0.2   1E+04    0.16   -2.6   0.5    4  382-385     1-4   (96)
31209 c5uqzA_                        0.2 3.8E+03    0.06    0.4  -2.3   10  229-238   130-139 (354)
31210 c3eu8D_                        0.2   1E+04    0.16   -2.6   2.2   15  213-227   341-355 (422)
31211 d1enwa_                        0.2 6.7E+03    0.11   -1.3  -1.0   43  227-269    61-103 (114)
31212 c6k6rD_                        0.2   1E+04    0.16   -2.6   1.0   36   75-110    81-116 (122)
31213 c1btqA_                        0.2   1E+04    0.16   -2.6   1.0   13  582-594     5-17  (26)
31214 c1btrA_                        0.2   1E+04    0.16   -2.6   1.0   13  582-594     5-17  (26)
31215 c5v3nB_                        0.2   1E+04    0.16   -2.6   0.4   18  542-559    10-27  (33)
31216 c4rm4A_                        0.2   1E+04    0.16   -2.6   1.6   11  252-262     6-16  (364)
31217 c3obwA_                        0.2   1E+04    0.16   -2.6   3.8   32   32-63    210-242 (321)
31218 c2voyL_                        0.2   1E+04    0.16   -2.6   0.7   10  453-462     1-10  (26)
31219 c3cg4A_                        0.2   1E+04    0.16   -2.6   1.6   21  559-579     8-28  (126)
31220 c3x37A_                        0.2 8.7E+03    0.14   -2.2  -0.4   10  416-425    20-29  (113)
31221 c4v1aa_                        0.2   1E+04    0.16   -2.6   0.9   16  577-592   376-391 (393)
31222 c3te6A_                        0.2   1E+04    0.16   -2.6   4.1   31  453-483   241-271 (304)
31223 c2guhA_                        0.2   1E+04    0.16   -2.6   1.6   18  569-586    28-45  (179)
31224 c2qmwA_                        0.2   1E+04    0.16   -2.6   1.6   19   10-28    194-212 (264)
31225 c3gj6B_                        0.2   1E+04    0.16   -2.6   0.0    2  536-537     1-2   (26)
31226 d1fs2b1                        0.2   1E+04    0.16   -2.6   4.1   42  179-220    19-60  (67)
31227 c5g52C_                        0.2   1E+04    0.16   -2.6   1.8   16  470-485   346-361 (397)
31228 d3ci0k2                        0.2   1E+04    0.16   -2.6   2.9   44  549-592     3-46  (110)
31229 c5vx2D_                        0.2   1E+04    0.16   -2.6   0.7   19  204-222     6-24  (26)
31230 c2qv6D_                        0.2   1E+04    0.16   -2.6   1.9   13  457-469   162-174 (253)
31231 d1ct9a2                        0.2   1E+04    0.16   -2.6   2.2   20  361-380     7-26  (192)
31232 c4iohA_                        0.2   1E+04    0.16   -2.6   1.9   14  220-233    84-97  (120)
31233 c4ib2B_                        0.2   1E+04    0.16   -2.6   2.9   23  196-222   211-233 (244)
31234 c2cy1A_                        0.2   1E+04    0.16   -2.6   0.6   31   21-53     27-57  (138)
31235 c3i9xA_                        0.2   1E+04    0.16   -2.6   2.2   26  555-581    52-77  (157)
31236 c5fywW_                        0.2   1E+04    0.16   -2.6   4.5   34  198-231     2-35  (168)
31237 c2q0vA_                        0.2   1E+04    0.16   -2.6   1.7   20   46-65     10-29  (140)
31238 c5b83B_                        0.2   1E+04    0.16   -2.6   2.3   20   28-47     19-38  (59)
31239 c4glxA_                        0.2   1E+04    0.16   -2.6   4.7   50   12-61    511-570 (573)
31240 c5ttxB_                        0.2   1E+04    0.16   -2.6   2.5   21  176-196    14-34  (154)
31241 c2k3cA_                        0.2   1E+04    0.16   -2.6   0.2    2    9-10     28-29  (31)
31242 c2wq0A_                        0.2   1E+04    0.16   -2.6   2.4   17  560-576     6-22  (31)
31243 d1dr9a2                        0.2 8.6E+03    0.14   -2.1  -0.4    8   58-65     27-34  (95)
31244 c1novD_                        0.2   1E+04    0.16   -2.6   1.5   14  269-282     2-15  (26)
31245 d2baia1                        0.2 9.3E+03    0.15   -2.3  -0.2   11  379-389     6-16  (32)
31246 c2yynA_                        0.2   1E+04    0.16   -2.6   2.2   23  237-259    48-72  (113)
31247 c6k27C_                        0.2   1E+04    0.16   -2.6   1.8   13  368-380   159-171 (173)
31248 c4p1wA_                        0.2 6.6E+03     0.1   -1.3  -1.0   13  448-460    16-28  (72)
31249 c4msxA_                        0.2   1E+04    0.16   -2.6   3.3   44  218-261   167-214 (395)
31250 d1cmwa2                        0.2   1E+04    0.16   -2.6   1.4   24  577-600    29-52  (164)
31251 d1sz6a_                        0.2   1E+04    0.16   -2.6   2.2   15  453-467    12-26  (249)
31252 c3ddjA_                        0.2   1E+04    0.16   -2.6   1.5   13  217-229   231-243 (279)
31253 c1yzxB_                        0.2   1E+04    0.16   -2.6   3.9   81  181-263    96-177 (218)
31254 c6hk5A_                        0.2   1E+04    0.16   -2.6   2.7   32   55-86     32-63  (65)
31255 c5y0nB_                        0.2   1E+04    0.16   -2.6   1.6   20  281-300   326-345 (401)
31256 d1ueba2                        0.2 8.2E+03    0.13   -2.0  -0.5    6  449-454    58-63  (63)
31257 c6qj4E_                        0.2   1E+04    0.16   -2.6   3.6   31  212-242    18-48  (71)
31258 c1gqpB_                        0.2   1E+04    0.16   -2.6   0.6   17  542-558    70-86  (188)
31259 c2m59A_                        0.2   1E+04    0.16   -2.6   0.9   19  351-369    18-36  (37)
31260 c2m59B_                        0.2   1E+04    0.16   -2.6   0.9   19  351-369    18-36  (37)
31261 d1jnfa1                        0.2   1E+04    0.16   -2.6   1.1   23  185-207   130-152 (332)
31262 d1mjuh2                        0.2 7.7E+03    0.12   -1.8  -0.7    9  484-492    24-32  (96)
31263 d1ptma_                        0.2   1E+04    0.16   -2.6   2.4   30  545-578   209-238 (329)
31264 c5uk3J_                        0.2   1E+04    0.16   -2.6   1.5   12  372-383     2-13  (138)
31265 c3anuA_                        0.2   1E+04    0.16   -2.6   2.4   22  471-492   194-215 (367)
31266 c5eovA_                        0.2   1E+04    0.16   -2.6   2.1   16  181-196     4-19  (205)
31267 c6e33A_                        0.2   1E+04    0.16   -2.6   0.1    5    8-12     27-31  (58)
31268 d1susa1                        0.2   1E+04    0.16   -2.6   2.0   38  176-213     1-38  (227)
31269 c3cd0B_                        0.2   1E+04    0.16   -2.6   0.9   19   11-29    117-135 (421)
31270 c5cowA_                        0.2   1E+04    0.16   -2.6   4.1   50  355-411    21-72  (234)
31271 c2qcwB_                        0.2   1E+04    0.16   -2.6   0.6   18  529-549    12-29  (104)
31272 d1nyta2                        0.2   1E+04    0.16   -2.6   2.0   41  194-234    14-61  (101)
31273 c3kvpB_                        0.2   1E+04    0.16   -2.6   0.4    7  544-550    21-27  (43)
31274 c2my5A_                        0.2   1E+04    0.16   -2.6   2.1   24  365-388     2-25  (89)
31275 c3q6aH_                        0.2   1E+04    0.16   -2.6   2.1   25  240-264   104-128 (135)
31276 c2wa1A_                        0.2   1E+04    0.16   -2.6   1.2   12  485-496    60-71  (226)
31277 c3ff5B_                        0.2   1E+04    0.16   -2.6   3.4   53  159-222     1-53  (54)
31278 c5ancC_                        0.2 9.9E+03    0.16   -2.6  -0.1    8  573-580   174-181 (205)
31279 c5fsuA_                        0.2   1E+04    0.16   -2.6   3.9   41  550-590   184-234 (235)
31280 d2jdia2                        0.2 8.4E+03    0.13   -2.0  -0.5    8  485-492    42-49  (71)
31281 c3iykA_                        0.2   1E+04    0.16   -2.6   2.5   27  457-483    15-41  (307)
31282 c4kamC_                        0.2   1E+04    0.16   -2.6   1.4   14  375-388     9-22  (383)
31283 c4dckA_                        0.2   1E+04    0.16   -2.6   4.4   64  350-413    71-145 (153)
31284 c6ejeA_                        0.2   1E+04    0.16   -2.6   2.6   28  247-274   251-278 (695)
31285 d2yzca1                        0.2   1E+04    0.16   -2.6   2.2   31  452-484    55-85  (131)
31286 c2ka4B_                        0.2   1E+04    0.16   -2.6   0.8   15   52-66     20-34  (57)
31287 c3o8jH_                        0.2   1E+04    0.16   -2.6  16.7  268   72-358    22-304 (362)
31288 c5x29B_                        0.2   1E+04    0.16   -2.6   3.8   37   65-101    18-54  (58)
31289 c1hucC_                        0.2   1E+04    0.16   -2.6   2.5   18  586-603    30-47  (47)
31290 c5en6C_                        0.2   1E+04    0.16   -2.6   1.3   28  473-502     3-30  (30)
31291 c2b59B_                        0.2 2.8E+03   0.045    1.2  -3.0   48  385-432   103-150 (156)
31292 c2xzbB_                        0.2   1E+04    0.16   -2.6   0.1    4    6-9      95-98  (175)
31293 d1b35a_                        0.2   1E+04    0.16   -2.6   0.4    9    1-9       2-10  (260)
31294 c5af6I_                        0.2   1E+04    0.16   -2.6   0.3    3    8-10     25-27  (27)
31295 c4s1zG_                        0.2   1E+04    0.16   -2.6   0.3    3    8-10     25-27  (27)
31296 c4s1zH_                        0.2   1E+04    0.16   -2.6   0.3    3    8-10     25-27  (27)
31297 c4s1zF_                        0.2   1E+04    0.16   -2.6   0.3    3    8-10     25-27  (27)
31298 c3ngkA_                        0.2   1E+04    0.16   -2.6   1.8   22  401-422    11-32  (89)
31299 c4qhzC_                        0.2 8.6E+03    0.14   -2.1  -0.4    9   59-67     18-26  (228)
31300 d1rrva_                        0.2   1E+04    0.16   -2.6   0.9   24  365-388    12-35  (401)
31301 c2i9lL_                        0.2   1E+04    0.16   -2.6   1.8   14  114-127    57-70  (173)
31302 c4gicB_                        0.2   1E+04    0.16   -2.6   4.2   41  438-481   279-325 (382)
31303 c4fukB_                        0.2   1E+04    0.16   -2.6   2.5   42  169-211    69-110 (328)
31304 c2xnyN_                        0.2 8.3E+03    0.13   -2.0  -0.5   13  500-512    22-34  (36)
31305 c6gwuB_                        0.2   1E+04    0.16   -2.6   0.9   14   48-61    160-173 (205)
31306 c2g6pA_                        0.2   1E+04    0.16   -2.6   2.7   42  426-469    56-98  (304)
31307 c2gz5A_                        0.2   1E+04    0.16   -2.6   2.3   42  426-469    56-98  (304)
31308 c2ghiD_                        0.2   1E+04    0.16   -2.6   1.2   14  488-501    39-52  (224)
31309 c1t7qA_                        0.2   1E+04    0.16   -2.6   2.5   40  537-576   549-588 (599)
31310 c2l01A_                        0.2   1E+04    0.16   -2.6   2.2   19  559-577     5-23  (77)
31311 d1c6vx_                        0.2   9E+03    0.14   -2.3  -0.3    6  242-247    11-16  (55)
31312 c1c6vX_                        0.2   9E+03    0.14   -2.3  -0.3    6  242-247    11-16  (55)
31313 d1r3da_                        0.2   1E+04    0.16   -2.7   2.6   21  345-365    23-43  (257)
31314 c2mj6A_                        0.2   1E+04    0.16   -2.7   1.0    7   30-36     26-32  (90)
31315 c2m1zA_                        0.2   1E+04    0.16   -2.7   2.1   17  563-579    19-35  (106)
31316 c2w21A_                        0.2   1E+04    0.16   -2.7   1.5   26  240-265   104-129 (246)
31317 d2nr7a1                        0.2   1E+04    0.16   -2.7   4.3   34  452-489    82-115 (192)
31318 c3b29A_                        0.2   1E+04    0.16   -2.7   4.0   65  418-482     2-66  (142)
31319 c3wg6C_                        0.2   1E+04    0.16   -2.7   2.6   17  366-382   132-148 (298)
31320 c5gyyG_                        0.2   1E+04    0.16   -2.7   0.8   10  546-555    10-19  (58)
31321 d2o62a2                        0.2   1E+04    0.16   -2.7   0.0   10  498-507     6-15  (132)
31322 c5yloA_                        0.2   1E+04    0.16   -2.7   5.2   40  435-477   192-231 (235)
31323 c5hyuA_                        0.2   1E+04    0.16   -2.7   2.6   25  551-575     4-28  (34)
31324 d2vuti1                        0.2   1E+04    0.16   -2.7   1.5   11  216-226    26-36  (42)
31325 d2gh1a1                        0.2   1E+04    0.16   -2.7   2.2   80  404-483   175-255 (281)
31326 c6ahrL_                        0.2 9.7E+03    0.15   -2.5  -0.1   19   63-81     73-91  (362)
31327 c6ab6C_                        0.2   1E+04    0.16   -2.7   0.6    5  381-385   251-255 (337)
31328 c6emlr_                        0.2   1E+04    0.16   -2.7   0.8    7  224-230   258-264 (264)
31329 d1kwga1                        0.2 7.8E+03    0.12   -1.8  -0.6   11  305-315    11-21  (54)
31330 c4uedB_                        0.2   1E+04    0.16   -2.7   0.9   10  156-165    12-21  (35)
31331 c5aj8B_                        0.2 9.1E+03    0.14   -2.3  -0.3   13   52-64    131-143 (166)
31332 d2csua2                        0.2   1E+04    0.16   -2.7   1.8   14  209-222   107-120 (143)
31333 c2ob4A_                        0.2   1E+04    0.16   -2.7   1.3   38  566-603    96-133 (157)
31334 c4a19Q_                        0.2   1E+04    0.16   -2.7   3.3   23  422-444    53-78  (102)
31335 d2c3ba1                        0.2   1E+04    0.16   -2.7   2.6   22  214-235   107-128 (140)
31336 c5fwaA_                        0.2   1E+04    0.16   -2.7   0.0   26  328-353   127-152 (339)
31337 c2msoA_                        0.2   1E+04    0.16   -2.7   0.5    4  191-194    27-30  (30)
31338 d2j0sa1                        0.2   1E+04    0.16   -2.7   2.9   22  440-461    27-48  (222)
31339 c2c2xB_                        0.2   1E+04    0.16   -2.7   2.6   17  368-384    16-32  (280)
31340 d1k0ha_                        0.2 4.1E+03   0.066    0.1  -2.1   12  486-497    93-104 (117)
31341 d1nyca_                        0.2 6.1E+03   0.098   -1.1  -1.2    6  465-470    43-48  (111)
31342 c3riuC_                        0.2   1E+04    0.16   -2.7   1.8   24  553-576    12-35  (190)
31343 c2lq3A_                        0.2   1E+04    0.16   -2.7   1.9   14  220-233    85-98  (130)
31344 d3kiva_                        0.2 1.9E+03   0.031    2.4  -3.9   20  484-503    34-53  (79)
31345 c6d25E_                        0.2   1E+04    0.16   -2.7   2.0   13  182-194    55-67  (495)
31346 c3up9A_                        0.2   1E+04    0.16   -2.7   2.1   22  201-222   207-228 (240)
31347 d1jnra2                        0.2   1E+04    0.16   -2.7   3.1   39  564-602   316-354 (356)
31348 d1f94a_                        0.2 8.5E+03    0.14   -2.1  -0.4    6  127-132    34-39  (63)
31349 c2iaiA_                        0.2   1E+04    0.16   -2.7   2.1   29  544-572     1-29  (201)
31350 c3f59A_                        0.2   1E+04    0.16   -2.7   0.2   15  529-545    90-104 (149)
31351 c5n60Q_                        0.2   1E+04    0.16   -2.7   3.2   25  569-593   189-213 (410)
31352 c2l02B_                        0.2   1E+04    0.16   -2.7   2.7   19  559-577     3-21  (82)
31353 d1wewa_                        0.2   1E+04    0.16   -2.7   0.2    9  346-354    10-18  (78)
31354 d1nm3a2                        0.2   1E+04    0.16   -2.7   2.2   23  360-382    45-67  (163)
31355 c2rqrA_                        0.2 6.1E+03   0.098   -1.1  -1.2    9  260-268   104-112 (119)
31356 d1ujua_                        0.2   1E+04    0.16   -2.7   0.7   14  208-221    77-90  (111)
31357 d1c16a1                        0.2 9.1E+03    0.14   -2.3  -0.3   13  525-537    82-94  (96)
31358 d1aqua_                        0.2   1E+04    0.16   -2.7   2.6   29  551-579   248-277 (281)
31359 c2rdo7_                        0.2   1E+04    0.16   -2.7   1.1   23  362-384    95-117 (684)
31360 c4jedA_                        0.2   1E+04    0.16   -2.7   3.0   25  330-354   132-156 (212)
31361 c2zdsB_                        0.2   1E+04    0.16   -2.7   5.5   65  214-279    50-114 (322)
31362 c3w6vA_                        0.2   1E+04    0.16   -2.7   1.9   14  178-191     1-14  (111)
31363 d2zjrc1                        0.2   1E+04    0.16   -2.7   0.5   36    6-46      2-37  (197)
31364 c2qagC_                        0.2   1E+04    0.16   -2.7   1.3   20  549-569    17-36  (224)
31365 c2yc2D_                        0.2   1E+04    0.16   -2.7   2.0   18  362-379   120-137 (148)
31366 c5tghD_                        0.2 8.1E+03    0.13   -1.9  -0.6    9  107-115     5-13  (26)
31367 d2inwa1                        0.2   1E+04    0.16   -2.7   2.6   18  471-488    63-81  (117)
31368 c3tknH_                        0.2   1E+04    0.16   -2.7   1.3   15  585-599     3-17  (28)
31369 c3tknE_                        0.2   1E+04    0.16   -2.7   1.3   15  585-599     3-17  (28)
31370 c3tknB_                        0.2   1E+04    0.16   -2.7   1.3   15  585-599     3-17  (28)
31371 d1mi1a2                        0.2   1E+04    0.16   -2.7   0.7   17  265-281    93-109 (109)
31372 c1u3fA_                        0.2   1E+04    0.16   -2.7   0.4    9  395-403   117-125 (164)
31373 d1sbqa_                        0.2   1E+04    0.16   -2.7   0.3    9  395-403   117-125 (164)
31374 c5k5sA_                        0.2   1E+04    0.16   -2.7   2.8   19  365-383   237-255 (532)
31375 d1t61a2                        0.2 7.4E+03    0.12   -1.6  -0.8    9   50-61     50-58  (111)
31376 c2kfqA_                        0.2 9.3E+03    0.15   -2.4  -0.2   10   86-95     10-19  (32)
31377 c2h8kA_                        0.2   1E+04    0.16   -2.7   2.2   34  368-401    86-119 (245)
31378 c5xeaB_                        0.2   1E+04    0.16   -2.7   3.4   24  330-363   285-308 (397)
31379 d2cg7a2                        0.2 5.5E+03   0.087   -0.7  -1.5    8  501-508    14-21  (47)
31380 d1pfsa_                        0.2   1E+04    0.16   -2.7   0.9   10  543-552    18-27  (78)
31381 d1xmpa_                        0.2   1E+04    0.16   -2.7   2.5   18  470-487    13-30  (155)
31382 c4e8gA_                        0.2   1E+04    0.16   -2.7   2.3   22  362-383   253-274 (354)
31383 c2vwiC_                        0.2   1E+04    0.16   -2.7   1.8   28  251-278   181-208 (270)
31384 c4dzmB_                        0.2   1E+04    0.16   -2.7   1.7   19   35-53     10-28  (30)
31385 c4dzmA_                        0.2   1E+04    0.16   -2.7   1.8   19   35-53     10-28  (30)
31386 c4u6uB_                        0.2   1E+04    0.16   -2.7   3.2   28   25-53      2-29  (282)
31387 d2yrba1                        0.2   1E+04    0.16   -2.7   0.4   13  184-196    74-86  (142)
31388 d1wqji1                        0.2   1E+04    0.16   -2.7   1.6   14  309-322     1-14  (62)
31389 d1m9za_                        0.2   1E+04    0.16   -2.7   0.1    5  383-387    31-35  (105)
31390 c3j39m_                        0.2   1E+04    0.16   -2.6  -0.0    7  107-113    34-40  (52)
31391 d1wfma_                        0.2   8E+03    0.13   -1.9  -0.6    6   27-32     70-75  (138)
31392 c2dmnA_                        0.2   1E+04    0.16   -2.7   4.1   43   46-90     17-60  (83)
31393 c1mraA_                        0.2   1E+04    0.16   -2.7   4.0   35  323-357   268-302 (357)
31394 c2e75C_                        0.2 7.5E+03    0.12   -1.7  -0.7   29  512-540    78-106 (288)
31395 c4rweA_                        0.2   1E+04    0.16   -2.7   5.0   46  432-488   166-211 (287)
31396 c6uphE_                        0.2   1E+04    0.16   -2.7   1.9   16   48-63      4-19  (97)
31397 d1ef1a3                        0.2   1E+04    0.16   -2.7   1.8   14  115-128    23-36  (84)
31398 c2zkro_                        0.2   1E+04    0.16   -2.7   2.0   23  182-204    10-32  (120)
31399 c3e6mD_                        0.2   1E+04    0.16   -2.7   8.1  121  476-600    29-149 (149)
31400 d2d9ra1                        0.2 8.2E+03    0.13   -2.0  -0.5   16   14-30     24-39  (85)
31401 c3r2nC_                        0.2   1E+04    0.16   -2.7   2.1   21  560-580     1-21  (119)
31402 c1hymB_                        0.2 8.9E+03    0.14   -2.2  -0.3    8  342-349    13-20  (26)
31403 d1wsca1                        0.2   1E+04    0.16   -2.7   1.8   15  477-491   171-185 (225)
31404 c3iynR_                        0.2   1E+04    0.16   -2.7   2.5   20  557-576    66-85  (91)
31405 c3fm2A_                        0.2   1E+04    0.16   -2.7   1.3    8   31-38    116-123 (134)
31406 c2b9iC_                        0.2   1E+04    0.16   -2.7   0.3    4    8-11      4-7   (26)
31407 c4hitD_                        0.2   1E+04    0.16   -2.7   0.2    7   25-31      9-15  (135)
31408 d1uoua3                        0.2   1E+04    0.16   -2.7   0.9    9   14-22     25-33  (99)
31409 c2kpsA_                        0.2   1E+04    0.16   -2.7   0.1   27  287-313    35-61  (98)
31410 d1tafa_                        0.2   1E+04    0.16   -2.7   4.2   32  437-468     3-34  (68)
31411 c4qjbB_                        0.2   1E+04    0.16   -2.7   2.4   15  214-228    22-36  (267)
31412 c3j60Y_                        0.2 8.9E+03    0.14   -2.2  -0.3   18  553-570    36-53  (138)
31413 c3lo0A_                        0.2   1E+04    0.16   -2.7   1.6    9  436-444   146-154 (156)
31414 c3bwrC_                        0.2   6E+03   0.096   -1.0  -1.3   12   55-66     88-99  (267)
31415 c4rk5A_                        0.2   1E+04    0.16   -2.7   3.0   25  432-456   189-213 (275)
31416 c3tqpA_                        0.2   1E+04    0.16   -2.7   2.9   22  429-450   330-351 (418)
31417 c2qcqA_                        0.2   1E+04    0.16   -2.7   0.7   19  529-550    14-32  (107)
31418 d1wf9a1                        0.2   1E+04    0.16   -2.7   0.2    9   88-96     61-69  (94)
31419 c3vi3D_                        0.2 4.7E+03   0.075   -0.3  -1.8   32  452-483   193-224 (432)
31420 d1f75a_                        0.2   1E+04    0.16   -2.7   4.2   40  539-581   109-148 (217)
31421 d1prtb1                        0.2   1E+04    0.16   -2.7   2.0   15   31-45     57-71  (110)
31422 d2o97b1                        0.2   1E+04    0.16   -2.7   4.0   26  197-225     4-29  (71)
31423 c3b6nA_                        0.2   1E+04    0.16   -2.7   3.3   30   95-124    45-74  (150)
31424 c3lr1A_                        0.2   1E+04    0.16   -2.7   2.1   22  201-222   210-231 (232)
31425 c4dxrB_                        0.2   1E+04    0.16   -2.7   0.4    7   23-29      8-14  (26)
31426 d2fnjb1                        0.2   1E+04    0.16   -2.7   1.0   12  223-234    57-68  (98)
31427 d1ryka_                        0.2   1E+04    0.16   -2.7   2.8   18  427-444    28-45  (69)
31428 d2b5ea1                        0.2   1E+04    0.16   -2.7   1.4   16   25-40     46-61  (140)
31429 d1npia_                        0.2   1E+04    0.16   -2.7   0.0    5  264-268    47-51  (61)
31430 c5udbA_                        0.2   1E+04    0.16   -2.7   1.6   16  211-226    53-68  (372)
31431 d1qu9a_                        0.2   1E+04    0.16   -2.7   3.0   23  559-581    46-68  (126)
31432 d1va9a1                        0.2   1E+04    0.16   -2.7   0.5    6  577-582    77-82  (109)
31433 c6g4uA_                        0.2   1E+04    0.16   -2.7   1.5   16   20-35      5-20  (26)
31434 c6g4iA_                        0.2   1E+04    0.16   -2.7   1.2   16   20-35      5-20  (26)
31435 c6g4kA_                        0.2   1E+04    0.16   -2.7   1.2   16   20-35      5-20  (26)
31436 d2atia1                        0.2   1E+04    0.16   -2.7   4.3   65  381-445    18-93  (790)
31437 d1hv8a1                        0.2   1E+04    0.16   -2.7   3.7   27  440-466    14-40  (208)
31438 c2bolA_                        0.2   1E+04    0.16   -2.7   0.3    9  380-388   120-128 (301)
31439 c1xtcC_                        0.2   1E+04    0.16   -2.7   2.2   13  563-575    13-25  (45)
31440 c1zxoB_                        0.2   1E+04    0.16   -2.7   6.7   91   28-127   132-222 (280)
31441 c1xdyC_                        0.2   1E+04    0.16   -2.7   1.4   14  569-582   100-113 (264)
31442 c2lrwA_                        0.2   1E+04    0.16   -2.7   2.2   16  566-581    24-40  (78)
31443 c4txvB_                        0.2   1E+04    0.16   -2.7   0.7    6  546-551    71-76  (142)
31444 c3px5A_                        0.2   1E+04    0.16   -2.7   1.7   21  362-382   270-290 (362)
31445 c3c8dA_                        0.2   1E+04    0.16   -2.7   1.8   17  213-229   330-346 (378)
31446 c4wwxB_                        0.2   1E+04    0.16   -2.7   5.2   85  213-298    21-106 (612)
31447 c1914A_                        0.2   1E+04    0.16   -2.7   0.9   24   22-45     88-111 (171)
31448 c2gnnD_                        0.2   1E+04    0.16   -2.7   0.9   12  373-384     4-15  (93)
31449 d1jdpa_                        0.2   1E+04    0.16   -2.7   1.9   27  199-225   318-344 (396)
31450 c1jdpA_                        0.2   1E+04    0.16   -2.7   1.9   27  199-225   318-344 (396)
31451 c6q5uF_                        0.2   1E+04    0.16   -2.7   0.5    6  381-386   266-271 (394)
31452 c6h1qA_                        0.2   1E+04    0.16   -2.7   0.7   22  528-549    89-111 (181)
31453 d1v7pc_                        0.2   1E+04    0.16   -2.7   2.5   15  469-483    15-29  (193)
31454 c6gvwF_                        0.2   1E+04    0.16   -2.7   4.6   47   32-78    231-280 (320)
31455 c5b0oG_                        0.2   1E+04    0.16   -2.7   4.2   29  471-499    29-57  (136)
31456 c5b0oH_                        0.2   1E+04    0.16   -2.7   4.1   29  471-499    29-57  (136)
31457 c2dk6A_                        0.2   1E+04    0.16   -2.7   1.7   10  200-209    46-55  (102)
31458 d3ddja2                        0.2   1E+04    0.16   -2.7   1.8   16  179-194    88-103 (132)
31459 c2dhxA_                        0.2   1E+04    0.16   -2.7   1.4   18  265-282    17-34  (104)
31460 d3bx1c1                        0.2   8E+03    0.13   -1.9  -0.6    8   25-32      1-8   (181)
31461 c2l7qA_                        0.2   1E+04    0.16   -2.7   0.8    9  342-350    62-70  (124)
31462 d1t3ba2                        0.2   1E+04    0.16   -2.7   1.6   14  221-234     6-19  (59)
31463 c4g9hB_                        0.2   1E+04    0.16   -2.7   2.3   27  328-354   129-155 (202)
31464 c4uukE_                        0.2   1E+04    0.16   -2.7   0.7   33  174-206   102-134 (208)
31465 c3l0zC_                        0.2   1E+04    0.16   -2.7   1.3   16  380-395    38-53  (340)
31466 c5jx6C_                        0.2   1E+04    0.16   -2.7   3.5   39  544-583   191-229 (322)
31467 c4zp3P_                        0.2   1E+04    0.16   -2.7   2.0   14  401-414    15-28  (30)
31468 c4cxfB_                        0.2   1E+04    0.16   -2.7   2.8   22  561-582     2-23  (29)
31469 c1hrdA_                        0.2   1E+04    0.16   -2.7   5.9   43  559-601   403-445 (449)
31470 c5v10B_                        0.2   1E+04    0.16   -2.7   0.4   36  349-384    15-53  (130)
31471 c2vqqA_                        0.2   1E+04    0.16   -2.7   1.1   22  361-382    12-33  (361)
31472 d1vjra_                        0.2   1E+04    0.16   -2.7   0.8   65  213-277   129-198 (261)
31473 c3oc5A_                        0.2   1E+04    0.16   -2.7   2.5   24  194-218    80-103 (286)
31474 c3ixsF_                        0.2   1E+04    0.16   -2.7   0.2    2    9-10      1-2   (32)
31475 d1brwa3                        0.2   1E+04    0.16   -2.7   1.0    9   14-22     25-33  (103)
31476 c4dejG_                        0.2   1E+04    0.16   -2.7   0.4   29  168-196     2-30  (201)
31477 c4i1dB_                        0.2   1E+04    0.16   -2.7   2.0   31  401-431   165-195 (322)
31478 c3pywA_                        0.2   1E+04    0.16   -2.7   1.9   16  366-381   162-177 (178)
31479 c2zz8B_                        0.2   1E+04    0.16   -2.7   0.2   32  513-544   162-193 (230)
31480 c3dnsA_                        0.2   1E+04    0.16   -2.7   0.8   16  361-376    56-71  (131)
31481 d1ghca_                        0.2   1E+04    0.16   -2.7   0.5   47   58-104     1-47  (75)
31482 c4ggdD_                        0.2 9.2E+03    0.15   -2.3  -0.3    5  595-599     1-5   (26)
31483 c1tw3A_                        0.2   1E+04    0.16   -2.7   5.4   63  114-193     3-65  (340)
31484 c4k48A_                        0.2   1E+04    0.16   -2.7   1.9   15  214-228   164-178 (183)
31485 c6or6A_                        0.2   1E+04    0.16   -2.7   2.7   23  556-579   920-942 (1264)
31486 c5f4bB_                        0.2   1E+04    0.16   -2.7   1.5   14  216-229    19-32  (172)
31487 c3hfrA_                        0.2   1E+04    0.16   -2.7   2.2   25  555-579    43-67  (266)
31488 c5vx2B_                        0.2   1E+04    0.16   -2.7   0.7   19  204-222     4-22  (26)
31489 d1bmlc3                        0.2   1E+04    0.16   -2.7   0.6    6  577-582    42-47  (88)
31490 c3uc9A_                        0.2   1E+04    0.16   -2.7   0.1   14  505-518   160-173 (180)
31491 c3g7zD_                        0.2   1E+04    0.16   -2.7   2.4   19  138-156     4-22  (33)
31492 c2c7wB_                        0.2   1E+04    0.16   -2.7   0.5   12  373-384     5-16  (95)
31493 c2kl1A_                        0.2   1E+04    0.16   -2.7   0.6    8  484-491    20-27  (87)
31494 c5xf9F_                        0.2   1E+04    0.16   -2.7   0.6   10  460-469    18-27  (233)
31495 c4dupB_                        0.2   1E+04    0.16   -2.7   1.5   20  368-388   271-290 (312)
31496 c6orjA_                        0.2 9.1E+03    0.15   -2.3  -0.3   22  536-557   196-217 (243)
31497 d1g87a2                        0.2   1E+04    0.16   -2.7   0.6    4  227-230   154-157 (157)
31498 c3k8uA_                        0.2   1E+04    0.16   -2.7   2.0   43  423-469    16-58  (137)
31499 d2dexx3                        0.2   1E+04    0.16   -2.7   2.4   15  213-227   201-215 (370)
31500 c4qnwA_                        0.2   1E+04    0.16   -2.7   2.1   16  213-228   235-250 (369)
31501 c2yevB_                        0.2   1E+04    0.16   -2.7   0.3   23  558-584   295-317 (319)
31502 c6q56C_                        0.2   1E+04    0.16   -2.7   3.3   28  421-448   198-225 (234)
31503 c6ezuA_                        0.2   1E+04    0.16   -2.7   1.6   19   18-36    291-309 (333)
31504 c3fsyC_                        0.2   1E+04    0.16   -2.7   1.5   32  366-397    78-109 (297)
31505 c1e3jA_                        0.2   1E+04    0.16   -2.7   3.3   38  217-262   299-336 (348)
31506 c4myrD_                        0.2   1E+04    0.16   -2.7   1.6   19   79-97     35-53  (122)
31507 c3ic4A_                        0.2   1E+04    0.16   -2.7   2.3   25  543-569    11-35  (92)
31508 c2fheA_                        0.2   1E+04    0.16   -2.7   2.6   25  330-354   125-149 (216)
31509 c2l69A_                        0.2   1E+04    0.16   -2.7   2.5   18  470-487    60-77  (134)
31510 c4qn9A_                        0.2   1E+04    0.16   -2.7   2.3   27  361-387   282-308 (321)
31511 c2otdC_                        0.2 8.1E+03    0.13   -1.9  -0.6   20  371-390   196-215 (245)
31512 c5a63D_                        0.2   1E+04    0.16   -2.7   2.4   17  470-486     6-22  (100)
31513 c4n13A_                        0.2   1E+04    0.16   -2.7   2.5   29  202-233   225-253 (253)
31514 c5m0zA_                        0.2   1E+04    0.16   -2.7   2.1   18  366-383   439-456 (529)
31515 d2hq4a1                        0.2   1E+04    0.16   -2.7   1.0   10  114-123    29-38  (149)
31516 d1dcea2                        0.2   1E+04    0.16   -2.7   0.3    3    8-10     53-55  (109)
31517 c2cjpA_                        0.2   1E+04    0.16   -2.7   2.6   21  345-365    30-50  (320)
31518 c5hceD_                        0.2   1E+04    0.16   -2.7   0.5    5  261-265    34-38  (47)
31519 c4umgA_                        0.2   1E+04    0.16   -2.7   0.1   14    3-16     30-43  (102)
31520 c3r5yC_                        0.2   1E+04    0.16   -2.7   1.8   43  525-570    77-119 (141)
31521 d2vxfa1                        0.2   7E+03    0.11   -1.5  -0.9    7  310-316    35-41  (80)
31522 d2f23a1                        0.2   1E+04    0.16   -2.7   1.9   22  579-601     3-24  (75)
31523 d1ifqa_                        0.2   1E+04    0.16   -2.7   2.9   30  547-576    69-98  (127)
31524 c4r9zB_                        0.2 9.3E+03    0.15   -2.4  -0.2   16   49-66      5-20  (248)
31525 c3pzdB_                        0.2   1E+04    0.16   -2.7   2.8   21  275-295     9-29  (36)
31526 d2b3tb1                        0.2   1E+04    0.16   -2.7   0.8   23  539-561   144-166 (296)
31527 c2e60A_                        0.2   1E+04    0.16   -2.7   2.0   17  114-131    26-42  (101)
31528 c2y43B_                        0.2   1E+04    0.16   -2.7   1.6   15   32-46     69-83  (88)
31529 d1we3o_                        0.2   1E+04    0.16   -2.7   0.6    8  449-456    25-32  (96)
31530 d1okja1                        0.2   1E+04    0.16   -2.7   2.3   17  565-581    37-53  (106)
31531 c3gnnA_                        0.2   1E+04    0.16   -2.7   1.9   11  213-223    62-72  (266)
31532 c2pt1A_                        0.2   1E+04    0.16   -2.7   4.5   51  230-280   138-188 (317)
31533 c1j72A_                        0.2 7.5E+03    0.12   -1.7  -0.8   11   21-31      4-14  (337)
31534 d1nj1a3                        0.2   1E+04    0.16   -2.7   2.4   15  211-225   156-170 (265)
31535 c3oouA_                        0.2   1E+04    0.16   -2.7   1.2   21  367-387     4-24  (105)
31536 c4tloB_                        0.2   1E+04    0.16   -2.7   1.2   22  360-381   129-151 (337)
31537 d1yroa1                        0.2   1E+04    0.16   -2.7   2.0   23  440-462     7-30  (123)
31538 c4il6y_                        0.2   1E+04    0.16   -2.7   1.8   16   64-79      1-16  (30)
31539 c5kaiy_                        0.2   1E+04    0.16   -2.7   1.8   16   64-79      1-16  (30)
31540 c5tisy_                        0.2   1E+04    0.16   -2.7   1.8   16   64-79      1-16  (30)
31541 c5kafy_                        0.2   1E+04    0.16   -2.7   1.5   16   64-79      1-16  (30)
31542 c4il6Y_                        0.2   1E+04    0.16   -2.7   1.8   16   64-79      1-16  (30)
31543 c6ambB_                        0.2   1E+04    0.16   -2.7   1.5   13  195-207    23-35  (79)
31544 c5lc5f_                        0.2 4.8E+03   0.077   -0.3  -1.8   34  499-537    21-54  (54)
31545 c4g9iA_                        0.2   1E+04    0.16   -2.7   4.9   49  458-506   548-618 (766)
31546 d2gsva1                        0.2   1E+04    0.16   -2.7   2.2   19   35-53     25-43  (67)
31547 c2wsmB_                        0.2   1E+04    0.16   -2.7   2.2   27  541-567   159-185 (186)
31548 d1hx2a_                        0.2   1E+04    0.16   -2.7   0.0    7    8-14     31-37  (60)
31549 c6rfqE_                        0.2   1E+04    0.16   -2.7   1.5   16  349-364   219-234 (263)
31550 c4kifB_                        0.2   1E+04    0.16   -2.7   2.8   37  541-577   232-268 (339)
31551 d2qi2a2                        0.2 9.7E+03    0.15   -2.5  -0.2   15  399-413    39-53  (113)
31552 c5lc5F_                        0.2   1E+04    0.16   -2.7   3.6   53  197-249   360-412 (425)
31553 d1h03p2                        0.2 6.3E+03     0.1   -1.2  -1.2    7  418-424    25-31  (63)
31554 c6qwvN_                        0.2   1E+04    0.16   -2.7   2.0   14  181-194    11-24  (143)
31555 c5h63C_                        0.2   1E+04    0.16   -2.7   1.8   25  578-602   103-127 (302)
31556 c1jspA_                        0.2   1E+04    0.16   -2.7   0.1    7  555-561     1-7   (26)
31557 c3fk9B_                        0.2   1E+04    0.16   -2.7   1.7   32  549-581    25-56  (153)
31558 c5mmi7_                        0.2 9.9E+03    0.16   -2.5  -0.1    7  554-560     1-7   (46)
31559 c3hf7A_                        0.2   1E+04    0.16   -2.7   1.8   13  217-229    24-36  (127)
31560 c3u4fC_                        0.2   1E+04    0.16   -2.7   2.4   23  361-383   262-284 (369)
31561 c5dbqA_                        0.2   1E+04    0.16   -2.7   1.4   31  544-574    76-106 (106)
31562 c4btgB_                        0.2   1E+04    0.16   -2.7   2.7   30   32-61    656-685 (761)
31563 c5gjuA_                        0.2   1E+04    0.16   -2.7   3.0   23  439-461    10-32  (199)
31564 c1imlA_                        0.2 7.8E+03    0.12   -1.8  -0.7   14    8-21      7-20  (76)
31565 c3uwcA_                        0.2   1E+04    0.16   -2.7   1.8   13  216-228   292-304 (371)
31566 c2hkoA_                        0.2   1E+04    0.16   -2.7   4.5   84  100-194     5-90  (647)
31567 c2kixD_                        0.2   1E+04    0.16   -2.7   2.1   15  578-592     2-16  (33)
31568 c3robC_                        0.2   1E+04    0.16   -2.7   1.6   25  196-220     7-34  (131)
31569 c2kvrA_                        0.2   1E+04    0.16   -2.7   0.6   20  119-138    66-85  (128)
31570 c2lq8A_                        0.2   1E+04    0.16   -2.7   1.9   24  429-453    11-34  (177)
31571 c2fx5A_                        0.2   1E+04    0.16   -2.7   1.2   26   87-112    53-78  (258)
31572 c2i53A_                        0.2   1E+04    0.16   -2.7   1.6   20  449-469   187-206 (254)
31573 d1x52a1                        0.2   1E+04    0.16   -2.7   2.6   29  319-347    55-83  (111)
31574 d1kzla2                        0.2   1E+04    0.16   -2.7   1.0   18  131-148    93-110 (110)
31575 d1e9yb2                        0.2   1E+04    0.16   -2.7   1.2   14   77-90    122-135 (388)
31576 c2lcuA_                        0.2   1E+04    0.16   -2.7   3.8   56   91-146   161-216 (223)
31577 d3cx5c1                        0.2   1E+04    0.16   -2.7   0.8    7  262-268     7-13  (124)
31578 c4cwuV_                        0.2 7.3E+03    0.12   -1.6  -0.8   13  521-533     3-15  (26)
31579 d1wrua1                        0.2 8.3E+03    0.13   -2.0  -0.5    9  128-136    23-31  (151)
31580 c3iygE_                        0.2   1E+04    0.16   -2.7   2.5   21  445-465   479-499 (515)
31581 d1pfba_                        0.2   1E+04    0.16   -2.7   1.5   11  202-212    45-55  (55)
31582 c3sjvB_                        0.2   1E+04    0.16   -2.6  -0.1    9  380-388    28-36  (99)
31583 d2bsqe1                        0.2   1E+04    0.16   -2.7   3.2   23  195-217     8-30  (68)
31584 c3p06A_                        0.2 3.3E+03   0.053    0.8  -2.7   17  140-156   153-169 (194)
31585 c4b2nB_                        0.2   1E+04    0.16   -2.7   1.3   14    3-16     64-77  (648)
31586 c4b9pA_                        0.2   1E+04    0.16   -2.7   0.5    4  227-230   163-166 (166)
31587 c6c23E_                        0.2   1E+04    0.16   -2.7   1.0   14  341-354     8-21  (27)
31588 c3dboB_                        0.2   1E+04    0.16   -2.7   4.1   28  454-481    27-54  (126)
31589 d2hu7a1                        0.2 9.7E+03    0.15   -2.5  -0.1   24  527-551   137-160 (313)
31590 d1y7ra1                        0.2   1E+04    0.16   -2.7   2.0   14  587-600    82-95  (133)
31591 c3h1qB_                        0.2   1E+04    0.16   -2.7   0.6   38  555-592   235-272 (272)
31592 c2lnhA_                        0.2   1E+04    0.16   -2.7   1.9   17  495-511    48-64  (65)
31593 c1kztA_                        0.2   1E+04    0.16   -2.7   1.7   18   94-111     2-19  (26)
31594 c1kzvA_                        0.2   1E+04    0.16   -2.7   1.7   18   94-111     2-19  (26)
31595 c1kzsA_                        0.2   1E+04    0.16   -2.7   1.7   18   94-111     2-19  (26)
31596 d1yf8a1                        0.2   1E+04    0.16   -2.7   2.2   31  356-386   152-184 (240)
31597 c1ciqB_                        0.2   1E+04    0.16   -2.7   0.4    6    4-9       1-6   (26)
31598 c2x26A_                        0.2   1E+04    0.16   -2.7   2.2   23  367-389   258-280 (308)
31599 d1nbwa1                        0.2   1E+04    0.16   -2.7   2.8   18  470-487    51-68  (165)
31600 c2mpvA_                        0.2   1E+04    0.16   -2.7   0.1   10  532-541    70-79  (145)
31601 d2q02a1                        0.2   1E+04    0.16   -2.7   3.4   35  544-578    99-133 (271)
31602 d1oe4a_                        0.2   1E+04    0.16   -2.7   2.1   40  435-484     8-47  (245)
31603 c4uesC_                        0.2   1E+04    0.16   -2.7   3.2   35  182-230    54-88  (97)
31604 d2f69a1                        0.2   1E+04    0.16   -2.7   0.4    5  230-234    34-38  (78)
31605 d1rhsa2                        0.2   1E+04    0.16   -2.7   1.2   36   75-110    97-132 (143)
31606 d1ch4a_                        0.2   1E+04    0.16   -2.7   4.8   38  560-597    79-117 (146)
31607 c4k95G_                        0.2   1E+04    0.16   -2.7   1.6   16  566-581    23-39  (375)
31608 c3mtvA_                        0.2   1E+04    0.16   -2.7   1.7   15  193-207    34-49  (203)
31609 c3toxG_                        0.2   1E+04    0.16   -2.7   4.2   28  202-229    20-55  (251)
31610 d1t4ha_                        0.2   1E+04    0.16   -2.7   1.3   16  436-454   240-255 (270)
31611 c5cmlA_                        0.2   1E+04    0.16   -2.7   0.5   27  542-568   211-237 (240)
31612 d1l3ka2                        0.2   1E+04    0.16   -2.7   1.3   19  452-470    10-28  (79)
31613 c3m4xA_                        0.2   1E+04    0.16   -2.7   1.6   15  216-230    43-57  (440)
31614 c2zkrk_                        0.2 8.4E+03    0.13   -2.1  -0.5    5   11-15     15-19  (124)
31615 c3eh0C_                        0.2   1E+04    0.16   -2.7   2.1   41  536-576   289-330 (341)
31616 d2evra1                        0.2 9.2E+03    0.15   -2.3  -0.3    7   25-31     49-55  (74)
31617 c2m7yA_                        0.2   1E+04    0.16   -2.7   0.5   10  536-545    43-52  (71)
31618 c2ju2A_                        0.2   1E+04    0.16   -2.7   2.6   22  438-459    57-79  (95)
31619 c3auoB_                        0.2   1E+04    0.16   -2.7   1.8   25  170-194   343-367 (572)
31620 c2ktaA_                        0.2   1E+04    0.16   -2.7   2.6   26  109-134     2-27  (74)
31621 c3eo6B_                        0.2   1E+04    0.16   -2.7   0.6    6  262-267     1-6   (106)
31622 c2f6nA_                        0.2   1E+04    0.16   -2.7   2.1   23  237-259   109-131 (166)
31623 c5gmoA_                        0.2   1E+04    0.16   -2.7   1.2   12  119-130   318-329 (331)
31624 c4onzA_                        0.2 8.5E+03    0.14   -2.1  -0.5   10  380-389   297-306 (341)
31625 d1n5ga_                        0.2 8.9E+03    0.14   -2.2  -0.4   20  528-547     2-21  (38)
31626 c4d6tI_                        0.2   1E+04    0.16   -2.6  -0.1    5  361-365     1-5   (26)
31627 c3ffdP_                        0.2   1E+04    0.16   -2.7   1.2    8  589-596    10-17  (26)
31628 d2nqwa1                        0.2   1E+04    0.16   -2.7   1.0   10  573-582    48-57  (87)
31629 d1rjba_                        0.2   1E+04    0.16   -2.7   2.0   28  436-465   267-294 (298)
31630 c3tguV_                        0.2   1E+04    0.16   -2.7   0.2    5  192-196    38-42  (48)
31631 d1ah4a_                        0.2   1E+04    0.16   -2.7   2.2   16  368-383    24-39  (314)
31632 c5tgjD_                        0.2 8.1E+03    0.13   -1.9  -0.6    9  107-115     5-13  (26)
31633 c3kjjL_                        0.2   1E+04    0.16   -2.7   3.4   34  548-581    25-58  (115)
31634 d1c9wa_                        0.2   1E+04    0.16   -2.7   2.7   17  470-486   136-152 (315)
31635 c3bknB_                        0.2   1E+04    0.16   -2.7   7.1   91  384-483    35-126 (161)
31636 d1f9ma_                        0.2   1E+04    0.16   -2.7   0.7   14   25-38     41-54  (112)
31637 c1z63A_                        0.2   1E+04    0.16   -2.7   2.0   17  211-227    43-59  (468)
31638 c4z8zA_                        0.2   1E+04    0.16   -2.7   2.2   16   95-110   103-118 (320)
31639 c6j0dA_                        0.2   1E+04    0.16   -2.7   0.4   12  429-440    71-82  (87)
31640 c2dqfA_                        0.2 6.7E+03    0.11   -1.4  -1.0   11  484-494    76-86  (107)
31641 d1axda2                        0.2   1E+04    0.16   -2.7   2.4   28  543-570    51-78  (80)
31642 c2yrlA_                        0.2 7.7E+03    0.12   -1.8  -0.7    7   95-101    36-42  (102)
31643 c6agbJ_                        0.2   1E+04    0.16   -2.7   2.6   17  563-579    23-39  (293)
31644 c5oqsA_                        0.2   1E+04    0.16   -2.7   0.0    8    5-12     36-43  (57)
31645 c4zquB_                        0.2   1E+04    0.16   -2.7   1.6   25  493-517    92-116 (174)
31646 c2kt8A_                        0.2   1E+04    0.16   -2.7   0.5    8   57-64     15-22  (76)
31647 c3alzB_                        0.2   1E+04    0.16   -2.7   0.9   20  539-558    40-59  (109)
31648 d2b8ea2                        0.2   1E+04    0.16   -2.7   4.3   39  454-492    11-49  (113)
31649 c6p65A_                        0.2   1E+04    0.16   -2.7   1.8   29  510-538   467-495 (557)
31650 c2gaaA_                        0.2   1E+04    0.16   -2.7   4.0   34   63-96    270-306 (326)
31651 c2i32E_                        0.2 6.2E+03   0.098   -1.1  -1.2    6  260-265    13-18  (26)
31652 d2i5fa1                        0.2   1E+04    0.16   -2.7   3.0   27  543-574    70-96  (96)
31653 c3berA_                        0.2   1E+04    0.16   -2.7   3.2   22  440-461    24-45  (220)
31654 c2jk1A_                        0.2   1E+04    0.16   -2.7   1.8   20    1-20     93-112 (138)
31655 c5x7nA_                        0.2   1E+04    0.16   -2.7   0.5   56   12-74     47-102 (443)
31656 d1t1ra2                        0.2   1E+04    0.16   -2.7   2.3   28  563-590    58-85  (125)
31657 c5bxyB_                        0.2   1E+04    0.16   -2.7   1.4   12  450-461     1-12  (153)
31658 c3ipiA_                        0.2   1E+04    0.16   -2.7   1.7   44  115-158    74-117 (268)
31659 c2owaB_                        0.2   1E+04    0.16   -2.7   3.1   42  462-503    78-119 (126)
31660 c3oi8B_                        0.2   1E+04    0.16   -2.7   3.4   28  402-429     5-32  (154)
31661 c3edlD_                        0.2   1E+04    0.16   -2.7   1.3   31  544-575    95-125 (301)
31662 c2i6hA_                        0.2   1E+04    0.16   -2.7   2.0   13  473-485    88-100 (179)
31663 d2i6ha1                        0.2   1E+04    0.16   -2.7   2.0   13  473-485    88-100 (179)
31664 c3vp7A_                        0.2   1E+04    0.16   -2.7   1.9   16  468-483    88-103 (166)
31665 c2j8aA_                        0.2   1E+04    0.16   -2.7   1.6   22  355-377    92-113 (114)
31666 c1m5sC_                        0.2 2.7E+03   0.044    1.4  -3.1   44  127-170    64-108 (297)
31667 d1oboa_                        0.2   1E+04    0.16   -2.7   2.7   20  554-573   148-167 (169)
31668 c3k9cA_                        0.2   1E+04    0.16   -2.7   5.1   46  432-488   154-199 (268)
31669 c3k40B_                        0.2   1E+04    0.16   -2.7   2.1   21  210-230   215-235 (447)
31670 c1nr1A_                        0.2   1E+04    0.16   -2.7   6.0   63  127-196   433-496 (496)
31671 d1l7la_                        0.2   1E+04    0.16   -2.7   0.4    8   57-64     40-47  (121)
31672 d1udea_                        0.2   1E+04    0.16   -2.7   1.8   13  436-448   154-166 (168)
31673 c3h1kI_                        0.2   1E+04    0.16   -2.7   0.7   10  226-235    35-44  (46)
31674 c3l71I_                        0.2   1E+04    0.16   -2.7   0.7   10  226-235    35-44  (46)
31675 c3h1lI_                        0.2   1E+04    0.16   -2.7   0.7   10  226-235    35-44  (46)
31676 c3l72I_                        0.2   1E+04    0.16   -2.7   0.7   10  226-235    35-44  (46)
31677 c3l70I_                        0.2   1E+04    0.16   -2.7   0.7   10  226-235    35-44  (46)
31678 c3idfA_                        0.2   1E+04    0.16   -2.7   1.0   45  556-600    58-102 (138)
31679 c5h68B_                        0.2   1E+04    0.16   -2.7   1.7   14  488-501    32-45  (332)
31680 c1ib1E_                        0.2   1E+04    0.16   -2.7   0.8    9  203-211   146-154 (178)
31681 c2rafC_                        0.2   1E+04    0.16   -2.7   0.7   16  469-484   132-147 (190)
31682 c6jzcC_                        0.2   1E+04    0.16   -2.7   2.5   18  559-576     7-24  (35)
31683 c6jzeB_                        0.2   1E+04    0.16   -2.7   2.5   18  559-576     7-24  (35)
31684 c6jzdB_                        0.2   1E+04    0.16   -2.7   2.5   18  559-576     7-24  (35)
31685 c3fxyA_                        0.2   1E+04    0.16   -2.7   2.1   17  181-197   222-238 (379)
31686 c6h0iA_                        0.2 6.9E+03    0.11   -1.4  -1.0   12  591-602    22-33  (75)
31687 d1tf4a2                        0.2   1E+04    0.16   -2.7   0.6    4  227-230   142-145 (145)
31688 d1h7sa1                        0.2   1E+04    0.16   -2.7   1.5   10   34-43     71-80  (128)
31689 c2ysqA_                        0.2 6.6E+03    0.11   -1.3  -1.1    6  575-580    53-58  (81)
31690 c2bldD_                        0.2   1E+04    0.16   -2.7   1.5   12  355-366   135-146 (440)
31691 d1n2aa2                        0.2   1E+04    0.16   -2.7   1.5   26  171-196     1-26  (80)
31692 c2mmuA_                        0.2   1E+04    0.16   -2.7   1.4   11  386-396    31-41  (50)
31693 c2ijxA_                        0.2   1E+04    0.16   -2.7   2.2   18  453-470     6-23  (244)
31694 d1wxia1                        0.2   1E+04    0.16   -2.7   3.1   29  352-380   215-243 (261)
31695 c4pp0B_                        0.2   1E+04    0.16   -2.7   3.5   29  325-361   219-247 (255)
31696 d1z7xx1                        0.2   1E+04    0.16   -2.7   1.5   11  375-385    21-31  (118)
31697 c5o60b_                        0.2   1E+04    0.16   -2.7   0.3    9   34-42     42-50  (54)
31698 c4uzyB_                        0.2 7.4E+03    0.12   -1.6  -0.8    7  590-596    33-39  (50)
31699 d1kn6a_                        0.2   1E+04    0.16   -2.7   1.9   12  469-480    11-22  (73)
31700 d2ebfx2                        0.2   1E+04    0.16   -2.7   5.2   44  237-282    77-120 (219)
31701 c1jloA_                        0.2   1E+04    0.16   -2.7   0.5   16  544-559     6-21  (26)
31702 d2gy9s1                        0.2   1E+04    0.16   -2.7   0.2   13  535-549    40-52  (79)
31703 c5kcaA_                        0.2   1E+04    0.16   -2.7   2.9   25  211-235   618-642 (807)
31704 d1ewqa4                        0.2   1E+04    0.16   -2.7   1.5   10  478-487    82-91  (120)
31705 c5xfsA_                        0.2   1E+04    0.16   -2.7   1.6   15   70-84     47-61  (78)
31706 c5eaxB_                        0.2   1E+04    0.16   -2.7   2.4   23  365-387   906-928 (1046)
31707 d1iqca1                        0.2   1E+04    0.16   -2.7   1.6   25   85-109   121-145 (150)
31708 c4v1ag_                        0.2   1E+04    0.16   -2.7   1.6   18  174-191    32-49  (148)
31709 c2c4bB_                        0.2   1E+04    0.16   -2.7   2.1   18  474-491     5-22  (142)
31710 c5o9jB_                        0.2   1E+04    0.16   -2.7   0.7   12  544-555   166-177 (183)
31711 c5cwtB_                        0.2   1E+04    0.16   -2.7   2.6   21  314-339    13-33  (36)
31712 c2m0qA_                        0.2   1E+04    0.16   -2.7   2.6   26   20-45      4-29  (123)
31713 d1u8xx1                        0.2   1E+04    0.16   -2.7   1.5   20  470-491   122-141 (167)
31714 c3tozA_                        0.2   1E+04    0.16   -2.7   2.7   25  146-170   266-290 (291)
31715 c3slgF_                        0.2   1E+04    0.16   -2.7   1.9   26  574-601   271-296 (301)
31716 c3e0jG_                        0.2   1E+04    0.16   -2.7   1.5   33  423-455   303-335 (408)
31717 d1vbka2                        0.2   1E+04    0.16   -2.7   1.8   16    8-23    119-134 (175)
31718 c5gi4A_                        0.2   1E+04    0.16   -2.7   1.2   24  171-194    31-54  (218)
31719 c2kkmA_                        0.2   1E+04    0.16   -2.7   4.2   37  194-232    41-77  (141)
31720 d1v9la2                        0.2   1E+04    0.16   -2.7   1.5   13  364-376     1-13  (176)
31721 c5af6J_                        0.2   1E+04    0.16   -2.7   0.3    3    8-10     26-28  (28)
31722 c3cssA_                        0.2   1E+04    0.17   -2.7   1.2   13  544-556   153-165 (264)
31723 c4h22A_                        0.2   1E+04    0.17   -2.7   1.4   12  591-602    67-78  (81)
31724 d1zgza1                        0.2   1E+04    0.17   -2.7   1.9   37  559-595     7-43  (120)
31725 d1p71a_                        0.2   1E+04    0.17   -2.7   4.1   37  567-603     4-41  (94)
31726 d2q7wa1                        0.2   1E+04    0.17   -2.7   3.1   23  559-581   297-319 (378)
31727 c6dgjA_                        0.2   1E+04    0.17   -2.7   0.7   39   55-95     27-65  (102)
31728 d1xx6a2                        0.2 9.5E+03    0.15   -2.4  -0.2    6   75-80      3-8   (44)
31729 d1o6ya_                        0.2   1E+04    0.17   -2.7   1.5   16  436-454   227-242 (260)
31730 c4iv0B_                        0.2   1E+04    0.17   -2.7   0.9   30  549-578   118-147 (260)
31731 d1d0qa_                        0.2   1E+04    0.17   -2.7   3.0   21  239-259    72-92  (102)
31732 c6u5vA_                        0.2   1E+04    0.17   -2.7   1.7   41  378-418   111-153 (1596)
31733 c3zbfA_                        0.2   1E+04    0.17   -2.7   4.7   58  219-277   202-267 (281)
31734 c4v19R_                        0.2   1E+04    0.17   -2.7   4.3   45  457-501    20-71  (153)
31735 c3edmD_                        0.2   1E+04    0.17   -2.7   1.9   19  469-487    13-31  (213)
31736 c6nmiA_                        0.2   1E+04    0.17   -2.7   2.2   37  234-270    86-122 (653)
31737 c4u33F_                        0.2   1E+04    0.17   -2.7   2.3   19  365-383   284-302 (661)
31738 c1zgdB_                        0.2   1E+04    0.17   -2.7   2.7   18  211-228   138-155 (308)
31739 c2mv6A_                        0.2   1E+04    0.17   -2.7   0.9   14  380-393    11-24  (49)
31740 d1f1sa3                        0.2 9.2E+03    0.15   -2.3  -0.3    6  578-583    60-65  (73)
31741 d3bnea1                        0.2   1E+04    0.17   -2.7   1.7   17  218-234   195-211 (690)
31742 c5ngnB_                        0.2   1E+04    0.17   -2.7   0.8    5  492-496    20-24  (33)
31743 d1mhca1                        0.2   9E+03    0.14   -2.3  -0.3   15  525-539    81-95  (95)
31744 d1wgva_                        0.2   1E+04    0.16   -2.6  -0.0   11   90-100    15-25  (124)
31745 c4wzzA_                        0.2   1E+04    0.17   -2.7   2.4   19  364-382    44-62  (321)
31746 c6sgoA_                        0.2   1E+04    0.17   -2.7   1.5   15  271-285    52-66  (136)
31747 c4bl0B_                        0.2   1E+04    0.17   -2.7   0.2   14    5-18     11-24  (44)
31748 d1th7a1                        0.2   1E+04    0.17   -2.7   1.4   13  472-484     6-18  (76)
31749 c2vt1A_                        0.2   1E+04    0.17   -2.7   0.3    4  599-602    11-14  (26)
31750 c1bcvA_                        0.2   1E+04    0.17   -2.7   0.8    9   14-22      9-17  (26)
31751 d1i6la_                        0.2   1E+04    0.17   -2.7   5.0   76  284-360    56-131 (326)
31752 c1hj0A_                        0.2   1E+04    0.17   -2.7   0.8    6  594-599    34-39  (41)
31753 d2fpoa1                        0.2   1E+04    0.17   -2.7   1.1   16    5-20     13-28  (177)
31754 d1ixsb1                        0.2   1E+04    0.17   -2.7   1.1    9  576-584    32-40  (76)
31755 c3n2aA_                        0.2   1E+04    0.17   -2.7   1.7   30  248-277     8-37  (406)
31756 c2msqA_                        0.2   1E+04    0.17   -2.7   0.2    4  504-507     8-11  (26)
31757 c5uowB_                        0.2   1E+04    0.17   -2.7   2.5   25  211-235   199-223 (796)
31758 c1jcdC_                        0.2   1E+04    0.17   -2.7   1.8   14  266-279    10-23  (50)
31759 c3n7qA_                        0.2   1E+04    0.17   -2.7   3.0   27  178-205     2-28  (298)
31760 c3jwpA_                        0.2   1E+04    0.17   -2.7   3.4   31  402-434    66-98  (255)
31761 c4gkfA_                        0.2   1E+04    0.17   -2.7   2.5   31  247-277     8-38  (146)
31762 c2yowB_                        0.2   1E+04    0.17   -2.7   1.2   22  528-549    69-90  (178)
31763 c3jadC_                        0.2   1E+04    0.17   -2.7   2.4   23  351-373   289-311 (337)
31764 c2x98A_                        0.2   1E+04    0.17   -2.7   0.8   18  261-278   410-427 (430)
31765 c2wooC_                        0.2   1E+04    0.17   -2.7   1.5   18  367-384   216-233 (303)
31766 c5i1tA_                        0.2   1E+04    0.17   -2.7   1.6   11  101-111   256-266 (285)
31767 d2e74f1                        0.2   1E+04    0.17   -2.7   2.3   23  132-154     6-28  (32)
31768 d1kcvh2                        0.2 7.9E+03    0.13   -1.8  -0.7    8  485-492    31-38  (101)
31769 d2bwqa1                        0.2 7.6E+03    0.12   -1.7  -0.8    6   27-32     62-67  (118)
31770 c5oevD_                        0.2   1E+04    0.17   -2.7   2.0   51  152-207    58-108 (448)
31771 c4b97A_                        0.2   1E+04    0.17   -2.7   0.6    4  227-230   148-151 (151)
31772 d2z3qb1                        0.2 6.6E+03     0.1   -1.3  -1.1    7  418-424    23-29  (78)
31773 d3grsa2                        0.2   1E+04    0.17   -2.7   2.3   18  212-229    62-79  (125)
31774 c2z8uQ_                        0.2   1E+04    0.17   -2.7   2.1   29  548-576   147-175 (175)
31775 c4annA_                        0.2   1E+04    0.17   -2.7   2.8   22  201-222   153-174 (176)
31776 d1yksa1                        0.2   1E+04    0.17   -2.7   3.3   42  537-578    89-130 (140)
31777 d1ep0a_                        0.2   1E+04    0.17   -2.7   0.7    8  228-235    87-94  (183)
31778 c2ya0A_                        0.2   1E+04    0.17   -2.7   1.8   19  365-383   252-270 (714)
31779 d1a81a2                        0.2   1E+04    0.17   -2.7   1.5   15  353-367    99-113 (125)
31780 c5lc5X_                        0.2   1E+04    0.17   -2.7   1.3   32   90-121     9-40  (164)
31781 c5ldwX_                        0.2   1E+04    0.17   -2.7   1.3   32   90-121     9-40  (164)
31782 c5ldxX_                        0.2   1E+04    0.17   -2.7   1.3   32   90-121     9-40  (164)
31783 d1pnha_                        0.2   1E+04    0.17   -2.7   1.0   10  137-146     5-14  (31)
31784 c1pnhA_                        0.2   1E+04    0.17   -2.7   1.0   10  137-146     5-14  (31)
31785 c5g5hB_                        0.2   1E+04    0.17   -2.7   1.3   15  373-387    34-48  (316)
31786 c1i7oC_                        0.2   1E+04    0.17   -2.7   2.2   37  538-580   132-168 (421)
31787 c5zpwD_                        0.2   1E+04    0.17   -2.7   0.1    4  516-519     1-4   (26)
31788 c5zpwB_                        0.2   1E+04    0.17   -2.7   0.1    4  516-519     1-4   (26)
31789 c5zpwF_                        0.2   1E+04    0.17   -2.7   0.1    4  516-519     1-4   (26)
31790 c3mqtV_                        0.2   1E+04    0.17   -2.7   2.9   21  362-382   276-296 (378)
31791 c6kvcA_                        0.2   1E+04    0.17   -2.7   2.4   25  574-600   273-297 (299)
31792 c5fb4C_                        0.2   1E+04    0.17   -2.7   0.7   17   76-92    482-498 (516)
31793 c4dvjA_                        0.2   1E+04    0.17   -2.7   4.8   44  214-264   288-331 (341)
31794 d1vcva1                        0.2   1E+04    0.17   -2.7   3.1   20  428-447    90-109 (226)
31795 c4obuG_                        0.2   1E+04    0.17   -2.7   1.6   21  210-230   204-224 (462)
31796 d1nf3c_                        0.2   1E+04    0.17   -2.7   1.7   15  208-222    93-107 (123)
31797 d2hthb1                        0.2   1E+04    0.17   -2.7   2.2   18  466-483   108-125 (129)
31798 d2o0qa1                        0.2   1E+04    0.17   -2.7   0.2   16   39-54     33-48  (113)
31799 c5byuD_                        0.2   1E+04    0.17   -2.7   0.3   20  486-505    12-31  (103)
31800 d1i6vd_                        0.2   1E+04    0.17   -2.7   3.7   41  489-529   596-636 (1174)
31801 c1i6vD_                        0.2   1E+04    0.17   -2.7   3.7   41  489-529   596-636 (1174)
31802 c5h7pB_                        0.2   1E+04    0.17   -2.7   1.4   10   43-52     19-28  (29)
31803 d1di2a_                        0.2   1E+04    0.17   -2.7   1.8   14  182-195     4-17  (69)
31804 d1hh2p2                        0.2   1E+04    0.17   -2.7   1.4   12  561-572     1-12  (78)
31805 d1e8ca2                        0.2   1E+04    0.17   -2.7   1.7   20  216-235    83-102 (160)
31806 c4c7nB_                        0.2   1E+04    0.17   -2.7   2.5   18   37-56      6-23  (51)
31807 d2bkaa1                        0.2   1E+04    0.17   -2.7   2.1   15  473-487    26-40  (231)
31808 c3dqpA_                        0.2   1E+04    0.17   -2.7   1.0   15  473-487    12-26  (219)
31809 c6iujA_                        0.2   1E+04    0.17   -2.7   3.1   52  530-583   170-221 (454)
31810 c5bmuF_                        0.2   1E+04    0.17   -2.7   2.5   25  330-354    93-117 (166)
31811 c3c3hA_                        0.2   1E+04    0.17   -2.7   0.5    5    1-5       1-5   (26)
31812 d1rqwa_                        0.2   1E+04    0.17   -2.7   1.1   13  335-354   171-183 (207)
31813 c5wgyA_                        0.2   1E+04    0.17   -2.7   1.5   44  471-515   443-486 (664)
31814 c2lriC_                        0.2   1E+04    0.17   -2.7   0.2   10  529-538    43-52  (66)
31815 c4wfaU_                        0.2   1E+04    0.17   -2.7   0.4    3  383-385    19-21  (44)
31816 d2p3ra2                        0.2   1E+04    0.17   -2.7   1.4   86  381-470   113-200 (247)
31817 c4yodA_                        0.2   1E+04    0.17   -2.7   4.5   60  184-243    50-110 (277)
31818 c2yevC_                        0.2   1E+04    0.17   -2.7   1.2   12  135-146    14-25  (63)
31819 c5b0mB_                        0.2   1E+04    0.17   -2.7   6.8   95    7-108    52-153 (334)
31820 c5w53B_                        0.2   1E+04    0.17   -2.7   4.1   47  435-483   228-274 (303)
31821 c2ee1A_                        0.2   1E+04    0.17   -2.7   0.7    9    2-10      1-9   (64)
31822 c5a8jA_                        0.2   1E+04    0.17   -2.7   3.4   22  204-225   305-326 (365)
31823 c2wo4A_                        0.2   1E+04    0.17   -2.7   0.6    4  227-230   154-157 (159)
31824 c4wpmA_                        0.2   1E+04    0.17   -2.7   1.9   14  244-257    18-31  (85)
31825 d1y12a1                        0.2   1E+04    0.17   -2.7   1.0   14  271-284    65-78  (160)
31826 c2hxtA_                        0.2   1E+04    0.17   -2.7   2.7   27  323-349   323-349 (434)
31827 c3dtfB_                        0.2   1E+04    0.17   -2.7   4.8   32  436-467    92-123 (363)
31828 d1th0a_                        0.2   1E+04    0.17   -2.7   1.2   17  307-323    42-58  (226)
31829 d1mu2a1                        0.2   1E+04    0.17   -2.7   1.5   11  315-325   115-125 (126)
31830 c4irfA_                        0.2   1E+04    0.17   -2.7   2.9   28  567-597   117-144 (145)
31831 c2lpeA_                        0.2   1E+04    0.17   -2.7   2.0   14  197-210    51-64  (149)
31832 c2xt3A_                        0.2   1E+04    0.17   -2.7   1.0   11    9-19     12-22  (300)
31833 c2rrkA_                        0.2   7E+03    0.11   -1.5  -1.0   30  360-389    42-71  (140)
31834 c2enmA_                        0.2 6.6E+03    0.11   -1.3  -1.1    6  575-580    55-60  (77)
31835 c1m0tB_                        0.2   1E+04    0.17   -2.7   3.2   53  281-339   137-189 (455)
31836 c1vw42_                        0.2   1E+04    0.17   -2.7   2.4   21  556-576    48-68  (113)
31837 c3zk4A_                        0.2 6.4E+03     0.1   -1.2  -1.2   10  577-586   204-213 (569)
31838 c3zf7X_                        0.2 3.4E+03   0.054    0.7  -2.6   19  205-223   100-118 (121)
31839 c5hgzA_                        0.2   1E+04    0.17   -2.7   2.3   17  587-603   114-130 (211)
31840 c2bdqA_                        0.2   1E+04    0.17   -2.7   4.8   42  258-299    31-91  (210)
31841 c2juiA_                        0.2   1E+04    0.17   -2.7   1.1    9   16-24     15-23  (33)
31842 d1rdsa_                        0.2   1E+04    0.17   -2.7   2.0   22  470-491    16-37  (105)
31843 c4o62A_                        0.2   1E+04    0.16   -2.6  -0.1   18  159-176    21-40  (56)
31844 d1dgja2                        0.2   1E+04    0.17   -2.7   0.1    7  107-113    40-46  (80)
31845 c5xnmj_                        0.2   1E+04    0.17   -2.7   1.0   10  101-110    17-26  (34)
31846 c3bh0A_                        0.2   1E+04    0.17   -2.7   2.9   34  368-401     7-45  (284)
31847 c4juuA_                        0.2   1E+04    0.17   -2.7   0.7   17  100-116   246-262 (315)
31848 d1fnda1                        0.2   1E+04    0.17   -2.7   0.2    9  129-137   110-118 (136)
31849 c1suyC_                        0.2   1E+04    0.17   -2.7   0.0    9  157-165     2-10  (34)
31850 c2jqtA_                        0.2   1E+04    0.17   -2.7   2.7   20  462-481     7-26  (57)
31851 c2m1tA_                        0.2   1E+04    0.17   -2.7   0.8    8  262-269     6-13  (26)
31852 d1i7qb_                        0.2   1E+04    0.17   -2.7   1.5   15  266-281    10-24  (192)
31853 d1skza2                        0.2 9.4E+03    0.15   -2.4  -0.3    6   72-77      6-11  (52)
31854 d1hdfa_                        0.2   1E+04    0.17   -2.7   0.1   13  550-562     3-15  (100)
31855 c2ly8A_                        0.2   1E+04    0.17   -2.7   4.8   56  380-435    60-115 (121)
31856 c5j1sB_                        0.2   1E+04    0.17   -2.7   2.6   25  119-143   179-214 (235)
31857 d1hc7a3                        0.2   1E+04    0.17   -2.7   1.0    8   31-38      7-14  (74)
31858 c3i6tB_                        0.2   1E+04    0.17   -2.7   2.2   22  361-382   265-286 (364)
31859 c2w2jA_                        0.2 9.2E+03    0.15   -2.3  -0.3    5   10-14    204-208 (268)
31860 d2fuea1                        0.2   1E+04    0.17   -2.7   1.4   15  214-228    21-35  (244)
31861 c5d87A_                        0.2   1E+04    0.17   -2.7   3.3   30  543-572   284-315 (316)
31862 d1qfma2                        0.2   1E+04    0.17   -2.7   2.5   18  248-265   262-279 (279)
31863 c5b75B_                        0.2   1E+04    0.17   -2.7   0.6    7  294-300     9-15  (26)
31864 c5b77B_                        0.2   1E+04    0.17   -2.7   0.6    7  294-300     9-15  (26)
31865 c5b76B_                        0.2   1E+04    0.17   -2.7   0.6    7  294-300     9-15  (26)
31866 d1dnpa2                        0.2   1E+04    0.17   -2.7   2.9   25  554-578    46-70  (200)
31867 c4avrA_                        0.2 3.1E+03   0.049    1.0  -2.8   24  361-384    63-88  (94)
31868 c6qg0G_                        0.2   1E+04    0.17   -2.7   4.5   58  382-444    33-95  (355)
31869 c5fipA_                        0.2   1E+04    0.17   -2.7   1.9   19  402-420   117-137 (331)
31870 c6n7oA_                        0.2   1E+04    0.17   -2.7   3.2   29  436-467     5-33  (36)
31871 c4wjbB_                        0.2   1E+04    0.17   -2.7   1.6   19  564-582    38-56  (407)
31872 d1ypzf2                        0.2 8.5E+03    0.14   -2.1  -0.5    9  484-492    35-43  (110)
31873 d2b1xb1                        0.2 6.8E+03    0.11   -1.4  -1.0   21  317-337    13-33  (167)
31874 d1b3aa_                        0.2   1E+04    0.17   -2.7   1.7   12  564-575    55-66  (67)
31875 c2oghA_                        0.2   1E+04    0.17   -2.7  -0.0   19  366-384    81-99  (108)
31876 c3nasA_                        0.2   1E+04    0.17   -2.7   0.3   17  373-389   142-158 (207)
31877 c4tpvA_                        0.2   1E+04    0.17   -2.7   0.9   10  417-426   104-113 (182)
31878 d2gdwa1                        0.2   1E+04    0.17   -2.7   2.2   17  193-209     2-18  (76)
31879 d2nu7a2                        0.2   1E+04    0.17   -2.7   1.7   16  181-196    36-51  (166)
31880 d1qo3a1                        0.2 9.3E+03    0.15   -2.3  -0.3   13  525-537    81-93  (94)
31881 c2pxxA_                        0.2   1E+04    0.17   -2.7   0.2   24  555-578   131-154 (213)
31882 c2kd0A_                        0.2   1E+04    0.17   -2.7   1.1   12  186-197    40-51  (85)
31883 d1bxya_                        0.2   1E+04    0.17   -2.7   0.7   17  515-531    14-30  (60)
31884 c2qgiA_                        0.2   9E+03    0.14   -2.2  -0.4    7  229-236     1-7   (248)
31885 c6fzoC_                        0.2   1E+04    0.17   -2.7   4.3   58  223-280    67-134 (135)
31886 c2yt6A_                        0.2 7.5E+03    0.12   -1.7  -0.8    6  575-580    72-77  (109)
31887 c5j6bB_                        0.2   1E+04    0.17   -2.7   2.0   36  153-196   164-200 (476)
31888 c6grwA_                        0.2   1E+04    0.17   -2.7   1.8   17  248-265   381-397 (397)
31889 c4ehxA_                        0.2   1E+04    0.17   -2.7   1.3   14  217-230   239-252 (315)
31890 c3ubmB_                        0.2   1E+04    0.17   -2.7   4.1   27  196-222   317-343 (430)
31891 d2al6a1                        0.2   1E+04    0.17   -2.7   3.4   49  117-165    61-109 (123)
31892 c2dfuB_                        0.2   1E+04    0.17   -2.7   2.2   38  538-581   170-207 (249)
31893 c4rxuA_                        0.2   1E+04    0.17   -2.7   2.3   22  361-382    39-60  (340)
31894 d2ooxe2                        0.2   1E+04    0.17   -2.7   2.6   35  287-321    96-132 (153)
31895 c3edyA_                        0.2   1E+04    0.17   -2.7   1.7   25  409-433    64-88  (544)
31896 c2d8jA_                        0.2 7.3E+03    0.12   -1.6  -0.9    4  577-580    61-64  (77)
31897 c2vqpA_                        0.2   1E+04    0.17   -2.7   0.5    6    6-11    134-139 (254)
31898 d1fkqa_                        0.2   1E+04    0.17   -2.7   2.7   23  440-462     8-31  (124)
31899 c2kn8A_                        0.2   1E+04    0.17   -2.7   1.9   47  157-203    11-57  (68)
31900 c5uroA_                        0.2   1E+04    0.17   -2.7   1.5   22  345-366    44-65  (336)
31901 c4pkfC_                        0.2   1E+04    0.17   -2.7   0.3    6    4-9      22-27  (37)
31902 d1g5za_                        0.2   1E+04    0.17   -2.7   2.2   24  553-576   120-143 (164)
31903 d1u4ra_                        0.2   1E+04    0.17   -2.7   1.0   13  279-291    49-61  (62)
31904 c5i2cA_                        0.2   1E+04    0.17   -2.7   0.5   16   38-53    119-134 (302)
31905 d1ghsa_                        0.2   1E+04    0.17   -2.7   1.9   18  177-194    11-28  (306)
31906 d1i94q_                        0.2   1E+04    0.16   -2.6  -0.1    6  362-367    50-55  (104)
31907 d1fioa_                        0.2   1E+04    0.17   -2.7   2.0   22  556-577   162-183 (190)
31908 c2oq1A_                        0.2   1E+04    0.17   -2.7   1.6    9  214-222    16-24  (254)
31909 d1hkqa_                        0.2   1E+04    0.17   -2.7   2.7   23  100-124     3-25  (125)
31910 c6kbmB_                        0.2   1E+04    0.17   -2.7   0.7   14  543-556    13-26  (26)
31911 d1edqa2                        0.2   1E+04    0.17   -2.7   1.8   17  181-197   288-304 (358)
31912 c6ekrA_                        0.2   1E+04    0.17   -2.7   0.7   46  557-602   127-172 (303)
31913 c5fojA_                        0.2   8E+03    0.13   -1.9  -0.6   11  484-494    84-94  (130)
31914 c5fubA_                        0.2 9.9E+03    0.16   -2.5  -0.1   26  328-353   128-153 (337)
31915 c3h7hB_                        0.2   1E+04    0.17   -2.7   2.2   18  466-483    10-28  (95)
31916 d1tbua1                        0.2   1E+04    0.17   -2.7   0.0    8  346-353     7-14  (96)
31917 c1z5xE_                        0.2   1E+04    0.17   -2.7   5.9   85  367-461   127-211 (237)
31918 c3fdiA_                        0.2   1E+04    0.17   -2.7   1.1   14  210-223    12-25  (161)
31919 c4iwmD_                        0.2   1E+04    0.17   -2.7   2.1   21  553-575   213-233 (244)
31920 c6dhxC_                        0.2   1E+04    0.17   -2.7   2.1   16  179-194   117-132 (177)
31921 c5o2pA_                        0.2 6.1E+03   0.098   -1.1  -1.3    9  260-268    53-61  (100)
31922 c3gbtA_                        0.2   1E+04    0.17   -2.7   2.5   30  547-576   458-487 (492)
31923 c2iucB_                        0.2   1E+04    0.17   -2.7   2.2   25   30-54    234-258 (342)
31924 c4ywcD_                        0.2   1E+04    0.17   -2.7   2.3   15  585-599     5-19  (26)
31925 c4ywcC_                        0.2   1E+04    0.17   -2.7   2.1   15  585-599     5-19  (26)
31926 c5zwuA_                        0.2   1E+04    0.17   -2.7   1.7   14  488-501    31-44  (341)
31927 d1pyfa_                        0.2   1E+04    0.17   -2.7   2.9   30  178-207   279-308 (311)
31928 d1auga_                        0.2   1E+04    0.17   -2.7   4.0   31  475-505   120-160 (210)
31929 c5d55A_                        0.2   1E+04    0.17   -2.7   0.4   10    1-10     41-50  (143)
31930 d2fug71                        0.2   1E+04    0.17   -2.7   2.3   16  563-578    12-27  (127)
31931 c6h9lA_                        0.2   1E+04    0.17   -2.7   1.8   13  179-191     1-13  (127)
31932 c3v9rD_                        0.2   1E+04    0.17   -2.7   2.1   18   69-86     27-44  (72)
31933 c1w62B_                        0.2   1E+04    0.17   -2.7   1.1   17  100-116   262-278 (351)
31934 c1u53A_                        0.2   1E+04    0.17   -2.7   0.4   10  417-426   127-136 (193)
31935 d1a1ha1                        0.2   1E+04    0.17   -2.7   1.0   12    9-20     13-24  (29)
31936 d1q5ma_                        0.2   1E+04    0.17   -2.7   2.6   17  366-382   142-158 (322)
31937 d1ry4a_                        0.2   1E+04    0.17   -2.7   1.4   18  208-225    99-116 (128)
31938 c3cneD_                        0.2   1E+04    0.17   -2.7   2.4   34  402-436    90-123 (174)
31939 c6bkvB_                        0.2   1E+04    0.17   -2.7   1.5   16  554-569    94-109 (110)
31940 c3jskN_                        0.2   1E+04    0.17   -2.7   2.2   17  404-420    33-49  (291)
31941 c4f82A_                        0.2   1E+04    0.17   -2.7   3.7   37  543-579    43-79  (171)
31942 d1hcia4                        0.2   1E+04    0.17   -2.7   1.9   27  362-388    55-81  (114)
31943 d1tp9a1                        0.2   1E+04    0.17   -2.7   3.7   37  543-579    36-72  (162)
31944 c6j4nD_                        0.2   1E+04    0.17   -2.7   0.8   18  217-234    67-84  (372)
31945 c4n68A_                        0.2   1E+04    0.17   -2.7   0.4    6  577-582    66-71  (99)
31946 c1stzB_                        0.2   1E+04    0.17   -2.7   1.9   17  197-213    10-26  (311)
31947 d1lp1a_                        0.2   1E+04    0.17   -2.7   2.9   28   43-72      1-28  (55)
31948 d1xuca1                        0.2   1E+04    0.17   -2.7   1.4   20  488-507   109-128 (169)
31949 c6ouwA_                        0.2 7.5E+03    0.12   -1.7  -0.8   44  435-481   123-166 (544)
31950 c4qhqA_                        0.2   1E+04    0.17   -2.7   2.9   23  196-222   209-231 (242)
31951 d2av5a1                        0.2   1E+04    0.17   -2.7   1.3   18   62-79     19-36  (106)
31952 c2b8iA_                        0.2   1E+04    0.17   -2.7   4.7   73   59-132     1-77  (77)
31953 d2cjra1                        0.2   1E+04    0.17   -2.7   1.9   22  547-568    85-106 (115)
31954 c3b5nC_                        0.2   1E+04    0.17   -2.7   2.3   25  201-225    30-54  (70)
31955 c2bw2A_                        0.2   1E+04    0.17   -2.7   2.4   30  195-225   108-137 (140)
31956 c3o96A_                        0.2   1E+04    0.17   -2.7   2.1   24  436-462   312-341 (367)
31957 c5eccA_                        0.2   1E+04    0.17   -2.7   1.1   22  111-132    24-45  (157)
31958 c6nukB_                        0.2   1E+04    0.17   -2.7   2.4   21  556-576    26-46  (99)
31959 c4kncA_                        0.2   1E+04    0.17   -2.7   2.0   16  439-454   101-116 (410)
31960 d1mn8a_                        0.2   1E+04    0.17   -2.7   2.5   25  330-354    56-80  (95)
31961 c3bs5A_                        0.2   1E+04    0.17   -2.7   3.1   25  571-598    46-70  (86)
31962 c3rpmA_                        0.2   1E+04    0.17   -2.7   2.8   32  549-580   201-232 (450)
31963 d2bk6a1                        0.2   1E+04    0.17   -2.7   7.8   97   51-149    21-123 (150)
31964 d2b2xl1                        0.2 5.9E+03   0.094   -0.9  -1.4   11  484-494    74-84  (105)
31965 d1nara_                        0.2   1E+04    0.17   -2.7   2.3   25  553-577   130-155 (289)
31966 c5yzlA_                        0.2   1E+04    0.17   -2.7   2.9   32  547-578    65-96  (159)
31967 d1hvwa_                        0.2   1E+04    0.16   -2.7  -0.0    5  362-366    19-23  (26)
31968 c1hvwA_                        0.2   1E+04    0.16   -2.7  -0.0    5  362-366    19-23  (26)
31969 c2l3bA_                        0.2   1E+04    0.17   -2.7   0.2    9  342-350    63-71  (130)
31970 c1udxA_                        0.2   1E+04    0.17   -2.7   1.1   10  271-280   171-180 (412)
31971 c5fvdB_                        0.2   1E+04    0.17   -2.7   2.3   23    4-27      5-27  (28)
31972 d1vyua1                        0.2   1E+04    0.17   -2.7   0.7   18  575-592    76-93  (103)
31973 d1pmea_                        0.2   1E+04    0.17   -2.7   1.5   17  472-490   265-281 (333)
31974 d3c0na2                        0.2   1E+04    0.17   -2.7   1.7   27  539-565   249-275 (367)
31975 c2zifB_                        0.2   1E+04    0.17   -2.7   1.3   17  197-213   171-187 (243)
31976 c4htoA_                        0.2   1E+04    0.17   -2.7   9.4  143  312-458     8-170 (214)
31977 c3uwsA_                        0.2   1E+04    0.17   -2.7   1.8   14  214-227    22-35  (124)
31978 c3u8xB_                        0.2   1E+04    0.17   -2.7   1.4   13  580-592     1-13  (26)
31979 d1mjha_                        0.2   1E+04    0.17   -2.7   1.0   48  556-603    56-103 (143)
31980 d1uzka1                        0.2   1E+04    0.16   -2.6  -0.1    5  577-581    31-35  (43)
31981 c1w4rC_                        0.2   1E+04    0.17   -2.7   2.1   21  364-384    13-33  (160)
31982 d2pyqa1                        0.2   1E+04    0.17   -2.7   3.3   34  330-363    75-108 (113)
31983 c1y8qA_                        0.2   1E+04    0.17   -2.7   2.5   17   35-51    270-286 (313)
31984 d1wgba_                        0.2   1E+04    0.17   -2.7   0.6   15  381-395    49-63  (159)
31985 d2py5a1                        0.2   1E+04    0.17   -2.7   3.2   27  182-212   156-182 (183)
31986 d1qnta1                        0.2   1E+04    0.17   -2.7   2.4   25  228-252    15-39  (85)
31987 c1qu0C_                        0.2   1E+04    0.16   -2.6  -0.1    8  127-134   176-183 (183)
31988 c6j3q1_                        0.2   1E+04    0.17   -2.7   2.7   26  150-175    70-97  (97)
31989 c5aeoA_                        0.2 9.5E+03    0.15   -2.4  -0.2   11   23-33     48-58  (110)
31990 c1e4eB_                        0.2   1E+04    0.17   -2.7   2.3   16  439-454   133-148 (340)
31991 c3r84F_                        0.2   1E+04    0.17   -2.7   1.6   21  135-155    57-77  (77)
31992 c6s8fH_                        0.2   1E+04    0.17   -2.7   5.3   60  346-422  2301-2360(2571)
31993 c6s8fF_                        0.2   1E+04    0.17   -2.7   5.3   60  346-422  2301-2360(2571)
31994 c3cezA_                        0.2   1E+04    0.17   -2.7   1.9   13  476-488    17-29  (130)
31995 c5ht6B_                        0.2   1E+04    0.17   -2.7   0.4    6  380-385    70-75  (109)
31996 c3qypB_                        0.2   1E+04    0.17   -2.7   0.8   19  370-388    99-117 (228)
31997 c3tenD_                        0.2   1E+04    0.17   -2.7   0.8   27  555-581    85-111 (201)
31998 c5zbgC_                        0.2   1E+04    0.17   -2.7   6.0  118  362-490    21-152 (670)
31999 c2lidA_                        0.2   1E+04    0.17   -2.7   0.8    7   57-63     24-30  (34)
32000 c2rbaB_                        0.2   1E+04    0.17   -2.7   1.5   17  477-493    37-53  (182)
32001 c3ziuB_                        0.2   1E+04    0.17   -2.7   3.2   45  284-344   107-151 (575)
32002 c5swvC_                        0.2   1E+04    0.17   -2.7   2.8   26  146-171   504-529 (530)
32003 c2r4vA_                        0.2   1E+04    0.17   -2.7   1.9   67  297-364   157-223 (226)
32004 c3l1pA_                        0.2   1E+04    0.17   -2.7   1.6   25  472-496    99-123 (147)
32005 d1sdda2                        0.2   1E+04    0.17   -2.7   0.2    8  576-583    46-53  (102)
32006 d1ztxe1                        0.2 6.7E+03    0.11   -1.3  -1.1   13   20-32     87-99  (101)
32007 d2gaua2                        0.2 5.5E+03   0.087   -0.7  -1.6   22  436-458    15-36  (137)
32008 d1p3ha_                        0.2   1E+04    0.17   -2.7   0.3    7  449-455    26-32  (99)
32009 d1jkza_                        0.2 1.2E+03    0.02    3.7  -4.9   12  496-507    30-41  (46)
32010 d1gv3a1                        0.2   1E+04    0.17   -2.7   1.9   30   24-55     32-61  (102)
32011 c1e0mA_                        0.2   1E+04    0.17   -2.7   1.0    8  543-550    15-22  (37)
32012 c3zcoA_                        0.2   1E+04    0.17   -2.7   1.1   11  593-603    39-49  (127)
32013 c4ds7G_                        0.2   1E+04    0.17   -2.7   2.5   26   22-47      2-27  (36)
32014 c1ymzA_                        0.2   1E+04    0.17   -2.7   0.9    8  543-550    14-21  (37)
32015 d1va4a_                        0.2   1E+04    0.17   -2.7   2.6   22  345-366    26-47  (271)
32016 d1e4cp_                        0.2   1E+04    0.17   -2.7   2.6   32  203-234   164-195 (206)
32017 c6hfmB_                        0.2   1E+04    0.17   -2.7   1.7   11  184-194     9-19  (167)
32018 d1ki1b2                        0.2   1E+04    0.17   -2.7   2.1   15  367-381   117-131 (132)
32019 d1h3ia2                        0.2 6.5E+03     0.1   -1.3  -1.1    9  377-385   101-109 (151)
32020 d2j85a1                        0.2   1E+04    0.17   -2.7   2.6   33  470-502    27-59  (115)
32021 c5mqcC_                        0.2 9.4E+03    0.15   -2.4  -0.3    8  394-401   137-144 (260)
32022 c3kowH_                        0.2   1E+04    0.17   -2.7   4.7   40  470-509    55-94  (109)
32023 c6j7bB_                        0.2   1E+04    0.17   -2.7   2.5   18  559-576    13-30  (33)
32024 c6f2sH_                        0.2   1E+04    0.17   -2.7   0.9   19  533-551    79-97  (218)
32025 c2c55A_                        0.2   1E+04    0.17   -2.7   0.3    3    8-10      3-5   (52)
32026 d1shyb2                        0.2   1E+04    0.17   -2.7   0.3    6  379-384    43-48  (49)
32027 c5tdyC_                        0.2   1E+04    0.17   -2.7   2.7   28  402-429     4-31  (42)
32028 d1bkna2                        0.2   1E+04    0.17   -2.7   0.8   14  488-501   159-172 (172)
32029 d2gwfa1                        0.2   1E+04    0.17   -2.7   1.5   15  370-384     5-19  (135)
32030 c6sriq_                        0.2   1E+04    0.17   -2.7   3.0   47  557-603    68-120 (337)
32031 d1ky3a_                        0.2   1E+04    0.17   -2.7   1.8   16  488-503    10-25  (162)
32032 c2hx6A_                        0.2   1E+04    0.17   -2.7   1.7   29  352-380    45-73  (153)
32033 c2gloA_                        0.2   1E+04    0.17   -2.7   1.5   19  164-182    13-31  (59)
32034 d1x4ka1                        0.2   1E+04    0.17   -2.7   0.1   11  546-556    11-21  (32)
32035 d1y88a2                        0.2   1E+04    0.17   -2.7   2.0   18   40-59      1-18  (125)
32036 c2n7dA_                        0.2   1E+04    0.17   -2.7   0.9   11  223-233    82-92  (97)
32037 c6k0bB_                        0.2   1E+04    0.17   -2.7   1.5   21   62-82     32-52  (126)
32038 c1xq8A_                        0.2   1E+04    0.16   -2.6  -0.1    8  486-493   118-125 (140)
32039 c2yvrB_                        0.2   1E+04    0.17   -2.7   0.1    4  599-602    34-37  (45)
32040 d1v64a_                        0.2   1E+04    0.17   -2.7   0.6   21   23-43     44-64  (108)
32041 c4jc8A_                        0.2   1E+04    0.17   -2.7   6.5   76  213-292   330-405 (590)
32042 d1osph2                        0.2 8.8E+03    0.14   -2.2  -0.4    9  484-492    30-38  (98)
32043 c3nh8A_                        0.2   1E+04    0.17   -2.7   2.0   16  468-483    15-30  (306)
32044 c2w84B_                        0.2   1E+04    0.17   -2.7   1.3   19  470-488     4-22  (26)
32045 c3dl2A_                        0.2 8.8E+03    0.14   -2.2  -0.4   21  570-590   122-142 (289)
32046 d1pdga_                        0.2   1E+04    0.17   -2.7   0.1    6  395-400    34-39  (87)
32047 c3zfnA_                        0.2   1E+04    0.17   -2.7   0.0    7  428-434    47-53  (148)
32048 d2icta1                        0.2   1E+04    0.17   -2.7   3.5   26  182-207    28-53  (87)
32049 c4zrlA_                        0.2   1E+04    0.17   -2.7   3.0   30  160-189   127-156 (313)
32050 c4b2oB_                        0.2   1E+04    0.17   -2.7   1.9   16  217-234    49-64  (264)
32051 c2h7fX_                        0.2   1E+04    0.17   -2.7   3.3   48  429-476    85-139 (313)
32052 d1el6a_                        0.2   1E+04    0.17   -2.7   2.2   14  213-226   112-128 (208)
32053 c1sgvA_                        0.2 5.8E+03   0.092   -0.9  -1.4   18   10-27     41-58  (262)
32054 c5h6jA_                        0.2   1E+04    0.17   -2.7   1.1   14  479-492    71-84  (221)
32055 c3n8bA_                        0.2   1E+04    0.17   -2.7   2.0   14  470-483    56-69  (75)
32056 d2ptla_                        0.2   1E+04    0.17   -2.7   0.2    7  327-333    37-43  (78)
32057 c2n2jA_                        0.2   7E+03    0.11   -1.5  -1.0    7  131-137     4-10  (62)
32058 c6ijo2_                        0.2   1E+04    0.17   -2.7   1.8   27   54-82     24-50  (173)
32059 c5erlD_                        0.2   1E+04    0.17   -2.7   1.3   18  266-283     2-19  (258)
32060 c6k0wD_                        0.2   1E+04    0.17   -2.7   1.9   13  184-196   385-397 (435)
32061 c6dx2A_                        0.2   1E+04    0.17   -2.7   2.8   25  253-277    86-110 (156)
32062 c3o5cA_                        0.2   1E+04    0.17   -2.7   1.6   25   85-109   119-143 (308)
32063 c2jmxB_                        0.2   1E+04    0.17   -2.7   1.3    9  180-188     7-15  (26)
32064 d2jnaa1                        0.2   1E+04    0.17   -2.7   1.6   15  430-444    48-62  (96)
32065 d1ul7a_                        0.2   1E+04    0.17   -2.7   2.4   29  548-579    10-38  (102)
32066 c3zqwA_                        0.2   1E+04    0.17   -2.7   0.6    4  227-230   150-153 (153)
32067 c3kzpA_                        0.2   1E+04    0.17   -2.7   2.4   17  366-382   122-138 (231)
32068 c3ddcB_                        0.2 1.1E+04    0.17   -2.7   2.2   14  194-207     1-14  (133)
32069 d1phta_                        0.2 5.1E+03   0.082   -0.5  -1.7   10  260-269    63-72  (83)
32070 c2vlcB_                        0.2 1.1E+04    0.17   -2.7   2.2   15  453-467    11-25  (518)
32071 c4h1vA_                        0.2 1.1E+04    0.17   -2.7   1.2    7  355-361    39-45  (358)
32072 c3cveC_                        0.2 1.1E+04    0.17   -2.7   1.8   22  204-225    10-31  (66)
32073 c3pv6B_                        0.2 6.8E+03    0.11   -1.4  -1.0   11  484-494    78-88  (112)
32074 c3v6bA_                        0.2 1.1E+04    0.17   -2.7   0.5   12  373-384     4-15  (94)
32075 c4zr7C_                        0.2 5.2E+03   0.083   -0.6  -1.7    7  594-600    43-49  (116)
32076 d1oz2a1                        0.2 1.1E+04    0.17   -2.7   0.4    9   72-80     90-98  (110)
32077 c3wxeA_                        0.2 1.1E+04    0.17   -2.7   0.5   10    1-10      1-10  (301)
32078 c4g6vE_                        0.2 9.2E+03    0.15   -2.3  -0.3   15  299-313    50-64  (132)
32079 d2bu1a1                        0.2 1.1E+04    0.17   -2.7   1.4   16  470-485   100-115 (129)
32080 c3rykB_                        0.2 1.1E+04    0.17   -2.7   0.7    8  228-235    89-96  (175)
32081 c5zdiB_                        0.2   1E+04    0.16   -2.6  -0.1    6  556-561    23-28  (107)
32082 c4iegD_                        0.2 1.1E+04    0.17   -2.7   2.8   26  564-590   343-368 (643)
32083 d1wena_                        0.2 1.1E+04    0.17   -2.7   0.5   12  343-354     7-18  (71)
32084 d2j7ya1                        0.2 1.1E+04    0.17   -2.7   5.0   48  544-591    92-139 (225)
32085 c5m4sA_                        0.2 1.1E+04    0.17   -2.7   4.5   29  180-209    13-41  (209)
32086 c6q5uN_                        0.2 1.1E+04    0.17   -2.7   1.7   17  576-592    27-43  (51)
32087 c3gemC_                        0.2 1.1E+04    0.17   -2.7   2.3   55   69-123   148-202 (224)
32088 c3tmhH_                        0.2 1.1E+04    0.17   -2.7   1.5   10  589-598     3-12  (26)
32089 c2m5jA_                        0.2 1.1E+04    0.17   -2.7   1.6   14  431-444    14-27  (107)
32090 c4y97E_                        0.2 1.1E+04    0.17   -2.7   1.7   36  546-583   184-219 (439)
32091 d1zq3p1                        0.2 1.1E+04    0.17   -2.7   4.0   30  249-278    10-39  (67)
32092 d1zq9a1                        0.2 1.1E+04    0.17   -2.7   4.0   29  183-211   240-274 (278)
32093 c6eibC_                        0.2 1.1E+04    0.17   -2.7   2.1   16  282-297   132-147 (157)
32094 c2e7kA_                        0.2 1.1E+04    0.17   -2.7   1.4   12  211-222    64-75  (91)
32095 c3e05B_                        0.2 1.1E+04    0.17   -2.7   1.8   20  470-489   141-160 (192)
32096 d1vcfa1                        0.2 1.1E+04    0.17   -2.7   2.6   18  562-579   270-287 (299)
32097 d2iw1a1                        0.2 1.1E+04    0.17   -2.7   1.4   24  365-388    14-37  (370)
32098 d1s3aa1                        0.2 1.1E+04    0.17   -2.7   3.3   40  530-572    44-83  (85)
32099 d1qrnd1                        0.2 9.5E+03    0.15   -2.4  -0.2    4  578-581   108-111 (111)
32100 c2rooA_                        0.2 1.1E+04    0.17   -2.7   0.3    5    4-8       9-13  (43)
32101 c4i99C_                        0.2 1.1E+04    0.17   -2.7   2.4   22  559-580     2-23  (70)
32102 c4q97B_                        0.2 1.1E+04    0.17   -2.7   0.5    7   57-63      3-9   (108)
32103 c3kwvF_                        0.2 1.1E+04    0.17   -2.7   1.8   20  236-255   189-208 (222)
32104 c3quvB_                        0.2 1.1E+04    0.17   -2.7   0.1   17  159-175   142-158 (223)
32105 c5l3xA_                        0.2 1.1E+04    0.17   -2.7   2.5   71  510-580    60-133 (177)
32106 c6k15K_                        0.2 1.1E+04    0.17   -2.7   3.1   28  549-576    11-38  (42)
32107 d1x6ea1                        0.2 1.1E+04    0.17   -2.7   0.5    4  381-384     4-7   (33)
32108 c2wtoB_                        0.2 1.1E+04    0.17   -2.7   0.9   12  544-555    42-53  (91)
32109 c6fkgB_                        0.2 7.2E+03    0.12   -1.6  -0.9   13    2-14     37-49  (183)
32110 c6fosD_                        0.2 1.1E+04    0.17   -2.7   2.0   15  366-380    56-70  (124)
32111 d1ppjc1                        0.2 1.1E+04    0.17   -2.7   0.8    7  262-268     7-13  (119)
32112 c2mrnB_                        0.2 1.1E+04    0.17   -2.7   0.9    9  573-581    39-47  (67)
32113 c2xzn5_                        0.2 5.3E+03   0.085   -0.6  -1.6   32   11-42     23-56  (98)
32114 c3fbnC_                        0.2 1.1E+04    0.17   -2.7   1.4   21  150-170    14-34  (48)
32115 c4jqrA_                        0.2 1.1E+04    0.17   -2.8   0.7    8  421-428   123-130 (222)
32116 c5a5bY_                        0.2 1.1E+04    0.17   -2.8   1.8   15   32-46      5-19  (26)
32117 c4cr2Y_                        0.2 1.1E+04    0.17   -2.8   1.8   15   32-46      5-19  (26)
32118 c4cr4Y_                        0.2 1.1E+04    0.17   -2.8   1.8   15   32-46      5-19  (26)
32119 c4cr3Y_                        0.2 1.1E+04    0.17   -2.8   1.8   15   32-46      5-19  (26)
32120 c2js5B_                        0.2 1.1E+04    0.17   -2.8   4.3   40   13-52     19-58  (71)
32121 c5edfA_                        0.2 1.1E+04    0.17   -2.8   1.1   11  254-264   113-123 (224)
32122 c3k2jB_                        0.2 1.1E+04    0.17   -2.8   2.3   28  232-259    53-80  (121)
32123 c3j3bb_                        0.2 1.1E+04    0.17   -2.8   1.4    9   32-40     65-73  (78)
32124 d1qzqa1                        0.2 1.1E+04    0.17   -2.8   1.3   24  182-205   161-184 (190)
32125 c4u77A_                        0.2 1.1E+04    0.17   -2.8   1.4   17  252-268    16-32  (121)
32126 c1u5qA_                        0.2 1.1E+04    0.17   -2.8   1.5   16  436-454   240-255 (308)
32127 d1u5ra_                        0.2 1.1E+04    0.17   -2.8   1.5   16  436-454   240-255 (308)
32128 c5b02C_                        0.2 1.1E+04    0.17   -2.8   6.1   95    7-108    50-151 (262)
32129 c2oh6A_                        0.2 1.1E+04    0.17   -2.8   0.8   14  300-313   132-145 (247)
32130 c2ockA_                        0.2 1.1E+04    0.17   -2.8   0.6   14  353-366    39-52  (254)
32131 d1zq1c2                        0.2 1.1E+04    0.17   -2.8   1.8   17  364-380   107-123 (131)
32132 c6g18t_                        0.2 1.1E+04    0.17   -2.8   0.8   24  535-558    48-71  (127)
32133 c3shwA_                        0.2 1.1E+04    0.17   -2.8   1.5   16  476-491   244-259 (335)
32134 c3gd5D_                        0.2 1.1E+04    0.17   -2.8   2.4   18  264-281    48-65  (285)
32135 c2hfuB_                        0.2 1.1E+04    0.17   -2.8   0.5   22  170-191   288-309 (325)
32136 c6a0aA_                        0.2 1.1E+04    0.17   -2.8   0.3    6  260-265    16-21  (26)
32137 d2nmza1                        0.2   1E+04    0.16   -2.7  -0.1   10  101-110    85-94  (99)
32138 c2kytA_                        0.2 1.1E+04    0.17   -2.8   2.9   32   81-112    93-125 (125)
32139 c5fzxA_                        0.2 1.1E+04    0.17   -2.8   0.2   10   10-19     13-22  (36)
32140 d1gnwa2                        0.2 1.1E+04    0.17   -2.8   3.1   64  507-570    14-77  (84)
32141 d1dpea_                        0.2 1.1E+04    0.17   -2.8   3.6   26  354-379   439-464 (507)
32142 c2r9rH_                        0.2 1.1E+04    0.17   -2.8   2.0   18  454-471    50-67  (363)
32143 c2o6xA_                        0.2 1.1E+04    0.17   -2.8   1.9   14  395-408   151-164 (306)
32144 d1v0wa1                        0.2 1.1E+04    0.17   -2.8   2.2   15  453-467    89-103 (256)
32145 c4my5C_                        0.2 1.1E+04    0.17   -2.8   1.5   15  470-484   374-388 (388)
32146 c1u9iA_                        0.2 1.1E+04    0.17   -2.8   2.5   81  370-450   308-395 (482)
32147 c5d00A_                        0.2 1.1E+04    0.17   -2.8   0.9   24  365-388    15-38  (361)
32148 d1sqga1                        0.2 1.1E+04    0.17   -2.8   4.1   29  181-209    95-123 (140)
32149 c4m55E_                        0.2 1.1E+04    0.17   -2.8   2.3   15  473-487    11-25  (164)
32150 c3cueM_                        0.2 1.1E+04    0.17   -2.8   1.5   21  192-212   139-159 (159)
32151 d1e4ea2                        0.2 1.1E+04    0.17   -2.8   1.4   12  443-454     7-18  (211)
32152 d1jala1                        0.2 1.1E+04    0.17   -2.8   1.5   10  271-280    16-25  (263)
32153 c6eewC_                        0.2 1.1E+04    0.17   -2.8   2.3   21  210-230   214-234 (467)
32154 c2zvfG_                        0.2 1.1E+04    0.17   -2.8   2.3   14  470-483   153-166 (170)
32155 d1ppqa_                        0.2 5.7E+03   0.091   -0.8  -1.5    7  418-424    28-34  (68)
32156 d1h8tc_                        0.2 7.6E+03    0.12   -1.7  -0.8    8  394-401   123-130 (238)
32157 d2z9ia1                        0.2 1.1E+04    0.17   -2.8   0.7    9  483-491    30-38  (87)
32158 c3da1A_                        0.2 1.1E+04    0.17   -2.8   1.9   50   10-61    416-471 (496)
32159 d1m2ta_                        0.2 1.1E+04    0.17   -2.8   2.2   15  453-467    12-26  (248)
32160 d1upta_                        0.2 1.1E+04    0.17   -2.8   1.8   16  488-503    13-28  (169)
32161 d1hgxa_                        0.2 1.1E+04    0.17   -2.8   2.5   25  559-583    11-36  (164)
32162 d1lpfa3                        0.2 1.1E+04    0.17   -2.8   3.0   53   23-77     67-119 (124)
32163 c3uugB_                        0.2 1.1E+04    0.17   -2.8   3.0   21  468-488   209-229 (329)
32164 c3wc3A_                        0.2 1.1E+04    0.17   -2.8   1.8   16   31-46      5-20  (435)
32165 d1ppja1                        0.2 1.1E+04    0.17   -2.8   3.8   59  541-599    84-142 (232)
32166 d2bj7a2                        0.2 1.1E+04    0.17   -2.8   1.8   15  364-378    54-68  (82)
32167 c5jcaS_                        0.2 1.1E+04    0.17   -2.8   1.3   29  342-370   239-267 (279)
32168 c5ulbA_                        0.2 1.1E+04    0.17   -2.8   2.7   19  364-382    55-73  (333)
32169 d1r4qa_                        0.2 1.1E+04    0.17   -2.8   2.0   13  454-466     9-21  (276)
32170 c5nkzC_                        0.2 1.1E+04    0.17   -2.8   0.5   19  371-389    60-78  (105)
32171 c2xz4A_                        0.2 1.1E+04    0.17   -2.8   2.2   32  550-581   102-133 (165)
32172 c2kt1A_                        0.2 4.3E+03   0.068    0.0  -2.1   10  260-269    66-75  (82)
32173 d1uw0a_                        0.2 1.1E+04    0.17   -2.8   2.4   19  436-454    88-106 (117)
32174 c5uxgB_                        0.2 1.1E+04    0.17   -2.8   3.1   60  217-276    83-143 (211)
32175 d2riga_                        0.2 1.1E+04    0.17   -2.8   2.1   14  248-261    46-59  (119)
32176 c2rigA_                        0.2 1.1E+04    0.17   -2.8   2.1   14  248-261    46-59  (119)
32177 c3mn8A_                        0.2 1.1E+04    0.17   -2.8   2.8   20  262-281   204-223 (383)
32178 d1wkca_                        0.2 1.1E+04    0.17   -2.8   0.9   12  395-406   114-125 (168)
32179 c3fveA_                        0.2 1.1E+04    0.17   -2.8   1.5   19   11-29    220-238 (283)
32180 c2ibjA_                        0.2 1.1E+04    0.17   -2.8   0.7   19  537-557    22-40  (86)
32181 d2bf5a1                        0.2 1.1E+04    0.17   -2.8   2.3   19  469-489     8-26  (92)
32182 d2byka1                        0.2 1.1E+04    0.17   -2.8   3.1   33  404-436    30-62  (72)
32183 c2bykA_                        0.2 1.1E+04    0.17   -2.8   3.1   33  404-436    30-62  (72)
32184 c2ji6B_                        0.2 1.1E+04    0.17   -2.8   2.2   14  216-229     7-20  (559)
32185 c4knaA_                        0.2 1.1E+04    0.17   -2.8   2.2   36  153-196   157-193 (487)
32186 d1g9oa_                        0.2 1.1E+04    0.17   -2.8   1.5   14  208-221    59-72  (91)
32187 c1m1jA_                        0.2 1.1E+04    0.17   -2.8   5.3  116  114-229    25-141 (192)
32188 c3iehA_                        0.2 1.1E+04    0.17   -2.8   2.2   28  576-603    69-96  (268)
32189 c2mqsD_                        0.2 1.1E+04    0.17   -2.8   0.5    4  485-488    19-22  (26)
32190 c3ocqA_                        0.2 1.1E+04    0.17   -2.8   2.8   18  471-488     7-24  (146)
32191 c4lruA_                        0.2 1.1E+04    0.17   -2.8   0.9   23  366-388    28-50  (239)
32192 c3iv6C_                        0.2 1.1E+04    0.17   -2.8   2.2   20  279-298   144-163 (254)
32193 c2oo6A_                        0.2 1.1E+04    0.17   -2.8   1.8   18  212-229   223-240 (393)
32194 d1kcza1                        0.2 1.1E+04    0.17   -2.8   2.6   22  361-382   172-193 (252)
32195 d1jiwi_                        0.2   5E+03    0.08   -0.4  -1.8   11   54-64     56-66  (105)
32196 c2rqwB_                        0.2 1.1E+04    0.17   -2.8   0.2    2    9-10     12-13  (26)
32197 c2ct0A_                        0.2 1.1E+04    0.17   -2.8   1.1   16  419-434    37-52  (74)
32198 c1wwyA_                        0.2 1.1E+04    0.17   -2.8   0.4    6    7-12     84-89  (171)
32199 c3mlfC_                        0.2 1.1E+04    0.17   -2.8   3.4   26  372-397    35-60  (92)
32200 c3auyB_                        0.2 1.1E+04    0.17   -2.8   1.7   14  488-501    33-46  (357)
32201 c3od9B_                        0.2 1.1E+04    0.17   -2.8   0.5   13  484-496   105-117 (120)
32202 c3mjgB_                        0.2 1.1E+04    0.17   -2.8   0.1    6  395-400    50-55  (101)
32203 c2o1eB_                        0.2 1.1E+04    0.17   -2.8   2.9   30    9-38    119-148 (264)
32204 d2pjyb1                        0.2 1.1E+04    0.17   -2.8   0.1    5  383-387    38-42  (108)
32205 d2gsra2                        0.2 1.1E+04    0.17   -2.8   1.9   18  179-196    12-29  (76)
32206 c5y63E_                        0.2 1.1E+04    0.17   -2.8   2.4   36  543-579    32-67  (165)
32207 c3wz0C_                        0.2 1.1E+04    0.17   -2.8   1.2   18   62-79     19-36  (105)
32208 d1o6xa_                        0.2 1.1E+04    0.17   -2.8   2.4   16  179-194    57-72  (81)
32209 c3i5aA_                        0.2 1.1E+04    0.17   -2.8   2.3   14  212-225   246-259 (319)
32210 d2v3ka1                        0.2 1.1E+04    0.17   -2.8   2.2   16  470-485   100-115 (218)
32211 c1m2oD_                        0.2 1.1E+04    0.17   -2.8   1.5   16  488-503     8-23  (158)
32212 d3b8oa1                        0.2 1.1E+04    0.17   -2.8   2.1   12  368-379   107-118 (221)
32213 c3j21J_                        0.2 8.6E+03    0.14   -2.1  -0.5    5   11-15     22-26  (132)
32214 d2h8aa1                        0.2 1.1E+04    0.17   -2.8   1.6   14  470-483    41-54  (121)
32215 d1losc_                        0.2 1.1E+04    0.17   -2.8   2.1   32  326-357     8-39  (191)
32216 d1czan1                        0.2 1.1E+04    0.17   -2.8   1.9   14  490-503   193-206 (207)
32217 c2kskA_                        0.2 1.1E+04    0.17   -2.8   0.4    5   60-64      2-6   (71)
32218 c3izcj_                        0.2 9.3E+03    0.15   -2.4  -0.3   11  482-492    85-95  (100)
32219 c6ofqA_                        0.2 1.1E+04    0.17   -2.8   4.2   26  200-225   443-468 (512)
32220 c2eltA_                        0.2 1.1E+04    0.17   -2.8   0.6    5  380-384     5-9   (36)
32221 c6dmqA_                        0.2 9.5E+03    0.15   -2.4  -0.3    3  361-363     8-10  (32)
32222 d1vqo21                        0.2 1.1E+04    0.17   -2.8   0.7    7   28-34     21-27  (46)
32223 d1s0yb_                        0.2 1.1E+04    0.17   -2.8   1.8   11  195-205    11-21  (55)
32224 c5kc1K_                        0.2 1.1E+04    0.17   -2.8   1.5   10  185-194    15-24  (26)
32225 d1oaoa_                        0.2 1.1E+04    0.17   -2.8   3.3   36  542-577   270-305 (673)
32226 c2h12C_                        0.2 1.1E+04    0.17   -2.8  11.3  197   72-268    71-282 (426)
32227 c4lwoG_                        0.2 1.1E+04    0.17   -2.8   1.4   12  117-128     6-17  (342)
32228 d1x25a1                        0.2 1.1E+04    0.17   -2.8   3.0   23  559-581    47-69  (124)
32229 c6c4sA_                        0.2 6.4E+03     0.1   -1.2  -1.2    9  260-268    47-55  (74)
32230 c6c4sB_                        0.2 6.4E+03     0.1   -1.2  -1.2    9  260-268    47-55  (74)
32231 c2qsrA_                        0.2 1.1E+04    0.17   -2.8   6.0   50  194-244    23-73  (161)
32232 c4oxqB_                        0.2 1.1E+04    0.17   -2.8   2.7   22  471-494   115-136 (275)
32233 c5ldwf_                        0.2 4.8E+03   0.077   -0.3  -1.9   34  499-537    21-54  (54)
32234 c1vsy7_                        0.2 1.1E+04    0.17   -2.8   6.5  113  386-500   254-386 (799)
32235 d1jjca_                        0.2 1.1E+04    0.17   -2.8   1.9   25  552-580    13-37  (266)
32236 d1cn2a_                        0.2   8E+03    0.13   -1.9  -0.7   10  448-458    49-58  (66)
32237 c5ar1A_                        0.2 1.1E+04    0.17   -2.8   1.2   24   67-90    186-209 (215)
32238 d1ks6a_                        0.2 1.1E+04    0.17   -2.8   0.2    5  383-387    34-38  (107)
32239 c5whgA_                        0.2 1.1E+04    0.17   -2.8   1.4   23  208-230   189-211 (212)
32240 c2egeA_                        0.2 5.5E+03   0.087   -0.7  -1.6    9  260-268    58-66  (75)
32241 c4n0vB_                        0.2 1.1E+04    0.17   -2.8   2.6   26  329-354   140-165 (205)
32242 c5zrhA_                        0.2 6.7E+03    0.11   -1.3  -1.1   30  360-389    35-64  (127)
32243 c2pwjB_                        0.2 1.1E+04    0.17   -2.8   3.0   36  543-578    35-70  (162)
32244 c2adzA_                        0.2 1.1E+04    0.17   -2.8   2.3   15  323-340   158-172 (178)
32245 c3f5dA_                        0.2 1.1E+04    0.17   -2.8   2.7   48  525-572    43-90  (193)
32246 c3dwgA_                        0.2 1.1E+04    0.17   -2.8   3.7   29  472-500   247-276 (325)
32247 c2o6yF_                        0.2 1.1E+04    0.17   -2.8   8.9  141  269-409    99-256 (513)
32248 c6ccfB_                        0.2 1.1E+04    0.17   -2.8   1.7   16  436-454   231-246 (262)
32249 c4km5A_                        0.2 1.1E+04    0.17   -2.8   2.0   18  178-195   341-358 (362)
32250 c6gcsO_                        0.2 1.1E+04    0.17   -2.8   2.8   23  437-459    40-63  (77)
32251 c1iweB_                        0.2 1.1E+04    0.17   -2.8   4.1   37  563-599    80-127 (431)
32252 d1irya_                        0.2 1.1E+04    0.17   -2.8   2.7   32  549-581    31-62  (156)
32253 c3cwbV_                        0.2 1.1E+04    0.17   -2.8   0.7   10  226-235    37-46  (48)
32254 d1mq0a_                        0.2 1.1E+04    0.17   -2.8   0.5   13  478-490   117-129 (130)
32255 c1avoD_                        0.2 1.1E+04    0.17   -2.8   4.4   42  384-432    90-131 (140)
32256 d1qwja_                        0.2 1.1E+04    0.17   -2.8   1.5   19  194-212   210-228 (228)
32257 c2lpdA_                        0.2 1.1E+04    0.17   -2.8   0.1   15  430-444    54-68  (95)
32258 c3o0rC_                        0.2 1.1E+04    0.17   -2.8   1.4   20  435-454    45-64  (142)
32259 d1eapb2                        0.2   8E+03    0.13   -1.9  -0.7    9  484-492    30-38  (97)
32260 c5d1iB_                        0.2 1.1E+04    0.17   -2.8   0.2   18  564-581    19-36  (116)
32261 c3lyyB_                        0.2 8.9E+03    0.14   -2.2  -0.4    5  577-581    64-68  (100)
32262 c4oqzA_                        0.2 1.1E+04    0.17   -2.8   9.4  134  330-474   139-275 (283)
32263 d1zava1                        0.2   9E+03    0.14   -2.2  -0.4   46  209-255    30-78  (177)
32264 d1z2ua1                        0.2 1.1E+04    0.17   -2.8   0.8   35  566-600    99-133 (147)
32265 c4qu7B_                        0.2 1.1E+04    0.17   -2.8   1.1   17  265-281    10-26  (79)
32266 d1vbua1                        0.2 1.1E+04    0.17   -2.8   1.6   19  366-384    61-79  (324)
32267 c6fopA_                        0.2 1.1E+04    0.17   -2.8   4.1   45  211-255   590-634 (717)
32268 d1kyfa1                        0.2 1.1E+04    0.17   -2.8   0.2    6   60-65      2-7   (133)
32269 c4kbmA_                        0.2 1.1E+04    0.17   -2.8   1.7   42  419-463   332-373 (386)
32270 c4doxA_                        0.2 1.1E+04    0.17   -2.8   6.8   95  436-546    27-126 (164)
32271 c4iobA_                        0.2 1.1E+04    0.17   -2.8   2.2   19  282-300   136-154 (161)
32272 c1xa6A_                        0.2 1.1E+04    0.17   -2.8   6.2   57  438-503   225-289 (399)
32273 c1pjmA_                        0.2 1.1E+04    0.17   -2.8   0.4    5  296-300     7-11  (26)
32274 c3couA_                        0.2 1.1E+04    0.17   -2.8   0.4   20  207-226   109-128 (180)
32275 c3ck6E_                        0.2 1.1E+04    0.17   -2.8   2.4   44  182-225   189-232 (245)
32276 c3pgwV_                        0.2 1.1E+04    0.17   -2.8   1.3   28  143-170     8-35  (103)
32277 d1g43a_                        0.2 1.1E+04    0.17   -2.8   0.2    4  227-230   157-160 (160)
32278 d1p7na_                        0.2 1.1E+04    0.17   -2.8   5.5   45  435-482    45-89  (176)
32279 c4pmuD_                        0.2 1.1E+04    0.17   -2.8   4.9   34  249-282   187-234 (355)
32280 d1oysa1                        0.2 1.1E+04    0.17   -2.8   1.3   14   33-46    112-125 (127)
32281 c1tmxA_                        0.2 1.1E+04    0.17   -2.8   1.9   35  401-435    35-69  (292)
32282 c5lmxA_                        0.2 1.1E+04    0.17   -2.8   3.3   35  401-435  1312-1352(1420)
32283 c4pbdA_                        0.2 7.2E+03    0.11   -1.5  -0.9   10  504-513    90-99  (102)
32284 c5uflB_                        0.2 1.1E+04    0.17   -2.8   5.6   78   25-102    71-151 (511)
32285 d3b48a1                        0.2 1.1E+04    0.17   -2.8   0.2   30    8-37     94-123 (129)
32286 d1bw3a_                        0.2 4.6E+03   0.073   -0.2  -2.0   16   93-108    14-32  (125)
32287 c5nc8B_                        0.2 1.1E+04    0.17   -2.8   2.4   20  468-487     6-25  (158)
32288 c2yv2A_                        0.2 1.1E+04    0.17   -2.8   1.6   16  214-229    74-89  (269)
32289 c6kbnD_                        0.2 1.1E+04    0.17   -2.8   0.7   14  543-556     8-21  (26)
32290 c6kbnB_                        0.2 1.1E+04    0.17   -2.8   0.7   14  543-556     8-21  (26)
32291 d1wb8a1                        0.2 1.1E+04    0.17   -2.8   3.6   49  470-518    41-89  (89)
32292 c3i9fB_                        0.2 1.1E+04    0.17   -2.8   0.9   12  395-406    24-35  (169)
32293 c6mvhD_                        0.2 1.1E+04    0.17   -2.8   1.8   13  368-380   184-196 (305)
32294 c4npbA_                        0.2 1.1E+04    0.17   -2.8   1.7   24  397-420   164-187 (215)
32295 c5bkeF_                        0.2 1.1E+04    0.17   -2.8   1.3   17  191-207    45-61  (252)
32296 c3m7fB_                        0.2 7.7E+03    0.12   -1.8  -0.8    6   27-32     54-59  (135)
32297 d3ejna1                        0.2 1.1E+04    0.17   -2.8   3.9   32   98-129   299-331 (450)
32298 c3ox6C_                        0.2 1.1E+04    0.17   -2.8   8.9   73  401-473    10-84  (153)
32299 d1vcda1                        0.2 1.1E+04    0.17   -2.8   1.4   26  555-581    31-56  (126)
32300 c3n4eA_                        0.2 1.1E+04    0.17   -2.8   4.2   29  470-498   196-231 (368)
32301 d2qtva3                        0.2 1.1E+04    0.17   -2.8   1.2   17  453-469   188-204 (254)
32302 d2gtad1                        0.2 1.1E+04    0.17   -2.8   5.0   33  457-489    60-93  (94)
32303 d1i3oe_                        0.2 1.1E+04    0.17   -2.8   0.9    9  478-486    55-63  (111)
32304 d2djsa1                        0.2 1.1E+04    0.17   -2.8   0.7    7  484-490    61-67  (95)
32305 c2kijA_                        0.2 1.1E+04    0.17   -2.8   0.7   15  476-492     2-16  (119)
32306 c1ecjB_                        0.2 1.1E+04    0.17   -2.8   3.9   52  210-261   101-162 (492)
32307 c3necD_                        0.2 1.1E+04    0.17   -2.8   2.0   13  474-486   154-166 (166)
32308 c5mlc8_                        0.2   1E+04    0.16   -2.6  -0.1    7  554-560     1-7   (47)
32309 d2c5wb1                        0.2 1.1E+04    0.17   -2.8   1.9   19   21-39    343-361 (385)
32310 c6spbV_                        0.2 1.1E+04    0.17   -2.8   0.4   22  535-556   137-158 (188)
32311 c3bb7A_                        0.2 1.1E+04    0.17   -2.8   0.9    8   79-86    115-122 (314)
32312 c1zy1B_                        0.2 1.1E+04    0.17   -2.8   2.7   21  557-577    25-45  (191)
32313 c6k2kA_                        0.2 1.1E+04    0.17   -2.8   0.3   13  539-551    45-57  (57)
32314 c3ocrA_                        0.2 1.1E+04    0.17   -2.8   5.3   59  203-261   179-241 (251)
32315 c5wayB_                        0.2 1.1E+04    0.17   -2.8   1.6   14    8-21     23-36  (477)
32316 d1zxqa2                        0.2 9.3E+03    0.15   -2.4  -0.3   10  533-542    47-56  (86)
32317 c5ocmA_                        0.2 1.1E+04    0.17   -2.8   7.8  125  349-484   162-287 (290)
32318 c4rs8A_                        0.2 1.1E+04    0.17   -2.8   1.6   29  541-569    52-80  (84)
32319 d1b3ta_                        0.2 1.1E+04    0.17   -2.8   1.9   16  555-570    14-29  (147)
32320 c2kj9A_                        0.2 1.1E+04    0.17   -2.8   4.7   31  195-225    55-85  (118)
32321 c2gbxF_                        0.2 1.1E+04    0.17   -2.8   1.8   17  193-209     2-18  (170)
32322 c3dcyA_                        0.2 1.1E+04    0.17   -2.8   0.5   14   96-109   178-191 (247)
32323 d2prva1                        0.2 1.1E+04    0.17   -2.8   1.9   13  587-599   130-142 (152)
32324 d2cvla1                        0.2 1.1E+04    0.17   -2.8   3.0   23  559-581    46-68  (124)
32325 c2cseB_                        0.2 1.1E+04    0.17   -2.8   2.2   17  492-508   139-155 (641)
32326 c2wsfH_                        0.2 8.9E+03    0.14   -2.2  -0.4    9   21-29     29-37  (69)
32327 c4l7aB_                        0.2 1.1E+04    0.17   -2.8   1.3   24  358-381   176-199 (260)
32328 d1h5ya_                        0.2 1.1E+04    0.17   -2.8   2.2   15  181-195   236-250 (252)
32329 c4le5A_                        0.2 1.1E+04    0.17   -2.8   2.3   15  474-488   279-293 (388)
32330 c3nw0A_                        0.2 1.1E+04    0.17   -2.8   4.7   41  182-222     8-52  (236)
32331 c4khbF_                        0.2 1.1E+04    0.17   -2.8   1.0   21  534-554   103-123 (173)
32332 d2glia3                        0.2 1.1E+04    0.17   -2.8   1.5   12    9-20     13-24  (30)
32333 c3mwrA_                        0.2 1.1E+04    0.17   -2.8   0.8   13  432-444   127-139 (252)
32334 c2jshA_                        0.2 1.1E+04    0.17   -2.8   0.4    7    8-14      2-8   (26)
32335 d1a8sa_                        0.2 1.1E+04    0.17   -2.8   1.7   21  191-211    26-46  (273)
32336 c3tqyA_                        0.2 1.1E+04    0.17   -2.8   0.8   17   14-30     61-77  (110)
32337 c6kacS_                        0.2 1.1E+04    0.17   -2.8   2.1   27   54-82    183-209 (252)
32338 c5flmL_                        0.2 8.2E+03    0.13   -2.0  -0.6    7  501-507    22-28  (44)
32339 c3af5A_                        0.2 1.1E+04    0.17   -2.8   1.6   28  541-569   567-594 (638)
32340 d2j0td1                        0.2   1E+04    0.16   -2.6  -0.1   13   31-43    105-117 (124)
32341 c3go6B_                        0.2 1.1E+04    0.17   -2.8   2.4   21  469-489    62-82  (287)
32342 d1k85a_                        0.2 1.1E+04    0.17   -2.8   0.8    6  484-489    56-61  (88)
32343 c3g6lA_                        0.2 1.1E+04    0.17   -2.8   1.8   17  181-197   234-250 (388)
32344 c2nwqA_                        0.2 5.4E+03   0.087   -0.7  -1.6   28  360-387   152-179 (229)
32345 d1qyna_                        0.2 1.1E+04    0.17   -2.8   1.3   29  425-453    89-117 (134)
32346 c6jddA_                        0.2 1.1E+04    0.17   -2.8   2.1   16  366-381   159-174 (176)
32347 d1x3pa1                        0.2 1.1E+04    0.17   -2.8   1.3   12  483-494    35-46  (54)
32348 c1hllA_                        0.2 1.1E+04    0.17   -2.8   2.0   17   39-55      7-23  (32)
32349 c4d0mW_                        0.2 1.1E+04    0.17   -2.8   5.1   85  129-225   378-465 (470)
32350 d1rl2a2                        0.2 9.4E+03    0.15   -2.4  -0.3    6   94-99     25-30  (66)
32351 d1x8ha_                        0.2 1.1E+04    0.17   -2.8   2.8   20  211-230    41-60  (227)
32352 d2gica1                        0.2 1.1E+04    0.17   -2.8   3.2   33  400-432    46-78  (421)
32353 d1qhda1                        0.2 1.1E+04    0.17   -2.8   2.1   14  366-379    26-39  (213)
32354 d1qlka_                        0.2 1.1E+04    0.17   -2.8   4.7   48  195-244    28-80  (92)
32355 c3ulpC_                        0.2 1.1E+04    0.17   -2.8   1.0   10  357-366    68-77  (116)
32356 c5ijaB_                        0.2 1.1E+04    0.17   -2.8   2.6   19  176-194    14-32  (148)
32357 c2kj4B_                        0.2 1.1E+04    0.17   -2.8   2.2   18  137-154    12-29  (32)
32358 c2llkA_                        0.2 1.1E+04    0.17   -2.8   2.3   16  496-511    16-31  (55)
32359 d1jm7b_                        0.2 1.1E+04    0.17   -2.8   2.1   17  244-260     5-21  (97)
32360 c3fcuB_                        0.2 1.1E+04    0.17   -2.8   1.0   17  179-195   284-300 (455)
32361 d1onwa2                        0.2 1.1E+04    0.17   -2.8   2.1   18  563-580   232-249 (270)
32362 c6cd1A_                        0.2 1.1E+04    0.17   -2.8   2.8   20  559-578   299-318 (452)
32363 c6nieA_                        0.2 1.1E+04    0.17   -2.8   1.2   23  331-353    11-33  (245)
32364 d1jr9a2                        0.2 1.1E+04    0.17   -2.8   4.1   29  192-223     3-31  (111)
32365 c4uy9A_                        0.2 1.1E+04    0.17   -2.8   1.4   20   80-99     53-72  (313)
32366 c4qukA_                        0.2 1.1E+04    0.17   -2.8   3.4   28  571-601   282-309 (313)
32367 c2vzkD_                        0.2 1.1E+04    0.17   -2.8   2.9   34  543-576    40-73  (209)
32368 d2dq5a1                        0.2 1.1E+04    0.17   -2.8   0.1   10  593-602    30-39  (47)
32369 d2axtj1                        0.2 1.1E+04    0.17   -2.8   1.2   10   15-24      8-17  (34)
32370 c3lp5A_                        0.2 1.1E+04    0.17   -2.8   2.2   21  191-211    11-31  (250)
32371 d1f2ka_                        0.2 1.1E+04    0.17   -2.8   2.6   21  558-578   105-125 (125)
32372 c4q6qA_                        0.2 1.1E+04    0.17   -2.8   3.1   35  546-580   195-230 (417)
32373 c3hvzB_                        0.2 1.1E+04    0.17   -2.8   1.1   11  471-481    22-32  (64)
32374 d3er7a1                        0.2 1.1E+04    0.17   -2.8   2.0   27  251-278     2-28  (118)
32375 c5hkzB_                        0.2 1.1E+04    0.17   -2.8   0.0    7    8-14     16-22  (26)
32376 d1ayja_                        0.2 1.1E+04    0.17   -2.8   0.6   21  128-148     9-29  (50)
32377 d2bw3a1                        0.2 1.1E+04    0.17   -2.8   2.7   23   26-48     61-83  (84)
32378 d1fmms_                        0.2 9.9E+03    0.16   -2.5  -0.2    6  361-366     7-13  (132)
32379 c3j21E_                        0.2 1.1E+04    0.17   -2.8   2.5   18  402-419    85-102 (186)
32380 d1vj1a2                        0.2 1.1E+04    0.17   -2.8   2.1   16  247-262   159-174 (175)
32381 c4uzqA_                        0.2 1.1E+04    0.17   -2.8   0.4   20  438-457   122-141 (355)
32382 c2dj6B_                        0.2 1.1E+04    0.17   -2.8   2.6   26  547-572    65-90  (115)
32383 c6hq8B_                        0.2 1.1E+04    0.17   -2.8   2.6   26  168-193   792-817 (1138)
32384 c5nm8A_                        0.2 1.1E+04    0.17   -2.8   3.5   36  546-581   149-184 (217)
32385 c6pv5A_                        0.2 1.1E+04    0.17   -2.8   1.9   27  241-267   219-251 (565)
32386 c6abfC_                        0.2 1.1E+04    0.17   -2.8   0.3   20  370-389   188-207 (249)
32387 c5j9bB_                        0.2 1.1E+04    0.17   -2.8   3.0   36  543-578    44-79  (168)
32388 c2ea6A_                        0.2 1.1E+04    0.17   -2.8   1.9   16  419-434    43-58  (69)
32389 c2xd4A_                        0.2 1.1E+04    0.17   -2.8   3.2   33  439-481   104-136 (421)
32390 d1p8kz2                        0.2 1.1E+04    0.17   -2.8   1.3    8  354-361    12-19  (129)
32391 c2gnnB_                        0.2 1.1E+04    0.17   -2.8   0.6   12  373-384     5-16  (95)
32392 c2elfA_                        0.2 1.1E+04    0.17   -2.8   0.2   11  355-365    16-26  (348)
32393 d1qi9a_                        0.2 1.1E+04    0.17   -2.8   1.8   19  385-403    66-84  (555)
32394 c1zrtD_                        0.2 1.1E+04    0.17   -2.8   3.7   31  119-156   196-226 (252)
32395 c3nbmA_                        0.2 1.1E+04    0.17   -2.8   1.6   13  114-126    91-103 (104)
32396 c1zi7C_                        0.2 1.1E+04    0.17   -2.8   3.5   33  451-484   274-306 (398)
32397 c1hg5A_                        0.2 1.1E+04    0.17   -2.8  10.4  191  213-413     1-195 (263)
32398 c3hq2A_                        0.2 1.1E+04    0.17   -2.8  16.0  169   34-225     6-175 (496)
32399 c5us3A_                        0.2 1.1E+04    0.17   -2.8   0.7    5  345-349     3-7   (26)
32400 c2mtfA_                        0.2 4.6E+03   0.074   -0.2  -2.0   52   35-86     31-84  (114)
32401 c3n74A_                        0.2 1.1E+04    0.17   -2.8   0.6   35  348-387   150-184 (227)
32402 d2gv8a2                        0.2 1.1E+04    0.17   -2.8   1.8   20  469-488    39-58  (107)
32403 c2fv8A_                        0.2 1.1E+04    0.17   -2.8   1.8   16  488-503    15-30  (180)
32404 c1yi1A_                        0.2 1.1E+04    0.17   -2.8   2.0   14  216-229    15-28  (581)
32405 c3lteH_                        0.2 1.1E+04    0.17   -2.8   1.8   38  559-596    11-48  (123)
32406 c2vncB_                        0.2 1.1E+04    0.17   -2.8   1.5   19  365-383   258-276 (666)
32407 d2qwxa1                        0.2 1.1E+04    0.17   -2.8   2.0   24  213-236   204-227 (230)
32408 c3dmoD_                        0.2 1.1E+04    0.17   -2.8   2.3   23  556-580     1-23  (133)
32409 c6gboG_                        0.2 1.1E+04    0.17   -2.8   4.2   38   16-53     15-52  (72)
32410 d1qhqa_                        0.2 1.1E+04    0.17   -2.8   1.1   16  546-561   116-131 (139)
32411 d2esvd1                        0.2 9.6E+03    0.15   -2.5  -0.2    4  578-581   107-110 (110)
32412 c5ky7B_                        0.2 1.1E+04    0.17   -2.8   0.2    4  362-365     8-11  (38)
32413 c3j21C_                        0.2 1.1E+04    0.17   -2.8   0.9   23  469-491   190-212 (365)
32414 d1ulib_                        0.2 9.8E+03    0.16   -2.5  -0.2   23  315-337    17-39  (177)
32415 d1jl2a_                        0.2 1.1E+04    0.17   -2.8   0.8   14  352-365   126-139 (150)
32416 c2yoiA_                        0.2 1.1E+04    0.17   -2.8   0.8   14   25-38     35-48  (106)
32417 c2x7jA_                        0.2 1.1E+04    0.17   -2.8   1.7   14  216-229     9-22  (579)
32418 c3j44h_                        0.2 1.1E+04    0.17   -2.8   2.1   15  587-601     7-21  (26)
32419 c3j21h_                        0.2 1.1E+04    0.17   -2.8   2.1   15  587-601     7-21  (26)
32420 d1h2vc3                        0.2 1.1E+04    0.17   -2.8   9.2  117   62-203    15-131 (270)
32421 d2joya1                        0.2 1.1E+04    0.17   -2.8   1.8   17    6-22     62-78  (96)
32422 d1vpba_                        0.2 1.1E+04    0.17   -2.8   2.4   16  472-487     8-23  (437)
32423 c3j3be_                        0.2 1.1E+04    0.17   -2.8   1.6   12  558-569   107-118 (133)
32424 d2haza1                        0.2 1.1E+04    0.17   -2.8   0.4    6  577-582    68-73  (101)
32425 d2djja1                        0.2 1.1E+04    0.17   -2.8   1.2   14   25-38     36-49  (116)
32426 c5h9dB_                        0.2 1.1E+04    0.17   -2.8   6.4   87  115-206    76-166 (318)
32427 c3kwrA_                        0.2 1.1E+04    0.17   -2.8   1.3   21  474-494    40-60  (83)
32428 d2cora1                        0.2 1.1E+04    0.17   -2.8   0.2    4  575-578    28-31  (31)
32429 c3njaC_                        0.2 1.1E+04    0.17   -2.8   3.0   42  381-422    26-69  (108)
32430 c2ppxA_                        0.2 1.1E+04    0.17   -2.8   3.0   37   41-77     19-55  (62)
32431 d2ppxa1                        0.2 1.1E+04    0.17   -2.8   3.0   37   41-77     19-55  (62)
32432 c3mx6A_                        0.2 1.1E+04    0.17   -2.8   2.3   23  213-235    37-59  (258)
32433 c3j21d_                        0.2 1.1E+04    0.17   -2.8   1.6   11   32-42     77-87  (89)
32434 d1p9pa_                        0.2 1.1E+04    0.17   -2.8   2.4   22  427-448   211-232 (235)
32435 d1x3da1                        0.2 1.1E+04    0.17   -2.8   0.4    6  577-582    72-77  (105)
32436 d1b80a_                        0.2 1.1E+04    0.17   -2.8   5.1   78   30-108    21-119 (348)
32437 c1jmxA_                        0.2 1.1E+04    0.17   -2.8   3.8   26  184-209    40-65  (493)
32438 d2d9qb2                        0.2 1.1E+04    0.17   -2.8   0.5    6  577-582    63-68  (98)
32439 c3nglA_                        0.2 1.1E+04    0.17   -2.8   2.2   24  577-603   251-274 (275)
32440 d1imla2                        0.2 6.9E+03    0.11   -1.4  -1.0   16    6-21      4-19  (48)
32441 d1c12b2                        0.2 8.1E+03    0.13   -1.9  -0.7    8  485-492    30-37  (99)
32442 c3uiyA_                        0.2 1.1E+04    0.17   -2.8   0.5    8    3-10     41-48  (131)
32443 d1pn9a2                        0.2 1.1E+04    0.17   -2.8   2.3   28  543-570    49-76  (83)
32444 c3llbA_                        0.2 1.1E+04    0.17   -2.8   1.0   10  573-582    43-52  (81)
32445 c5kinD_                        0.2 1.1E+04    0.17   -2.8   5.0   38  564-603   332-369 (398)
32446 d1yova1                        0.2 1.1E+04    0.17   -2.8   4.9   35  405-443   471-505 (529)
32447 d1ye8a1                        0.2 1.1E+04    0.17   -2.8   1.8   15  488-502     8-22  (172)
32448 c1koaA_                        0.2 1.1E+04    0.17   -2.8   1.3   16  436-454   254-269 (447)
32449 d1vqok1                        0.2 8.7E+03    0.14   -2.2  -0.5    5   11-15     22-26  (132)
32450 c3mtjA_                        0.2 1.1E+04    0.17   -2.8   3.7   25  457-481   163-188 (431)
32451 c3iz5h_                        0.2 1.1E+04    0.17   -2.8   1.6   12  558-569   105-116 (133)
32452 c1vw4J_                        0.2 1.1E+04    0.17   -2.8   2.2   25  252-276    78-106 (220)
32453 d1efca2                        0.2   1E+04    0.17   -2.7  -0.1    7  577-583    29-35  (97)
32454 d2puza2                        0.2 1.1E+04    0.17   -2.8   1.8   16  565-580   263-278 (301)
32455 d2a5yb1                        0.2 1.1E+04    0.17   -2.8   1.1   53  144-196     1-53  (118)
32456 c2dxaA_                        0.2 1.1E+04    0.17   -2.8   1.8   12  184-195     4-15  (158)
32457 c1khiA_                        0.2 1.1E+04    0.17   -2.8   1.3   15  193-207   105-119 (147)
32458 d1gqpa_                        0.2 1.1E+04    0.17   -2.8   0.6   17  542-558    70-86  (180)
32459 d1jm6a1                        0.2 1.1E+04    0.17   -2.8   5.7   49  555-603    64-112 (158)
32460 d1blja_                        0.2 1.1E+04    0.17   -2.8   1.4   10  461-470    91-100 (114)
32461 d1wf5a1                        0.2 1.1E+04    0.17   -2.8   0.6    6  484-489    74-79  (108)
32462 c6o38H_                        0.2 8.3E+03    0.13   -2.0  -0.6   20  544-563    26-45  (118)
32463 c4efhB_                        0.2 1.1E+04    0.17   -2.8   2.0   17   34-50      7-23  (26)
32464 c3mn5S_                        0.2 1.1E+04    0.17   -2.8   2.0   17   34-50      7-23  (26)
32465 c4k00A_                        0.2 1.1E+04    0.17   -2.8   0.9   44   18-61     12-55  (137)
32466 c2pz0B_                        0.2 1.1E+04    0.17   -2.8   1.0   14  179-192   230-243 (243)
32467 d1vm7a_                        0.2 1.1E+04    0.17   -2.8   4.2   27  455-481   246-272 (299)
32468 d1idpa_                        0.2 6.4E+03     0.1   -1.2  -1.2   21  317-337    14-34  (147)
32469 d2po6a1                        0.2 8.7E+03    0.14   -2.1  -0.5    9  484-492    26-34  (94)
32470 c6a0aB_                        0.2 1.1E+04    0.17   -2.8   0.3    6  260-265    16-21  (26)
32471 c6a0aC_                        0.2 1.1E+04    0.17   -2.8   0.3    6  260-265    16-21  (26)
32472 c4b9cA_                        0.2 1.1E+04    0.17   -2.8   0.6    4  227-230   147-150 (150)
32473 c2yh6C_                        0.2 1.1E+04    0.17   -2.8   1.9   21  580-600    89-109 (109)
32474 d1ml4a1                        0.2 1.1E+04    0.17   -2.8   3.2   27  546-577   124-150 (150)
32475 d1h4ra3                        0.2 1.1E+04    0.17   -2.8   1.8   14  115-128    24-37  (84)
32476 c3tqoA_                        0.2 1.1E+04    0.17   -2.8   2.3   17  565-581    95-111 (387)
32477 d1yupa1                        0.2 1.1E+04    0.17   -2.8   1.7   18  564-581   131-148 (162)
32478 c2nlaB_                        0.2 1.1E+04    0.17   -2.8   0.6   22   73-94      1-22  (26)
32479 c6jo52_                        0.2 1.1E+04    0.17   -2.8   0.4   28   78-105    85-112 (119)
32480 c5a34F_                        0.2 1.1E+04    0.17   -2.8   2.6   32  323-354   129-160 (201)
32481 c6ddgJ_                        0.2 1.1E+04    0.17   -2.8   0.2    4  383-386    29-32  (57)
32482 d2f5ya1                        0.2 1.1E+04    0.17   -2.8   1.5   14  208-221    50-63  (77)
32483 c2c61A_                        0.2 1.1E+04    0.17   -2.8   1.9   17  212-228   161-177 (431)
32484 d2nu7a1                        0.2 1.1E+04    0.17   -2.8   4.2   34  382-415    70-114 (119)
32485 c4makA_                        0.2 1.1E+04    0.17   -2.8   0.6   18   24-41     36-53  (73)
32486 c3l4bG_                        0.2 1.1E+04    0.17   -2.8   2.9   19  469-487     7-25  (211)
32487 c2p35A_                        0.2 1.1E+04    0.17   -2.8   1.0   12  395-406    34-45  (245)
32488 c6pdqA_                        0.2 1.1E+04    0.17   -2.8   1.3   26  363-388    31-56  (139)
32489 d2guya1                        0.2 1.1E+04    0.17   -2.8   0.6    7  414-420    76-82  (95)
32490 c3kioC_                        0.2 4.2E+03   0.066    0.1  -2.2   20  503-523    92-111 (113)
32491 d1od5a2                        0.2 1.1E+04    0.17   -2.8   0.8   23  383-405   129-151 (173)
32492 d1aoca_                        0.2 1.1E+04    0.17   -2.8   1.2   11  212-222    29-39  (175)
32493 c2eaqA_                        0.2 1.1E+04    0.17   -2.8   1.4   15  208-222    60-74  (89)
32494 c6cceD_                        0.2 1.1E+04    0.17   -2.8   3.8   41  489-529   656-696 (1196)
32495 d1iarb1                        0.2 1.1E+04    0.17   -2.8   0.6   10    4-13     20-29  (96)
32496 d1wx7a1                        0.2 1.1E+04    0.17   -2.8   0.6   11  223-233    66-76  (94)
32497 c5esyA_                        0.2 1.1E+04    0.17   -2.8   1.7   27    4-31     35-61  (346)
32498 c3ny1B_                        0.2 1.1E+04    0.17   -2.8   0.2   11  344-354     3-13  (70)
32499 d2ey4a1                        0.2   1E+04    0.17   -2.7  -0.1   10   54-63     75-84  (84)
32500 d3cmol1                        0.2 6.3E+03     0.1   -1.1  -1.3   11  484-494    75-85  (106)
32501 d1tz7a1                        0.2 1.1E+04    0.17   -2.8   2.3   19  469-487    20-39  (485)
32502 c1oigA_                        0.2   5E+03    0.08   -0.5  -1.8   13  165-177    11-23  (26)
32503 c3azqA_                        0.2 1.1E+04    0.17   -2.8   4.0   44  537-580   607-651 (661)
32504 c3v2hB_                        0.2 1.1E+04    0.17   -2.8   1.9   19  469-487    12-30  (231)
32505 c3zxuC_                        0.2 1.1E+04    0.17   -2.8   2.4   17  560-576   114-130 (211)
32506 d1d5mb1                        0.2   8E+03    0.13   -1.9  -0.7    9  484-492    20-28  (90)
32507 c1zjjA_                        0.2 1.1E+04    0.17   -2.8   0.9   19  370-388    22-40  (261)
32508 c3njqB_                        0.2 1.1E+04    0.17   -2.8   1.8   37  192-236    65-101 (187)
32509 c6rflI_                        0.2 1.1E+04    0.17   -2.8   3.3   25  370-394   482-506 (773)
32510 d1agre_                        0.2 1.1E+04    0.17   -2.8   5.4   53  249-301    20-72  (128)
32511 c1agrE_                        0.2 1.1E+04    0.17   -2.8   5.4   53  249-301    20-72  (128)
32512 d1q72h2                        0.2   8E+03    0.13   -1.9  -0.7    9  484-492    29-37  (99)
32513 c3lftA_                        0.2 1.1E+04    0.17   -2.8   2.1   46  214-263    18-63  (296)
32514 c4onbA_                        0.2 1.1E+04    0.17   -2.8   2.5   19  366-384   181-199 (215)
32515 c3f9sB_                        0.2 1.1E+04    0.17   -2.8   1.1   25  196-220     7-31  (142)
32516 c5a8vA_                        0.2 1.1E+04    0.17   -2.8   1.0   19  107-125    71-92  (252)
32517 d2a35a1                        0.2 1.1E+04    0.17   -2.8   2.3   15  473-487    14-28  (208)
32518 c3a0mB_                        0.2 1.1E+04    0.17   -2.8   0.5    4  227-230     9-12  (26)
32519 c3a0mD_                        0.2 1.1E+04    0.17   -2.8   0.5    4  227-230    10-13  (26)
32520 d1ecib_                        0.2 1.1E+04    0.17   -2.8   0.9   14  408-421    13-26  (34)
32521 c4ykeA_                        0.2 1.1E+04    0.17   -2.8   0.3   34  523-556   204-237 (404)
32522 c4ejmA_                        0.2 6.4E+03     0.1   -1.2  -1.2   15  213-227   320-334 (342)
32523 d1wqlb1                        0.2 1.1E+04    0.17   -2.8   1.8   30    5-36      4-33  (182)
32524 d1o5ua_                        0.2 1.1E+04    0.17   -2.8   1.1   11  543-553    53-63  (88)
32525 c3dnoC_                        0.2 1.1E+04    0.17   -2.8   1.4   14  100-113    68-81  (83)
32526 d1sg1x3                        0.2 1.1E+04    0.17   -2.8   0.0    5   10-14     25-29  (42)
32527 c2pcoA_                        0.2 1.1E+04    0.17   -2.8   1.6   13   31-43      7-19  (26)
32528 d1kzla1                        0.2 8.1E+03    0.13   -1.9  -0.7    5  393-397    44-48  (92)
32529 c3qi7A_                        0.2 1.1E+04    0.17   -2.8   2.5   48  397-444   262-311 (358)
32530 d1giqa2                        0.2 1.1E+04    0.17   -2.8   2.6   31  358-388    45-83  (204)
32531 c2lsnA_                        0.2 1.1E+04    0.17   -2.8   1.4   10  314-323   149-158 (165)
32532 c3k4yB_                        0.2 1.1E+04    0.17   -2.8   1.1   13  253-265   128-140 (248)
32533 c6f21B_                        0.2   1E+04    0.17   -2.7  -0.1    6  130-135    36-41  (57)
32534 c6mi5X_                        0.2 1.1E+04    0.17   -2.8   1.0   14  214-227    76-89  (117)
32535 c3beyC_                        0.2 1.1E+04    0.17   -2.8   8.2   66  435-501    13-78  (92)
32536 c3zm7E_                        0.2 1.1E+04    0.17   -2.8   1.5   23   21-43    231-253 (342)
32537 c4a6dA_                        0.2 1.1E+04    0.17   -2.8   5.5   66  124-193     7-72  (345)
32538 d1vlpa1                        0.2 1.1E+04    0.17   -2.8   1.4   23  367-389    50-72  (149)
32539 c6mrkV_                        0.2 1.1E+04    0.17   -2.8   3.3   20  471-498     8-27  (126)
32540 c3duzA_                        0.2 1.1E+04    0.17   -2.8   4.1   27  283-326   283-309 (418)
32541 c3iz5V_                        0.2 1.1E+04    0.17   -2.8   2.3   29  425-453    31-59  (171)
32542 c4hl5A_                        0.2 1.1E+04    0.17   -2.8   2.5   20  193-212     7-26  (161)
32543 d1lgbc_                        0.2 1.1E+04    0.17   -2.8   0.4   48  534-581     4-51  (159)
32544 d1b9ga_                        0.2 1.1E+04    0.17   -2.8   1.1    9  273-281    30-38  (57)
32545 d1fpsa_                        0.2 1.1E+04    0.17   -2.8   5.3   56  424-483   263-318 (348)
32546 c1knxF_                        0.2 1.1E+04    0.17   -2.8   3.6   25  204-228    60-84  (306)
32547 d1t64a_                        0.2 1.1E+04    0.17   -2.8   1.7   17  344-360    88-104 (364)
32548 c1ypxA_                        0.2 1.1E+04    0.17   -2.8   1.5   20   23-42    142-161 (318)
32549 c4dzlD_                        0.2 1.1E+04    0.17   -2.8   1.5   19   35-53      8-26  (26)
32550 c5lgdA_                        0.2 1.1E+04    0.17   -2.8   0.6    5  577-581   325-329 (400)
32551 c3tjrA_                        0.2 1.1E+04    0.17   -2.8   0.8   23  464-486   159-181 (256)
32552 c5ye2B_                        0.2 1.1E+04    0.17   -2.8   0.6   14  315-328   410-423 (424)
32553 c5fn0C_                        0.2 1.1E+04    0.17   -2.8   4.0   67  213-279   323-389 (455)
32554 d2buda1                        0.2 1.1E+04    0.17   -2.8   0.6    5  346-350    83-87  (88)
32555 c3u9dB_                        0.2 1.1E+04    0.17   -2.8   1.9   13  580-592     1-13  (26)
32556 c3u9dD_                        0.2 1.1E+04    0.17   -2.8   1.9   13  580-592     1-13  (26)
32557 d1g3wa2                        0.2 1.1E+04    0.17   -2.8   4.0   47  555-601     4-51  (76)
32558 c4bndB_                        0.2 1.1E+04    0.17   -2.8   2.9   69  128-196   138-206 (253)
32559 c3d3mB_                        0.2 1.1E+04    0.17   -2.8   4.8   45  423-468     6-50  (157)
32560 c4uphA_                        0.2 1.1E+04    0.17   -2.8   2.0   20  564-583   288-307 (503)
32561 d1svsa1                        0.2 1.1E+04    0.17   -2.8   2.0   23  363-385    87-109 (195)
32562 d1jwqa_                        0.2 1.1E+04    0.17   -2.8   1.0   18  470-487    30-48  (179)
32563 c2nt3A_                        0.2 1.1E+04    0.17   -2.8   1.8   37  560-596     8-44  (122)
32564 c3zthA_                        0.2 1.1E+04    0.17   -2.8   1.6   24  198-221    33-56  (347)
32565 c2yfrA_                        0.2 1.1E+04    0.17   -2.8   0.3   16  374-389   233-248 (533)
32566 c3j39I_                        0.2 1.1E+04    0.17   -2.8   0.7   13  442-454   180-192 (217)
32567 d1bcca2                        0.2 1.1E+04    0.17   -2.8   4.2   41  558-599    98-138 (213)
32568 c6s8rB_                        0.2 1.1E+04    0.17   -2.8   1.4   22  535-556     5-26  (27)
32569 c5ez1B_                        0.2 1.1E+04    0.17   -2.8   2.1   35  192-226   193-227 (232)
32570 c3fa4D_                        0.2 1.1E+04    0.17   -2.8   2.6   18  365-382    92-109 (284)
32571 c6g4wq_                        0.2 1.1E+04    0.17   -2.8   0.4   22  556-577   121-142 (192)
32572 c5aooB_                        0.2 1.1E+04    0.17   -2.8   0.2   10   56-65      8-17  (314)
32573 c2kyrA_                        0.2 1.1E+04    0.17   -2.8   2.2   17  563-579    19-35  (108)
32574 c5egiB_                        0.2 1.1E+04    0.17   -2.8   4.3   54  435-490   122-175 (233)
32575 d1n9ba_                        0.2 1.1E+04    0.17   -2.8   2.3   20  212-231    48-67  (265)
32576 d2uubs1                        0.2 1.1E+04    0.17   -2.8   0.2   13  535-549    41-53  (80)
32577 c3mioA_                        0.2 1.1E+04    0.17   -2.8   1.1   13  209-221   130-142 (195)
32578 d1e0na_                        0.2 1.1E+04    0.17   -2.8   1.0   17  533-551     1-17  (27)
32579 c4b88A_                        0.2 1.1E+04    0.17   -2.8   4.8   51  243-293    41-114 (260)
32580 d1oz2a3                        0.2 1.1E+04    0.17   -2.8   0.4    9   72-80     83-91  (106)
32581 c5gotA_                        0.2 1.1E+04    0.17   -2.8   2.2   15  182-196    49-63  (150)
32582 c4oerA_                        0.2 1.1E+04    0.17   -2.8   3.8   26  354-379   429-454 (498)
32583 d2azna1                        0.2 1.1E+04    0.17   -2.8   1.3   32  566-597   131-162 (219)
32584 c6etxR_                        0.2 1.1E+04    0.17   -2.8   1.3   10   39-48     62-71  (72)
32585 d2a3qa1                        0.2 1.1E+04    0.17   -2.8   3.3   34   56-89      1-34  (113)
32586 c2q4pA_                        0.2 1.1E+04    0.17   -2.8   3.3   34   56-89      1-34  (113)
32587 c5o9zQ_                        0.2 1.1E+04    0.17   -2.8   1.7   13  214-226    52-64  (75)
32588 d1s35a1                        0.2 1.1E+04    0.17   -2.8   4.6   47  556-602     5-53  (106)
32589 d1iyna_                        0.2 1.1E+04    0.17   -2.8   2.6   29  262-290   128-159 (275)
32590 c6ifsB_                        0.2 1.1E+04    0.17   -2.8   3.6   32  165-196   223-254 (277)
32591 c1nomA_                        0.2 1.1E+04    0.17   -2.8   2.1   43  541-583    96-138 (242)
32592 c1txgA_                        0.2 1.1E+04    0.17   -2.8   5.7   41  435-478   291-331 (335)
32593 c4pugA_                        0.2 1.1E+04    0.17   -2.8   1.4   11  558-568     5-15  (94)
32594 c2ns5A_                        0.2 1.1E+04    0.17   -2.8   2.2   13  197-209    26-38  (85)
32595 c1ydiB_                        0.2 1.1E+04    0.17   -2.8   3.0   20   31-50      3-22  (26)
32596 d2rspa_                        0.2 1.1E+04    0.17   -2.8   0.4   10  101-110   100-109 (115)
32597 c6mnzB_                        0.2 1.1E+04    0.17   -2.8   2.2   22  363-387   135-156 (336)
32598 c4jcbD_                        0.2 1.1E+04    0.17   -2.8   0.0   25  298-322     4-28  (42)
32599 c4z42B_                        0.2 1.1E+04    0.17   -2.8   0.5    7   89-95    103-109 (114)
32600 c4f2mF_                        0.2 1.1E+04    0.17   -2.8   0.7    8  345-352    88-95  (148)
32601 c5jb30_                        0.2 1.1E+04    0.17   -2.8   2.1   15  587-601     7-21  (26)
32602 c5jbh0_                        0.2 1.1E+04    0.17   -2.8   2.1   15  587-601     7-21  (26)
32603 c5d4zF_                        0.2 1.1E+04    0.17   -2.8   3.2   26  372-397    34-59  (105)
32604 c5ifeB_                        0.2 1.1E+04    0.17   -2.8   2.8   30  459-489    33-62  (66)
32605 c4pkcA_                        0.2 1.1E+04    0.17   -2.8   6.3   64    1-80    521-584 (843)
32606 c6g4vA_                        0.2 1.1E+04    0.17   -2.8   1.1   10  460-469     4-13  (26)
32607 c6g4xA_                        0.2 1.1E+04    0.17   -2.8   1.5   10  460-469     4-13  (26)
32608 d1jzaa_                        0.2 7.6E+03    0.12   -1.7  -0.8   10  448-458    49-58  (66)
32609 c6fgnA_                        0.2 1.1E+04    0.17   -2.8   2.1   24  272-295    19-48  (124)
32610 d1pixa3                        0.2 1.1E+04    0.17   -2.8   1.2   23  173-195    99-121 (299)
32611 c2rijA_                        0.2 1.1E+04    0.17   -2.8   1.5   31  367-397   138-168 (381)
32612 c3l9fD_                        0.2 1.1E+04    0.17   -2.8   5.1   45  213-257    72-117 (170)
32613 c1l6jA_                        0.2 1.1E+04    0.17   -2.8   2.4   31   41-71     25-55  (405)
32614 c6gv5A_                        0.2 1.1E+04    0.17   -2.8   2.5   20  557-576    41-60  (126)
32615 c6ghrF_                        0.2 1.1E+04    0.17   -2.8   2.3   22  581-602    28-49  (69)
32616 c3grfA_                        0.2 1.1E+04    0.17   -2.8   1.9   18  264-281    49-66  (304)
32617 c5j7rB_                        0.2 1.1E+04    0.17   -2.8   2.0   12  214-225    39-50  (149)
32618 c3trzE_                        0.2 1.1E+04    0.17   -2.8   0.9   19  542-560    84-102 (130)
32619 c6b12D_                        0.2 1.1E+04    0.17   -2.8   0.4   10  580-589    48-57  (119)
32620 c2aexA_                        0.2 9.6E+03    0.15   -2.5  -0.3   49  201-249   262-310 (336)
32621 c2mg1A_                        0.2 1.1E+04    0.17   -2.8   1.5   11  117-127     3-13  (27)
32622 c3jw7E_                        0.2 1.1E+04    0.17   -2.8   1.4   22  362-383   266-287 (355)
32623 c2giaB_                        0.2 1.1E+04    0.17   -2.8   0.3    9  380-388    40-48  (146)
32624 d2giab1                        0.2 1.1E+04    0.17   -2.8   0.3    9  380-388    40-48  (146)
32625 c5cfeA_                        0.2 1.1E+04    0.17   -2.8   1.3   25  545-569     2-27  (252)
32626 c1q90R_                        0.2 1.1E+04    0.17   -2.8   1.7   13  261-273     1-13  (39)
32627 d1q90r_                        0.2 1.1E+04    0.17   -2.8   1.7   13  261-273     1-13  (39)
32628 d1kcrh2                        0.2 8.1E+03    0.13   -1.9  -0.7    9  484-492    30-38  (102)
32629 c5lnkh_                        0.2 1.1E+04    0.17   -2.8   0.4    8   58-65     33-40  (95)
32630 c2oz8B_                        0.2 1.1E+04    0.17   -2.8   2.5   19  212-230   194-212 (371)
32631 c3g25B_                        0.2 1.1E+04    0.17   -2.8   0.6   20   21-40     43-62  (499)
32632 c5yh4A_                        0.2 8.4E+03    0.13   -2.0  -0.6    8   25-32      2-9   (179)
32633 c6j4vB_                        0.2 1.1E+04    0.17   -2.8   2.5   18  559-576     9-26  (36)
32634 d9wgaa3                        0.2 1.1E+04    0.17   -2.8   0.8    7  359-365    28-34  (43)
32635 c5tw1A_                        0.2 1.1E+04    0.17   -2.8   0.8   19  575-593    62-80  (218)
32636 c3ku1E_                        0.2 1.1E+04    0.17   -2.8   0.7   12  395-406    23-34  (214)
32637 d1fnna2                        0.2 4.6E+03   0.074   -0.2  -2.0   60  365-424    20-80  (276)
32638 c4ukpi_                        0.2 1.1E+04    0.17   -2.8   0.6   32   24-56     95-126 (159)
32639 c5x1xA_                        0.2 1.1E+04    0.17   -2.8   1.1   21  442-462   107-127 (130)
32640 d1o5oa_                        0.2 1.1E+04    0.17   -2.8   2.2   18  176-193   136-153 (210)
32641 c5t49A_                        0.2 1.1E+04    0.17   -2.8   5.4   48  211-258   613-660 (752)
32642 c5bumA_                        0.2 1.1E+04    0.17   -2.8   0.7    9  123-131    24-32  (49)
32643 c4c84B_                        0.2 1.1E+04    0.17   -2.8   0.9   13  191-203    84-96  (134)
32644 d1kkha1                        0.2 1.1E+04    0.17   -2.8   1.8   19  191-209   112-130 (180)
32645 c3mcnA_                        0.2 1.1E+04    0.17   -2.8   1.7   14  472-485   174-187 (355)
32646 d2g2ub1                        0.2 1.1E+04    0.17   -2.8   0.7   16  150-165    85-100 (165)
32647 c2qs7D_                        0.2 1.1E+04    0.17   -2.8   2.9   48   99-146    65-112 (138)
32648 c4fayC_                        0.2 1.1E+04    0.17   -2.8   2.9   20  471-490   201-221 (227)
32649 c2ru8A_                        0.2 1.1E+04    0.17   -2.8   1.5   31   58-88      7-37  (92)
32650 d1f1sa1                        0.2 1.1E+04    0.17   -2.8   1.9   17  472-488   264-280 (371)
32651 d1cd9b2                        0.2 1.1E+04    0.17   -2.8   0.5    6  577-582    64-69  (99)
32652 c3d0qB_                        0.2 9.6E+03    0.15   -2.5  -0.3   24  365-388    13-36  (377)
32653 c6spdZ_                        0.2 1.1E+04    0.17   -2.8   1.6   15    7-21     12-26  (57)
32654 c4pcqC_                        0.2 1.1E+04    0.17   -2.8   6.0   74  496-569     8-86  (147)
32655 c3o1lB_                        0.2 1.1E+04    0.17   -2.8   1.8   20  488-507    13-32  (285)
32656 c3rlcA_                        0.2 6.5E+03     0.1   -1.3  -1.2   14  153-166   157-170 (176)
32657 c3mzyA_                        0.2 1.1E+04    0.17   -2.8   4.1   30  472-503     6-35  (123)
32658 c5t3uA_                        0.2 1.1E+04    0.17   -2.8   2.2   15  468-482    13-27  (136)
32659 c6qlcA_                        0.2 1.1E+04    0.17   -2.8   1.7   14  568-581    31-44  (82)
32660 c6cfwA_                        0.2   1E+04    0.16   -2.7  -0.1   21  470-492   103-123 (165)
32661 c1jgiA_                        0.2 1.1E+04    0.17   -2.8   2.3   19  365-383   160-178 (628)
32662 d2dmda3                        0.2 1.1E+04    0.17   -2.8   0.7    4  200-203    16-19  (29)
32663 c3i38H_                        0.2 1.1E+04    0.17   -2.8   2.1   12  368-379    77-88  (99)
32664 c4nhwB_                        0.2 1.1E+04    0.17   -2.8   2.5   27  328-354   139-165 (215)
32665 d1g03a_                        0.2 1.1E+04    0.17   -2.8   2.7   24  119-142    37-60  (134)
32666 c3petA_                        0.2 1.1E+04    0.17   -2.8   0.5    5  381-385     1-5   (218)
32667 c6c24E_                        0.2 1.1E+04    0.17   -2.8   0.4    9  346-354    13-21  (27)
32668 c5bv9A_                        0.2 1.1E+04    0.17   -2.8   2.1   31  325-355    65-99  (701)
32669 c4ic7B_                        0.2 1.1E+04    0.17   -2.8   1.2   18   89-106    53-70  (123)
32670 c5xyie_                        0.2 1.1E+04    0.17   -2.8   1.9   18   42-61     25-42  (42)
32671 c2mu9A_                        0.2 1.1E+04    0.17   -2.8   1.2   14  431-444     1-14  (26)
32672 d1x42a1                        0.2 1.1E+04    0.17   -2.8   0.8   20  370-389   158-177 (230)
32673 c2yinB_                        0.2 1.1E+04    0.17   -2.8   8.3   80  366-445     4-94  (410)
32674 c5mgzA_                        0.2 1.1E+04    0.17   -2.8   3.2   29   14-42      8-36  (230)
32675 c4e94A_                        0.2 1.1E+04    0.17   -2.8   0.9   26   41-66     49-74  (343)
32676 d3bpda1                        0.2 1.1E+04    0.17   -2.8   1.4   19  380-398    13-31  (91)
32677 c3tcqA_                        0.2 1.1E+04    0.17   -2.8   0.5   17  577-593   167-183 (239)
32678 c1avmA_                        0.2 1.1E+04    0.17   -2.8   3.2   34  380-413    13-48  (201)
32679 d2ba0g2                        0.2 1.1E+04    0.17   -2.8   1.5   13  471-483    64-76  (79)
32680 d2a9pa1                        0.2 1.1E+04    0.17   -2.8   2.0   38  559-596     6-43  (117)
32681 c5x8oA_                        0.2 1.1E+04    0.17   -2.8   2.4   25  362-386   258-282 (427)
32682 c6ouaI_                        0.2 1.1E+04    0.17   -2.8   3.4   23  356-378   132-154 (382)
32683 c3c2vA_                        0.2 1.1E+04    0.17   -2.8   2.7   34  328-361   183-216 (270)
32684 c1wr4A_                        0.2 1.1E+04    0.17   -2.8   0.7    7   58-64      1-7   (36)
32685 c5nmuC_                        0.2 1.1E+04    0.17   -2.8   1.8   14  370-383    91-104 (171)
32686 d1qora2                        0.2 1.1E+04    0.17   -2.8   2.4   17  366-382   163-179 (179)
32687 c4v19Y_                        0.2   1E+04    0.16   -2.6  -0.2   20  439-458   184-203 (204)
32688 c4uetA_                        0.2 1.1E+04    0.17   -2.8   6.2   45  234-279    80-134 (170)
32689 c1ee0A_                        0.2 1.1E+04    0.17   -2.8   3.0   43  223-265   299-341 (375)
32690 c2d8vA_                        0.2   1E+04    0.16   -2.7  -0.1   18  119-136    35-52  (67)
32691 d1t61c2                        0.2 7.8E+03    0.12   -1.8  -0.8    9   50-61     47-55  (111)
32692 d1usta_                        0.2 1.1E+04    0.17   -2.8   4.5   56  158-213     5-65  (92)
32693 c2i55C_                        0.2 1.1E+04    0.17   -2.8   1.1   21  368-388    21-41  (242)
32694 d1dxha1                        0.2 1.1E+04    0.17   -2.8   2.4   18  264-281    54-71  (150)
32695 d1cvua2                        0.2 1.1E+04    0.17   -2.8   0.2    4  362-365     9-12  (41)
32696 c1qzwC_                        0.2 1.1E+04    0.17   -2.8   4.4   46  553-601    14-59  (432)
32697 c3rcnA_                        0.2 1.1E+04    0.17   -2.8   2.2   21  556-576   277-297 (525)
32698 c5ey2A_                        0.2 1.1E+04    0.17   -2.8   3.5   31  282-323     3-33  (254)
32699 d3pmga3                        0.2 1.1E+04    0.17   -2.8   3.5   27  181-211    91-117 (117)
32700 c1mvhA_                        0.2   1E+04    0.16   -2.6  -0.1    9  380-388   218-226 (269)
32701 d1mvha_                        0.2   1E+04    0.16   -2.6  -0.1    9  380-388   218-226 (269)
32702 c2yuvA_                        0.2 6.6E+03    0.11   -1.3  -1.2   11   21-31      8-18  (100)
32703 d2fe7a1                        0.2 1.1E+04    0.17   -2.8   1.2   10  249-258   122-131 (154)
32704 c6epkB_                        0.2 1.1E+04    0.17   -2.8   0.4    5  487-491    57-61  (80)
32705 c3d2hA_                        0.2 1.1E+04    0.17   -2.8   1.8   22    9-30     51-72  (498)
32706 c6a6xC_                        0.2 1.1E+04    0.17   -2.8   1.8   12  372-383    15-26  (75)
32707 c2qc1B_                        0.2 6.7E+03    0.11   -1.3  -1.1    9  348-356    88-96  (212)
32708 d2e3ha1                        0.2 1.1E+04    0.17   -2.8   0.4    5  382-386    54-58  (71)
32709 d1aoza1                        0.2   9E+03    0.14   -2.2  -0.4   11  305-315    18-28  (129)
32710 c2mx2A_                        0.2 1.1E+04    0.17   -2.8   0.7    9  189-197    34-42  (81)
32711 c3iusB_                        0.2 1.1E+04    0.17   -2.8   1.3   22  485-506   256-277 (277)
32712 d1jlja_                        0.2 1.1E+04    0.17   -2.8   1.9   20  344-363    75-94  (169)
32713 d1v54b1                        0.2 1.1E+04    0.17   -2.8   0.7    6  546-551    70-75  (137)
32714 c5dacA_                        0.2 1.1E+04    0.17   -2.8   1.9   25  574-598   359-383 (432)
32715 c6r2nA_                        0.2 1.1E+04    0.17   -2.8   0.6   15   60-74    292-306 (475)
32716 c3p85A_                        0.2 1.1E+04    0.17   -2.8   4.3   46  435-483   170-215 (224)
32717 c2x9qA_                        0.2 1.1E+04    0.17   -2.8   2.2   21   27-47    127-147 (231)
32718 c2w6fA_                        0.2 1.1E+04    0.17   -2.8   2.2   22  212-233   186-207 (487)
32719 c2j3tC_                        0.2 1.1E+04    0.17   -2.8   1.8   18  117-134   123-140 (141)
32720 d2vnud1                        0.2 1.1E+04    0.17   -2.8   1.6   27  170-196    68-94  (95)
32721 c3d6kB_                        0.2 1.1E+04    0.17   -2.8   3.8   67  512-579   342-408 (409)
32722 c1pjnA_                        0.2 1.1E+04    0.17   -2.8   0.4    5   60-64     10-14  (26)
32723 c2mgpA_                        0.2 1.1E+04    0.17   -2.8   0.7    6  485-490     1-6   (99)
32724 c4lu4A_                        0.2 1.1E+04    0.17   -2.8   4.2   30  194-223   176-205 (220)
32725 c4ml8C_                        0.2 1.1E+04    0.17   -2.8   1.7   17    9-25     40-56  (488)
32726 c6d6jB_                        0.2 1.1E+04    0.17   -2.8   3.1   40  542-581    40-79  (113)
32727 c2l6oA_                        0.2 1.1E+04    0.17   -2.8   2.0   15  194-208    72-86  (114)
32728 c2k9kA_                        0.2 1.1E+04    0.17   -2.8   0.6   11  214-224    70-80  (106)
32729 c3qanB_                        0.2 1.1E+04    0.17   -2.8   1.8   18  370-387   214-231 (516)
32730 c5oy0m_                        0.2 1.1E+04    0.17   -2.8   1.8   26  161-188     4-29  (31)
32731 c4l6v7_                        0.2 1.1E+04    0.17   -2.8   1.7   26  161-188     4-29  (31)
32732 c5oy0M_                        0.2 1.1E+04    0.17   -2.8   1.8   26  161-188     4-29  (31)
32733 c4l6vM_                        0.2 1.1E+04    0.17   -2.8   1.8   26  161-188     4-29  (31)
32734 c5oy09_                        0.2 1.1E+04    0.17   -2.8   1.8   26  161-188     4-29  (31)
32735 c6hqbM_                        0.2 1.1E+04    0.17   -2.8   1.8   26  161-188     4-29  (31)
32736 c3sjdD_                        0.2 1.1E+04    0.17   -2.8   1.7   11  180-190     4-14  (30)
32737 c3sjdE_                        0.2 1.1E+04    0.17   -2.8   1.7   11  180-190     4-14  (30)
32738 d1gpja3                        0.2 1.1E+04    0.17   -2.8   5.0   39  560-601   100-138 (143)
32739 d1wfsa_                        0.2 1.1E+04    0.17   -2.8   1.8   14  214-227    18-31  (151)
32740 c3o8yA_                        0.2 1.1E+04    0.17   -2.8   1.8   17  218-234   233-249 (676)
32741 d1r0ka2                        0.2 1.1E+04    0.17   -2.8   0.6   17   20-36      8-24  (150)
32742 c5g1oF_                        0.2 1.1E+04    0.17   -2.8   2.3   20  449-469   155-174 (301)
32743 c2h47C_                        0.2 1.1E+04    0.17   -2.8   1.3   14  543-556   103-116 (128)
32744 c2yleB_                        0.2 1.1E+04    0.17   -2.8   0.8   14  578-591     5-18  (26)
32745 c2hzsK_                        0.2 7.8E+03    0.12   -1.8  -0.8    8  434-441     3-10  (26)
32746 d2ghvc1                        0.2 1.1E+04    0.17   -2.8   0.9   16  255-270     6-21  (183)
32747 d2diqa1                        0.2 1.1E+04    0.17   -2.8   1.8   11  565-575     4-14  (97)
32748 c3rvaA_                        0.2 1.1E+04    0.17   -2.8   1.9   46  185-230   164-209 (444)
32749 c4tseA_                        0.2 1.1E+04    0.17   -2.8   1.9   27  382-409    19-45  (157)
32750 c3gwdA_                        0.2 1.1E+04    0.17   -2.8   2.5   18  366-383   440-457 (531)
32751 c1ai0A_                        0.2 1.1E+04    0.17   -2.8   0.0    8  262-269     1-8   (26)
32752 c1ai0E_                        0.2 1.1E+04    0.17   -2.8   0.0    8  262-269     1-8   (26)
32753 c1hitA_                        0.2 1.1E+04    0.17   -2.8   0.8    8  262-269     1-8   (26)
32754 c1xglA_                        0.2 1.1E+04    0.17   -2.8   0.7    8  262-269     1-8   (26)
32755 c1ai0K_                        0.2 1.1E+04    0.17   -2.8   0.0    8  262-269     1-8   (26)
32756 c1hiqA_                        0.2 1.1E+04    0.17   -2.8   0.8    8  262-269     1-8   (26)
32757 c1t1kA_                        0.2 1.1E+04    0.17   -2.8   0.8    8  262-269     1-8   (26)
32758 c1ai0G_                        0.2 1.1E+04    0.17   -2.8   0.0    8  262-269     1-8   (26)
32759 c6b70a_                        0.2 1.1E+04    0.17   -2.8   0.0    8  262-269     1-8   (26)
32760 c1ai0C_                        0.2 1.1E+04    0.17   -2.8   0.0    8  262-269     1-8   (26)
32761 c1ai0I_                        0.2 1.1E+04    0.17   -2.8   0.0    8  262-269     1-8   (26)
32762 c1aiyK_                        0.2 1.1E+04    0.17   -2.8   0.2    8  262-269     1-8   (26)
32763 c1wavI_                        0.2 1.1E+04    0.17   -2.8   0.3    8  262-269     1-8   (26)
32764 c2k91A_                        0.2 1.1E+04    0.17   -2.8   0.3    8  262-269     1-8   (26)
32765 c3bxqC_                        0.2 1.1E+04    0.17   -2.8   0.2    8  262-269     1-8   (26)
32766 c1a7fA_                        0.2 1.1E+04    0.17   -2.8   0.2    8  262-269     1-8   (26)
32767 c1aiyI_                        0.2 1.1E+04    0.17   -2.8   0.2    8  262-269     1-8   (26)
32768 c1aiyG_                        0.2 1.1E+04    0.17   -2.8   0.2    8  262-269     1-8   (26)
32769 c1aiyE_                        0.2 1.1E+04    0.17   -2.8   0.2    8  262-269     1-8   (26)
32770 c1aiyC_                        0.2 1.1E+04    0.17   -2.8   0.2    8  262-269     1-8   (26)
32771 c1aiyA_                        0.2 1.1E+04    0.17   -2.8   0.2    8  262-269     1-8   (26)
32772 c2om6A_                        0.2 1.1E+04    0.17   -2.8   1.1   20  370-389   161-180 (233)
32773 c5svtA_                        0.2 8.1E+03    0.13   -1.9  -0.7   15  213-227   202-216 (321)
32774 c6ud8H_                        0.2 1.1E+04    0.17   -2.8   3.9   49   31-81     30-78  (134)
32775 c2cm9A_                        0.2 9.3E+03    0.15   -2.4  -0.3    9  395-403   123-131 (146)
32776 c6qixA_                        0.2 1.1E+04    0.17   -2.8   2.0   21  450-470    14-34  (347)
32777 c3no8A_                        0.2 1.1E+04    0.17   -2.8   0.2    9    4-12      2-10  (157)
32778 d1dlja1                        0.2 1.1E+04    0.17   -2.8   2.7   29  556-584    12-40  (98)
32779 c1zmmD_                        0.2 9.7E+03    0.15   -2.5  -0.3    3  361-363     8-10  (33)
32780 c2bnoA_                        0.2 1.1E+04    0.17   -2.8   2.5   20  377-396    39-60  (191)
32781 d1o5wa2                        0.2 1.1E+04    0.17   -2.8   2.2   29  312-340    54-82  (112)
32782 d1nm2a2                        0.2 8.9E+03    0.14   -2.2  -0.5   15   15-29     46-60  (62)
32783 d1ziva1                        0.2 1.1E+04    0.17   -2.8   1.4   13  457-469     1-13  (308)
32784 c1zivA_                        0.2 1.1E+04    0.17   -2.8   1.4   13  457-469     1-13  (308)
32785 c6dmqD_                        0.2 9.7E+03    0.15   -2.5  -0.3    3  361-363     8-10  (33)
32786 d1pv0a_                        0.2 1.1E+04    0.17   -2.8   3.2   35  176-210     2-36  (46)
32787 d1hkoa_                        0.2 9.6E+03    0.15   -2.5  -0.3   19  537-557    26-44  (104)
32788 d1noaa_                        0.2   1E+04    0.16   -2.6  -0.1    5  577-581    75-79  (113)
32789 c3lyhB_                        0.2 1.1E+04    0.17   -2.8   3.0   45  554-599    71-122 (122)
32790 c3bm4B_                        0.2 1.1E+04    0.17   -2.8   2.3   29  435-463   163-191 (197)
32791 c3p9eb_                        0.2 1.1E+04    0.17   -2.8   4.2   45  556-600   373-417 (513)
32792 c4fxtB_                        0.2 5.9E+03   0.095   -1.0  -1.4    6  353-358    43-48  (193)
32793 c4rjfB_                        0.2 1.1E+04    0.17   -2.8   0.9   13  423-435     5-17  (26)
32794 d1eh9a2                        0.2 9.8E+02   0.016    4.4  -5.5   24  575-598    33-56  (67)
32795 d1onia_                        0.2 1.1E+04    0.17   -2.8   3.0   23  559-581    51-73  (136)
32796 c6cxmA_                        0.2 1.1E+04    0.17   -2.8   1.5   12  111-122    23-34  (155)
32797 d1xr4a1                        0.2 1.1E+04    0.17   -2.8   2.1   28  550-579    60-87  (236)
32798 c5vvhE_                        0.2 1.1E+04    0.17   -2.8   2.1   15  330-344   191-205 (208)
32799 c5ygfA_                        0.2 1.1E+04    0.17   -2.8   1.9   13  214-226   141-153 (215)
32800 c2vxcA_                        0.2 1.1E+04    0.17   -2.8   1.8   18   96-113   205-222 (223)
32801 c6aicA_                        0.2 1.1E+04    0.17   -2.8   3.4   23  439-461     9-31  (202)
32802 c2fk5B_                        0.2 1.1E+04    0.17   -2.8   1.3   22  207-228   123-144 (194)
32803 c4e5sC_                        0.2 7.7E+03    0.12   -1.8  -0.8   26   41-66     56-81  (330)
32804 c3qeaZ_                        0.2 1.1E+04    0.17   -2.8   4.7   64   66-138   209-272 (345)
32805 c1tr2A_                        0.2 1.1E+04    0.17   -2.8   1.2   31   17-47      3-33  (1028)
32806 c6ay8A_                        0.2 1.1E+04    0.17   -2.8   0.3   11    1-11     25-35  (40)
32807 c2kq6A_                        0.2 1.1E+04    0.17   -2.8   1.8   55  137-191     6-60  (78)
32808 d3bida1                        0.2 1.1E+04    0.17   -2.8   1.4   19  436-457    35-53  (56)
32809 d3bb9a1                        0.2 1.1E+04    0.17   -2.8   2.0   21   34-54      8-28  (119)
32810 c3j20F_                        0.2 1.1E+04    0.17   -2.8   2.6   20  283-302   198-217 (217)
32811 c2mvoA_                        0.2   1E+04    0.17   -2.7  -0.1    8  228-235    97-104 (147)
32812 c3cwzB_                        0.2 1.1E+04    0.17   -2.8   7.2   66  135-207    13-85  (310)
32813 d1sqwa2                        0.2 1.1E+04    0.17   -2.8   2.3   14  470-483     5-18  (94)
32814 d1zaka2                        0.2 1.1E+04    0.17   -2.8   0.9   10   57-66     16-25  (31)
32815 c5oc9A_                        0.2 1.1E+04    0.17   -2.8   0.9   23  153-175   523-545 (607)
32816 d2io8a1                        0.2 1.1E+04    0.17   -2.8   2.2   17  266-282    14-30  (115)
32817 c2hepA_                        0.2 1.1E+04    0.17   -2.8   1.9   19  563-581     7-25  (42)
32818 d2hepa1                        0.2 1.1E+04    0.17   -2.8   1.9   19  563-581     7-25  (42)
32819 c3n6sA_                        0.2 1.1E+04    0.17   -2.8   5.3   80  151-230    17-96  (344)
32820 c2ebqA_                        0.2 1.1E+04    0.17   -2.8   0.1    6   60-65     33-38  (47)
32821 c1p0fA_                        0.2 1.1E+04    0.17   -2.8   1.8   41  214-262   324-364 (372)
32822 c1d2jA_                        0.2 1.1E+04    0.17   -2.8  -0.0    6   10-15      3-8   (40)
32823 d2zkmx3                        0.2 1.1E+04    0.17   -2.8   0.1   22   19-40    104-125 (131)
32824 c3ds8A_                        0.2 1.1E+04    0.17   -2.8   1.7   23  345-367     9-31  (253)
32825 c3rd6A_                        0.2 1.1E+04    0.17   -2.8   0.7   15  450-464    14-28  (144)
32826 c5zcrB_                        0.2 1.1E+04    0.17   -2.8   1.8   23  361-383     9-31  (725)
32827 c3rpdB_                        0.2 1.1E+04    0.17   -2.8   2.5   20  214-235    40-59  (342)
32828 c2aczA_                        0.2 1.1E+04    0.17   -2.8   2.4   29   21-49    392-420 (588)
32829 c1mkyA_                        0.2 1.1E+04    0.17   -2.8   2.6   23  116-138   311-333 (407)
32830 d1t23a_                        0.2 1.1E+04    0.17   -2.8   1.0   20  472-491    26-45  (93)
32831 c3bboD_                        0.2 1.1E+04    0.17   -2.8   0.6    9  380-388   133-141 (227)
32832 c2vfyA_                        0.2 1.1E+04    0.17   -2.8   2.2   15  197-211   111-125 (203)
32833 c2qipA_                        0.2 1.1E+04    0.17   -2.8   1.0   24  361-384    51-74  (162)
32834 d2cyga1                        0.2 1.1E+04    0.17   -2.8   3.2   24  559-582   102-125 (312)
32835 d2jn4a1                        0.2 1.1E+04    0.17   -2.8   0.1    3    5-7      18-20  (66)
32836 c2jn4A_                        0.2 1.1E+04    0.17   -2.8   0.1    3    5-7      18-20  (66)
32837 d1sjda1                        0.2 1.1E+04    0.17   -2.8   3.0   22  362-383   140-161 (242)
32838 c3ej9D_                        0.2 1.1E+04    0.17   -2.8   1.8   11  195-205    11-21  (58)
32839 c4b6aI_                        0.2 1.1E+04    0.17   -2.8   0.2   13  442-454   173-185 (213)
32840 d1jb0l_                        0.2 1.1E+04    0.17   -2.8   0.3   21  158-178    11-31  (151)
32841 c2vimA_                        0.2 1.1E+04    0.17   -2.8   0.3   18  177-194    57-74  (104)
32842 c2k21A_                        0.2 1.1E+04    0.17   -2.8   1.2   32  538-569    69-100 (129)
32843 d1ef1a1                        0.2 1.1E+04    0.17   -2.8   2.5   27  144-170    79-105 (111)
32844 c6qazA_                        0.2 1.1E+04    0.17   -2.8   0.6    9  545-553   115-123 (128)
32845 c3m84A_                        0.2 1.1E+04    0.17   -2.8   0.3   20  368-387   316-336 (348)
32846 c6oegY_                        0.2   1E+04    0.17   -2.7  -0.1   19  475-493    37-55  (162)
32847 c6mmiD_                        0.2 1.1E+04    0.17   -2.8   3.0   25  211-235   198-222 (760)
32848 c2drtA_                        0.2 1.1E+04    0.17   -2.8   0.5    4  485-488     7-10  (26)
32849 c2drtB_                        0.2 1.1E+04    0.17   -2.8   0.5    4  485-488     7-10  (26)
32850 c4rjfD_                        0.2 1.1E+04    0.17   -2.8   0.8   13  423-435     4-16  (26)
32851 c2moiA_                        0.2 1.1E+04    0.17   -2.8   0.7   28   84-111    73-100 (108)
32852 c5e0uE_                        0.2 1.1E+04    0.17   -2.8   0.4   13  423-435     4-16  (26)
32853 c4jfcA_                        0.2 1.1E+04    0.17   -2.8   6.0   46  435-483   188-233 (257)
32854 c2w2hD_                        0.2 1.1E+04    0.17   -2.8   0.5    5  577-581    22-26  (29)
32855 c2mflA_                        0.2 1.1E+04    0.17   -2.8   0.9   14  402-415     6-19  (93)
32856 c2nx6A_                        0.2 1.1E+04    0.17   -2.8   0.7    9  342-350     2-10  (27)
32857 c4qjuB_                        0.2 1.1E+04    0.17   -2.8   4.1   37  567-603     4-41  (90)
32858 c5wxzA_                        0.2 8.5E+03    0.14   -2.1  -0.6   25  367-391    61-85  (227)
32859 c2zkrt_                        0.2 1.1E+04    0.17   -2.8   0.1    8  227-234    88-95  (110)
32860 c5wrtB_                        0.2 1.1E+04    0.17   -2.8   1.4   24  110-133   209-232 (232)
32861 c2pqhA_                        0.2 6.3E+03     0.1   -1.2  -1.3    9  260-268    44-52  (64)
32862 d1pjca2                        0.2 1.1E+04    0.17   -2.8   1.4   12  217-228   100-111 (193)
32863 c2o2tB_                        0.2 1.1E+04    0.17   -2.8   2.0   14  209-222    75-88  (108)
32864 c5aca3_                        0.2 8.8E+03    0.14   -2.2  -0.5    8  394-401   113-120 (222)
32865 c3r89A_                        0.2 1.1E+04    0.17   -2.8   2.1   15  368-382   275-289 (289)
32866 d1tada2                        0.2 1.1E+04    0.17   -2.8   2.0   23  363-385    88-110 (195)
32867 d1ufoa_                        0.2 1.1E+04    0.17   -2.8   2.1   20  367-386   188-207 (238)
32868 c1w3zA_                        0.2 1.1E+04    0.17   -2.8   2.2   15   31-45    141-155 (181)
32869 c5d1mB_                        0.2 1.1E+04    0.17   -2.8   2.2   16  366-381    89-104 (110)
32870 c2wcyA_                        0.2 1.1E+04    0.17   -2.8  -0.0   19   43-61    131-149 (155)
32871 c2ivfC_                        0.2 1.1E+04    0.17   -2.8   0.6    7  453-459    16-22  (214)
32872 c6r7oA_                        0.2 1.1E+04    0.17   -2.8   4.5   31  248-278   248-278 (433)
32873 d1hnfa2                        0.2 1.1E+04    0.17   -2.8  -0.1    5  533-537     5-9   (78)
32874 c3doaA_                        0.2 1.1E+04    0.17   -2.8   1.3    9  313-321   255-263 (266)
32875 c3tguI_                        0.2 1.1E+04    0.17   -2.8   0.2    5  192-196    41-45  (51)
32876 d1aono_                        0.2 1.1E+04    0.17   -2.8   0.5    7  449-455    24-30  (97)
32877 c3hkoA_                        0.2 1.1E+04    0.17   -2.8   1.5   17  472-490   279-295 (319)
32878 c5a22A_                        0.2 1.1E+04    0.17   -2.8   8.9  147  354-507   208-375 (2002)
32879 c6g51v_                        0.2 8.8E+03    0.14   -2.2  -0.5   28  330-358   185-212 (325)
32880 c5xebC_                        0.2 1.1E+04    0.17   -2.8   4.1   27  283-326   283-309 (389)
32881 c3a4hA_                        0.2 1.1E+04    0.17   -2.8   0.9   40  214-253   221-260 (400)
32882 c2hb5A_                        0.2 1.1E+04    0.17   -2.8   1.4   10  314-323   130-139 (150)
32883 c5vzvC_                        0.2 1.1E+04    0.17   -2.8   1.8   13  488-500    63-75  (77)
32884 c3devB_                        0.2 1.1E+04    0.17   -2.8   1.2   44  531-575   271-314 (316)
32885 c5h5aA_                        0.2 1.1E+04    0.17   -2.8   1.2   18  371-388   195-212 (214)
32886 d1c0pa2                        0.2 1.1E+04    0.17   -2.8   2.0   19  470-490    55-73  (95)
32887 d1tena_                        0.2 1.1E+04    0.17   -2.8   0.2   18  540-557    65-82  (89)
32888 c2o0aA_                        0.2 1.1E+04    0.17   -2.8   1.8   21   58-78     97-117 (269)
32889 d3lada3                        0.2 1.1E+04    0.17   -2.8   1.5   58   23-82     67-124 (124)
32890 c2l57A_                        0.2 1.1E+04    0.17   -2.8   0.8   20  192-211   101-120 (126)
32891 d1xdya_                        0.2 1.1E+04    0.17   -2.8   1.4   14  569-582   100-113 (263)
32892 c3qbzA_                        0.2 1.1E+04    0.17   -2.8   1.8   14  183-196   109-122 (123)
32893 c3a9lB_                        0.2 1.1E+04    0.17   -2.8   2.8   18  470-487   116-133 (207)
32894 c5lj3N_                        0.2 1.1E+04    0.17   -2.8   0.3   17  206-222   167-183 (209)
32895 c6j3fB_                        0.2 1.1E+04    0.17   -2.8   2.5   22  560-581   228-253 (254)
32896 d1b63a1                        0.2 1.1E+04    0.17   -2.8   1.6   11   33-43     51-61  (115)
32897 d2pcsa1                        0.2 1.1E+04    0.17   -2.8   1.7   17  115-131   129-145 (147)
32898 d2r33a1                        0.2 1.1E+04    0.17   -2.8   0.1    6  544-549    44-49  (55)
32899 d1oc7a_                        0.2 1.1E+04    0.17   -2.8   0.5   41  382-422   137-180 (364)
32900 d1ogae1                        0.2 7.1E+03    0.11   -1.5  -1.0   11  484-494    77-87  (114)
32901 c3coiA_                        0.2 1.1E+04    0.17   -2.8   1.5   17  472-490   272-288 (344)
32902 c1tvtA_                        0.2 1.1E+04    0.17   -2.8   0.2   11  378-388    16-26  (75)
32903 c2oxgD_                        0.2 1.1E+04    0.17   -2.8   1.4    8  330-337     5-12  (111)
32904 d2jhfa1                        0.2 1.1E+04    0.17   -2.8   0.2    6  361-366   102-107 (198)
32905 d1gwja_                        0.2 1.1E+04    0.17   -2.8   2.1   16  213-228   251-266 (374)
32906 c3uauA_                        0.2 1.1E+04    0.17   -2.8   1.3   19  371-389   192-210 (344)
32907 c5hgqD_                        0.2 1.1E+04    0.17   -2.8   2.8   18  367-384     4-21  (471)
32908 c4j7oA_                        0.2 1.1E+04    0.17   -2.8   3.2   31   23-69     84-114 (329)
32909 d1hzoa_                        0.2 1.1E+04    0.17   -2.8   3.5   34  334-372    93-126 (264)
32910 c3fl2A_                        0.2 1.1E+04    0.17   -2.8   0.5   15   32-46    102-116 (116)
32911 c6n6jB_                        0.2 1.1E+04    0.17   -2.8   1.9   20  247-266    83-102 (186)
32912 c2wfdB_                        0.2 1.1E+04    0.17   -2.8   2.6   17  211-227   228-245 (252)
32913 c6dspB_                        0.2 1.1E+04    0.17   -2.8   2.8   20  364-383    40-59  (326)
32914 d3cx5d1                        0.2 1.1E+04    0.17   -2.8   1.2    9  119-127   183-191 (199)
32915 c1g5vA_                        0.2 1.1E+04    0.17   -2.8   0.1    9  547-555     1-9   (56)
32916 c2o2jA_                        0.2 1.1E+04    0.17   -2.8   5.1   38  564-603   256-293 (315)
32917 c3ezwD_                        0.2 1.1E+04    0.17   -2.8   1.0   23   21-43     42-64  (482)
32918 c6cd2B_                        0.2 1.1E+04    0.17   -2.8   0.1    9    2-10     18-26  (316)
32919 d1ffva2                        0.2 1.1E+04    0.17   -2.8   0.0    7  107-113    40-46  (79)
32920 c2ekeB_                        0.2 1.1E+04    0.17   -2.8   2.0   15  196-210   138-152 (154)
32921 c4s1zJ_                        0.2 8.6E+03    0.14   -2.1  -0.5    7  308-314     4-10  (26)
32922 c1zuiA_                        0.2 1.1E+04    0.17   -2.8   1.5   14  468-481    11-24  (158)
32923 d1neka3                        0.2 1.1E+04    0.17   -2.8   2.2   28  553-580    79-107 (120)
32924 d1qg3a1                        0.2 1.1E+04    0.17   -2.8   0.4    6  577-582    60-65  (92)
32925 c2drtC_                        0.2 1.1E+04    0.17   -2.8   0.4    4  485-488     8-11  (26)
32926 c2eqaA_                        0.2 1.1E+04    0.17   -2.8   0.9   17  449-465   119-135 (330)
32927 c3lbdA_                        0.2 1.1E+04    0.17   -2.8   2.8   32  560-591   124-155 (237)
32928 c3hhcB_                        0.2 1.1E+04    0.17   -2.8   0.9   20  473-492    15-34  (157)
32929 d1iysa_                        0.2 1.1E+04    0.17   -2.8   4.5   44  334-385    93-136 (261)
32930 c3j39k_                        0.2 1.1E+04    0.17   -2.8   0.9   19  175-193     2-20  (70)
32931 c3a5dG_                        0.2 1.1E+04    0.17   -2.8   1.5   20  492-511    70-89  (129)
32932 c2elqA_                        0.2 1.1E+04    0.17   -2.8   0.6    5  484-488     5-9   (36)
32933 c3do6B_                        0.2 1.1E+04    0.17   -2.8   0.7   30  194-223   182-211 (543)
32934 c4y28I_                        0.2 1.1E+04    0.17   -2.8   1.2   12  585-596    17-28  (29)
32935 c5ccaA_                        0.2 1.1E+04    0.17   -2.8   1.2    9  366-374    83-91  (94)
32936 d2qalc1                        0.2 1.1E+04    0.17   -2.8   1.5   20  129-148    21-40  (105)
32937 d1n8zc1                        0.2 1.1E+04    0.17   -2.8   1.4   11  314-324    21-31  (156)
32938 d1auaa2                        0.2 1.1E+04    0.17   -2.8   0.2    5    6-10     20-24  (203)
32939 c4i0xA_                        0.2 1.1E+04    0.17   -2.8   2.2   18  556-573    51-68  (75)
32940 c3a0mE_                        0.2 1.1E+04    0.17   -2.8   0.5    4  227-230    12-15  (26)
32941 c2dhkA_                        0.2 1.1E+04    0.17   -2.8   3.7   28  543-575    78-105 (119)
32942 c2bjqA_                        0.2 1.1E+04    0.17   -2.8   0.9    9  344-352    12-20  (340)
32943 d1k5na1                        0.2 9.3E+03    0.15   -2.4  -0.4   15  525-539    81-95  (95)
32944 c6n9nB_                        0.2 1.1E+04    0.17   -2.8   4.1   31  195-225   210-240 (388)
32945 d1kcuh2                        0.2 1.1E+04    0.17   -2.8   0.1   17  525-541    85-101 (101)
32946 d1fnga1                        0.2 9.9E+03    0.16   -2.6  -0.2   16  526-541    86-101 (101)
32947 d1gd7a_                        0.2   1E+04    0.17   -2.7  -0.1    6  556-561    23-28  (109)
32948 c1vx4n_                        0.2 1.1E+04    0.17   -2.8   1.7   25  241-265     2-26  (26)
32949 c4w27n_                        0.2 1.1E+04    0.17   -2.8   1.7   25  241-265     2-26  (26)
32950 c4w22n_                        0.2 1.1E+04    0.17   -2.8   1.7   25  241-265     2-26  (26)
32951 c1vwzn_                        0.2 1.1E+04    0.17   -2.8   1.7   25  241-265     2-26  (26)
32952 c4w20n_                        0.2 1.1E+04    0.17   -2.8   1.7   25  241-265     2-26  (26)
32953 c1vx1n_                        0.2 1.1E+04    0.17   -2.8   1.7   25  241-265     2-26  (26)
32954 c1vwxn_                        0.2 1.1E+04    0.17   -2.8   1.7   25  241-265     2-26  (26)
32955 c4w25n_                        0.2 1.1E+04    0.17   -2.8   1.7   25  241-265     2-26  (26)
32956 c4bouA_                        0.2 1.1E+04    0.17   -2.8   2.8   25  253-277    73-97  (141)
32957 c1vw4H_                        0.2 1.1E+04    0.17   -2.8   1.7   25   62-86     99-123 (148)
32958 d1q6oa_                        0.2 1.1E+04    0.17   -2.8   1.9   28  549-576   185-212 (213)
32959 d1ujda_                        0.2 1.1E+04    0.17   -2.8   0.8   14  208-221    82-95  (117)
32960 c6qbjA_                        0.2 1.1E+04    0.17   -2.8   0.6    9  105-113    14-22  (37)
32961 d1j5pa4                        0.2 1.1E+04    0.17   -2.8   1.8   19  382-400    57-75  (132)
32962 c4hi0F_                        0.2 1.1E+04    0.17   -2.8   1.9   16  488-503     9-24  (196)
32963 c4g4mA_                        0.2 1.1E+04    0.17   -2.8   1.4    8  566-573    14-21  (26)
32964 c4g4mB_                        0.2 1.1E+04    0.17   -2.8   1.4    8  566-573    14-21  (26)
32965 c2vocA_                        0.2 1.1E+04    0.17   -2.8   1.4   14   25-38     32-45  (110)
32966 c3eglC_                        0.2 1.1E+04    0.17   -2.8   2.0   20  243-262    38-57  (255)
32967 c1zlpA_                        0.2 1.1E+04    0.17   -2.8   2.6   18  365-382    86-103 (284)
32968 c5hx9A_                        0.2 1.1E+04    0.17   -2.8   3.3   34  334-372    94-127 (259)
32969 c2ip6A_                        0.2 1.1E+04    0.17   -2.8   4.2   44  560-603     1-44  (87)
32970 c5swcE_                        0.2 1.1E+04    0.17   -2.8   1.9   19   43-61    151-169 (223)
32971 c3lzhA_                        0.2 1.1E+04    0.17   -2.8   0.6   52   17-68    226-277 (295)
32972 c6g69H_                        0.2 1.1E+04    0.17   -2.8   2.6   23   27-49      2-24  (29)
32973 d1r26a_                        0.2 1.1E+04    0.17   -2.8   1.3   17  577-596    97-113 (113)
32974 c3m9lA_                        0.2 1.1E+04    0.17   -2.8   1.7   17  179-195    73-89  (201)
32975 d1gvna_                        0.2 1.1E+04    0.17   -2.8   2.2   50  472-531    14-63  (87)
32976 c3a0mC_                        0.2 1.1E+04    0.17   -2.8   0.5    4  227-230    10-13  (26)
32977 d1k91a_                        0.2 1.1E+04    0.17   -2.8   0.3    3  397-399    35-37  (37)
32978 c5id3C_                        0.2 1.1E+04    0.17   -2.8   3.3   26  194-225   125-150 (153)
32979 d1lwha1                        0.2 9.3E+03    0.15   -2.4  -0.4    8   54-61     37-44  (50)
32980 c1f2eB_                        0.2 1.1E+04    0.17   -2.8   2.9   26  329-354   128-153 (201)
32981 c4y28K_                        0.2 1.1E+04    0.17   -2.8   1.8   20    1-20     23-42  (57)
32982 d3elia1                        0.2 6.2E+03   0.099   -1.1  -1.3   15   23-37      9-23  (141)
32983 c3up8B_                        0.2 1.1E+04    0.17   -2.8   2.5   16  212-227   118-133 (281)
32984 c3rpcD_                        0.2 1.1E+04    0.17   -2.8   0.1   20  211-230   203-222 (262)
32985 c2repA_                        0.2 1.1E+04    0.17   -2.8   0.1    7    9-15      9-15  (289)
32986 c2elxA_                        0.2 1.1E+04    0.17   -2.8   0.2   18  512-529    13-30  (35)
32987 d1biga_                        0.2 8.8E+03    0.14   -2.2  -0.5    8  170-177    27-34  (36)
32988 d9wgaa4                        0.2 1.1E+04    0.17   -2.8   0.8    7  359-365    28-34  (42)
32989 c2q1wC_                        0.2 1.1E+04    0.17   -2.8   2.2   25  574-600   271-295 (296)
32990 c3fx3A_                        0.2 1.1E+04    0.17   -2.8   1.7   18  266-283   181-198 (218)
32991 d1jr1a1                        0.2 1.1E+04    0.17   -2.8   2.8   50  530-579   258-322 (362)
32992 d1xdpa1                        0.2 1.1E+04    0.17   -2.8   1.6   46    1-46     60-105 (105)
32993 c6hwhM_                        0.2 1.1E+04    0.17   -2.8   0.8   19  485-503     1-19  (30)
32994 d1lmb3_                        0.2 1.1E+04    0.17   -2.8   3.4   25  253-277    40-64  (87)
32995 c4pxeB_                        0.2 1.1E+04    0.17   -2.8   2.0   31  552-582    30-60  (423)
32996 c6rax5_                        0.2 1.1E+04    0.17   -2.8   1.5   11  366-376   603-613 (620)
32997 c3j9qF_                        0.2 1.1E+04    0.17   -2.8   2.1   23  315-337    49-71  (385)
32998 c6clwA_                        0.2 1.1E+04    0.17   -2.8   3.0   31  547-577   238-268 (339)
32999 c4c4aA_                        0.2   1E+04    0.17   -2.7  -0.1   20  421-440     8-27  (641)
33000 c2wagA_                        0.2 1.1E+04    0.17   -2.8   2.1   30  367-396   122-152 (217)
33001 c1vw4S_                        0.2 1.1E+04    0.17   -2.8   1.1   14  182-195   131-144 (146)
33002 c5n2uC_                        0.2 1.1E+04    0.17   -2.8   0.5   27  238-265   297-323 (467)
33003 d2bcgy1                        0.2 1.1E+04    0.17   -2.8   1.6   10  201-210    20-29  (194)
33004 c6ptzA_                        0.2 1.1E+04    0.17   -2.8   2.7   18  562-579    56-73  (479)
33005 c6bgiA_                        0.2 1.1E+04    0.17   -2.8   1.4   27  151-177   400-426 (510)
33006 d1irua_                        0.2 1.1E+04    0.17   -2.8   2.9   38  196-233   171-210 (244)
33007 c3nmdB_                        0.2 1.1E+04    0.17   -2.8   2.1   18   68-85     18-35  (47)
33008 d1iq8a1                        0.2 1.1E+04    0.17   -2.8   3.4   40   30-71    306-345 (355)
33009 d3e5ua2                        0.2 1.1E+04    0.17   -2.8   2.3   24  218-245   102-125 (139)
33010 c3d6rA_                        0.2 1.1E+04    0.17   -2.8   1.6   23  315-337    91-113 (114)
33011 c6omqA_                        0.2 1.1E+04    0.17   -2.8   2.8   18  212-229   136-153 (356)
33012 c5ouoA_                        0.2 9.8E+03    0.16   -2.5  -0.2    6   10-15    136-141 (263)
33013 c5l6lD_                        0.2 1.1E+04    0.17   -2.8   0.9   20  347-366    47-66  (84)
33014 c2bjeA_                        0.2 1.1E+04    0.17   -2.8   2.4   18  331-348    51-68  (90)
33015 c5j5tA_                        0.2 1.1E+04    0.17   -2.8   1.6   16  472-489   229-244 (297)
33016 c1cu1B_                        0.2 1.1E+04    0.17   -2.8   1.8   31  547-577   298-328 (645)
33017 c2ww1B_                        0.2 1.1E+04    0.17   -2.8   6.4   71  269-339   333-406 (737)
33018 c4rhoA_                        0.2 1.1E+04    0.17   -2.8   2.7   18  563-580   234-251 (256)
33019 d1q0ua_                        0.2 1.1E+04    0.17   -2.8   3.4   23  439-461    10-32  (209)
33020 c5x8ru_                        0.2 1.1E+04    0.17   -2.8   1.2   12  591-602    30-41  (44)
33021 c3q2kB_                        0.2 1.1E+04    0.17   -2.8   4.1   42  382-423    71-123 (329)
33022 c4b03A_                        0.2 1.1E+04    0.17   -2.8   1.3   29  539-569   188-216 (495)
33023 d3bwud1                        0.2 1.1E+04    0.17   -2.8   1.4   13  375-387    66-78  (121)
33024 c5tvfF_                        0.2 1.1E+04    0.17   -2.8   1.0   29  324-354    91-119 (290)
33025 c6q6gG_                        0.2 1.1E+04    0.17   -2.8   1.7   14  114-127    14-27  (27)
33026 c6q6hG_                        0.2 1.1E+04    0.17   -2.8   1.7   14  114-127    14-27  (27)
33027 c1unuA_                        0.2 1.1E+04    0.17   -2.8   2.4   16  560-575     6-21  (31)
33028 c1unuB_                        0.2 1.1E+04    0.17   -2.8   2.4   16  560-575     6-21  (31)
33029 c3k90C_                        0.2 1.1E+04    0.17   -2.8   1.2   18   44-61     41-59  (174)
33030 d2cs3a1                        0.2 1.1E+04    0.17   -2.8  -0.1    6  361-366    53-58  (80)
33031 d1i94l_                        0.2 1.1E+04    0.17   -2.8   0.3    7  388-394     2-8   (131)
33032 d1l8ya_                        0.2 1.1E+04    0.17   -2.8   1.5   28  127-154    12-40  (84)
33033 c5j9hA_                        0.2 9.1E+03    0.14   -2.3  -0.4   13   86-98    399-411 (413)
33034 c2k2iB_                        0.2 1.1E+04    0.17   -2.8   1.5    9  200-208     8-16  (26)
33035 c2xdvA_                        0.2 1.1E+04    0.17   -2.8   2.6   17  470-486   354-370 (374)
33036 d2cona1                        0.2 9.7E+03    0.15   -2.5  -0.3    6  465-470    26-31  (66)
33037 c1p84E_                        0.2 7.8E+03    0.12   -1.8  -0.8    7  396-402   150-156 (185)
33038 d1hnga1                        0.2   9E+03    0.14   -2.2  -0.5   13  541-553    12-24  (98)
33039 c4i99A_                        0.2 1.1E+04    0.17   -2.8   1.7   14  488-501    33-46  (323)
33040 c5u4qB_                        0.2 1.1E+04    0.17   -2.8   2.5   26  574-601   278-303 (304)
33041 c4h0pB_                        0.2 1.1E+04    0.17   -2.8   1.8   53   41-95    326-381 (430)
33042 d3cuma1                        0.2 1.1E+04    0.17   -2.8   8.0  114  194-323     1-132 (134)
33043 d1x5la1                        0.2 1.1E+04    0.17   -2.8   0.7    6  484-489    64-69  (98)
33044 c3ejdD_                        0.2 1.1E+04    0.17   -2.8   1.6   15  248-262     7-21  (385)
33045 c4ktbA_                        0.2 1.1E+04    0.17   -2.8   2.7   31  201-231   129-159 (160)
33046 c3j6vL_                        0.2 1.1E+04    0.17   -2.8   0.7    7  388-394     2-8   (109)
33047 d1ueab_                        0.2   1E+04    0.16   -2.7  -0.1   13   31-43    105-117 (181)
33048 c5czoC_                        0.2 1.1E+04    0.17   -2.8   0.5    6  352-357    65-70  (99)
33049 c4tt9A_                        0.2 4.7E+03   0.075   -0.2  -2.0   11    7-17     46-56  (70)
33050 c4r11F_                        0.2 1.1E+04    0.17   -2.9   0.4   11  587-597     2-12  (34)
33051 c2mumA_                        0.2 1.1E+04    0.17   -2.9   0.1   11  528-538    33-43  (50)
33052 d2j7qa1                        0.2 1.1E+04    0.17   -2.9   2.3   41  497-548    48-88  (232)
33053 d2ix0a1                        0.2 1.1E+04    0.17   -2.9   1.6   11  453-463    75-85  (90)
33054 c2db5A_                        0.2 1.1E+04    0.17   -2.9   1.7   10  213-222    93-102 (128)
33055 d3bzka2                        0.2 1.1E+04    0.17   -2.9   2.2   16  267-282    53-68  (73)
33056 c2yupA_                        0.2 6.9E+03    0.11   -1.4  -1.1    6  575-580    62-67  (90)
33057 c3m5bA_                        0.2 1.1E+04    0.17   -2.9   0.9    9  590-598   101-109 (109)
33058 d1y6la_                        0.2 1.1E+04    0.17   -2.9   0.9   35  566-600   100-134 (148)
33059 c2jxnA_                        0.2 1.1E+04    0.17   -2.9   3.3   37  206-242    62-98  (116)
33060 c2ieeB_                        0.2 1.1E+04    0.17   -2.9   3.6   31  323-361   196-226 (244)
33061 d2h62d1                        0.2 1.1E+04    0.17   -2.9   0.0    6  396-401    78-83  (91)
33062 c6fhnA_                        0.2 1.1E+04    0.17   -2.9   1.0   17   30-46     92-108 (978)
33063 c3bk5A_                        0.2 1.1E+04    0.17   -2.9   2.3   14  470-483     1-14  (235)
33064 c4xrpA_                        0.2 1.1E+04    0.17   -2.9   2.0   43  323-365   200-246 (311)
33065 c6h2bC_                        0.2 1.1E+04    0.17   -2.9   0.6    5  381-385   251-255 (341)
33066 c3fd5B_                        0.2 1.1E+04    0.17   -2.9   2.6   19  212-230   310-328 (355)
33067 d2ddza1                        0.2 1.1E+04    0.17   -2.9   2.6   27  573-601   152-178 (188)
33068 c5tulA_                        0.2 1.1E+04    0.17   -2.9   2.3   35  191-225   292-326 (377)
33069 c6cfwD_                        0.2 1.1E+04    0.17   -2.9   1.2   12   63-74     50-61  (78)
33070 c2xeuA_                        0.2 1.1E+04    0.17   -2.9   1.7   16  419-434    31-46  (64)
33071 d1wjqa_                        0.2 1.1E+04    0.17   -2.9   0.4    9   72-80     69-77  (107)
33072 d2qamc1                        0.2 1.1E+04    0.17   -2.9   0.5   10   22-31     95-104 (145)
33073 d2b3za1                        0.2 1.1E+04    0.17   -2.9   1.5   32  566-597   127-158 (214)
33074 c2f8mB_                        0.2 1.1E+04    0.17   -2.9   0.7   12  474-485     9-20  (235)
33075 c3pm8B_                        0.2 1.1E+04    0.17   -2.9   8.2  132  330-468    40-174 (174)
33076 c2o18A_                        0.2 1.1E+04    0.17   -2.9   4.0   28  453-481   251-278 (307)
33077 c3bvpB_                        0.2 1.1E+04    0.17   -2.9   1.4   20  364-383    76-95  (130)
33078 c3fljA_                        0.2 1.1E+04    0.17   -2.9   0.7   26  191-220     4-29  (141)
33079 c5cvoB_                        0.2 1.1E+04    0.17   -2.9   3.9   48  213-260    47-100 (321)
33080 c4hblA_                        0.2 1.1E+04    0.17   -2.9   8.0   92   32-131    12-111 (138)
33081 c5zi7A_                        0.2 1.1E+04    0.17   -2.9  18.0  255  181-455   548-839 (851)
33082 c4z0nA_                        0.2 1.1E+04    0.17   -2.9   2.7   19  364-382    42-60  (307)
33083 d1hdpa_                        0.2 1.1E+04    0.17   -2.9   3.0   24  473-496    11-34  (63)
33084 c6nr2A_                        0.2 1.1E+04    0.17   -2.9   7.0  100   68-170   386-486 (859)
33085 c6nr2C_                        0.2 1.1E+04    0.17   -2.9   7.0  100   68-170   386-486 (859)
33086 c6nr2B_                        0.2 1.1E+04    0.17   -2.9   7.0  100   68-170   386-486 (859)
33087 c6nr2D_                        0.2 1.1E+04    0.17   -2.9   7.0  100   68-170   386-486 (859)
33088 c5wusA_                        0.2 1.1E+04    0.17   -2.9   2.2   18  370-387   219-236 (375)
33089 d1xqga_                        0.2 1.1E+04    0.17   -2.9   3.0   52  161-212    34-85  (378)
33090 d1g87a1                        0.2 1.1E+04    0.17   -2.9   2.0   16   31-46      4-19  (454)
33091 d2nyca1                        0.2 1.1E+04    0.17   -2.9   2.8   35  287-321    91-127 (130)
33092 c3hn2A_                        0.2 1.1E+04    0.17   -2.9   2.8   48  554-601   206-253 (302)
33093 c4q6jB_                        0.2 1.1E+04    0.17   -2.9   1.9   17  366-382   129-145 (247)
33094 d1qh4a2                        0.2 1.1E+04    0.17   -2.9   3.5   43  537-579   126-168 (279)
33095 d2aa1b1                        0.2 1.1E+04    0.17   -2.9   4.9   38  560-597    79-117 (146)
33096 c6bx3N_                        0.2 1.1E+04    0.17   -2.9   1.0   16  588-603    12-27  (40)
33097 c2q14A_                        0.2 1.1E+04    0.17   -2.9   3.4   48  469-516    58-106 (403)
33098 d2e9xc1                        0.2 1.1E+04    0.17   -2.9   1.9   14  197-210    45-58  (105)
33099 d2voua1                        0.2 1.1E+04    0.17   -2.9   3.7   23  202-224   199-221 (265)
33100 c4tvoB_                        0.2 1.1E+04    0.17   -2.9   2.8   21  558-578   296-316 (317)
33101 c3h9wA_                        0.2 1.1E+04    0.17   -2.9   2.0   36  227-262    26-61  (109)
33102 d1bwva1                        0.2 1.1E+04    0.17   -2.9   1.5   20   19-38    261-280 (327)
33103 c5vmnA_                        0.2 1.1E+04    0.17   -2.9   3.0   22  102-123    11-32  (125)
33104 c4ariA_                        0.2 1.1E+04    0.17   -2.9   2.3   45  284-344   104-148 (821)
33105 c4lsbA_                        0.2 1.1E+04    0.17   -2.9   2.8   18  211-228    90-107 (277)
33106 c5fmsA_                        0.2 1.1E+04    0.17   -2.9   1.5   10  202-211    65-74  (228)
33107 c4ex7A_                        0.2 1.1E+04    0.17   -2.9   1.3   36  353-388    74-109 (217)
33108 c2rdpA_                        0.2 1.1E+04    0.17   -2.9   8.4  105  490-599    35-140 (140)
33109 c5yhvA_                        0.2 1.1E+04    0.17   -2.9   1.8   14  471-484   380-393 (395)
33110 c5hmtA_                        0.2 1.1E+04    0.17   -2.9   3.3   29  325-361   203-231 (237)
33111 c4bz7A_                        0.2 1.1E+04    0.17   -2.9   1.8   16  345-360   100-115 (399)
33112 c3kvwA_                        0.2 1.1E+04    0.17   -2.9   1.6   16  472-489   373-388 (403)
33113 c1mg7B_                        0.2 1.1E+04    0.17   -2.9   2.8   24  405-428   135-158 (352)
33114 c3l7oB_                        0.2 1.1E+04    0.17   -2.9   1.8   14  217-230   141-154 (224)
33115 d1phka_                        0.2 1.1E+04    0.17   -2.9   1.5   21  331-351   244-264 (277)
33116 d2fkia1                        0.2 1.1E+04    0.17   -2.9   2.2   15   31-45     89-103 (118)
33117 c6hosB_                        0.2 6.1E+03   0.098   -1.1  -1.4   10  380-389     3-12  (211)
33118 d1fxka_                        0.2 1.1E+04    0.17   -2.9   3.2   36  198-235    16-51  (107)
33119 c3f8mA_                        0.2 1.1E+04    0.17   -2.9   5.2   52  211-263     1-52  (230)
33120 c3j3vL_                        0.2 1.1E+04    0.17   -2.9   0.3   23  531-553   110-132 (146)
33121 d1q3xa2                        0.2   2E+03   0.032    2.2  -3.9   18  349-366    18-35  (75)
33122 c3a9kC_                        0.2 1.1E+04    0.17   -2.9   0.2   14  534-547     1-14  (29)
33123 c4d8jD_                        0.2 1.1E+04    0.17   -2.9   1.6   25  189-213    90-114 (149)
33124 c6mctM_                        0.2 1.1E+04    0.17   -2.9   1.4   10   98-107     2-11  (26)
33125 c6mctD_                        0.2 1.1E+04    0.17   -2.9   1.4   10   98-107     2-11  (26)
33126 c6mctF_                        0.2 1.1E+04    0.17   -2.9   1.4   10   98-107     2-11  (26)
33127 c6mctO_                        0.2 1.1E+04    0.17   -2.9   1.4   10   98-107     2-11  (26)
33128 c6mpwA_                        0.2 1.1E+04    0.17   -2.9   1.4   10   98-107     2-11  (26)
33129 c6mctL_                        0.2 1.1E+04    0.17   -2.9   1.4   10   98-107     2-11  (26)
33130 c6mq2D_                        0.2 1.1E+04    0.17   -2.9   1.3   10   98-107     2-11  (26)
33131 c6mctN_                        0.2 1.1E+04    0.17   -2.9   1.4   10   98-107     2-11  (26)
33132 c6mctC_                        0.2 1.1E+04    0.17   -2.9   1.4   10   98-107     2-11  (26)
33133 c6mctE_                        0.2 1.1E+04    0.17   -2.9   1.4   10   98-107     2-11  (26)
33134 c6mctK_                        0.2 1.1E+04    0.17   -2.9   1.4   10   98-107     2-11  (26)
33135 c6mctA_                        0.2 1.1E+04    0.17   -2.9   1.4   10   98-107     2-11  (26)
33136 c6mctB_                        0.2 1.1E+04    0.17   -2.9   1.4   10   98-107     2-11  (26)
33137 c6mctH_                        0.2 1.1E+04    0.17   -2.9   1.4   10   98-107     2-11  (26)
33138 c6mctI_                        0.2 1.1E+04    0.17   -2.9   1.4   10   98-107     2-11  (26)
33139 c6mctG_                        0.2 1.1E+04    0.17   -2.9   1.4   10   98-107     2-11  (26)
33140 c6mctJ_                        0.2 1.1E+04    0.17   -2.9   1.4   10   98-107     2-11  (26)
33141 c1mk7B_                        0.2 1.1E+04    0.17   -2.9   2.3   16  264-279   174-189 (192)
33142 c4lgdB_                        0.2 1.1E+04    0.17   -2.9   1.4   17  472-490   240-256 (350)
33143 d1akya2                        0.2 6.7E+03    0.11   -1.3  -1.2   12  552-563     1-12  (38)
33144 c6g8rB_                        0.2 1.1E+04    0.17   -2.9   2.1   23  237-259   107-129 (164)
33145 d1b48a1                        0.2 1.1E+04    0.17   -2.9   2.1   33  549-581     3-35  (143)
33146 d1js1x1                        0.2 1.1E+04    0.17   -2.9   2.1   18  264-281    45-62  (163)
33147 c3stgA_                        0.2 1.1E+04    0.17   -2.9   2.1   18  466-483    23-40  (260)
33148 c1j08A_                        0.2 9.4E+03    0.15   -2.4  -0.4   21  436-458    64-84  (225)
33149 d1f61a_                        0.2 1.1E+04    0.17   -2.9   2.2   18  365-382   159-176 (418)
33150 c6nuwG_                        0.2 1.1E+04    0.17   -2.9   6.0  108   32-141    54-167 (176)
33151 d1wuea2                        0.2 1.1E+04    0.17   -2.9   2.7   28  567-594    85-112 (126)
33152 c3pu9A_                        0.2 1.1E+04    0.17   -2.9   3.8   42   90-131   162-203 (236)
33153 c5xyiM_                        0.2 1.1E+04    0.17   -2.9   2.1   52   62-113     4-62  (103)
33154 c5ji4A_                        0.2 1.1E+04    0.17   -2.9   2.1   13  469-481    15-27  (37)
33155 c6r5kO_                        0.2 1.1E+04    0.17   -2.9   1.5   20   80-99    115-134 (447)
33156 d1whka_                        0.2 7.2E+03    0.11   -1.5  -1.0    8  382-389    75-82  (91)
33157 c3grzA_                        0.2 1.1E+04    0.17   -2.9   0.7   16  214-229   158-173 (192)
33158 c3bboX_                        0.2 1.1E+04    0.17   -2.8  -0.0   10  340-349    37-46  (86)
33159 c3j20A_                        0.2 1.1E+04    0.17   -2.9   1.2   19  388-406   145-163 (190)
33160 c1f8aB_                        0.2 1.1E+04    0.17   -2.9   2.3   29  331-362    75-103 (155)
33161 c5k12F_                        0.2 1.1E+04    0.17   -2.9   2.8   20   30-49    254-273 (294)
33162 d1ueba3                        0.2 1.1E+04    0.17   -2.9   0.2   14    2-15     30-43  (58)
33163 d1qc7a_                        0.2 1.1E+04    0.17   -2.9   3.5   27  201-227    36-62  (101)
33164 c1v98A_                        0.2 1.1E+04    0.17   -2.9   0.9   14   25-38     18-31  (92)
33165 d1dxwa_                        0.2 1.1E+04    0.17   -2.9   0.2    8  381-388     2-9   (165)
33166 c5um7B_                        0.2 1.1E+04    0.17   -2.9   2.7   34  543-578    30-63  (142)
33167 d1un8a1                        0.2 1.1E+04    0.17   -2.9   3.1   45  161-207    17-61  (207)
33168 c2mc4A_                        0.2 1.1E+04    0.17   -2.9   1.7   12  567-578    63-74  (89)
33169 d1y19b1                        0.2 1.1E+04    0.17   -2.9   2.1   27  142-168    63-89  (100)
33170 c6chgE_                        0.2 1.1E+04    0.17   -2.9   2.3   24  462-485    19-42  (42)
33171 c3mejA_                        0.2 1.1E+04    0.17   -2.9   0.9   28  462-491    72-99  (251)
33172 c4e6nB_                        0.2 1.1E+04    0.17   -2.9   1.4   12  210-221   120-131 (218)
33173 c1mwmA_                        0.2 1.1E+04    0.17   -2.9   0.5   11  424-434   306-316 (316)
33174 c1wb0A_                        0.2 1.1E+04    0.17   -2.9   2.0   18  180-197   221-238 (364)
33175 c4b6aQ_                        0.2   1E+04    0.16   -2.6  -0.2   17   83-99    147-163 (185)
33176 c4rp9A_                        0.2 1.1E+04    0.17   -2.9   0.5   14  381-394   315-328 (451)
33177 c3c5iD_                        0.2 1.1E+04    0.17   -2.9   2.9   19  470-488    71-89  (355)
33178 c6f98A_                        0.2 1.1E+04    0.17   -2.9   1.5   16  419-434    46-61  (78)
33179 d1e44b_                        0.2   7E+03    0.11   -1.5  -1.1    5   19-23     71-75  (96)
33180 d1qv0a_                        0.2 1.1E+04    0.17   -2.9   8.8  112  330-445    13-148 (185)
33181 c1sy7B_                        0.2 1.1E+04    0.17   -2.9   1.4   20  368-387   531-550 (698)
33182 c3qg5A_                        0.2 1.1E+04    0.17   -2.9   1.7   14  488-501    31-44  (349)
33183 c2iwnA_                        0.2 1.1E+04    0.17   -2.9   1.4   14  208-221    62-75  (93)
33184 c2jnvA_                        0.2 1.1E+04    0.17   -2.9   1.8   16  380-395    47-62  (83)
33185 c1yxoB_                        0.2 1.1E+04    0.17   -2.9   2.4   30  545-578   208-237 (328)
33186 d2bm3a1                        0.2 1.6E+03   0.025    3.0  -4.5   23   54-78    130-152 (162)
33187 d1ri9a_                        0.2 1.1E+04    0.17   -2.9   0.8    9  214-222     1-9   (77)
33188 c1ri9A_                        0.2 1.1E+04    0.17   -2.9   0.8    9  214-222     1-9   (77)
33189 d2toda1                        0.2 9.9E+03    0.16   -2.6  -0.2   14   19-32     96-109 (121)
33190 c5z76D_                        0.2 1.1E+04    0.17   -2.9   1.2   12  119-130   260-271 (272)
33191 c5o5jF_                        0.2 1.1E+04    0.17   -2.9   3.4   31  547-577     4-34  (96)
33192 c1ik6A_                        0.2 1.1E+04    0.17   -2.9   1.5   19  551-569   263-281 (284)
33193 c6ezoD_                        0.2 1.1E+04    0.17   -2.9   6.6   54  436-502     2-55  (308)
33194 d1t77a2                        0.2 1.1E+04    0.17   -2.9   1.2   17  265-281    93-109 (110)
33195 c2yz5B_                        0.2 1.1E+04    0.17   -2.9   2.0   25  170-194     6-31  (265)
33196 c6mggD_                        0.2 1.1E+04    0.17   -2.9   1.9   15  212-226    65-79  (370)
33197 c3oc2A_                        0.2 1.1E+04    0.17   -2.9   2.4   17  565-581   477-493 (495)
33198 d1ujta_                        0.2 1.1E+04    0.17   -2.9   0.6    6  484-489    80-85  (120)
33199 c3nmzD_                        0.2 6.6E+03     0.1   -1.3  -1.2    9  260-268    68-76  (84)
33200 c1t0pB_                        0.2 9.6E+03    0.15   -2.5  -0.3   10  533-542    47-56  (86)
33201 c1hyhA_                        0.2 1.1E+04    0.17   -2.9   3.0   32  550-583    79-110 (297)
33202 c3bbo6_                        0.2 1.1E+04    0.17   -2.9   0.7   18  543-560    20-37  (38)
33203 d1i7aa_                        0.2 1.1E+04    0.17   -2.9   2.0   12  436-447    86-97  (104)
33204 d1u3ba2                        0.2 1.1E+04    0.17   -2.9   1.1   15  208-222    53-67  (94)
33205 c6iacJ_                        0.2 1.1E+04    0.17   -2.9   0.8    6  386-391    14-19  (26)
33206 c6iacI_                        0.2 1.1E+04    0.17   -2.9   0.8    6  386-391    14-19  (26)
33207 c6r96A_                        0.2 1.1E+04    0.17   -2.9   0.7   11  460-470     4-14  (26)
33208 c6r95A_                        0.2 1.1E+04    0.17   -2.9   1.3   11  460-470     4-14  (26)
33209 c5nmpF_                        0.2 1.1E+04    0.17   -2.9   0.3   22   11-32      1-22  (260)
33210 c5mu3F_                        0.2 1.1E+04    0.17   -2.9   0.9    5  218-222     3-7   (26)
33211 c3npkB_                        0.2 1.1E+04    0.17   -2.9   9.6  205    6-225    39-243 (261)
33212 c3kzeA_                        0.2 1.1E+04    0.17   -2.9   0.4   15  208-222    66-80  (93)
33213 c4auoE_                        0.2 1.1E+04    0.17   -2.9   0.5    4  261-264    15-18  (28)
33214 c4auoH_                        0.2 1.1E+04    0.17   -2.9   0.5    4  261-264    15-18  (28)
33215 c5g59A_                        0.2 1.1E+04    0.17   -2.9   2.1   17  213-229   224-240 (274)
33216 c6iymB_                        0.2 1.1E+04    0.17   -2.9   1.5   30  538-567   196-225 (277)
33217 d1g9ga_                        0.2 1.1E+04    0.17   -2.9   2.5   26  315-340   503-528 (629)
33218 c1p22C_                        0.2   1E+04    0.16   -2.6  -0.2    6  393-398     2-7   (26)
33219 c5z68D_                        0.2 1.1E+04    0.17   -2.9   1.7   14  488-501    34-47  (363)
33220 c1lmrA_                        0.2 1.1E+04    0.17   -2.9   0.4    7    8-14     16-22  (35)
33221 d1lmra_                        0.2 1.1E+04    0.17   -2.9   0.4    7    8-14     16-22  (35)
33222 c2opwA_                        0.2 1.1E+04    0.17   -2.9   0.5   20  331-353     5-24  (286)
33223 d1sm3h2                        0.2 8.3E+03    0.13   -2.0  -0.7    8  485-492    25-32  (94)
33224 c5xxsB_                        0.2 1.1E+04    0.17   -2.9   1.8   15  473-489    82-96  (123)
33225 c3nm7C_                        0.2 1.1E+04    0.17   -2.9   2.0   14  470-483    56-69  (75)
33226 d1s9ca2                        0.2 8.4E+03    0.13   -2.0  -0.6   12  344-355     3-14  (122)
33227 d2arca_                        0.2 1.1E+04    0.17   -2.9   1.8   29  183-211   130-158 (161)
33228 c6c00A_                        0.2 1.1E+04    0.17   -2.9   0.1   27  541-567    15-41  (72)
33229 c1zpxA_                        0.2 1.1E+04    0.17   -2.9   0.6    6  577-582     4-9   (26)
33230 c3bboT_                        0.2 6.7E+03    0.11   -1.3  -1.2   19    2-20     45-63  (104)
33231 d1icaa_                        0.2 1.1E+04    0.17   -2.9   1.7   22  227-248     8-29  (40)
33232 d1e0ca2                        0.2 1.1E+04    0.17   -2.9   1.3   39   75-113    94-132 (135)
33233 c2kzkA_                        0.2 1.1E+04    0.17   -2.9   0.9   19  529-547    40-58  (103)
33234 d1g3ka_                        0.2 1.1E+04    0.17   -2.9   1.3   19  430-448    45-63  (173)
33235 c2rp4C_                        0.2 1.1E+04    0.17   -2.9   2.5   16  468-483    23-38  (71)
33236 d2jw6a1                        0.2 1.1E+04    0.17   -2.9   0.5    9  593-601    27-35  (38)
33237 c1xl8B_                        0.2 1.1E+04    0.17   -2.9   2.0   40  537-576   554-593 (600)
33238 c5ybxA_                        0.2 1.1E+04    0.17   -2.9   1.6    9  472-480   107-115 (131)
33239 c4cvoA_                        0.2 1.1E+04    0.17   -2.9   4.2   38  237-279    26-63  (69)
33240 d1bqga2                        0.2 1.1E+04    0.17   -2.9   1.4    9  423-431   101-109 (120)
33241 c5ti8A_                        0.2 1.1E+04    0.17   -2.9   2.3   21  449-469   177-197 (387)
33242 c6spdL_                        0.2 4.6E+03   0.073   -0.2  -2.0   18  441-458    56-73  (143)
33243 c6dlwI_                        0.2 1.1E+04    0.17   -2.9   3.1   26  182-207   248-273 (460)
33244 c5y4gA_                        0.2 1.1E+04    0.17   -2.9   3.5   26  478-503    70-96  (295)
33245 d1ldna1                        0.2 1.1E+04    0.17   -2.9   1.5   20  470-491    99-118 (148)
33246 d1wspa1                        0.2 9.6E+03    0.15   -2.5  -0.3   19  263-281    21-39  (83)
33247 c6bqcA_                        0.2 1.1E+04    0.17   -2.9   0.6   31   21-51     32-62  (348)
33248 c6az5A_                        0.2 1.1E+04    0.17   -2.9   0.6    5  547-551     3-7   (116)
33249 d2akla2                        0.2 1.1E+04    0.17   -2.9   0.2   10  345-354     6-15  (38)
33250 c3tsuA_                        0.2 1.1E+04    0.17   -2.9   2.3   19  471-491   331-349 (646)
33251 d1w96a1                        0.2 1.1E+04    0.17   -2.9   2.5   25  367-394    70-94  (112)
33252 c1y1yE_                        0.2 1.1E+04    0.17   -2.9   2.0   18  436-453   158-175 (214)
33253 c3p9dP_                        0.2 1.1E+04    0.17   -2.9   5.1   46  267-340    96-141 (525)
33254 c3dedB_                        0.2 1.1E+04    0.17   -2.9   0.6   18   13-30     44-61  (86)
33255 c3nklA_                        0.2 1.1E+04    0.17   -2.9   2.2   17  365-381     9-25  (122)
33256 c3ecdC_                        0.2 1.1E+04    0.17   -2.9   2.6   22  558-579   252-273 (386)
33257 c5xojD_                        0.2 8.5E+03    0.13   -2.1  -0.6    6   44-49     10-15  (26)
33258 c4z4pA_                        0.2   1E+04    0.16   -2.7  -0.1    8  379-386    95-102 (161)
33259 d1wjpa2                        0.2 1.1E+04    0.17   -2.9   1.1    8  591-598    15-22  (26)
33260 c3ed4A_                        0.2 1.1E+04    0.17   -2.9   1.8   20  564-583   253-272 (468)
33261 d1ok7a2                        0.2 9.7E+03    0.15   -2.5  -0.3    7  130-136   116-122 (122)
33262 c6c6gA_                        0.2 1.1E+04    0.17   -2.9   2.6   26  181-206     3-28  (456)
33263 c5nv8A_                        0.2 1.1E+04    0.17   -2.9   3.8   56  100-155   245-300 (303)
33264 c3g9wA_                        0.2 1.1E+04    0.17   -2.9   2.5   23  113-146   195-217 (217)
33265 c3wmwB_                        0.2 1.1E+04    0.17   -2.9   2.6   20  574-593   256-277 (278)
33266 d1p9ra_                        0.2 1.1E+04    0.17   -2.9   0.9   20  250-269   245-264 (378)
33267 d2f1la1                        0.2 1.1E+04    0.17   -2.8  -0.1    6   31-36      3-8   (75)
33268 c3elfA_                        0.2 1.1E+04    0.17   -2.9   3.1   31  548-578   125-155 (332)
33269 c4v1ad_                        0.2 1.1E+04    0.17   -2.9   2.4   21  556-576    44-64  (99)
33270 d2j9ga3                        0.2 1.1E+04    0.17   -2.9   2.4   31  439-469     3-39  (214)
33271 c3d0jA_                        0.2 1.1E+04    0.17   -2.9   1.2   13  558-570   124-136 (138)
33272 d1xm3a_                        0.2 1.1E+04    0.17   -2.9   2.3   23  359-381   200-222 (244)
33273 c4y0bA_                        0.2 1.1E+04    0.17   -2.9   2.6   53  331-387     5-57  (140)
33274 c3lorB_                        0.2 1.1E+04    0.17   -2.9   1.8   34  546-579    30-63  (154)
33275 c1a0hD_                        0.2 1.1E+04    0.17   -2.9   1.1   11  390-400   149-159 (159)
33276 c5wy2B_                        0.2 1.1E+04    0.17   -2.9   0.7    8  413-420    10-17  (26)
33277 c5wy2D_                        0.2 1.1E+04    0.17   -2.9   0.6    8  413-420    10-17  (26)
33278 c2oi8A_                        0.2 1.1E+04    0.17   -2.9   2.2   32  234-265   165-203 (203)
33279 d2nn6c2                        0.2 1.1E+04    0.17   -2.9   4.1   30  192-226    53-82  (89)
33280 c3kltB_                        0.2 1.1E+04    0.17   -2.9   2.3   32  138-169    12-43  (71)
33281 c2v7eB_                        0.2 1.1E+04    0.17   -2.9   2.9   25  118-146     5-29  (322)
33282 d2jmfa1                        0.2 1.1E+04    0.17   -2.9   0.9    8  543-550    14-21  (33)
33283 c4qpgC_                        0.2 7.9E+03    0.13   -1.9  -0.8    8  394-401   124-131 (246)
33284 c3a0mA_                        0.2 1.1E+04    0.17   -2.9   0.5    4  227-230    12-15  (26)
33285 c4fxsA_                        0.2 1.1E+04    0.17   -2.9   2.3   41  350-390    50-99  (467)
33286 c4lgjA_                        0.2 1.1E+04    0.17   -2.9   1.9   16   91-106   144-159 (256)
33287 c3ugvE_                        0.2 1.1E+04    0.17   -2.9   1.8   23  361-383   275-297 (363)
33288 c4blqB_                        0.2 1.1E+04    0.17   -2.9   0.6   29  392-420    97-126 (267)
33289 c2jodB_                        0.2 1.1E+04    0.17   -2.9   0.8    8   16-23     18-25  (33)
33290 c2iksA_                        0.2 1.1E+04    0.17   -2.9   3.8   46  432-488   161-206 (276)
33291 c4w4tA_                        0.2 1.1E+04    0.17   -2.9   2.6   18  564-581   371-388 (390)
33292 c4a8jC_                        0.2 1.1E+04    0.17   -2.9   1.1    7  100-106    39-45  (263)
33293 c2lswA_                        0.2 1.1E+04    0.17   -2.9   1.4   17  273-289    16-32  (35)
33294 c2zakB_                        0.2 1.1E+04    0.17   -2.9   3.0   32  181-212   222-253 (293)
33295 c3bboI_                        0.2 7.9E+03    0.13   -1.9  -0.8   11  492-502    69-79  (182)
33296 d1hcna_                        0.2 4.4E+03    0.07   -0.1  -2.2   20   11-31      3-22  (85)
33297 d1ay1l1                        0.2 6.2E+03   0.099   -1.1  -1.4   11  484-494    75-85  (106)
33298 c3t1eF_                        0.2 1.1E+04    0.17   -2.9   1.4    8  269-276    21-28  (37)
33299 c5t1qB_                        0.2 1.1E+04    0.17   -2.9   3.4   31  562-592    60-90  (355)
33300 c4q69B_                        0.2 1.1E+04    0.17   -2.9   0.2   30  457-486   313-342 (453)
33301 c2rjoA_                        0.2 1.1E+04    0.17   -2.9   1.9   22  173-194   199-220 (322)
33302 c6noyB_                        0.2 1.1E+04    0.17   -2.9   1.5   52  171-222    19-70  (79)
33303 d1sqsa_                        0.2 1.1E+04    0.17   -2.9   1.1   29  421-449    53-81  (232)
33304 c1j05A_                        0.2 6.2E+03   0.099   -1.1  -1.4   11  484-494    80-90  (111)
33305 c1j05L_                        0.2 6.2E+03   0.099   -1.1  -1.4   11  484-494    80-90  (111)
33306 d1j05a_                        0.2 6.2E+03   0.099   -1.1  -1.4   11  484-494    80-90  (111)
33307 c6jzaA_                        0.2 8.3E+03    0.13   -2.0  -0.7   15  300-314    40-54  (81)
33308 c2w27A_                        0.2 1.1E+04    0.17   -2.9   2.6   18  211-228   129-146 (401)
33309 c2dmkA_                        0.2 1.1E+04    0.17   -2.9   0.5    6  577-582    86-91  (127)
33310 c2rceI_                        0.2 1.1E+04    0.17   -2.9   2.3   14  471-484   184-197 (197)
33311 c4wy4D_                        0.2 1.1E+04    0.17   -2.9   2.0   22  556-577     6-27  (65)
33312 c4xkhH_                        0.2 1.1E+04    0.17   -2.9   1.7   19  368-386     2-20  (40)
33313 c4xkhC_                        0.2 1.1E+04    0.17   -2.9   2.7   19  368-386     2-20  (40)
33314 c6g69C_                        0.2 1.1E+04    0.17   -2.9   2.6   23   27-49      3-25  (30)
33315 c6g69G_                        0.2 1.1E+04    0.17   -2.9   2.6   23   27-49      3-25  (30)
33316 c6g69E_                        0.2 1.1E+04    0.17   -2.9   2.6   23   27-49      3-25  (30)
33317 c6g69A_                        0.2 1.1E+04    0.17   -2.9   2.8   23   27-49      3-25  (30)
33318 c6g69K_                        0.2 1.1E+04    0.17   -2.9   2.6   23   27-49      3-25  (30)
33319 c6g69F_                        0.2 1.1E+04    0.17   -2.9   2.6   23   27-49      3-25  (30)
33320 c6g69M_                        0.2 1.1E+04    0.17   -2.9   2.6   23   27-49      3-25  (30)
33321 c6g69D_                        0.2 1.1E+04    0.17   -2.9   2.6   23   27-49      3-25  (30)
33322 c6g69L_                        0.2 1.1E+04    0.17   -2.9   2.6   23   27-49      3-25  (30)
33323 c6g69I_                        0.2 1.1E+04    0.17   -2.9   2.6   23   27-49      3-25  (30)
33324 c6g69B_                        0.2 1.1E+04    0.17   -2.9   2.6   23   27-49      3-25  (30)
33325 c6g69J_                        0.2 1.1E+04    0.17   -2.9   2.6   23   27-49      3-25  (30)
33326 c3deeA_                        0.2 1.1E+04    0.17   -2.9   4.5   50  146-195   144-196 (200)
33327 c3qi4A_                        0.2 1.1E+04    0.17   -2.9   1.1   19   18-36    272-290 (325)
33328 d1wyza1                        0.2 1.1E+04    0.17   -2.9   0.5   27  568-594    95-121 (223)
33329 c1p4lB_                        0.2 1.1E+04    0.17   -2.9   0.4    8  484-491    28-35  (99)
33330 c3qi9B_                        0.2 1.1E+04    0.17   -2.9   0.4    8  484-491    28-35  (99)
33331 c5lqyV_                        0.2 1.1E+04    0.17   -2.9   2.5   39  556-594    64-102 (154)
33332 c4xi2A_                        0.2 1.1E+04    0.17   -2.9   2.2   17  266-282   343-359 (421)
33333 c2obiA_                        0.2 1.1E+04    0.17   -2.9   3.6   61  517-579     2-64  (165)
33334 c5jp4B_                        0.2 8.8E+03    0.14   -2.2  -0.5   12  152-163     3-14  (26)
33335 c2gdrA_                        0.2 1.1E+04    0.17   -2.9   2.5   25  330-354   129-153 (202)
33336 c5h3hB_                        0.2 1.1E+04    0.17   -2.9   2.3   22  345-366    28-49  (269)
33337 c4hb1A_                        0.2 1.1E+04    0.17   -2.9   2.0   15   43-57      7-21  (44)
33338 c6ehrE_                        0.2 1.1E+04    0.17   -2.9   1.6   22  559-580    84-105 (115)
33339 c3vgxC_                        0.2 1.1E+04    0.17   -2.9   1.6   14  470-483     2-15  (38)
33340 c6gmfA_                        0.2 1.1E+04    0.17   -2.9   1.6   15  248-262    13-27  (386)
33341 d1nl1a2                        0.2 1.1E+04    0.17   -2.9   0.6    7  464-470    49-55  (55)
33342 d1a3xa2                        0.2 1.1E+04    0.17   -2.9   2.5   18  466-483    52-69  (265)
33343 c5m2oB_                        0.2 1.1E+04    0.17   -2.9   1.8   21  414-434    12-32  (74)
33344 c4rf9A_                        0.2 1.1E+04    0.17   -2.9   1.6   22  372-394   381-402 (691)
33345 c1z3qA_                        0.2 1.1E+04    0.17   -2.9   0.9   13  335-354   165-177 (200)
33346 c5mu3C_                        0.2 1.1E+04    0.17   -2.9   0.9    5  218-222     2-6   (26)
33347 c6jqeA_                        0.2 1.1E+04    0.17   -2.9   2.6   58    2-61     85-142 (171)
33348 d1h6za1                        0.2 1.1E+04    0.17   -2.9   1.3   49  324-372   318-366 (366)
33349 c3igzB_                        0.2 1.1E+04    0.17   -2.9   3.3   28  546-575   156-183 (549)
33350 c2h8rA_                        0.2 1.1E+04    0.17   -2.9   2.6   31  358-388    21-51  (176)
33351 d1tg7a3                        0.2 1.1E+04    0.17   -2.9   0.2   11    4-14      1-11  (163)
33352 d1z63a1                        0.2 1.1E+04    0.17   -2.9   3.0   53  344-396   160-214 (230)
33353 c5tghB_                        0.2 1.1E+04    0.17   -2.9   0.6    8  413-420     9-16  (26)
33354 c2yrzA_                        0.2 1.1E+04    0.17   -2.9   0.2   18  540-557    84-101 (118)
33355 c3igfB_                        0.2 1.1E+04    0.17   -2.9   2.0   21  367-387   199-219 (336)
33356 c4o5hD_                        0.2 1.1E+04    0.17   -2.9   1.8   18  370-387   202-219 (496)
33357 c3vemC_                        0.2 1.1E+04    0.17   -2.9   1.8   12   31-42     48-59  (83)
33358 c4b2tQ_                        0.2 1.1E+04    0.17   -2.9   7.3   61  266-359    87-147 (481)
33359 c4wd7A_                        0.2 1.1E+04    0.17   -2.9   7.6   58  401-465   140-197 (268)
33360 c5fmfV_                        0.2 1.1E+04    0.17   -2.9   2.6   41   32-75    112-152 (174)
33361 c3ermD_                        0.2 1.1E+04    0.17   -2.9   4.3   30  181-210    15-44  (65)
33362 c2ko5A_                        0.2 1.1E+04    0.17   -2.9   0.9   17   48-66     51-67  (99)
33363 c3c85A_                        0.2 1.1E+04    0.17   -2.9   1.6   20  469-488    14-33  (150)
33364 c4pj1V_                        0.2 1.1E+04    0.17   -2.9   0.3    7  449-455    28-34  (100)
33365 c6op8B_                        0.2 1.1E+04    0.17   -2.9   3.6   29  193-225     5-33  (42)
33366 c4iciA_                        0.2 1.1E+04    0.17   -2.9   1.5   10  560-569   147-156 (159)
33367 d1nxca_                        0.2 1.1E+04    0.17   -2.9   4.4   67  274-340    70-137 (467)
33368 c3c6rE_                        0.2 1.1E+04    0.17   -2.9   0.4    5  487-491    60-64  (81)
33369 d1mowa1                        0.2 1.1E+04    0.17   -2.9   1.0   23  363-385    96-118 (153)
33370 c1i2sA_                        0.2 1.1E+04    0.18   -2.9   3.0   34  334-372    87-120 (255)
33371 d1i2sa_                        0.2 1.1E+04    0.18   -2.9   3.0   34  334-372    87-120 (255)
33372 d2g3aa1                        0.2 1.1E+04    0.18   -2.9   2.0   14  587-600    79-92  (137)
33373 c3skjF_                        0.2 1.1E+04    0.18   -2.9   0.6   16  546-561    13-28  (84)
33374 c5lj3P_                        0.2 1.1E+04    0.18   -2.9   0.6   14  545-558    10-23  (36)
33375 c6gpcB_                        0.2 9.3E+03    0.15   -2.4  -0.4   38  365-402    33-70  (127)
33376 d1wxqa1                        0.2 1.1E+04    0.18   -2.9   1.4   10  271-280    14-23  (273)
33377 c3mx2A_                        0.2 1.1E+04    0.18   -2.9   4.5   62   42-110   232-297 (514)
33378 c1vmeB_                        0.2 1.1E+04    0.18   -2.9   1.8   13  471-483   388-400 (400)
33379 c6hcgp_                        0.2 1.1E+04    0.18   -2.9   1.0   14  541-554    25-38  (68)
33380 d1tf7a2                        0.2 1.1E+04    0.18   -2.9   4.0   77  370-447    66-146 (242)
33381 c4dzlG_                        0.2 1.1E+04    0.18   -2.9   1.5   19   35-53      9-27  (27)
33382 c2jmbA_                        0.2   1E+04    0.16   -2.6  -0.2    9    4-12     28-36  (79)
33383 d1k3ia1                        0.2 1.1E+04    0.18   -2.9   0.1    9  544-552    41-49  (102)
33384 c1vw4V_                        0.2 1.1E+04    0.18   -2.9   0.4    9   92-100    54-62  (64)
33385 c2a93B_                        0.2 1.1E+04    0.18   -2.9   1.5   10  315-324    22-31  (32)
33386 d1wx9a1                        0.2 1.1E+04    0.18   -2.9   0.8   11  377-387    31-41  (73)
33387 c3jvdA_                        0.2 1.1E+04    0.18   -2.9   0.9   18  470-487    90-107 (255)
33388 d2ocda1                        0.2 1.1E+04    0.18   -2.9   2.8   26  197-222   295-320 (328)
33389 c5k8bA_                        0.2 1.1E+04    0.18   -2.9   2.5   27  363-389   293-319 (394)
33390 c5vdkA_                        0.2 1.1E+04    0.18   -2.9   2.2   17  472-490   231-247 (260)
33391 c3b42B_                        0.2 1.1E+04    0.18   -2.9   3.2   29  455-483    13-41  (129)
33392 c4idmA_                        0.2 1.1E+04    0.18   -2.9   2.2   18  370-387   222-239 (536)
33393 c5ideA_                        0.2 1.1E+04    0.18   -2.9   1.1   25  211-235   187-211 (735)
33394 c4yj6A_                        0.2 1.1E+04    0.18   -2.9   4.4   76  504-579   223-298 (490)
33395 c4xedA_                        0.2 1.1E+04    0.18   -2.9   0.3    3    8-10      2-4   (97)
33396 c2zvkW_                        0.2 1.1E+04    0.18   -2.9   0.9    7  201-207     3-9   (26)
33397 c1pyaD_                        0.2 1.1E+04    0.18   -2.9   2.8   31    9-46    121-151 (228)
33398 c3l4oB_                        0.2 1.1E+04    0.18   -2.9   0.2   21  558-582   333-353 (355)
33399 c3brnA_                        0.2 1.1E+04    0.18   -2.9   1.0    7  114-120    10-16  (153)
33400 d1fv1b2                        0.2 1.1E+04    0.18   -2.9   1.9   27  123-149    55-81  (92)
33401 c4fc2C_                        0.2 1.1E+04    0.18   -2.9   3.9   29  180-209   454-482 (508)
33402 d2hqha1                        0.2 1.1E+04    0.18   -2.9   0.5    5  382-386    56-60  (72)
33403 c3r84O_                        0.2 1.1E+04    0.18   -2.9   2.5   30  178-207    24-53  (76)
33404 c3rqzC_                        0.2 1.1E+04    0.18   -2.9   3.2   23  182-206   222-244 (245)
33405 c3rpwA_                        0.2 1.1E+04    0.18   -2.9   1.1   18  171-188   240-257 (333)
33406 c3l7xA_                        0.2 1.1E+04    0.18   -2.9   1.9   15  212-226   141-155 (157)
33407 c2eggA_                        0.2 1.1E+04    0.18   -2.9   2.8   31  146-176   248-278 (278)
33408 d1fn4a1                        0.2 7.2E+03    0.11   -1.5  -1.0   11  484-494    76-86  (107)
33409 c1gk0D_                        0.2 1.1E+04    0.18   -2.9   1.1   32  204-235   150-181 (522)
33410 c3c8tA_                        0.2 1.1E+04    0.18   -2.9   8.2  111  471-602    28-138 (423)
33411 c4gisB_                        0.2 1.1E+04    0.18   -2.9   1.7   21  362-382   283-303 (400)
33412 d2v4jb3                        0.2 1.1E+04    0.18   -2.9   1.9   13   33-45    114-126 (177)
33413 c4jpnD_                        0.2 1.1E+04    0.18   -2.9   2.0   22  239-260    35-56  (76)
33414 c4uhpA_                        0.2 1.1E+04    0.18   -2.9   1.4   10  479-488    71-80  (135)
33415 c3g23A_                        0.2 1.1E+04    0.17   -2.8  -0.1   25   42-66     48-72  (270)
33416 c1a3qA_                        0.2 1.1E+04    0.18   -2.9   5.3   61  543-603    91-151 (285)
33417 c4d7kB_                        0.2 1.1E+04    0.18   -2.9   6.2   63  114-193     3-65  (335)
33418 c3zs9C_                        0.2 1.1E+04    0.18   -2.9   1.7   11  180-190     5-15  (31)
33419 c4cekA_                        0.2 1.1E+04    0.18   -2.9   7.7   80  182-261    51-132 (240)
33420 c3b76A_                        0.2 1.1E+04    0.18   -2.9   1.9   14  208-221    69-82  (101)
33421 d1w5fa2                        0.2 1.1E+04    0.18   -2.9   2.5   19  401-419    69-87  (121)
33422 c2h9eL_                        0.2 1.1E+04    0.18   -2.9   0.0    7  486-492    29-35  (48)
33423 c6bt9B_                        0.2 1.1E+04    0.18   -2.9   2.0   19  559-577   190-208 (626)
33424 c3l0jA_                        0.2 1.1E+04    0.18   -2.9   3.8   32  560-591   130-161 (243)
33425 c6iz4G_                        0.2 1.1E+04    0.18   -2.9   3.4   54  435-490   116-169 (224)
33426 c6ignA_                        0.2 1.1E+04    0.18   -2.9   2.6   20  558-577   104-123 (123)
33427 c5li3A_                        0.2 1.1E+04    0.18   -2.9   1.9   18  575-592   308-325 (374)
33428 d2cvoa1                        0.2 1.1E+04    0.18   -2.9   0.9    9  381-389   150-158 (182)
33429 c3d23A_                        0.2 1.1E+04    0.18   -2.9   2.0   36   97-133   241-276 (299)
33430 c3kxtA_                        0.2 9.2E+03    0.15   -2.3  -0.4    6   26-31     17-22  (56)
33431 d2d69a1                        0.2 1.1E+04    0.18   -2.9   1.2   18   19-36    248-265 (291)
33432 d1oi7a2                        0.2 1.1E+04    0.18   -2.9   2.4   35  279-323   112-146 (149)
33433 c2zpoA_                        0.2 1.1E+04    0.18   -2.9   1.8   14  380-393    16-29  (119)
33434 c3ef0A_                        0.2 1.1E+04    0.18   -2.9   1.7   20   96-115   337-356 (361)
33435 c1w7fB_                        0.2 1.1E+04    0.18   -2.9   3.0   34  334-372    87-120 (255)
33436 d1u00a2                        0.2 5.1E+03   0.081   -0.5  -1.8    9   95-103     2-10  (115)
33437 c5hkyB_                        0.2 1.1E+04    0.18   -2.9   0.0    7    8-14     13-19  (26)
33438 c5cwtC_                        0.2 1.1E+04    0.18   -2.9   3.0   23  314-341    17-39  (40)
33439 c5nd3C_                        0.2 1.1E+04    0.18   -2.9   1.0   11    9-19     11-21  (296)
33440 c4xoiD_                        0.2 1.1E+04    0.18   -2.9   2.7   34  114-147     1-34  (208)
33441 c4e77A_                        0.2 1.1E+04    0.18   -2.9   2.2   18  365-382   354-371 (406)
33442 c4bzyC_                        0.2 1.1E+04    0.18   -2.9   2.3   19  365-383   219-237 (637)
33443 c6h45B_                        0.2 1.1E+04    0.18   -2.9   2.7   25   30-54    341-365 (392)
33444 c5d9rA_                        0.2 1.1E+04    0.18   -2.9   2.1   13  210-222     6-18  (132)
33445 c3bsmD_                        0.2 1.1E+04    0.18   -2.9   2.7   27  323-349   258-284 (358)
33446 c3c4iA_                        0.2 1.1E+04    0.18   -2.9   2.2   32   15-46      9-40  (99)
33447 c3sv0A_                        0.2 1.1E+04    0.18   -2.9   6.4   91  266-357   194-292 (294)
33448 c5znhA_                        0.2 1.1E+04    0.18   -2.9   2.8   19  365-383   226-244 (314)
33449 d1eu1a1                        0.2 1.1E+04    0.18   -2.9   0.4    8  380-387    79-86  (155)
33450 c4upkC_                        0.2 1.1E+04    0.18   -2.9   2.6   25  559-583   285-309 (506)
33451 d1z2ca1                        0.2 1.1E+04    0.18   -2.9   1.5   10  271-280    19-28  (179)
33452 c3tixB_                        0.2 1.1E+04    0.18   -2.9   1.8   24  171-194   184-208 (421)
33453 c2jjoA_                        0.2 1.1E+04    0.18   -2.9   2.4   17  246-262     7-23  (393)
33454 c2pkpA_                        0.2 1.1E+04    0.18   -2.9   0.4   15  474-488    88-102 (167)
33455 c4iijF_                        0.2 1.1E+04    0.18   -2.9   2.1   26  200-225   146-171 (258)
33456 c2agaA_                        0.2 1.1E+04    0.18   -2.9   2.5   17  563-579   150-166 (190)
33457 d1q7xa_                        0.2 1.1E+04    0.18   -2.9   0.6   15  208-222    75-89  (108)
33458 c6fzzA_                        0.2 1.1E+04    0.18   -2.9   1.8   15   31-45    145-159 (199)
33459 c5npgA_                        0.2 1.1E+04    0.18   -2.9   2.3   22   43-64     62-83  (83)
33460 c4kdhe_                        0.2   2E+03   0.033    2.2  -3.9   16  214-229    86-101 (102)
33461 c6go1A_                        0.2 1.1E+04    0.18   -2.9   1.7   11  218-228   206-216 (318)
33462 d1v38a_                        0.2 1.1E+04    0.18   -2.9   2.0   18   44-61     58-75  (78)
33463 c3uw3A_                        0.2 1.1E+04    0.18   -2.9   1.6   17  363-379   358-374 (374)
33464 c2y5tG_                        0.2 1.1E+04    0.18   -2.9   0.5    6   91-96      5-10  (26)
33465 c6e11F_                        0.2 1.1E+04    0.18   -2.9   1.3   10   31-40     59-68  (209)
33466 c5dmnA_                        0.2 1.1E+04    0.18   -2.9   2.7   39  187-237    22-60  (263)
33467 c3a0hi_                        0.2 1.1E+04    0.18   -2.9   1.9   12  267-278    11-22  (35)
33468 d2axti1                        0.2 1.1E+04    0.18   -2.9   1.9   12  267-278    11-22  (35)
33469 c4b6wA_                        0.2 1.1E+04    0.18   -2.9   0.8   13    4-16     18-30  (86)
33470 c2fo1D_                        0.2 1.1E+04    0.18   -2.9   1.9   28  383-410     3-32  (63)
33471 d2fo1d1                        0.2 1.1E+04    0.18   -2.9   1.9   28  383-410     3-32  (63)
33472 c1vw4d_                        0.2 1.1E+04    0.18   -2.9   2.4   15  469-483    79-93  (204)
33473 c5xmcA_                        0.2 1.1E+04    0.18   -2.9   2.7   52  192-257   222-273 (409)
33474 c6cp66_                        0.2 1.1E+04    0.18   -2.9   1.7   12  589-600    77-88  (89)
33475 c1rrjA_                        0.2 1.1E+04    0.18   -2.9   1.0   27  181-207   525-551 (564)
33476 c3sylB_                        0.2 1.1E+04    0.18   -2.9   2.5   26  210-235    68-93  (286)
33477 c6b0nG_                        0.2 1.1E+04    0.18   -2.9   1.5   20  471-490    69-88  (610)
33478 d1kcxa2                        0.2 1.1E+04    0.18   -2.9   2.1   27  331-357   192-218 (334)
33479 c1sp1A_                        0.2 9.6E+03    0.15   -2.5  -0.3    4  545-548    23-26  (29)
33480 d1sp1a_                        0.2 9.6E+03    0.15   -2.5  -0.3    4  545-548    23-26  (29)
33481 d2ap1a1                        0.2 1.1E+04    0.18   -2.9   4.8   53  322-379    60-114 (186)
33482 c5tlkX_                        0.2 1.1E+04    0.17   -2.8  -0.1    6   10-15     40-45  (75)
33483 c4wnyA_                        0.2 1.1E+04    0.18   -2.9   1.9   46  556-601    57-104 (132)
33484 c6n1cB_                        0.2 1.1E+04    0.18   -2.9   1.8   20  112-131   152-171 (171)
33485 c4iyrB_                        0.2 1.1E+04    0.18   -2.9   2.3   27  199-225   141-167 (191)
33486 d1xhfa1                        0.2 1.1E+04    0.18   -2.9   2.3   20  263-282     8-27  (121)
33487 d2bmta_                        0.2 1.1E+04    0.18   -2.9   1.1   17   78-94     10-26  (36)
33488 c3lq1A_                        0.2 1.1E+04    0.18   -2.9   2.6   17  471-487     8-24  (513)
33489 c2v1yB_                        0.2 1.1E+04    0.18   -2.9   2.1   18  136-153   150-167 (170)
33490 c2pnoI_                        0.2 1.1E+04    0.18   -2.9   3.7   36  349-384     1-36  (146)
33491 c2pnoL_                        0.2 1.1E+04    0.18   -2.9   3.7   36  349-384     1-36  (146)
33492 c2pnoB_                        0.2 1.1E+04    0.18   -2.9   3.7   36  349-384     1-36  (146)
33493 c2pnoK_                        0.2 1.1E+04    0.18   -2.9   3.7   36  349-384     1-36  (146)
33494 c2pnoD_                        0.2 1.1E+04    0.18   -2.9   3.7   36  349-384     1-36  (146)
33495 c2pnoH_                        0.2 1.1E+04    0.18   -2.9   3.7   36  349-384     1-36  (146)
33496 c2pnoE_                        0.2 1.1E+04    0.18   -2.9   3.7   36  349-384     1-36  (146)
33497 c2pnoF_                        0.2 1.1E+04    0.18   -2.9   3.7   36  349-384     1-36  (146)
33498 c2pnoJ_                        0.2 1.1E+04    0.18   -2.9   3.7   36  349-384     1-36  (146)
33499 c2pnoG_                        0.2 1.1E+04    0.18   -2.9   3.7   36  349-384     1-36  (146)
33500 c2pnoC_                        0.2 1.1E+04    0.18   -2.9   3.7   36  349-384     1-36  (146)
33501 c3m9gA_                        0.2 1.1E+04    0.18   -2.9   1.0   13  211-223    78-90  (201)
33502 c4ww7A_                        0.2 1.1E+04    0.18   -2.9   4.0   42  184-225   182-229 (237)
33503 c6mpwD_                        0.2 1.1E+04    0.18   -2.9   1.3   10   98-107     2-11  (26)
33504 c6mpwE_                        0.2 1.1E+04    0.18   -2.9   1.4   10   98-107     2-11  (26)
33505 c6mpwB_                        0.2 1.1E+04    0.18   -2.9   1.4   10   98-107     2-11  (26)
33506 c6mq2C_                        0.2 1.1E+04    0.18   -2.9   1.4   10   98-107     2-11  (26)
33507 c6mq2A_                        0.2 1.1E+04    0.18   -2.9   1.4   10   98-107     2-11  (26)
33508 c6mq2E_                        0.2 1.1E+04    0.18   -2.9   1.4   10   98-107     2-11  (26)
33509 c6mq2B_                        0.2 1.1E+04    0.18   -2.9   1.3   10   98-107     2-11  (26)
33510 c6mpwC_                        0.2 1.1E+04    0.18   -2.9   1.4   10   98-107     2-11  (26)
33511 c3aaiB_                        0.2 1.1E+04    0.18   -2.9   2.5   36  558-593    15-51  (77)
33512 d1d2ea2                        0.2 1.1E+04    0.17   -2.8  -0.1    7  577-583    25-31  (103)
33513 c5n2pA_                        0.2 1.1E+04    0.18   -2.9   5.0   54  212-265    14-75  (241)
33514 d1q90a3                        0.2 1.1E+04    0.18   -2.9   2.2   19  138-156    19-37  (45)
33515 c6ojmB_                        0.2 1.1E+04    0.18   -2.9   3.0   52  435-489   204-255 (278)
33516 d1hyua4                        0.2 1.1E+04    0.18   -2.9   2.4   20  468-489    27-46  (96)
33517 c6dgaA_                        0.2 9.7E+03    0.16   -2.5  -0.3    9  236-244     7-15  (95)
33518 c3fb3A_                        0.2 1.1E+04    0.18   -2.9   0.6   32  217-248   100-131 (142)
33519 c3uarA_                        0.2 1.1E+04    0.18   -2.9   0.6   27  170-196     1-27  (203)
33520 c4czuC_                        0.2 1.1E+04    0.18   -2.9   3.4   57  418-490   188-247 (281)
33521 c5xo6F_                        0.2 1.1E+04    0.18   -2.9   2.6   22  345-366    30-51  (259)
33522 c2x7mA_                        0.2 1.1E+04    0.18   -2.9   1.6   17   26-42     21-37  (180)
33523 c6gq9A_                        0.2 1.1E+04    0.18   -2.9   2.0   30  110-139   126-155 (161)
33524 c3fw2A_                        0.2 1.1E+04    0.18   -2.9   3.1   35  543-577    32-66  (148)
33525 c5g23A_                        0.2 9.2E+03    0.15   -2.3  -0.4   20   79-98      1-20  (191)
33526 c3d2sB_                        0.2 1.1E+04    0.18   -2.9   0.1    9  357-365    11-19  (68)
33527 c5buvC_                        0.2 1.1E+04    0.18   -2.9   0.7    8  228-235    92-99  (176)
33528 c6qgmd_                        0.2 1.1E+04    0.18   -2.9   2.2   30   17-46    379-408 (526)
33529 d1koaa2                        0.2 1.1E+04    0.18   -2.9   1.1   17  472-490   254-270 (350)
33530 d1t6sa1                        0.2 1.1E+04    0.18   -2.9   2.2   34  137-170    12-45  (85)
33531 c4mf7A_                        0.2 1.1E+04    0.18   -2.9   2.6   25  330-354   129-153 (205)
33532 c5f5vF_                        0.2 1.1E+04    0.18   -2.9   2.5   18  559-576     2-19  (26)
33533 c5f5vC_                        0.2 1.1E+04    0.18   -2.9   2.5   18  559-576     2-19  (26)
33534 c3cvyA_                        0.2 1.1E+04    0.18   -2.9   2.7   18  562-579    60-77  (501)
33535 c2ml9A_                        0.2 1.1E+04    0.18   -2.9   1.2   14  371-384    14-27  (58)
33536 c3dtcA_                        0.2 1.1E+04    0.18   -2.9   1.5   16  436-454   216-231 (245)
33537 c5o96F_                        0.2 1.1E+04    0.18   -2.9   2.4   30  539-569    73-102 (242)
33538 d1jd1a_                        0.2 1.1E+04    0.18   -2.9   2.9   22  560-581    49-70  (126)
33539 c5ewoA_                        0.2 1.1E+04    0.18   -2.9   1.1   25  532-556   171-195 (214)
33540 c4kdbe_                        0.2   2E+03   0.033    2.2  -3.9   16  214-229    86-101 (102)
33541 d1jjcb2                        0.2 1.1E+04    0.18   -2.9   2.8   26  420-445     7-32  (75)
33542 c2kbgA_                        0.2 1.1E+04    0.18   -2.9   0.4   18  540-557    69-86  (102)
33543 c4wbqA_                        0.2 1.1E+04    0.18   -2.9   3.1   44  181-229   131-174 (174)
33544 c3npyB_                        0.2 1.1E+04    0.18   -2.9   0.8   17  465-481   225-241 (285)
33545 c2p0aA_                        0.2 1.1E+04    0.18   -2.9   1.3   33   20-53     82-114 (298)
33546 c1kuzB_                        0.2 1.1E+04    0.18   -2.9   0.6    9    7-15      8-16  (26)
33547 c2yreA_                        0.2 1.1E+04    0.18   -2.9   1.0   13    1-13      7-19  (100)
33548 c2gxqA_                        0.2 1.1E+04    0.18   -2.9   3.2   22  440-461    11-32  (206)
33549 d1paaa_                        0.2 1.1E+04    0.18   -2.9   0.2    9  393-401    22-30  (30)
33550 c4r01B_                        0.2 1.1E+04    0.18   -2.9   1.8   15  473-487    13-27  (210)
33551 c1p4qA_                        0.2 1.1E+04    0.18   -2.9   0.0   18   62-79     12-29  (52)
33552 d2b3na1                        0.2 1.1E+04    0.18   -2.9   1.0   10  369-378     2-11  (154)
33553 c3cwbI_                        0.2 1.1E+04    0.18   -2.9   0.8   10  226-235    40-49  (51)
33554 c5bzuA_                        0.2 1.1E+04    0.18   -2.9   2.5   57  425-481    24-82  (364)
33555 d2ot9a1                        0.2 1.1E+04    0.18   -2.9   0.8    9    4-12    117-125 (179)
33556 c1ynpA_                        0.2 1.1E+04    0.18   -2.9   2.9   19  469-487    26-44  (283)
33557 c4i8iA_                        0.2 1.1E+04    0.18   -2.9   1.0   28  573-600    91-118 (259)
33558 c3cl5A_                        0.2 1.1E+04    0.18   -2.9   1.2   14  152-165   315-328 (358)
33559 c2lwlA_                        0.2 1.1E+04    0.18   -2.9   0.8   10   31-40      2-11  (45)
33560 c4cu5F_                        0.2 1.1E+04    0.18   -2.9   1.2   15  163-177    12-26  (85)
33561 c5ji5A_                        0.2 1.1E+04    0.18   -2.9   2.2   27  553-582    16-42  (305)
33562 c3q7tB_                        0.2 1.1E+04    0.18   -2.9   2.4   15  194-208    85-99  (100)
33563 c3rg9A_                        0.2 1.1E+04    0.18   -2.9   1.5   12  111-122    28-39  (218)
33564 c3wpwB_                        0.2 1.1E+04    0.18   -2.9   2.0   18  471-488    96-113 (149)
33565 d1bfob2                        0.2 8.3E+03    0.13   -2.0  -0.7    9  484-492    30-38  (95)
33566 d2auna2                        0.2 1.1E+04    0.18   -2.9   1.8   53  368-420    26-78  (138)
33567 d1ynjc1                        0.2 1.1E+04    0.18   -2.9   1.6   12  219-230  1088-1099(1114)
33568 c2ma5A_                        0.2 1.1E+04    0.18   -2.9   0.5    6  420-425    30-35  (61)
33569 c1lkzB_                        0.2 1.1E+04    0.18   -2.9   1.2   14  217-230   141-154 (219)
33570 d1vdca1                        0.2 1.1E+04    0.18   -2.9   2.3   15  474-488    17-31  (192)
33571 c5aypA_                        0.2 1.1E+04    0.18   -2.9   6.4   92  115-206    79-178 (258)
33572 c3zf7V_                        0.2 1.1E+04    0.18   -2.9   1.4   22  192-213    62-83  (103)
33573 d1sh8a_                        0.2 1.1E+04    0.18   -2.9   0.5   22  178-199     2-23  (153)
33574 c2g80C_                        0.2 1.1E+04    0.18   -2.9   2.1   14  264-277   158-171 (224)
33575 c4ejsB_                        0.2 1.1E+04    0.18   -2.9   0.1   20  370-389    29-51  (221)
33576 c6c90A_                        0.2 1.1E+04    0.18   -2.9   1.2   31  396-426   348-378 (694)
33577 d1eova2                        0.2 1.1E+04    0.18   -2.9   3.2   30  370-399   285-314 (353)
33578 d2taaa1                        0.2 1.1E+04    0.18   -2.9   0.6    7  414-420    75-81  (97)
33579 c2y27B_                        0.2 1.1E+04    0.18   -2.9   3.9   36  546-581    86-126 (427)
33580 c6c8zA_                        0.2 4.9E+03   0.078   -0.4  -1.9   44  400-444     9-52  (488)
33581 c4xcgB_                        0.2 1.1E+04    0.18   -2.9   5.2   46  267-340    74-119 (472)
33582 c3iz6J_                        0.2 1.1E+04    0.18   -2.9   1.7   20  577-596    35-54  (128)
33583 c3clhA_                        0.2 1.1E+04    0.18   -2.9   2.4   18  179-196   260-277 (308)
33584 c2ebyA_                        0.2 1.1E+04    0.18   -2.9   3.7   26  182-207    32-57  (102)
33585 c5x51T_                        0.2 9.3E+03    0.15   -2.4  -0.4    7  361-367    80-86  (130)
33586 c3l44A_                        0.2 1.1E+04    0.18   -2.9   2.3   21  449-469   209-229 (425)
33587 d1zl0a1                        0.2 1.1E+04    0.18   -2.9   2.1   16  367-382    54-69  (138)
33588 d1s5da_                        0.2 1.1E+04    0.18   -2.9   0.9   20  435-456   194-213 (218)
33589 d1kbaa_                        0.2   1E+04    0.17   -2.7  -0.1    5  263-267     5-9   (66)
33590 d1pz5b2                        0.2 8.3E+03    0.13   -2.0  -0.7    9  484-492    30-38  (100)
33591 d2ak3a2                        0.2 7.3E+03    0.12   -1.6  -1.0    8  556-563     5-12  (37)
33592 c1oyjC_                        0.2 1.1E+04    0.18   -2.9   2.0   16  181-196    16-31  (227)
33593 c2p3xA_                        0.2 1.1E+04    0.18   -2.9   3.0   30   80-109    61-90  (339)
33594 c5awwG_                        0.2 1.1E+04    0.18   -2.9   1.0   12  163-174     1-12  (75)
33595 c2pv6A_                        0.2 1.1E+04    0.18   -2.9   1.0    8  458-465     5-12  (26)
33596 c3hebB_                        0.2 1.1E+04    0.18   -2.9   2.0   24  559-582     6-29  (142)
33597 c5lbmD_                        0.2 1.1E+04    0.18   -2.9   3.4   36  558-593    13-48  (90)
33598 c3ov3A_                        0.2 1.1E+04    0.18   -2.9   2.5   40  227-266   314-353 (387)
33599 c2p0mB_                        0.2 1.1E+04    0.18   -2.9   1.8   17  218-234   226-242 (662)
33600 c3kysC_                        0.2 1.1E+04    0.18   -2.9   1.2   14  384-397   160-173 (213)
33601 d1i1wa_                        0.2 1.1E+04    0.18   -2.9   2.1   55  328-388   181-235 (302)
33602 c3mlqD_                        0.2 1.1E+04    0.18   -2.9   2.7   42  351-394   125-166 (185)
33603 d1xcla_                        0.2 4.2E+03   0.068    0.1  -2.3   29  385-413   123-151 (229)
33604 c1kalA_                        0.2 1.1E+04    0.18   -2.9   0.1    2  536-537     1-2   (29)
33605 c6fhtB_                        0.2 1.1E+04    0.18   -2.9   2.1   32   67-98    496-527 (735)
33606 d1rgwa_                        0.2 1.1E+04    0.18   -2.9   1.0   14  208-221    57-70  (85)
33607 d2awna2                        0.2 1.1E+04    0.18   -2.9   1.7   14  488-501    34-47  (190)
33608 c6j9eC_                        0.2 1.1E+04    0.18   -2.9   2.4   22  209-230  1264-1285(1288)
33609 d1oh0a_                        0.2 1.1E+04    0.18   -2.9   1.5   21  388-408    10-30  (125)
33610 c5dcaA_                        0.2 1.1E+04    0.18   -2.9   2.9   30  355-385  1744-1775(1948)
33611 c6tdvO_                        0.2 1.1E+04    0.18   -2.9   1.2   19   59-77     42-60  (100)
33612 c3t97B_                        0.2 1.1E+04    0.18   -2.9   1.6   12  558-569     9-20  (58)
33613 c3mraA_                        0.2 1.1E+04    0.18   -2.9   1.9   11  198-208     9-19  (26)
33614 d1vdha_                        0.2 1.1E+04    0.18   -2.9   1.3   13   68-80    163-175 (247)
33615 c5aj3k_                        0.2 1.1E+04    0.18   -2.9   4.0   38  443-484   233-270 (275)
33616 d1s2ma2                        0.2 1.1E+04    0.18   -2.9   1.2   24  171-194    35-58  (171)
33617 d1ddza1                        0.2 1.1E+04    0.18   -2.9   0.2   57  368-424     7-66  (242)
33618 c6pphk_                        0.2 1.1E+04    0.18   -2.9   0.3   19   96-114   240-258 (344)
33619 d1twfj_                        0.2 1.1E+04    0.18   -2.9   1.4   28   24-51     11-39  (65)
33620 c2z0hA_                        0.2 1.1E+04    0.18   -2.9   5.4   47  468-514    11-62  (184)
33621 c3ebnD_                        0.2 1.1E+04    0.18   -2.9   3.1   77   65-144     2-78  (101)
33622 c3i99A_                        0.2 1.1E+04    0.18   -2.9   2.8   38  544-581   289-327 (340)
33623 c5i0qA_                        0.2 1.1E+04    0.18   -2.9   2.6   25  551-575     4-28  (34)
33624 c5tgjB_                        0.2 1.1E+04    0.18   -2.9   0.6    8  413-420    10-17  (26)
33625 c1vzmB_                        0.2 1.1E+04    0.18   -2.9   1.3   23  140-162    15-37  (38)
33626 c4aczB_                        0.2 1.1E+04    0.18   -2.9   1.1   23  360-382    57-79  (339)
33627 c1oj4B_                        0.2 1.1E+04    0.18   -2.9   1.7   22  556-577   212-233 (283)
33628 c4faoL_                        0.2 1.1E+04    0.18   -2.9   0.0    6  396-401    77-82  (91)
33629 c4qdfA_                        0.2 1.1E+04    0.18   -2.9   0.1   47   10-56    244-290 (360)
33630 d1h0da1                        0.2 6.3E+03     0.1   -1.1  -1.4   11  484-494    80-90  (111)
33631 c3kxrA_                        0.2 1.1E+04    0.18   -2.9   2.6   36  286-321   129-166 (171)
33632 d1rm8a_                        0.2 1.1E+04    0.18   -2.9   1.7   16   49-64    120-136 (169)
33633 c3ke6A_                        0.2 1.1E+04    0.18   -2.9   4.9   44  557-600   239-282 (354)
33634 c1ixrA_                        0.2 1.1E+04    0.18   -2.9   1.6   13  214-226   118-130 (135)
33635 c5b1qA_                        0.2 1.1E+04    0.18   -2.9   2.8   60  377-440    40-99  (448)
33636 c3ckxA_                        0.2 1.1E+04    0.18   -2.9   1.3   16  436-454   223-238 (276)
33637 c6rflK_                        0.2 1.1E+04    0.18   -2.9   0.4    5    5-9      12-16  (91)
33638 c3bzyA_                        0.2 6.8E+03    0.11   -1.4  -1.2   14  380-393     1-14  (26)
33639 d1a79a1                        0.2 1.1E+04    0.18   -2.9   2.2   20  211-230     1-20  (97)
33640 c2ktvA_                        0.2 1.1E+04    0.18   -2.9   1.0   24  400-423     3-28  (164)
33641 c6e8eA_                        0.2 8.6E+03    0.14   -2.1  -0.6   41   58-98      1-41  (467)
33642 d2fgea4                        0.2 1.1E+04    0.18   -2.9   2.7   24  254-277   160-183 (257)
33643 c6rqfE_                        0.2 1.1E+04    0.18   -2.9   1.7   11  582-592     3-13  (31)
33644 c6rqfM_                        0.2 1.1E+04    0.18   -2.9   1.7   11  582-592     3-13  (31)
33645 c3eerA_                        0.2 1.1E+04    0.18   -2.9   1.0   20  126-145    50-69  (140)
33646 d1wfra_                        0.2 1.1E+04    0.18   -2.9   2.5   40  217-260    87-131 (143)
33647 c4rs7R_                        0.2 1.1E+04    0.18   -2.9   2.9   34   99-132    49-83  (87)
33648 c3cm1C_                        0.2 9.7E+03    0.15   -2.5  -0.3   22  517-538    49-70  (126)
33649 c5f1cA_                        0.2 8.4E+03    0.13   -2.0  -0.7   15  213-227   227-241 (343)
33650 d1pdoa_                        0.2 1.1E+04    0.18   -2.9   2.2   15  468-482     9-23  (129)
33651 d3dtua1                        0.2 1.1E+04    0.18   -2.9   3.0   31   44-76     30-90  (538)
33652 c4zw2A_                        0.2 1.1E+04    0.18   -2.9   2.3   17  468-484   293-309 (319)
33653 c5xsdA_                        0.2 1.1E+04    0.18   -2.9   1.9   22  173-194   162-183 (250)
33654 d1k2pa_                        0.2 1.1E+04    0.18   -2.9   2.2   17  266-282   183-199 (258)
33655 d1i5ga_                        0.2 1.1E+04    0.18   -2.9   2.5   33  543-577    29-61  (144)
33656 d1e3ha3                        0.2 1.1E+04    0.17   -2.8  -0.1   22  363-384    71-92  (137)
33657 c4yfaC_                        0.2 1.1E+04    0.18   -2.9   0.7   19  413-431   529-547 (574)
33658 c2e4hA_                        0.2 1.1E+04    0.18   -2.9   0.4    5  382-386    56-60  (74)
33659 c3lubE_                        0.2 1.1E+04    0.18   -2.9   2.7   17  367-383   236-252 (253)
33660 d1vr6a1                        0.2 1.1E+04    0.18   -2.9   3.1   24  323-346   207-230 (338)
33661 c2z83A_                        0.2 1.1E+04    0.18   -2.9   2.7   17  367-383   177-193 (426)
33662 d2tssa1                        0.2 1.1E+04    0.18   -2.9   1.0    6  317-322     9-14  (93)
33663 d1ii2a1                        0.2 1.1E+04    0.18   -2.9   2.1   16  367-382   193-208 (323)
33664 d1u0oc1                        0.2 1.1E+04    0.18   -2.9   1.3   20  330-349   174-193 (195)
33665 c3mhkA_                        0.2 1.1E+04    0.18   -2.9   2.2   18  263-280     7-24  (210)
33666 c6hxoE_                        0.2 1.1E+04    0.18   -2.9   3.5   27   97-123    35-61  (180)
33667 c6drfA_                        0.2 1.1E+04    0.18   -2.9   3.7   94   64-157     6-101 (143)
33668 d1xmta_                        0.2 1.1E+04    0.18   -2.9   1.6   22  216-237    54-75  (95)
33669 d1q50a_                        0.2 1.1E+04    0.18   -2.9   3.8   30  471-500   522-556 (561)
33670 c2n21A_                        0.2 1.1E+04    0.18   -2.9   0.5   12  536-547     1-12  (26)
33671 c2n16A_                        0.2 1.1E+04    0.18   -2.9   0.5   12  536-547     1-12  (26)
33672 c5xoiA_                        0.2 1.1E+04    0.18   -2.9   0.7   21  368-388    19-39  (227)
33673 d1smyd_                        0.2 1.1E+04    0.18   -2.9   3.9   38  492-529   797-834 (1392)
33674 c2gw4D_                        0.2 1.1E+04    0.18   -2.9   0.1    8  449-457    60-67  (156)
33675 d1qksa1                        0.2 1.1E+04    0.18   -2.9   1.7   10  401-410    46-55  (127)
33676 d2o9ca2                        0.2 1.6E+03   0.026    2.9  -4.5   20  174-193    18-37  (127)
33677 c5apzA_                        0.2 1.1E+04    0.18   -2.9   2.7   39  473-513     5-43  (112)
33678 d1i76a_                        0.2 1.1E+04    0.18   -2.9   2.2   24  484-507   104-127 (163)
33679 c3pasA_                        0.2 1.1E+04    0.18   -2.9   2.3   27  556-582   119-145 (191)
33680 d1kkca1                        0.2 1.1E+04    0.18   -2.9   2.6   21  583-603    32-52  (84)
33681 c3w6dB_                        0.2 1.1E+04    0.18   -2.9   2.7   30  559-588    86-115 (153)
33682 c4fzhD_                        0.2 1.1E+04    0.18   -2.9   0.3    7    1-7     275-281 (486)
33683 c5x7lA_                        0.2 1.1E+04    0.18   -2.9   2.0   15  196-210     3-17  (134)
33684 c3owtC_                        0.2 1.1E+04    0.18   -2.9   1.6   13  266-278     4-16  (26)
33685 c1brvA_                        0.2 1.1E+04    0.18   -2.9   0.1    2   10-11      2-3   (26)
33686 c2ma2A_                        0.2 1.1E+04    0.18   -2.9   1.6   26  336-365    47-72  (81)
33687 d2ctda2                        0.2 1.1E+04    0.18   -2.9   1.6   11  255-265    20-30  (30)
33688 c3db0B_                        0.2 1.1E+04    0.18   -2.9   1.3   47  525-573    50-96  (124)
33689 d1jbka_                        0.2 1.1E+04    0.18   -2.9   2.3   22  210-231    54-75  (189)
33690 c2ef0A_                        0.2 1.1E+04    0.18   -2.9   2.4   18  264-281    48-65  (287)
33691 c4uxeB_                        0.2 1.1E+04    0.18   -2.9   0.0   14   17-30    353-366 (397)
33692 c3sonB_                        0.2 1.1E+04    0.18   -2.9   1.6   15  568-582    47-61  (146)
33693 c4zrkH_                        0.2 1.1E+04    0.18   -2.9   2.1   14  467-480     2-15  (26)
33694 c4zrkE_                        0.2 1.1E+04    0.18   -2.9   2.1   14  467-480     2-15  (26)
33695 c4zrkF_                        0.2 1.1E+04    0.18   -2.9   2.0   14  467-480     2-15  (26)
33696 c2j289_                        0.2 1.1E+04    0.18   -2.9   4.2   38  560-600    24-61  (430)
33697 c3c65A_                        0.2 1.1E+04    0.18   -2.9   1.5   15  325-339    90-104 (152)
33698 c2lvuA_                        0.2 1.1E+04    0.18   -2.9   1.7   17    4-20      6-22  (26)
33699 c5z33A_                        0.2 1.1E+04    0.18   -2.9   1.3   16  472-489   281-296 (375)
33700 c3c6eC_                        0.2 1.1E+04    0.18   -2.9   0.4    5  487-491    60-64  (81)
33701 d1fasa_                        0.2 8.8E+03    0.14   -2.2  -0.6    7  264-270    55-61  (61)
33702 c3p8cA_                        0.2 1.1E+04    0.18   -2.9   2.6   40  408-447   832-873 (1175)
33703 c6rkcH_                        0.2 1.1E+04    0.18   -2.9   2.0   15  474-488   268-282 (372)
33704 c6f3hB_                        0.2 1.1E+04    0.18   -2.9   3.9   38  248-285   261-298 (790)
33705 c2wbeC_                        0.2 1.1E+04    0.18   -2.9   0.8    7    9-15     15-21  (335)
33706 d3ecga1                        0.2 1.1E+04    0.18   -2.9   1.6   11  186-196    88-98  (99)
33707 c5jtvA_                        0.2 1.1E+04    0.18   -2.9   3.6   41  218-261    54-98  (564)
33708 c4jpdA_                        0.2 1.1E+04    0.18   -2.9   2.7   27  556-582     8-34  (109)
33709 c6bs9A_                        0.2 1.1E+04    0.18   -2.9   5.3   71   58-131    27-97  (130)
33710 c6i3mD_                        0.2 1.1E+04    0.18   -2.9   2.7   34  449-483    23-56  (342)
33711 d3efxd1                        0.2 1.1E+04    0.18   -2.9   0.4   16  540-555    18-33  (96)
33712 c2ix4B_                        0.2 1.1E+04    0.18   -2.9   2.3   20  564-583   295-314 (431)
33713 c6j0bj_                        0.2 1.1E+04    0.18   -2.9   0.0   23  379-401    66-88  (148)
33714 c4r7qA_                        0.2 1.1E+04    0.18   -2.9   1.7   12  454-465   177-188 (213)
33715 c2e4lA_                        0.2 1.1E+04    0.18   -2.9   1.4   12  312-323   126-137 (155)
33716 c2gq0B_                        0.2 1.1E+04    0.18   -2.9   2.6   39  390-431   112-150 (264)
33717 c2e85B_                        0.2 1.1E+04    0.18   -2.9   1.7   23  468-492    16-38  (157)
33718 c4axgC_                        0.2 1.1E+04    0.18   -2.9   1.1   11  568-578    24-34  (37)
33719 c4lzlA_                        0.2 1.1E+04    0.18   -2.9   2.0   37  559-595     7-43  (123)
33720 c3ceiA_                        0.2 1.1E+04    0.18   -2.9   3.1   31  426-458   174-204 (213)
33721 c5izmA_                        0.2 1.1E+04    0.18   -2.9   1.6   11  271-281    19-29  (460)
33722 c5mr4C_                        0.2 1.1E+04    0.18   -2.9   0.8   26  362-387   211-236 (285)
33723 c2rovA_                        0.2 1.1E+04    0.18   -2.9   2.3   29  543-576    89-117 (117)
33724 c3gwbA_                        0.2 1.1E+04    0.18   -2.9   4.8   52  541-592   293-345 (412)
33725 d1i8na_                        0.2 1.1E+04    0.18   -2.9   2.3   16  566-581    32-47  (89)
33726 c1i8nA_                        0.2 1.1E+04    0.18   -2.9   2.3   16  566-581    32-47  (89)
33727 c2zkr3_                        0.2 1.1E+04    0.18   -2.9   2.9   21  252-272     9-29  (48)
33728 c5yipB_                        0.2 1.1E+04    0.18   -2.9   1.1    8  591-598    10-17  (26)
33729 c2kciA_                        0.2 1.1E+04    0.18   -2.9   1.8   23  437-459    38-61  (87)
33730 c2e4fA_                        0.2 1.1E+04    0.18   -2.9   0.1    7    4-10      8-14  (191)
33731 d1g5aa1                        0.2 1.1E+04    0.18   -2.9   0.2    6  485-490     4-9   (74)
33732 c6fmlJ_                        0.2 1.1E+04    0.18   -2.9   0.2   56   54-111   123-178 (503)
33733 c4njkA_                        0.2 1.1E+04    0.18   -2.9   0.6   18  371-388    99-116 (209)
33734 c6cgaC_                        0.2 1.1E+04    0.18   -2.9   3.6   24  463-486   254-277 (284)
33735 d1ldna2                        0.2 1.1E+04    0.18   -2.9   1.2   14  214-227    62-75  (168)
33736 d1r8ka_                        0.2 1.1E+04    0.18   -2.9   2.2   30  545-578   207-236 (327)
33737 c4rgkA_                        0.2 1.1E+04    0.18   -2.9   1.9   38  335-372    74-117 (416)
33738 d2bmxa1                        0.2 1.1E+04    0.18   -2.9   2.5   24  546-569   144-167 (169)
33739 c3zxsB_                        0.2 1.1E+04    0.18   -2.9   3.2   31  190-220   269-299 (508)
33740 c2fmlB_                        0.2 1.1E+04    0.18   -2.9   0.8   13  265-277   205-217 (256)
33741 c4y9vA_                        0.2 1.1E+04    0.18   -2.9   0.8   20  184-203    25-44  (603)
33742 d1muga_                        0.2 1.1E+04    0.18   -2.9   1.8   13  569-581    37-49  (165)
33743 c2ljhA_                        0.2 1.1E+04    0.18   -2.9   1.7   20  380-399     9-28  (93)
33744 c2jtmA_                        0.2 1.1E+04    0.18   -2.9   0.1   10  225-234     2-11  (60)
33745 d1l5ja3                        0.2 1.1E+04    0.18   -2.9   1.4   18  216-233    49-66  (490)
33746 c3pcoC_                        0.2 1.1E+04    0.18   -2.9   2.5   24  552-579    99-122 (324)
33747 c6spbR_                        0.2 6.5E+03     0.1   -1.2  -1.3   19    2-20     44-62  (102)
33748 c3pe0B_                        0.2 1.1E+04    0.18   -2.9   2.8   23  554-576    71-93  (271)
33749 c3rlgA_                        0.2 1.1E+04    0.18   -2.9   0.9   18  432-449   245-262 (278)
33750 c3qdrB_                        0.2 8.1E+03    0.13   -1.9  -0.8   14  550-563    10-23  (49)
33751 c5jzjB_                        0.2 1.1E+04    0.18   -2.9   1.7   17  472-490   231-247 (261)
33752 c4cngB_                        0.2 1.1E+04    0.18   -2.9   0.5   15   10-24     13-27  (148)
33753 c3n6qF_                        0.2 1.1E+04    0.18   -2.9   2.5   16  368-383    42-57  (313)
33754 c4uzzB_                        0.2 1.1E+04    0.18   -2.9   2.7   21  478-499    12-32  (65)
33755 c4r2bB_                        0.2 1.1E+04    0.18   -2.9   4.0   35  213-247   203-237 (395)
33756 d1ul4a_                        0.2 9.8E+03    0.16   -2.5  -0.3   12   51-62     54-65  (81)
33757 c3qmjA_                        0.2 1.1E+04    0.18   -2.9   1.3   21   88-108    16-36  (211)
33758 c4ce4l_                        0.2 1.1E+04    0.18   -2.9   1.7   13  181-193    64-76  (76)
33759 c5z2hA_                        0.2 1.1E+04    0.18   -2.9   3.2   27  566-592    29-55  (91)
33760 d1cr2a_                        0.2 1.1E+04    0.18   -2.9   1.0   14  374-388    25-38  (239)
33761 c5z6vA_                        0.2 1.1E+04    0.18   -2.9   2.1   24  556-579    26-49  (158)
33762 c4hvzA_                        0.2 1.1E+04    0.18   -2.9   3.2   43  539-581    16-58  (214)
33763 d2glia5                        0.2 1.1E+04    0.18   -2.9   1.5   13   28-40     14-26  (29)
33764 c4jbiB_                        0.2 1.1E+04    0.18   -2.9   3.2   45  210-264   282-326 (333)
33765 d2qtva1                        0.2 1.1E+04    0.18   -2.9   3.2   39   96-134     6-44  (103)
33766 c4n0qD_                        0.2 1.1E+04    0.18   -2.9   5.1   53  173-225   249-307 (345)
33767 d1wjwa_                        0.2 1.1E+04    0.18   -2.9   2.6   39  543-581    67-105 (112)
33768 d1lpfa2                        0.2 1.1E+04    0.18   -2.9   1.6   14  474-487    34-47  (119)
33769 d1a7ge_                        0.2 1.1E+04    0.18   -2.9   1.6   26  536-561    37-62  (82)
33770 c3clqC_                        0.2 1.1E+04    0.18   -2.9   2.4   27   81-107   180-206 (421)
33771 d1u6za3                        0.2 1.1E+04    0.18   -2.9   3.2   88    7-98     43-134 (177)
33772 c1lq0A_                        0.2 1.1E+04    0.18   -2.9   2.0   20  558-577   130-149 (365)
33773 d1t6aa_                        0.2 1.1E+04    0.18   -2.9   2.2   16  324-339    10-25  (124)
33774 c4m38A_                        0.2 1.1E+04    0.18   -2.9   0.5   26  328-353   142-167 (334)
33775 c2ylkD_                        0.2 1.1E+04    0.18   -2.9   0.6    4  227-230   140-143 (144)
33776 d2f3ga_                        0.2 1.1E+04    0.18   -2.9   0.8   14  220-233   106-119 (150)
33777 c4dziD_                        0.2 1.1E+04    0.18   -2.9   2.8   18  212-229   170-187 (382)
33778 c4z2yA_                        0.2 1.1E+04    0.18   -2.9   1.4   36  353-388   250-285 (299)
33779 c3bejF_                        0.2 1.1E+04    0.18   -2.9   1.5   11  332-342     2-12  (26)
33780 c2nn6F_                        0.2 1.1E+04    0.18   -2.9   2.2   13  367-379   198-210 (223)
33781 c2a3jA_                        0.2 1.1E+04    0.18   -2.9   3.5   34  539-572     2-35  (96)
33782 c5t58N_                        0.2 1.1E+04    0.18   -2.9   2.5   18  486-503    85-102 (196)
33783 c4bheI_                        0.2 1.1E+04    0.18   -2.9   2.6   21  558-578   278-298 (427)
33784 c3f8xD_                        0.2 1.1E+04    0.18   -2.9   1.3   26  383-408     1-29  (132)
33785 c1wx6A_                        0.2 7.8E+03    0.12   -1.8  -0.9    4  577-580    65-68  (91)
33786 c2j63B_                        0.2 1.1E+04    0.18   -2.9   1.8   25  545-569    42-69  (333)
33787 d1czan2                        0.2 1.1E+04    0.18   -2.9   1.8   23  479-501    57-79  (243)
33788 d1qgoa_                        0.2 1.1E+04    0.18   -2.9   2.0   13  217-229    62-74  (257)
33789 d2gtia2                        0.2 1.1E+04    0.18   -2.9   0.8    6  121-126    20-25  (153)
33790 d1jvwa_                        0.2 6.5E+03     0.1   -1.2  -1.3   10    1-10      2-11  (160)
33791 c3rh2A_                        0.2 1.1E+04    0.18   -2.9   6.4   84  213-296   121-205 (210)
33792 c4f0cA_                        0.2 1.1E+04    0.18   -2.9   2.9   26  329-354   142-167 (228)
33793 c5xunA_                        0.2 1.1E+04    0.18   -2.9   1.7   11  201-211   137-147 (170)
33794 c1ow1A_                        0.2 1.1E+04    0.18   -2.9   0.4   25  544-568   127-151 (167)
33795 d1ow1a_                        0.2 1.1E+04    0.18   -2.9   0.4   25  544-568   127-151 (167)
33796 c3iydE_                        0.2 1.1E+04    0.18   -2.9   1.0   18   11-28     13-30  (90)
33797 c4n0lB_                        0.2 9.8E+03    0.16   -2.5  -0.3    6  533-538    48-53  (334)
33798 d1xr5a_                        0.2 1.1E+04    0.18   -2.9   3.4   28  214-241    76-103 (460)
33799 d2qam31                        0.2   1E+04    0.16   -2.6  -0.3   14    3-16      8-21  (64)
33800 c6q5zA_                        0.2 1.1E+04    0.18   -2.9   0.7   14    1-14      3-16  (29)
33801 c5z3gX_                        0.2 1.1E+04    0.18   -2.9   4.6   36  355-392   109-144 (202)
33802 c2lssA_                        0.2 1.1E+04    0.17   -2.8  -0.1   12  538-549     1-12  (70)
33803 c5ouqE_                        0.2 1.1E+04    0.18   -2.9   2.2   21  114-134   255-275 (276)
33804 d1kjpa_                        0.2 1.1E+04    0.18   -2.9   5.9   55  367-433   260-314 (317)
33805 c6tdzP_                        0.2 1.1E+04    0.18   -2.9   4.8   44  283-340    28-71  (81)
33806 d1n1ea2                        0.2 1.1E+04    0.18   -2.9   0.6   25  112-136   163-187 (189)
33807 c2n3xA_                        0.2 1.1E+04    0.18   -2.9   1.6   14  577-590     7-20  (50)
33808 c2vu9A_                        0.2 1.1E+04    0.18   -2.9   0.3    7  531-537   404-410 (425)
33809 d1ewka_                        0.2 1.1E+04    0.18   -2.9   2.6   21  365-385   227-247 (449)
33810 c3g2qA_                        0.2 7.4E+03    0.12   -1.7  -1.0   35  543-577   114-148 (247)
33811 c3f5sA_                        0.2 1.1E+04    0.18   -2.9   1.9   19  469-487    14-32  (226)
33812 c5tevA_                        0.2 1.1E+04    0.18   -2.9   3.0   30  552-581    46-75  (332)
33813 d1wlta1                        0.2 1.1E+04    0.18   -2.9   0.4    8  228-235    87-94  (176)
33814 c4lb0B_                        0.2 1.1E+04    0.18   -2.9   1.8   14  100-113   261-274 (347)
33815 c3ngvA_                        0.2 1.1E+04    0.18   -2.9   4.5   55  201-256   208-262 (296)
33816 c2dleA_                        0.2 1.1E+04    0.18   -2.9   0.5   18  540-557    70-87  (104)
33817 c2b8tA_                        0.2 1.1E+04    0.18   -2.9   2.4   21  364-384    13-33  (206)
33818 c3jcuj_                        0.2 1.1E+04    0.18   -2.9   1.2   10   15-24      9-18  (34)
33819 c5gpoB_                        0.2 1.1E+04    0.18   -2.9   4.5   36  559-594     8-43  (124)
33820 c6h9nB_                        0.2 1.1E+04    0.18   -2.9   1.9   21  215-235     2-22  (26)
33821 d1pjua2                        0.2 1.1E+04    0.18   -2.9   0.4    5  396-400    30-34  (56)
33822 d2dlqa1                        0.2 1.1E+04    0.18   -2.9   0.9   13  248-260    12-24  (26)
33823 d2yrka1                        0.2 3.5E+03   0.057    0.6  -2.7   13  587-599    36-48  (48)
33824 c3ohmB_                        0.2 1.1E+04    0.18   -2.9   5.1   98  347-444   101-212 (759)
33825 c2lliA_                        0.2 1.1E+04    0.18   -2.9   0.4   12  549-560   109-120 (124)
33826 c2vfwB_                        0.2 1.1E+04    0.18   -2.9   2.6   32  550-581   123-154 (227)
33827 c3rsiA_                        0.2 1.1E+04    0.18   -2.9   6.1   46  435-483   172-217 (243)
33828 c5aoaA_                        0.2 1.1E+04    0.18   -2.9   3.9   59  518-580   211-269 (272)
33829 c5u0mB_                        0.2 1.1E+04    0.18   -2.9   2.0   37  152-196   157-194 (487)
33830 d1feua_                        0.2 9.6E+03    0.15   -2.5  -0.4   14  221-235    16-29  (185)
33831 c6mouB_                        0.2 1.1E+04    0.18   -2.9   1.9   23  361-383   303-325 (354)
33832 c5a6wC_                        0.2 9.9E+03    0.16   -2.6  -0.3   18  534-553    51-68  (83)
33833 d2nz1d1                        0.2 1.1E+04    0.18   -2.9   1.6   14  363-376    48-61  (63)
33834 d1u3da2                        0.2 1.1E+04    0.18   -2.9   2.9   34  545-578    34-67  (185)
33835 c5mqfT_                        0.2 1.1E+04    0.18   -2.9   4.9   43  250-292   216-260 (395)
33836 c2ywxA_                        0.2 1.1E+04    0.18   -2.9   2.5   18  470-487    11-28  (157)
33837 c4auoD_                        0.2 1.1E+04    0.18   -2.9   0.3    6  260-265    25-30  (30)
33838 c4auoF_                        0.2 1.1E+04    0.18   -2.9   0.3    6  260-265    25-30  (30)
33839 c4auoG_                        0.2 1.1E+04    0.18   -2.9   0.3    6  260-265    25-30  (30)
33840 c1sqwA_                        0.2 1.1E+04    0.18   -2.9   2.0   23  386-408    82-107 (176)
33841 c3t79A_                        0.2 1.1E+04    0.18   -2.9   2.3   19  110-128   315-333 (388)
33842 c3sqiA_                        0.2 1.1E+04    0.18   -2.9   2.3   19  110-128   315-333 (388)
33843 c3q90A_                        0.2 1.1E+04    0.18   -2.9   1.3    8  492-499    12-19  (121)
33844 c3icoA_                        0.2 1.1E+04    0.18   -2.9   1.2   14  543-556   137-150 (244)
33845 d1wxqa2                        0.2 1.1E+04    0.18   -2.9   1.5   14  471-484    28-41  (71)
33846 c2cubA_                        0.2 6.6E+03     0.1   -1.3  -1.3    9  260-268    60-68  (88)
33847 d1n8ma_                        0.2 1.1E+04    0.18   -2.9  -0.0    7    5-11     26-32  (38)
33848 c4pdyA_                        0.2 1.1E+04    0.18   -2.9   9.2   75  435-516   236-311 (333)
33849 d1o58a_                        0.2 1.1E+04    0.18   -2.9   2.4   23  366-388    37-59  (293)
33850 c2rqzA_                        0.2 1.1E+04    0.18   -2.9   0.2    4  362-365    10-13  (38)
33851 d1pvga1                        0.2 1.1E+04    0.18   -2.9   2.4   20  356-375   119-138 (139)
33852 d2g46a1                        0.2 1.1E+04    0.18   -2.9   0.3    7  379-385    69-75  (119)
33853 d1il1b1                        0.2 6.3E+03     0.1   -1.2  -1.4   11  484-494    82-92  (112)
33854 c5h6bA_                        0.2 1.1E+04    0.18   -2.9   1.7   22  345-366    24-46  (252)
33855 c6rn5A_                        0.2 1.1E+04    0.18   -2.9   4.4   38   18-57     44-81  (283)
33856 d2cjsa1                        0.2 1.1E+04    0.18   -2.9   0.7   15  126-140   126-140 (149)
33857 c5tqbA_                        0.2 1.1E+04    0.18   -2.9   1.9   13  472-484   232-244 (245)
33858 d2apob1                        0.2 1.1E+04    0.18   -2.9   0.9   10    1-10     22-31  (55)
33859 c6fxeA_                        0.2 1.1E+04    0.18   -2.9   1.8   12   31-42    149-160 (205)
33860 c2rdo2_                        0.2   5E+03    0.08   -0.4  -1.9   22  206-227    17-38  (46)
33861 c1freA_                        0.2 1.1E+04    0.18   -2.9   0.8    7  343-349    32-38  (39)
33862 c6iknA_                        0.2 1.1E+04    0.18   -2.9   2.2   18  585-602   104-121 (305)
33863 c5lc5A_                        0.2 1.1E+04    0.18   -2.9   0.6   10  483-492    37-46  (111)
33864 d1hyea1                        0.2 1.1E+04    0.18   -2.9   1.9   17  454-470    99-115 (145)
33865 c2j41A_                        0.2 1.1E+04    0.18   -2.9   1.8   15  488-502    11-25  (167)
33866 d1lsia_                        0.2 1.1E+04    0.18   -2.9   0.7    6  228-233     5-10  (66)
33867 c4dalB_                        0.2 1.1E+04    0.18   -2.9   2.2   36  153-196   161-196 (476)
33868 d1s4ca1                        0.2 1.1E+04    0.18   -2.9   0.7   10  435-444    19-28  (138)
33869 c1lpkA_                        0.2 1.1E+04    0.18   -2.9   0.0    7  486-492    32-38  (53)
33870 c1nm3B_                        0.2 1.1E+04    0.18   -2.9   2.5   21  362-382    47-67  (239)
33871 c3n7mA_                        0.2 1.1E+04    0.18   -2.9   0.5   10  529-538   404-413 (418)
33872 c5n9jF_                        0.2 1.1E+04    0.18   -2.9   2.3   14  195-208     4-17  (79)
33873 c5crfA_                        0.2 1.1E+04    0.18   -2.9   1.3   17   23-39    340-356 (386)
33874 d1ppva_                        0.2 1.1E+04    0.18   -2.9   2.9   35  119-153   141-175 (176)
33875 c6o9lQ_                        0.2 1.1E+04    0.18   -2.9   2.0   20   33-52      7-26  (430)
33876 c4gopB_                        0.2 1.1E+04    0.18   -2.9   1.8   16   62-77    102-117 (122)
33877 c1yqyA_                        0.2 1.1E+04    0.18   -2.9   1.2   34  334-367   352-385 (514)
33878 c6fblA_                        0.2   1E+04    0.16   -2.6  -0.3   23   11-33     20-42  (86)
33879 c3hdjA_                        0.2 1.1E+04    0.18   -2.9   2.1   16  438-453   295-311 (311)
33880 d1r74a_                        0.2   1E+04    0.16   -2.6  -0.3   32  547-578   133-164 (275)
33881 c3ckiB_                        0.2 8.6E+03    0.14   -2.1  -0.6   13   31-43    101-113 (121)
33882 c4trkA_                        0.2 1.1E+04    0.18   -2.9   3.0   23  559-581   144-166 (242)
33883 d1zpwx1                        0.2 1.1E+04    0.18   -2.9   1.0   17  176-192    12-28  (82)
33884 d1mhyg_                        0.2 1.1E+04    0.18   -2.9   4.6   55  100-154    13-68  (167)
33885 d1hd7a_                        0.2 1.1E+04    0.18   -2.9   1.9   25  545-569    20-44  (259)
33886 c4l3tB_                        0.2 1.1E+04    0.18   -2.9   2.7   24  254-277   166-189 (932)
33887 d1pm1x_                        0.2 1.1E+04    0.18   -2.9   1.9   15  567-581   147-161 (180)
33888 c6f0kC_                        0.2 1.1E+04    0.18   -2.9   0.8   12   95-106    61-72  (445)
33889 c6iqsD_                        0.2 1.1E+04    0.18   -2.9   3.2   47  163-209     3-52  (538)
33890 c2w0mA_                        0.2 1.1E+04    0.18   -2.9   2.0   20  468-487    34-53  (220)
33891 c3hn6D_                        0.2 1.1E+04    0.18   -2.9   1.2   13  544-556   134-146 (270)
33892 c2r9iA_                        0.2 1.1E+04    0.18   -2.9   2.9   38    7-49     27-64  (72)
33893 c2w3nA_                        0.2 1.1E+04    0.18   -2.9   1.7   28  133-160     9-36  (230)
33894 c3rriB_                        0.2 1.1E+04    0.18   -2.9   2.7   17  213-229    75-91  (132)
33895 c2rqvA_                        0.2 5.9E+03   0.094   -0.9  -1.5    9  260-268    51-59  (108)
33896 d1jj7a_                        0.2 1.1E+04    0.18   -2.9   1.2   14  488-501    48-61  (251)
33897 c2mdjA_                        0.2 1.1E+04    0.18   -2.9   0.8    8  543-550    28-35  (56)
33898 d1wmua_                        0.2 1.1E+04    0.18   -2.9   4.0   38  560-597    74-112 (141)
33899 c3bzhA_                        0.2 1.1E+04    0.18   -2.9   0.8   35  566-600   113-147 (161)
33900 c5lobG_                        0.2 1.1E+04    0.18   -2.9   3.2   45  558-602    19-63  (71)
33901 d1a8ya3                        0.2 1.1E+04    0.18   -2.9   1.5   15  265-279    32-46  (112)
33902 c4ot1A_                        0.2 1.1E+04    0.18   -2.9   1.7   10  436-445    70-79  (113)
33903 c2yjzC_                        0.2 1.1E+04    0.18   -2.9   1.3   16  468-483   135-150 (174)
33904 c3drnB_                        0.2 1.1E+04    0.18   -2.9   3.1   27  546-572   123-149 (150)
33905 d2a9da2                        0.2 1.1E+04    0.18   -2.9   1.7   13  569-581   122-134 (246)
33906 d1p77a2                        0.2 1.1E+04    0.18   -2.9   1.4   18  217-234    44-61  (101)
33907 c4mkqA_                        0.2 1.1E+04    0.18   -2.9   1.3   20   20-39      1-20  (169)
33908 c4csbA_                        0.2 9.9E+03    0.16   -2.6  -0.3   11   23-33     56-66  (113)
33909 c3fcpF_                        0.2 1.1E+04    0.18   -3.0   1.4   21  362-382   257-277 (354)
33910 d2d6fc2                        0.2 1.1E+04    0.18   -3.0   2.3   20  557-576   102-121 (125)
33911 c4nesA_                        0.2 1.1E+04    0.18   -3.0   1.5   17  265-281    11-27  (362)
33912 d1f0ja_                        0.2 1.1E+04    0.18   -3.0   2.0   21   18-38    291-311 (351)
33913 c4eb5C_                        0.2 1.1E+04    0.18   -3.0   6.2   48  197-245    60-111 (138)
33914 d1t50a_                        0.2 1.1E+04    0.18   -3.0   1.2   16  100-115     8-23  (58)
33915 c3j7y4_                        0.2 1.1E+04    0.18   -3.0   1.0   18  543-560    19-36  (36)
33916 c6j0bK_                        0.2 1.1E+04    0.18   -3.0   2.3   27  311-337    48-74  (352)
33917 c3io9B_                        0.2 1.1E+04    0.18   -3.0   1.7   16   28-43      7-22  (26)
33918 c5z10C_                        0.2 1.1E+04    0.18   -3.0   2.9   26  182-207  1266-1291(1305)
33919 c2jvhA_                        0.2 1.1E+04    0.18   -3.0   1.8   27  508-534    22-48  (72)
33920 c3j3br_                        0.2 1.1E+04    0.18   -3.0   3.9   33  566-598    90-122 (137)
33921 c5w6lA_                        0.2 1.1E+04    0.18   -3.0   3.0   34  556-590    56-89  (494)
33922 c1mjeA_                        0.2 1.1E+04    0.18   -3.0   2.3   18  217-234   121-139 (600)
33923 c2difA_                        0.2 1.1E+04    0.18   -3.0   1.1   10  593-602    32-41  (53)
33924 c5ajaB_                        0.2 1.1E+04    0.18   -3.0   3.8   35  110-144    12-47  (84)
33925 c3mseB_                        0.2 1.1E+04    0.18   -3.0   9.9  112  330-445    37-148 (168)
33926 c3zfcA_                        0.2 1.1E+04    0.18   -3.0   1.0   11    9-19     13-23  (337)
33927 c4fldA_                        0.2 1.1E+04    0.18   -3.0   4.8   37  264-300    80-116 (129)
33928 c6qj4C_                        0.2 1.1E+04    0.18   -3.0   1.7   14  488-501    36-49  (306)
33929 d1e0ga_                        0.2 1.1E+04    0.18   -3.0   1.1   13  123-135    24-36  (48)
33930 c5e2eB_                        0.2 1.1E+04    0.18   -3.0   6.6   79  286-377    49-127 (260)
33931 d1cida2                        0.2 9.4E+03    0.15   -2.4  -0.4    6  503-508    50-55  (72)
33932 c2jbmA_                        0.2 1.1E+04    0.18   -3.0   2.8   34  328-361   179-212 (289)
33933 c2p8tA_                        0.2 1.1E+04    0.18   -3.0   2.0   15  179-193    32-46  (184)
33934 c4jvhA_                        0.2 1.1E+04    0.18   -3.0   3.2   38  534-573   113-150 (176)
33935 c3kawB_                        0.2 1.1E+04    0.18   -3.0   1.0   20  332-351    41-60  (100)
33936 c6ezrA_                        0.2 1.1E+04    0.18   -3.0   2.3   21  556-576   403-423 (639)
33937 c3hkvA_                        0.2 1.1E+04    0.18   -3.0   2.5   21  193-213     7-27  (192)
33938 c1w36E_                        0.2 1.1E+04    0.18   -3.0   1.2   24  171-194   538-561 (1158)
33939 c4ltpC_                        0.2 1.1E+04    0.18   -3.0   3.4   50  495-546    89-138 (138)
33940 d2hsza1                        0.2 1.1E+04    0.18   -3.0   1.8   15  567-581   155-169 (224)
33941 d1b5qa2                        0.2 1.1E+04    0.18   -3.0   2.4   30  311-340    54-83  (112)
33942 c6patB_                        0.2 1.1E+04    0.18   -3.0   3.8   31  262-292    41-72  (575)
33943 d1v3va2                        0.2 1.1E+04    0.18   -3.0   2.4   15  471-485   168-182 (182)
33944 c4zhtB_                        0.2 1.1E+04    0.18   -3.0   6.7  107  475-603   155-268 (382)
33945 c4fm3B_                        0.2 1.1E+04    0.18   -3.0   3.0   21   33-53     65-85  (95)
33946 c2z02A_                        0.2 1.1E+04    0.18   -3.0   3.0   25  183-211   152-176 (242)
33947 c4lugA_                        0.2 1.1E+04    0.18   -3.0   1.9   16  365-380   154-169 (175)
33948 d1q2la1                        0.2 1.1E+04    0.18   -3.0   4.6   39  560-598   108-146 (229)
33949 d1csna_                        0.2 1.1E+04    0.18   -3.0   3.7   44  314-357   248-293 (293)
33950 c6u2wF_                        0.2 1.1E+04    0.18   -3.0   0.3   31  215-245   212-242 (544)
33951 d1hnfa1                        0.2 9.3E+03    0.15   -2.4  -0.4   13  541-553    13-25  (101)
33952 d2o8ra1                        0.2 1.1E+04    0.18   -3.0   3.1   40  426-469    55-94  (94)
33953 c6asdC_                        0.2 1.1E+04    0.18   -3.0   0.8    6  207-212    23-28  (45)
33954 c5zc3B_                        0.2 1.1E+04    0.18   -3.0   3.1   72  416-491   118-193 (411)
33955 c4yk8B_                        0.2 1.1E+04    0.18   -3.0   1.9   22  333-354   123-144 (194)
33956 c3d33B_                        0.2 1.1E+04    0.18   -3.0   0.2    5  129-133    11-15  (93)
33957 c6ihdA_                        0.2 1.1E+04    0.18   -3.0   3.6   39  543-583    69-107 (299)
33958 c3fy6A_                        0.2 1.1E+04    0.18   -3.0   2.1   17  261-277    61-77  (118)
33959 c4gdoC_                        0.2 1.1E+04    0.18   -3.0   2.2   13  471-483    10-22  (38)
33960 c5n1tM_                        0.2 1.1E+04    0.18   -3.0   0.6   14  544-557    97-110 (124)
33961 d1n26a3                        0.2 1.1E+04    0.18   -3.0   0.4    6  577-582    67-72  (104)
33962 d1vqoz1                        0.2 1.1E+04    0.18   -3.0   0.4    5  578-582    60-64  (73)
33963 c2qa4Z_                        0.2 1.1E+04    0.18   -3.0   0.4    5  578-582    60-64  (73)
33964 c3wibB_                        0.2 1.1E+04    0.18   -3.0   2.1   23  345-367    36-58  (291)
33965 c1xa0B_                        0.2 1.1E+04    0.18   -3.0   3.8   44  214-264   266-309 (316)
33966 d1f5xa_                        0.2 1.1E+04    0.18   -3.0   3.0   34  493-526   169-202 (208)
33967 c4m48A_                        0.2 1.1E+04    0.18   -3.0   1.3   36   16-51     59-95  (532)
33968 d2p54a1                        0.2 1.1E+04    0.18   -3.0   2.9   32  560-591   151-182 (267)
33969 d1nq6a_                        0.2 1.1E+04    0.18   -3.0   2.1   20  368-387   182-201 (302)
33970 c1ovmC_                        0.2 1.1E+04    0.18   -3.0   2.2   14  216-229     6-19  (535)
33971 d2e1ba2                        0.2 1.1E+04    0.18   -3.0   2.2   17  366-382    56-72  (129)
33972 c3fydA_                        0.2 1.1E+04    0.18   -3.0   2.0   54  439-492   183-237 (263)
33973 c3grrA_                        0.2 1.1E+04    0.18   -3.0   2.0   54  439-492   183-237 (263)
33974 c5o60I_                        0.2 1.1E+04    0.18   -3.0   1.9   15  557-571     4-18  (126)
33975 c2y7cA_                        0.2 1.1E+04    0.18   -3.0   2.0   15  434-448   436-450 (464)
33976 c1ueiB_                        0.2 1.1E+04    0.18   -3.0   1.9   21  210-230    13-33  (209)
33977 d1v0wa2                        0.2 1.1E+04    0.18   -3.0   2.7   19  449-467    83-101 (240)
33978 c6iatF_                        0.2 7.9E+03    0.13   -1.8  -0.9   19    1-19     11-29  (55)
33979 d1nbca_                        0.2 1.1E+04    0.18   -3.0   0.6    4  227-230   152-155 (155)
33980 c3dt5A_                        0.2 1.1E+04    0.18   -3.0   3.5   27   99-125    13-39  (119)
33981 c3qhbA_                        0.2 1.1E+04    0.18   -3.0   3.5   22  458-479    44-65  (179)
33982 c1vdiA_                        0.2 1.1E+04    0.18   -3.0   0.8   18  363-380    26-43  (52)
33983 d2d0ta1                        0.2 1.1E+04    0.18   -3.0   4.7   62   30-97     27-91  (373)
33984 c5z0yA_                        0.2 1.1E+04    0.18   -3.0   2.9   22  558-579   222-243 (372)
33985 c4jbbA_                        0.2 1.1E+04    0.18   -3.0   2.6   27  328-354   138-164 (208)
33986 c6igmH_                        0.2 1.1E+04    0.18   -3.0   2.3   33  399-431   232-266 (373)
33987 c3lj4i_                        0.2 1.1E+04    0.18   -3.0   3.5   31  551-581    65-96  (146)
33988 c4cdiC_                        0.2 1.1E+04    0.18   -3.0   2.6   25   14-39      2-26  (46)
33989 c4wa0A_                        0.2 1.1E+04    0.18   -3.0   1.1   16  568-583   275-290 (358)
33990 c2o3oD_                        0.2 1.1E+04    0.18   -3.0   2.1   19  474-492   170-188 (241)
33991 c5oqmW_                        0.2 1.1E+04    0.18   -3.0   3.4   42  162-203     1-44  (258)
33992 c3fayA_                        0.2 1.1E+04    0.18   -3.0   3.9   76    1-76    156-231 (379)
33993 c2jlnA_                        0.2 1.1E+04    0.18   -3.0   1.0   13    3-15      5-17  (463)
33994 c4dr9C_                        0.2 1.1E+04    0.18   -3.0   2.1   12  368-379    37-48  (184)
33995 c2z3rF_                        0.2 6.9E+03    0.11   -1.4  -1.2    7  418-424    24-30  (73)
33996 c4dl0I_                        0.2   1E+04    0.16   -2.6  -0.3   21  370-390    91-111 (121)
33997 c4u7xA_                        0.2 1.1E+04    0.18   -3.0   2.4   23  365-387    58-80  (313)
33998 c4j6fB_                        0.2 1.1E+04    0.18   -3.0   3.0   45  210-264   309-353 (361)
33999 d1kxoa_                        0.2 1.1E+04    0.18   -3.0   1.2   20  564-583   136-156 (165)
34000 d2e7ja1                        0.2 1.1E+04    0.18   -3.0   2.9   21  558-578   243-263 (344)
34001 c1zgxB_                        0.2 4.2E+03   0.066    0.1  -2.4   10   38-47      7-16  (33)
34002 c3ibvB_                        0.2 1.1E+04    0.18   -3.0   3.4   40  350-389   229-268 (902)
34003 c5cupB_                        0.2 1.1E+04    0.18   -3.0   0.2   14  190-203    11-24  (189)
34004 c5dcxK_                        0.2 1.1E+04    0.18   -3.0   1.4   29  166-197   100-128 (189)
34005 c2vqrA_                        0.2 1.1E+04    0.18   -3.0   2.3   25  559-583   292-316 (512)
34006 c3kmgB_                        0.2 1.1E+04    0.18   -3.0   1.1   11  332-342     1-11  (26)
34007 c3bejE_                        0.2 1.1E+04    0.18   -3.0   1.1   11  332-342     1-11  (26)
34008 c3hcyB_                        0.2 1.1E+04    0.18   -3.0   0.8   22  116-137     5-26  (144)
34009 c5t76A_                        0.2 1.1E+04    0.18   -3.0   2.3   17  434-450   190-206 (208)
34010 d1udxa2                        0.2 1.1E+04    0.18   -3.0   3.1   21  470-490   155-175 (180)
34011 c5ey8D_                        0.2 1.1E+04    0.18   -3.0   2.6   43  283-325    53-95  (603)
34012 c5vi4A_                        0.2 8.1E+03    0.13   -1.9  -0.8    8  156-163    63-70  (146)
34013 c4q63A_                        0.2 1.1E+04    0.18   -3.0   2.1   17  587-603    77-93  (93)
34014 c6s1zA_                        0.2 1.1E+04    0.18   -3.0   8.0   60  198-260   483-562 (585)
34015 c2n2eA_                        0.2 1.1E+04    0.18   -3.0   0.1   15  540-554    11-25  (108)
34016 c5aieA_                        0.2 1.1E+04    0.18   -3.0   1.3   16  419-434    27-42  (54)
34017 c2ql8A_                        0.2 1.1E+04    0.18   -3.0   1.0   20  126-145    52-71  (141)
34018 c4ednM_                        0.2 1.1E+04    0.18   -3.0   0.4    7  588-594     4-10  (26)
34019 d1nnqa1                        0.2 1.1E+04    0.18   -3.0   4.5   29  455-483    22-50  (133)
34020 c4fyuB_                        0.2 1.1E+04    0.18   -3.0   1.8   32  546-579    30-61  (144)
34021 c5tw1C_                        0.2 1.1E+04    0.18   -3.0   1.6   12  219-230  1075-1086(1099)
34022 c5hm8C_                        0.2 1.1E+04    0.18   -3.0   0.8   63  362-424   164-228 (488)
34023 d1v8za1                        0.2 1.1E+04    0.18   -3.0   4.6   38  564-603   326-363 (386)
34024 c4gprA_                        0.2 1.1E+04    0.18   -3.0   1.9   18  116-133   133-150 (150)
34025 c6n7oB_                        0.2 1.1E+04    0.18   -3.0   3.2   29  436-467     5-33  (39)
34026 d1rq2a1                        0.2 1.1E+04    0.18   -3.0   2.4   49  400-448   128-177 (193)
34027 c4atkB_                        0.2 1.1E+04    0.18   -3.0   5.4   54  197-260     2-55  (60)
34028 c4o8uE_                        0.2 1.1E+04    0.18   -3.0   1.7   18  472-491    60-77  (227)
34029 c2bjrB_                        0.2 1.1E+04    0.18   -3.0   0.9    9  344-352    12-20  (357)
34030 d1i8da1                        0.2 8.6E+03    0.14   -2.1  -0.7    5  393-397    44-48  (93)
34031 c2q27B_                        0.2 1.1E+04    0.18   -3.0   2.2   14  216-229     7-20  (545)
34032 d1wesa_                        0.2 1.1E+04    0.18   -3.0   0.1    9  346-354    10-18  (71)
34033 d1huna_                        0.2 1.1E+04    0.18   -3.0   1.1   20  361-380    50-69  (69)
34034 c4xk8i_                        0.2 1.1E+04    0.18   -3.0   1.2   12  585-596    19-30  (30)
34035 d1sva1_                        0.2 4.6E+03   0.073   -0.2  -2.1   15   55-69    105-119 (348)
34036 c3s64A_                        0.2 1.1E+04    0.18   -3.0   3.0   21  471-491    54-74  (81)
34037 c5m9nA_                        0.2 1.1E+04    0.18   -3.0   1.9   11  214-224   147-157 (202)
34038 c5hsgA_                        0.2 1.1E+04    0.18   -3.0   5.1   48  432-490   167-214 (285)
34039 d2b9va2                        0.2 7.1E+03    0.11   -1.5  -1.1   27  357-383   274-300 (376)
34040 c3e95A_                        0.2 1.1E+04    0.18   -3.0   0.9   35  566-600    97-131 (147)
34041 c4pkcC_                        0.2 1.1E+04    0.18   -3.0   0.3    6    4-9      24-29  (41)
34042 d1ekja_                        0.2 1.1E+04    0.18   -3.0   1.9   19   43-61    152-170 (210)
34043 d1br2a2                        0.2 1.1E+04    0.18   -3.0   4.0   52  543-594   212-263 (633)
34044 c6jd4A_                        0.2 1.1E+04    0.18   -3.0   2.4   17  559-575   115-131 (261)
34045 c1acwA_                        0.2 1.1E+04    0.18   -3.0   0.2    7  594-600     3-9   (29)
34046 d1acwa_                        0.2 1.1E+04    0.18   -3.0   0.2    7  594-600     3-9   (29)
34047 d3dtub1                        0.2 1.1E+04    0.18   -3.0   0.7    6  546-551    87-92  (152)
34048 d1x6fa1                        0.2 4.4E+03    0.07   -0.1  -2.2   17   52-68      3-19  (75)
34049 c5u4uA_                        0.2 1.1E+04    0.18   -3.0   1.8   13  110-122    15-27  (157)
34050 c3o0lB_                        0.2 1.1E+04    0.18   -3.0   0.7   34  526-559    61-95  (108)
34051 c1zmqB_                        0.2 1.1E+04    0.18   -3.0   0.5   17  536-552    16-32  (32)
34052 c3gzkA_                        0.2 1.1E+04    0.18   -3.0   1.7   17   30-46     81-97  (531)
34053 d1se9a_                        0.2 1.1E+04    0.18   -3.0   0.5   13    4-16     44-56  (101)
34054 c1se9A_                        0.2 1.1E+04    0.18   -3.0   0.5   13    4-16     44-56  (101)
34055 c2kt0A_                        0.2 1.1E+04    0.18   -3.0   3.0   25  472-496    31-55  (84)
34056 d1ni2a1                        0.2 1.1E+04    0.18   -3.0   2.1   25  144-168    79-103 (111)
34057 c2vm5A_                        0.2 1.1E+04    0.18   -3.0   1.3   13    7-19     31-43  (103)
34058 c3gt2A_                        0.2 1.1E+04    0.18   -3.0   1.5   23  111-133     3-25  (135)
34059 c2v8gD_                        0.2 1.1E+04    0.18   -3.0   1.1   15  370-384    48-62  (432)
34060 c3j8gX_                        0.2 1.1E+04    0.18   -3.0   2.5   23  116-138   318-340 (418)
34061 c1fi8F_                        0.2 1.1E+04    0.18   -3.0   0.4    4  578-581    24-27  (48)
34062 c6dduA_                        0.2 1.1E+04    0.18   -3.0   0.3   24  435-458   412-435 (862)
34063 d1asua_                        0.2 1.1E+04    0.18   -3.0   2.1   17  363-379   105-121 (162)
34064 d1fnoa3                        0.2 1.1E+04    0.18   -3.0   2.6   40  538-577    59-99  (113)
34065 d1b7go2                        0.2 1.1E+04    0.18   -3.0   1.8   22  546-567    82-103 (162)
34066 c3lz8A_                        0.2 1.1E+04    0.18   -3.0   1.7   13  214-226   164-176 (186)
34067 c2z0uB_                        0.2 8.2E+03    0.13   -2.0  -0.8    6   27-32     65-70  (128)
34068 d1v65a_                        0.2 1.1E+04    0.17   -2.9  -0.1   13   31-43     22-34  (64)
34069 c2oayA_                        0.2 1.1E+04    0.18   -3.0   2.1   38  251-288    26-66  (368)
34070 c4rugA_                        0.2 1.1E+04    0.18   -3.0   0.3    6  575-580     2-7   (86)
34071 c5wc4A_                        0.2 1.1E+04    0.18   -3.0   4.0   40  223-262   302-341 (379)
34072 d1uhaa1                        0.2 1.1E+04    0.18   -3.0   0.6    6  380-385    34-39  (42)
34073 c1s2xA_                        0.2 1.1E+04    0.18   -3.0   4.0   91   16-107    15-110 (180)
34074 d1s2xa_                        0.2 1.1E+04    0.18   -3.0   4.0   91   16-107    15-110 (180)
34075 c2mcsA_                        0.2 1.1E+04    0.18   -3.0   0.7   14   25-38     57-70  (128)
34076 d1h9ra2                        0.2 1.1E+04    0.18   -3.0   0.7    7  575-581    39-45  (62)
34077 c3iz5n_                        0.2 1.1E+04    0.18   -3.0   0.6   19  175-193     2-20  (69)
34078 d2gycu1                        0.2 1.1E+04    0.18   -3.0   0.6    6  576-581    79-84  (84)
34079 d1x63a2                        0.2 1.1E+04    0.17   -2.8  -0.1    3  173-175    21-23  (32)
34080 c5az0A_                        0.2 1.1E+04    0.18   -3.0   2.5   18  470-487    33-50  (324)
34081 d1wgpa_                        0.2 1.1E+04    0.18   -3.0   0.9   18  564-581    20-37  (137)
34082 d3raba_                        0.2 1.1E+04    0.18   -3.0   1.8   16  488-503    13-28  (169)
34083 c4f2nL_                        0.2 1.1E+04    0.18   -3.0   3.2   37  184-223    90-126 (209)
34084 d1p4pa_                        0.2 1.1E+04    0.18   -3.0   0.1    6    4-9       1-6   (140)
34085 c2x45A_                        0.2 1.1E+04    0.18   -3.0   1.0    7  114-120     9-15  (144)
34086 d1h65a_                        0.2 1.1E+04    0.18   -3.0   2.3   17  368-384    16-32  (257)
34087 c2wx3A_                        0.2 1.1E+04    0.18   -3.0   2.4   15  196-210    27-41  (43)
34088 c2jnfA_                        0.2 1.1E+04    0.18   -3.0   7.0  106  310-415    29-140 (158)
34089 d3d85d2                        0.2 1.1E+04    0.17   -2.9  -0.1    3  535-537    30-32  (119)
34090 c2vlwA_                        0.2 9.6E+03    0.15   -2.4  -0.4    7   60-66     48-54  (64)
34091 d1zo2a1                        0.2 1.1E+04    0.18   -3.0   1.1    7  492-498    11-17  (117)
34092 c1bkvC_                        0.2 1.1E+04    0.18   -3.0   0.3    6  108-113    10-15  (26)
34093 c1bkvB_                        0.2 1.1E+04    0.18   -3.0   0.3    6  108-113    10-15  (26)
34094 d2fm8c1                        0.2 1.1E+04    0.18   -3.0   3.7   38  494-531    68-105 (220)
34095 d1zyea1                        0.2 1.1E+04    0.18   -3.0   2.5   24  546-569   130-153 (158)
34096 c5y9pA_                        0.2 1.1E+04    0.18   -3.0   0.4    6  597-602   152-157 (212)
34097 d1onfa2                        0.2 1.1E+04    0.18   -3.0   2.4   21  209-229    59-79  (117)
34098 c4dzlJ_                        0.2 1.1E+04    0.18   -3.0   1.8   19   35-53     10-28  (29)
34099 c4dzlH_                        0.2 1.1E+04    0.18   -3.0   1.8   19   35-53     10-28  (29)
34100 c4dzlK_                        0.2 1.1E+04    0.18   -3.0   1.8   19   35-53     10-28  (29)
34101 c4dzlA_                        0.2 1.1E+04    0.18   -3.0   1.5   19   35-53     10-28  (29)
34102 c3rnvA_                        0.2 1.1E+04    0.18   -3.0   4.6   52  157-208     5-58  (123)
34103 c2munA_                        0.2 6.7E+03    0.11   -1.4  -1.2   24  526-549     6-29  (46)
34104 c4cbhC_                        0.2 1.1E+04    0.18   -3.0   1.8   20  193-212    49-68  (329)
34105 d1neea1                        0.2 1.1E+04    0.18   -3.0   1.3    9  201-209    89-97  (98)
34106 d1dq3a4                        0.2 1.1E+04    0.18   -3.0   2.7   19  470-488    39-57  (109)
34107 d1xa0a2                        0.2 1.1E+04    0.18   -3.0   2.7   21  246-266   147-167 (167)
34108 c4wtxA_                        0.2 1.1E+04    0.18   -3.0   0.2   19  540-558    71-89  (97)
34109 c3f43A_                        0.2 1.1E+04    0.18   -3.0   2.1   17  563-579    63-79  (117)
34110 c3ziuA_                        0.2 1.1E+04    0.18   -3.0   3.2   45  284-344   107-151 (621)
34111 c4esxA_                        0.2 1.1E+04    0.18   -3.0   2.7   20  368-387   276-295 (309)
34112 c5uz9D_                        0.2 1.1E+04    0.18   -3.0   2.3   36  250-285   298-333 (333)
34113 d1spia_                        0.2 1.1E+04    0.18   -3.0   3.5   35  435-471    42-76  (333)
34114 c3uekA_                        0.2 1.1E+04    0.18   -3.0   3.5   29  183-212   472-500 (521)
34115 c3gabC_                        0.2 1.1E+04    0.18   -3.0   6.4   50  368-417   108-160 (184)
34116 d1ry2a_                        0.2 1.1E+04    0.18   -3.0   3.8   44  282-325    96-140 (615)
34117 c6bxfA_                        0.2 1.1E+04    0.18   -3.0   0.2    9  529-537    17-25  (463)
34118 c4ecfA_                        0.2 1.1E+04    0.18   -3.0   0.9    8  573-580   236-243 (260)
34119 c2xs6A_                        0.2 1.1E+04    0.18   -3.0   2.0   14  266-279    58-71  (166)
34120 c2ds8A_                        0.2 1.1E+04    0.18   -3.0   1.5    9  197-205    32-40  (43)
34121 c3mfdB_                        0.2 1.1E+04    0.18   -3.0   2.6   18  562-579   104-121 (306)
34122 d1jmma_                        0.2 3.6E+03   0.057    0.6  -2.7   10  229-238   141-150 (377)
34123 c5z4gA_                        0.2 1.1E+04    0.18   -3.0   0.8    9  187-195    25-33  (145)
34124 c4exlD_                        0.2 1.1E+04    0.18   -3.0   1.2   19  171-189   207-225 (259)
34125 c3p9vA_                        0.2 1.1E+04    0.18   -3.0   1.5   20  115-135    18-37  (158)
34126 d2c0ga2                        0.2 1.1E+04    0.18   -3.0   1.6   21  361-381    30-50  (122)
34127 d1hkha_                        0.2 1.1E+04    0.18   -3.0   1.7   21  191-211    30-50  (279)
34128 c5milB_                        0.2 1.1E+04    0.18   -3.0   1.2   10  312-321   135-144 (156)
34129 c2k13X_                        0.2 1.1E+04    0.18   -3.0   0.5   12   32-43     26-37  (103)
34130 d1bxna1                        0.2 1.1E+04    0.18   -3.0   1.8   20   19-38    264-283 (317)
34131 c5xjoF_                        0.2 1.1E+04    0.18   -3.0   0.7    6  449-454     2-7   (42)
34132 c5jcgC_                        0.2 1.1E+04    0.18   -3.0   2.3   14  470-483   148-161 (195)
34133 c3u0gA_                        0.2 1.1E+04    0.18   -3.0   4.6   33  436-468    58-91  (303)
34134 c1kq1W_                        0.2 1.1E+04    0.18   -3.0   1.0   14  183-196     5-18  (61)
34135 c4nm6A_                        0.2 1.1E+04    0.18   -3.0   1.3   25   10-34    177-201 (407)
34136 c2hvwC_                        0.2   9E+03    0.14   -2.3  -0.6   21  475-495    71-91  (146)
34137 c5vglA_                        0.2 1.1E+04    0.18   -3.0   2.1   16  314-334   138-153 (154)
34138 d1ntga_                        0.2 7.3E+03    0.12   -1.6  -1.1    8  556-563    22-29  (171)
34139 c5wodA_                        0.2 1.1E+04    0.18   -3.0   1.8   28  315-342     6-33  (38)
34140 d2aaaa1                        0.2 9.9E+03    0.16   -2.6  -0.3   20  414-433    76-95  (95)
34141 c1wozA_                        0.2 1.1E+04    0.18   -3.0   3.7   28  567-594   108-135 (159)
34142 c2dinA_                        0.2 1.1E+04    0.18   -3.0   3.6   38  494-531    18-55  (66)
34143 c4mheA_                        0.2 1.1E+04    0.18   -3.0   0.8   14  363-376    55-68  (69)
34144 c4opxD_                        0.2 1.1E+04    0.18   -3.0   3.3   26  476-501   122-147 (222)
34145 c6qkcJ_                        0.2 1.1E+04    0.18   -3.0   0.3    4  598-601   159-162 (162)
34146 c4krgB_                        0.2 1.1E+04    0.18   -3.0   1.1   32  547-578   124-155 (466)
34147 c3lb9C_                        0.2 1.1E+04    0.18   -3.0   0.9   17  266-282    20-36  (182)
34148 c3qnmA_                        0.2 1.1E+04    0.18   -3.0   2.2   18  370-387   163-180 (231)
34149 c2bg9C_                        0.2 9.3E+03    0.15   -2.3  -0.5    9  348-356    89-97  (369)
34150 c2ecgA_                        0.2 1.1E+04    0.18   -3.0   0.6   13  539-551    63-75  (75)
34151 c4mggB_                        0.2 1.1E+04    0.18   -3.0   3.0   22  362-383   261-282 (361)
34152 c3lxkA_                        0.2 1.1E+04    0.18   -3.0   1.5   16  436-454   249-264 (279)
34153 d1q0qa2                        0.2 1.1E+04    0.18   -3.0   1.6   24  326-349   124-147 (151)
34154 d2p02a2                        0.2 1.1E+04    0.18   -3.0   1.6   17  193-209    25-41  (126)
34155 c5c6gB_                        0.2 1.1E+04    0.18   -3.0   0.7    8  433-440    11-18  (126)
34156 c4ggfT_                        0.2 1.1E+04    0.18   -3.0   5.8   65  367-431     9-85  (109)
34157 c4x96B_                        0.2 1.1E+04    0.18   -3.0   4.5   37  567-603   101-152 (375)
34158 c6d9tA_                        0.2 1.1E+04    0.18   -3.0   0.9   24  365-388    16-39  (376)
34159 d2ffta1                        0.2 1.1E+04    0.18   -3.0   0.4    7   93-99     11-17  (83)
34160 c2gl2B_                        0.2 1.1E+04    0.18   -3.0   1.8   15  329-343    84-98  (109)
34161 c1tqmA_                        0.2   1E+04    0.16   -2.6  -0.3   28  330-358   186-213 (269)
34162 c2zpnB_                        0.2 1.1E+04    0.18   -3.0   0.1   17  263-279    47-63  (109)
34163 d1uwha_                        0.2 1.1E+04    0.18   -3.0   1.5   16  436-454   228-243 (264)
34164 c3mt1B_                        0.2 6.8E+03    0.11   -1.4  -1.2   18   16-33    300-317 (348)
34165 c4y0kA_                        0.2 1.1E+04    0.18   -3.0   2.8   40  211-260   350-389 (405)
34166 d1btea_                        0.2 1.1E+04    0.18   -3.0   0.0    5  578-582    87-91  (92)
34167 c2l43A_                        0.2 1.1E+04    0.17   -2.9  -0.1   13    2-14      1-13  (80)
34168 d1pv5a_                        0.2 1.1E+04    0.18   -3.0   0.3   19  191-209     2-20  (261)
34169 c2h9gS_                        0.2 1.1E+04    0.17   -2.8  -0.1    6    9-14     22-27  (64)
34170 d1nq7a_                        0.2 1.1E+04    0.18   -3.0   3.6   32  560-591   129-160 (244)
34171 d1wioa2                        0.2 7.4E+03    0.12   -1.6  -1.0    9    8-16     27-35  (113)
34172 c6sgwF_                        0.2 1.1E+04    0.18   -3.0   2.2   18  135-152    55-72  (336)
34173 c6c9dB_                        0.2 1.1E+04    0.18   -3.0   3.1   55  418-489   187-245 (422)
34174 c6rppA_                        0.2 1.1E+04    0.18   -3.0   0.8   10  544-553   153-162 (168)
34175 c2r0vB_                        0.2 1.1E+04    0.18   -3.0   2.1   23  237-259   211-233 (285)
34176 c5fu5A_                        0.2 8.8E+03    0.14   -2.2  -0.6    8  348-355    30-37  (117)
34177 c4km3B_                        0.2 1.1E+04    0.18   -3.0   1.8   22  214-235    39-60  (277)
34178 c3j9tQ_                        0.2 1.1E+04    0.18   -3.0   3.3   24  195-222    25-48  (345)
34179 c3qbrA_                        0.2 1.1E+04    0.18   -3.0   3.8   25  423-447   115-139 (163)
34180 c1obhA_                        0.2 1.1E+04    0.18   -3.0   2.5   45  284-344   102-146 (762)
34181 c1al3A_                        0.2 1.1E+04    0.18   -3.0   3.0   37  179-222   195-231 (237)
34182 d1al3a_                        0.2 1.1E+04    0.18   -3.0   3.0   37  179-222   195-231 (237)
34183 c2kz9A_                        0.2 1.1E+04    0.18   -3.0   1.7   11  114-124    12-22  (69)
34184 d1ki0a2                        0.2 1.1E+04    0.18   -3.0   0.2    4  174-177    51-54  (87)
34185 d1n62b2                        0.2 1.1E+04    0.18   -3.0   2.0   13  371-383   650-662 (663)
34186 c2eouA_                        0.2 1.1E+04    0.18   -3.0   1.5   12  150-161    28-39  (44)
34187 c5df0A_                        0.2 1.1E+04    0.18   -3.0   2.0   19  559-577   306-324 (528)
34188 c4fu4C_                        0.2 1.1E+04    0.18   -3.0   0.4    4  578-581    23-26  (26)
34189 d1imhc2                        0.2 1.1E+04    0.18   -3.0   0.2    8  530-537     1-8   (180)
34190 d1c17m_                        0.2 1.1E+04    0.18   -3.0   1.7   15  556-570     1-15  (142)
34191 d1ub0a_                        0.2 1.1E+04    0.18   -3.0   3.9   25  459-483   202-226 (246)
34192 d1nj8a3                        0.2 1.1E+04    0.18   -3.0   2.3   16  468-483   158-173 (268)
34193 d2zaua1                        0.2 1.1E+04    0.18   -3.0   1.9   13  457-469    84-96  (125)
34194 c2o1sC_                        0.2 1.1E+04    0.18   -3.0   1.7   29  574-602   225-253 (536)
34195 c5t8uA_                        0.2 1.1E+04    0.18   -3.0   0.9   11  185-195    69-79  (333)
34196 d2ebfx3                        0.2 1.1E+04    0.18   -3.0   3.5   71  123-193    17-88  (192)
34197 d1j3wa_                        0.2 1.1E+04    0.18   -3.0   2.4   21  203-224   112-132 (134)
34198 c3olmA_                        0.2 1.1E+04    0.18   -3.0   4.1   27  196-222   247-273 (412)
34199 c2gejA_                        0.2 1.1E+04    0.18   -3.0   0.9   24  365-388    16-39  (361)
34200 c2v84A_                        0.2 1.1E+04    0.18   -3.0   2.2   14  432-445   242-255 (319)
34201 c3j20E_                        0.2 1.1E+04    0.18   -3.0   1.0   17  171-187    50-66  (241)
34202 d1ts9a_                        0.2 1.1E+04    0.18   -3.0   0.9    8  594-601    80-87  (98)
34203 c5y1dB_                        0.2 1.1E+04    0.18   -3.0   2.5   25  573-599   281-305 (308)
34204 c4evmA_                        0.2 1.1E+04    0.18   -3.0   0.8   15  555-569   123-137 (138)
34205 c3e5bB_                        0.2 1.1E+04    0.18   -3.0   2.2   18  365-382   151-168 (396)
34206 c3iumA_                        0.2 1.1E+04    0.18   -3.0   2.1   21  367-387   613-633 (668)
34207 c3mq1A_                        0.2 1.1E+04    0.18   -3.0   2.5   20  556-575     8-27  (101)
34208 c3fcxA_                        0.2 1.1E+04    0.18   -3.0   2.1   14  181-194   222-235 (268)
34209 d1ef5a_                        0.2 1.1E+04    0.18   -3.0   1.0   17   98-114    29-45  (88)
34210 c5la4A_                        0.2 1.1E+04    0.18   -3.0   0.2    7  575-581   186-192 (508)
34211 d2b7ka1                        0.2 1.1E+04    0.18   -3.0   2.1   13  214-226   140-152 (155)
34212 c3cc4Z_                        0.2 1.1E+04    0.18   -3.0   0.4    5  578-582    60-64  (73)
34213 d1vm6a2                        0.2 1.1E+04    0.18   -3.0   1.0   14  470-483     1-14  (86)
34214 c2y5tE_                        0.2 1.1E+04    0.18   -3.0   0.4    6   91-96      3-8   (26)
34215 c2qzuA_                        0.2 1.1E+04    0.18   -3.0   2.6   25  559-583   266-290 (465)
34216 c5vrqA_                        0.2 1.1E+04    0.18   -3.0  12.3  222  137-374    46-290 (319)
34217 d1tm0a_                        0.2 1.1E+04    0.18   -3.0   1.9   14  100-113   241-254 (311)
34218 c4yfbD_                        0.2 1.1E+04    0.18   -3.0   2.4   23  115-137    34-56  (168)
34219 c2kybA_                        0.2 1.1E+04    0.18   -3.0   0.7    8   57-64     14-21  (60)
34220 c2lknA_                        0.2 1.1E+04    0.18   -3.0   0.9   12  218-229     2-13  (165)
34221 d2d0oa2                        0.2 1.1E+04    0.18   -3.0   2.8   22  560-581    45-66  (241)
34222 d1b8ta4                        0.2 9.5E+03    0.15   -2.4  -0.4   12    5-16     34-45  (49)
34223 c2lowA_                        0.2 1.1E+04    0.18   -3.0   1.7   36  265-300    26-61  (64)
34224 d1lc0a2                        0.2 1.1E+04    0.18   -3.0   0.7   13   24-36     31-43  (118)
34225 c2zkqb_                        0.2 1.1E+04    0.18   -3.0   0.8   15  435-449    46-60  (192)
34226 c2fr1A_                        0.2 1.1E+04    0.17   -2.9  -0.1   39  400-438   329-367 (456)
34227 c4ednP_                        0.2 1.1E+04    0.18   -3.0   0.7    7  588-594     5-11  (26)
34228 c6rfsZ_                        0.2 1.1E+04    0.18   -3.0   0.2   21   55-75     77-97  (181)
34229 c2qorA_                        0.2 1.1E+04    0.18   -3.0   1.8   16  488-503    12-27  (196)
34230 d1kyqa1                        0.2 1.1E+04    0.18   -3.0   0.6   23  365-387    20-42  (139)
34231 d1lmea_                        0.2 1.1E+04    0.18   -3.0   2.2   14  214-227    37-50  (153)
34232 c6cebP_                        0.2 1.1E+04    0.18   -3.0   1.9   13  472-484     5-17  (30)
34233 c3dd7A_                        0.2 1.1E+04    0.18   -3.0   3.5   53  171-223    69-121 (123)
34234 c2eo1A_                        0.2 8.2E+03    0.13   -2.0  -0.8   11  484-494    71-81  (102)
34235 c4n21E_                        0.2 1.1E+04    0.18   -3.0   4.2   59   98-156    15-73  (121)
34236 c4zrsA_                        0.2 1.1E+04    0.18   -3.0   1.2   23  367-389   236-259 (291)
34237 c3gxaA_                        0.2 1.1E+04    0.18   -3.0   2.4   20  203-222   209-228 (240)
34238 d1i3da_                        0.2 1.1E+04    0.18   -3.0   4.3   40  558-597    77-117 (146)
34239 c3g6nA_                        0.2 1.1E+04    0.18   -3.0   1.4   35  156-190     4-43  (183)
34240 d4htci_                        0.2 8.2E+03    0.13   -2.0  -0.8   10   53-65     51-60  (61)
34241 d1lk3h2                        0.2 8.7E+03    0.14   -2.1  -0.7    8  485-492    31-38  (100)
34242 c6onpA_                        0.2 1.1E+04    0.18   -3.0   1.3   11  213-223    23-33  (211)
34243 d1rutx1                        0.2 1.1E+04    0.18   -3.0   0.5    6    2-7       7-12  (30)
34244 c2x3dC_                        0.2 1.1E+04    0.18   -3.0   1.7   12  434-445    60-71  (90)
34245 d2j01i2                        0.2 1.1E+04    0.18   -3.0   2.1   13  368-380    41-53  (55)
34246 c6mirA_                        0.2 1.1E+04    0.18   -3.0   2.1   22  175-196    62-83  (215)
34247 c5lopB_                        0.2 1.1E+04    0.18   -3.0   1.2   17  508-531     2-18  (173)
34248 c2ll0A_                        0.2 1.1E+04    0.18   -3.0   2.9   27  556-587    26-52  (104)
34249 c3c5kA_                        0.2 1.1E+04    0.18   -3.0   2.0   16  180-195    89-104 (108)
34250 d1b0aa1                        0.2 1.1E+04    0.18   -3.0   2.4   16  181-196    21-36  (166)
34251 d2i9aa2                        0.2 1.1E+04    0.18   -3.0   0.2    4  174-177    52-55  (83)
34252 c5oxzB_                        0.2 1.1E+04    0.18   -3.0   0.2    8  549-556    22-29  (33)
34253 d1q9ja2                        0.2 1.1E+04    0.18   -3.0   2.6   31  179-209    28-58  (225)
34254 c2jmhA_                        0.2 1.1E+04    0.18   -3.0   1.4   34   94-127    11-44  (117)
34255 c1bkvA_                        0.2 1.1E+04    0.18   -3.0   0.3    6  108-113     9-14  (26)
34256 c6ijoL_                        0.2 1.1E+04    0.18   -3.0   1.3   18   91-108    40-57  (106)
34257 c3dhyC_                        0.2 1.1E+04    0.18   -3.0   0.7   24    8-31     84-113 (485)
34258 c3ks6A_                        0.2 1.1E+04    0.18   -3.0   1.9   15  212-226   233-247 (250)
34259 c3pw3E_                        0.2 1.1E+04    0.18   -3.0   2.6   22  362-386    75-96  (356)
34260 c5x5yB_                        0.2 1.1E+04    0.18   -3.0   1.8   14  488-501    36-49  (239)
34261 d1wlma1                        0.2 1.1E+04    0.18   -3.0   2.8   21  214-234    93-113 (138)
34262 c3fbuB_                        0.2 1.1E+04    0.18   -3.0   0.8   13  209-221    11-23  (166)
34263 d2ivxa1                        0.2 1.1E+04    0.18   -3.0   1.3   35  251-285    55-89  (143)
34264 c5huoH_                        0.2 1.1E+04    0.18   -3.0   2.0   34  328-361   174-207 (282)
34265 c2d9hA_                        0.2 1.1E+04    0.18   -3.0   1.4   23    7-29     45-67  (78)
34266 c4ee9A_                        0.2 1.1E+04    0.18   -3.0   1.6   20  365-384    66-85  (321)
34267 c5jqmB_                        0.2 1.1E+04    0.18   -3.0   1.9   33  159-191   134-166 (235)
34268 c4p5wA_                        0.2 1.1E+04    0.18   -3.0   9.8  197  278-485     1-234 (312)
34269 c1b35D_                        0.2 1.1E+04    0.18   -3.0   1.2   13  152-164     4-16  (57)
34270 c6d0hB_                        0.2 1.1E+04    0.18   -3.0   1.8   20   43-62      3-22  (72)
34271 d1e3ja1                        0.2 1.1E+04    0.18   -3.0   0.3   24  529-552    15-38  (178)
34272 c3onmB_                        0.2 1.1E+04    0.18   -3.0   0.5   32  182-213   100-134 (180)
34273 c1vdxA_                        0.2 1.1E+04    0.18   -3.0   2.9   22  560-581    98-119 (184)
34274 d1iica2                        0.2 1.1E+04    0.18   -3.0   2.1   20  578-597   147-166 (237)
34275 d1rjja_                        0.2 1.1E+04    0.18   -3.0   0.2   18  384-401    77-94  (111)
34276 c6i1jA_                        0.2 1.1E+04    0.18   -3.0   2.1   15  587-601     4-18  (30)
34277 d1u46a_                        0.2 1.1E+04    0.18   -3.0   2.7   30  331-363   224-253 (255)
34278 c3mzlH_                        0.2 1.1E+04    0.18   -3.0  10.9  148  349-505   175-329 (329)
34279 c6in7A_                        0.2 1.1E+04    0.18   -3.0   2.5   32  114-145    23-54  (79)
34280 d1t3qa2                        0.2 1.1E+04    0.18   -3.0   0.1    7  107-113    42-48  (81)
34281 d1b4jh1                        0.2 7.7E+03    0.12   -1.8  -0.9   11  484-494    83-93  (116)
34282 d1u5pa2                        0.2 1.1E+04    0.18   -3.0   4.3   47  556-602     4-52  (101)
34283 d1xs5a_                        0.2 1.1E+04    0.18   -3.0   1.3   21  262-282   105-125 (241)
34284 c5jy1C_                        0.2 1.1E+04    0.18   -3.0   4.2   27  201-227    20-54  (266)
34285 c4lusD_                        0.2 1.1E+04    0.18   -3.0   2.9   46  546-591   162-207 (378)
34286 c3eodA_                        0.2 1.1E+04    0.18   -3.0   1.6   35  559-593    11-45  (115)
34287 c3ej6D_                        0.2 1.1E+04    0.18   -3.0   2.1   45  307-353   609-653 (681)
34288 c4ldnA_                        0.2 1.1E+04    0.18   -3.0   1.2   16  469-484    27-42  (244)
34289 c5nwmB_                        0.2 1.1E+04    0.18   -3.0   1.4   12  382-393    13-24  (32)
34290 c6rnwA_                        0.2 1.1E+04    0.18   -3.0   2.2   17  469-485    10-26  (271)
34291 d2qj2a2                        0.2 1.1E+04    0.18   -3.0   0.2    4  174-177    50-53  (83)
34292 c5uscB_                        0.2 1.1E+04    0.18   -3.0   2.7   18  470-487   343-360 (365)
34293 d2ac7a1                        0.2 1.1E+04    0.18   -3.0   1.6   16  210-225    18-33  (220)
34294 c3n3fB_                        0.2 1.1E+04    0.18   -3.0   0.8   13  442-454     8-20  (53)
34295 c4ad8A_                        0.2 1.1E+04    0.18   -3.0   0.7   14  488-501    31-44  (452)
34296 c2hjpA_                        0.2 1.1E+04    0.18   -3.0   2.2   18  365-382    87-104 (283)
34297 c2r5tA_                        0.2 1.1E+04    0.18   -3.0   2.2   50  165-214   192-241 (284)
34298 c2uxeB_                        0.2 1.1E+04    0.18   -3.0   1.5   23    8-30     60-82  (114)
34299 d1pq9a_                        0.2 1.1E+04    0.18   -3.0   3.7   32  560-591   121-152 (232)
34300 c5dgxA_                        0.2 1.1E+04    0.18   -3.0   1.6   11  254-264   223-233 (233)
34301 c3w4qC_                        0.2 1.1E+04    0.18   -3.0   3.2   34  334-372    89-122 (258)
34302 c5wrvA_                        0.2 1.1E+04    0.18   -3.0   0.4   10   10-19     14-23  (26)
34303 c3uajA_                        0.2 1.1E+04    0.18   -3.0   0.3   29  539-569   176-204 (375)
34304 c2kykA_                        0.2 1.1E+04    0.18   -3.0   0.9    8  543-550    18-25  (39)
34305 c4a4fA_                        0.2 1.1E+04    0.18   -3.0   0.4   13  543-555     3-15  (64)
34306 c3w4sB_                        0.2 1.1E+04    0.18   -3.0   2.9   21  353-373   215-235 (268)
34307 c2i0oA_                        0.2 1.1E+04    0.18   -3.0   1.8   14  590-603   265-278 (287)
34308 c3h9xB_                        0.2 1.1E+04    0.18   -3.0   1.6   11  589-599   104-114 (117)
34309 c4fgsB_                        0.2 1.1E+04    0.18   -3.0   1.9   19  469-487    14-32  (228)
34310 c1x4vA_                        0.2 1.1E+04    0.18   -3.0   0.4    4  598-601    39-42  (63)
34311 c3nwgA_                        0.2 1.1E+04    0.18   -3.0   1.3   22  401-422    13-34  (180)
34312 c3df0C_                        0.2 6.6E+03     0.1   -1.3  -1.3   27  573-599    23-49  (56)
34313 d3cx5h1                        0.2 1.1E+04    0.18   -3.0   1.8   15  562-576    68-82  (93)
34314 c3oxpA_                        0.2 1.1E+04    0.18   -3.0   4.5   39  556-597    15-53  (148)
34315 c3oxpB_                        0.2 1.1E+04    0.18   -3.0   4.2   39  556-597    15-53  (148)
34316 c2kq2A_                        0.2 1.1E+04    0.18   -3.0   1.2    9  315-323   124-132 (147)
34317 d2vj3a2                        0.2 1.1E+04    0.18   -3.0   0.2    4  362-365     9-12  (39)
34318 d1ogya1                        0.2 1.1E+04    0.18   -3.0   1.5   11  375-385    44-54  (119)
34319 c4irvH_                        0.2 1.1E+04    0.18   -3.0   1.1    9  113-121     2-10  (26)
34320 c4irvG_                        0.2 1.1E+04    0.18   -3.0   1.1    9  113-121     2-10  (26)
34321 c4irvE_                        0.2 1.1E+04    0.18   -3.0   1.1    9  113-121     2-10  (26)
34322 c4irvF_                        0.2 1.1E+04    0.18   -3.0   1.1    9  113-121     2-10  (26)
34323 d1v93a_                        0.2 1.1E+04    0.18   -3.0   4.5   52  178-229   211-267 (292)
34324 d1olza3                        0.2 1.1E+04    0.18   -3.0   0.2    9  529-537    13-21  (56)
34325 c2a45H_                        0.2 1.1E+04    0.18   -3.0   0.2   10    5-14      1-10  (52)
34326 c3uwsD_                        0.2 1.1E+04    0.18   -3.0   1.0   12  362-373    32-43  (228)
34327 c6f9oA_                        0.2 1.1E+04    0.18   -3.0   1.0   22  345-366    53-74  (309)
34328 c2cseU_                        0.2 1.1E+04    0.18   -3.0   0.3    9    6-14    614-622 (1284)
34329 d2p4ka2                        0.2 1.1E+04    0.18   -3.0   4.6   29  192-223     3-31  (115)
34330 d1p1ma2                        0.2 1.1E+04    0.18   -3.0   2.1   51  542-595     3-53  (281)
34331 c5eviC_                        0.2 1.1E+04    0.18   -3.0   1.1   21  194-214    57-77  (350)
34332 c3nr6A_                        0.2 1.1E+04    0.18   -2.9  -0.1   10  101-110    89-98  (120)
34333 c2cghB_                        0.2 1.1E+04    0.18   -3.0   0.8   14  543-556   228-241 (242)
34334 d1jqlb_                        0.2 1.1E+04    0.18   -3.0   0.7   11  372-382   125-135 (140)
34335 c4jlrS_                        0.2 1.1E+04    0.18   -3.0   4.2   35  566-600    48-82  (91)
34336 c2l2rA_                        0.2 1.1E+04    0.18   -3.0   1.1    9  105-113    27-35  (37)
34337 c3of4A_                        0.2 1.1E+04    0.18   -3.0   0.9   17  439-455    23-39  (208)
34338 d1duvg1                        0.2 1.1E+04    0.18   -3.0   2.8   20  486-505    52-71  (150)
34339 c2iv8P_                        0.2 1.1E+04    0.18   -3.0   0.8   12  254-265     5-16  (26)
34340 c5npxL_                        0.2 4.8E+03   0.076   -0.3  -2.1   25    7-31     79-106 (370)
34341 c5zr1B_                        0.2 1.1E+04    0.18   -3.0   4.0   31  253-283   312-342 (374)
34342 c1gl2D_                        0.2 1.1E+04    0.18   -3.0   3.1   41  560-600     1-41  (55)
34343 c4ql5A_                        0.2 1.1E+04    0.18   -3.0  -0.0   28  540-567    10-37  (68)
34344 c5c2yA_                        0.2 1.1E+04    0.18   -3.0   2.4   26  368-394    30-55  (178)
34345 d2oo3a1                        0.2 1.1E+04    0.18   -3.0   1.9   13   31-43    162-174 (267)
34346 c2lq0A_                        0.2 1.1E+04    0.18   -3.0   1.0    7   70-76     11-17  (26)
34347 d2gg2a1                        0.2 1.1E+04    0.18   -3.0   3.6   33  435-469   127-159 (262)
34348 c3c5yD_                        0.2 1.1E+04    0.18   -3.0   2.2   56  385-444   154-209 (210)
34349 d1bgfa_                        0.2 1.1E+04    0.18   -3.0   2.5   15  469-483    49-63  (124)
34350 c4dzlI_                        0.2 1.1E+04    0.18   -3.0   1.8   19   35-53     10-28  (30)
34351 c4dzlE_                        0.2 1.1E+04    0.18   -3.0   1.7   19   35-53      9-27  (30)
34352 d1lp9e1                        0.2 9.6E+03    0.15   -2.5  -0.4    4  382-385   112-115 (115)
34353 c2c4rL_                        0.2 1.1E+04    0.18   -3.0   1.9   17  470-486   311-327 (491)
34354 c1qmoC_                        0.2 6.6E+03    0.11   -1.3  -1.3   11   22-32     50-60  (113)
34355 c2dbmA_                        0.2 7.1E+03    0.11   -1.5  -1.1    6  575-580    50-55  (73)
34356 c1sp7A_                        0.2 1.1E+04    0.18   -3.0   0.7    8  228-235    10-17  (26)
34357 c5x51X_                        0.2 8.1E+03    0.13   -1.9  -0.8    7  501-507    24-30  (46)
34358 c3df8A_                        0.2 1.1E+04    0.18   -3.0   3.5   29  255-283    45-73  (109)
34359 c3ervA_                        0.2 1.1E+04    0.18   -3.0   2.0   13  200-212   178-190 (200)
34360 d1of5b_                        0.2 1.1E+04    0.18   -3.0   1.0   22  469-490     1-22  (128)
34361 c6nerS_                        0.2 1.1E+04    0.18   -3.0   1.8   22  401-422    12-33  (182)
34362 d1kjwa2                        0.2 1.1E+04    0.18   -3.0   2.5   16  468-483   169-184 (199)
34363 c6n2gC_                        0.2 1.1E+04    0.18   -3.0   2.6   24  471-495   249-272 (281)
34364 c5o5jS_                        0.2 1.1E+04    0.18   -3.0   0.2   13  535-549    41-53  (82)
34365 c4f7bA_                        0.2 1.1E+04    0.18   -3.0   0.7    6  380-385   318-323 (393)
34366 c6gygA_                        0.2 1.1E+04    0.18   -3.0   4.8   39  182-221    12-50  (59)
34367 c6b9mC_                        0.2   1E+04    0.16   -2.6  -0.3    7  125-131    21-27  (150)
34368 c5b04B_                        0.2 1.1E+04    0.18   -3.0   5.8   80  369-448     2-97  (319)
34369 c3l12A_                        0.2 1.1E+04    0.18   -3.0   2.0   16  179-194   280-295 (297)
34370 c4jrbA_                        0.2 1.1E+04    0.18   -3.0  12.7  147  169-361   251-397 (398)
34371 c4f7oB_                        0.2 1.1E+04    0.18   -3.0   1.1   20  217-236   117-136 (235)
34372 c1ewrA_                        0.2 1.1E+04    0.18   -3.0   1.7   36  261-296   412-447 (447)
34373 c3i6eA_                        0.2 1.1E+04    0.18   -3.0   2.1   21  362-382   256-276 (356)
34374 c2ehrA_                        0.2 1.1E+04    0.18   -3.0   1.2   22  191-212    79-100 (117)
34375 c2ja6L_                        0.2 8.2E+03    0.13   -1.9  -0.8    7  501-507    24-30  (46)
34376 d1etha1                        0.2 1.1E+04    0.18   -3.0   0.9    9  543-551    43-51  (112)
34377 c3chfA_                        0.2 1.1E+04    0.18   -3.0   1.9   19  370-388   237-255 (395)
34378 c5zjiI_                        0.2 1.1E+04    0.18   -3.0   0.7    6  207-212    28-33  (33)
34379 c4zylB_                        0.2 1.1E+04    0.18   -3.0   1.8   24  559-582     8-31  (144)
34380 c6p7vC_                        0.2 1.1E+04    0.18   -3.0   1.3   24  399-422    90-113 (325)
34381 c2n86A_                        0.2 1.1E+04    0.18   -2.9  -0.1    6  243-248    30-35  (59)
34382 c3p6zC_                        0.2 1.1E+04    0.18   -3.0   0.3    3  486-488     3-5   (26)
34383 c2mctA_                        0.2 1.1E+04    0.18   -3.0   1.0   15  555-569    25-39  (102)
34384 c3jvoA_                        0.2 1.1E+04    0.18   -3.0   2.2   24   18-41     11-34  (96)
34385 c2kz4A_                        0.2 7.9E+03    0.13   -1.9  -0.9    6   11-16      1-6   (112)
34386 d2jova1                        0.2 1.1E+04    0.18   -3.0   1.6   11  559-569    31-41  (77)
34387 c2ii8F_                        0.2 1.1E+04    0.18   -3.0   0.4    4  577-580    14-17  (91)
34388 c3mnfA_                        0.2 1.1E+04    0.18   -3.0   0.8   39  488-526   186-224 (235)
34389 d1vpsa_                        0.2 3.9E+03   0.062    0.3  -2.5   15   55-69     97-111 (285)
34390 c3opeA_                        0.2   9E+03    0.14   -2.2  -0.6   10  379-388   150-159 (213)
34391 c5djnA_                        0.2 1.1E+04    0.18   -3.0   2.0   14  366-379    33-46  (77)
34392 c3j20S_                        0.2 1.1E+04    0.18   -3.0   1.7   16  583-598    50-65  (67)
34393 c1fvoB_                        0.2 1.1E+04    0.18   -3.0   2.1   18  264-281    55-72  (321)
34394 d1c53a_                        0.2 1.1E+04    0.18   -3.0   3.6   24  202-225    55-78  (79)
34395 d2gy9p1                        0.2 1.1E+04    0.18   -3.0   1.9   22  182-203    54-75  (78)
34396 c2cudA_                        0.2 6.9E+03    0.11   -1.4  -1.2    9  260-268    61-69  (79)
34397 c5gp0F_                        0.2 1.1E+04    0.18   -3.0   1.6   11  478-488   125-135 (138)
34398 c1zc1A_                        0.2 1.1E+04    0.18   -3.0   1.4   12  570-581    98-109 (208)
34399 c3sujA_                        0.2 1.1E+04    0.18   -3.0   0.9   19  534-552    21-39  (122)
34400 d1i5ka_                        0.2 1.1E+04    0.18   -3.0   0.2    4  174-177    50-53  (79)
34401 c6agoA_                        0.2 1.1E+04    0.17   -2.8  -0.1    9  380-388   184-192 (242)
34402 d1nj1a2                        0.2 1.1E+04    0.18   -3.0   1.7   14  431-444     3-16  (71)
34403 c5ddtA_                        0.2 1.1E+04    0.18   -3.0   1.7   10  213-222   216-225 (232)
34404 c5gquA_                        0.2 1.1E+04    0.18   -3.0   1.4   25  328-352   338-362 (755)
34405 d1vj0a2                        0.2 1.1E+04    0.18   -3.0   0.8   21  347-367   107-127 (182)
34406 c4hwuB_                        0.2 1.1E+04    0.18   -3.0   0.1    5   61-65     17-21  (73)
34407 c3of7A_                        0.2 1.1E+04    0.18   -3.0   0.4   18  464-481   418-435 (438)
34408 c5y28B_                        0.2 1.1E+04    0.18   -3.0   2.4   15  367-381   184-198 (202)
34409 c3n89B_                        0.2 6.2E+03   0.099   -1.1  -1.5   37  212-248   275-311 (319)
34410 c2kumA_                        0.2 1.1E+04    0.18   -3.0   2.0   21   43-64     60-80  (88)
34411 c4begA_                        0.2 1.1E+04    0.18   -3.0   0.5   24  526-551    43-66  (178)
34412 c4i78A_                        0.2 6.4E+03     0.1   -1.2  -1.4   19  359-377    87-105 (319)
34413 c2p63D_                        0.2 1.1E+04    0.18   -3.0   1.8   24  230-254    17-40  (51)
34414 c4bmfA_                        0.2 1.1E+04    0.18   -3.0   0.3    6  108-113     6-11  (38)
34415 c5ganF_                        0.2 1.1E+04    0.18   -3.0  10.2  129  417-567    90-244 (415)
34416 c3i38B_                        0.2 1.1E+04    0.18   -3.0   2.6   21  214-235    79-101 (101)
34417 d1gtea2                        0.2 1.1E+04    0.18   -3.0   2.7   18  562-579   290-307 (307)
34418 d2bw0a1                        0.2 1.1E+04    0.18   -3.0   2.0   20  216-235    14-33  (104)
34419 c2yy3B_                        0.2 1.1E+04    0.18   -3.0   2.0   12  211-222    65-76  (91)
34420 c4ad2C_                        0.2 1.1E+04    0.18   -3.0   1.7   17  212-228    67-83  (344)
34421 c4u2nA_                        0.2 1.1E+04    0.18   -3.0   2.1   21  248-268     7-27  (230)
34422 c4q6zA_                        0.2 1.1E+04    0.18   -3.0   2.2   23  191-213    36-58  (135)
34423 c3k6sB_                        0.2   3E+03   0.048    1.1  -3.1   42  452-493   189-230 (674)
34424 c4mruA_                        0.2 1.1E+04    0.18   -3.0   4.4   75  197-277   122-196 (476)
34425 c2abjG_                        0.2 1.1E+04    0.18   -3.0   4.5   32  436-467    93-124 (358)
34426 d1rz0a_                        0.2 1.1E+04    0.18   -3.0   0.5   15  381-395    49-63  (153)
34427 c2dx7B_                        0.2 1.1E+04    0.18   -3.0   2.5   17  467-483   164-180 (228)
34428 c1ii2B_                        0.2 1.1E+04    0.18   -3.0   2.1   16  367-382   384-399 (514)
34429 c2pw0A_                        0.2 1.1E+04    0.18   -3.0   1.1   12   78-89    102-113 (385)
34430 c2dnxA_                        0.2 1.1E+04    0.18   -3.0   5.3   40  559-599    23-62  (130)
34431 d1d6za4                        0.2 1.1E+04    0.18   -3.0   0.6   11  160-170     1-11  (84)
34432 c5wuzA_                        0.2 1.1E+04    0.18   -3.0   0.7    6  380-385    35-40  (43)
34433 c4xd9D_                        0.2 1.1E+04    0.18   -3.0   1.7   19   17-38     35-53  (86)
34434 d2uubl1                        0.2 1.1E+04    0.18   -3.0   0.8    8  388-395     2-9   (118)
34435 d1f2si_                        0.2 9.7E+03    0.15   -2.5  -0.4   21  537-557     7-27  (28)
34436 c1f2sI_                        0.2 9.7E+03    0.15   -2.5  -0.4   21  537-557     7-27  (28)
34437 c2m9uA_                        0.2 1.1E+04    0.17   -2.8  -0.1    8  547-554     6-13  (89)
34438 c4lo8H_                        0.2 1.1E+04    0.18   -3.0   0.0    8   88-95     55-62  (143)
34439 c3eytA_                        0.2 1.1E+04    0.18   -3.0   1.3   36  543-579    29-64  (156)
34440 c3o3zA_                        0.2 1.1E+04    0.18   -3.0   1.6   14  470-483     9-22  (32)
34441 c2w8xB_                        0.2 1.1E+04    0.18   -3.0   1.4   18    2-19     45-62  (66)
34442 c2lehA_                        0.2 1.1E+04    0.18   -3.0   5.4   70  357-431   104-174 (189)
34443 c3n12A_                        0.2 1.1E+04    0.18   -3.0   1.1   12  353-364   320-331 (332)
34444 c5yd1B_                        0.2 1.1E+04    0.18   -3.0   4.3   46  558-603   190-236 (602)
34445 d1vcoa1                        0.2 6.3E+03     0.1   -1.1  -1.4   35  542-576   203-237 (242)
34446 d1j8he1                        0.2 6.5E+03     0.1   -1.2  -1.4   11  484-494    78-88  (113)
34447 d1t4ba2                        0.2 1.1E+04    0.18   -3.0   2.3   54  514-568   110-164 (221)
34448 d1e19a_                        0.2 1.1E+04    0.18   -3.0   1.1   13  253-265   176-188 (313)
34449 d1adra_                        0.2 1.1E+04    0.18   -3.0   3.3   27  371-397    32-58  (76)
34450 c6n50A_                        0.2 1.1E+04    0.18   -3.0   2.2   19  365-383   230-248 (518)
34451 c1msvB_                        0.2 1.1E+04    0.18   -3.0   0.4   21   26-46    251-271 (320)
34452 c5d6hB_                        0.2 1.1E+04    0.18   -3.0   0.4    9  484-492    35-43  (98)
34453 d1af7a2                        0.2 1.1E+04    0.18   -3.0  -0.0   32  547-578   135-166 (193)
34454 c6j6uA_                        0.2 1.1E+04    0.18   -3.0   4.8   78  401-483   451-531 (534)
34455 c4hbkA_                        0.2 1.1E+04    0.18   -3.0   1.6   16  368-383    25-40  (301)
34456 d1f9pa_                        0.2 1.1E+04    0.18   -3.0   1.3   20  466-485    62-81  (81)
34457 c2yuwA_                        0.2 1.1E+04    0.18   -3.0   0.4    6  577-582    71-76  (110)
34458 d1gpla1                        0.2 1.1E+04    0.18   -3.0   0.9    9  543-551    42-50  (112)
34459 c5ig1A_                        0.2 1.1E+04    0.18   -3.0   1.5   16  436-454   244-259 (300)
34460 c3kuzA_                        0.2 1.1E+04    0.18   -3.0   1.2    8  496-503    42-49  (110)
34461 c3hy5A_                        0.2 1.1E+04    0.18   -3.0   6.0   49  435-483    37-97  (284)
34462 c6jq0C_                        0.2 1.1E+04    0.18   -3.0   0.3   19  360-378     2-20  (569)
34463 c4e2uA_                        0.2 1.1E+04    0.18   -3.0   0.7   13  544-556   151-165 (168)
34464 c2ppwA_                        0.2 1.1E+04    0.18   -3.0   1.5   20  425-444   191-210 (210)
34465 c3ht2A_                        0.2 5.9E+03   0.093   -0.9  -1.6   18    5-22      4-21  (143)
34466 c2qshA_                        0.2 1.1E+04    0.18   -3.0   2.4   20  464-483   133-152 (502)
34467 c3anoA_                        0.2 1.1E+04    0.18   -3.0   1.8   12  269-280   146-157 (158)
34468 c5lbdB_                        0.2 1.1E+04    0.18   -3.0   3.7   38  454-491    15-52  (108)
34469 c3kztB_                        0.2 1.1E+04    0.18   -3.0   2.7   24   33-56     40-63  (130)
34470 d1n62a2                        0.2 1.1E+04    0.18   -3.0   0.0    7  107-113    40-46  (79)
34471 c1vd7A_                        0.2 1.1E+04    0.18   -3.0   0.9   18   12-29      2-19  (26)
34472 d2d6fc3                        0.2 1.1E+04    0.18   -3.0   2.2   19  560-578   185-203 (309)
34473 c1vqzA_                        0.2 1.1E+04    0.18   -3.0   0.6   11  185-195    56-66  (330)
34474 d2ajea1                        0.2 1.1E+04    0.18   -3.0   2.9   31    4-34      1-31  (97)
34475 c2mqsB_                        0.2 1.1E+04    0.18   -3.0   0.5    4  485-488    19-22  (28)
34476 c2mqsC_                        0.2 1.1E+04    0.18   -3.0   0.5    4  485-488    19-22  (28)
34477 c4iwsD_                        0.2 1.1E+04    0.18   -3.0   4.1   31  182-212     9-47  (493)
34478 d1quba4                        0.2 8.1E+03    0.13   -1.9  -0.8    7  501-507    46-52  (60)
34479 c4k3yA_                        0.2 1.1E+04    0.18   -3.0   0.3    3    8-10    203-205 (354)
34480 c3oqvA_                        0.2 1.1E+04    0.18   -3.0   2.1   21   27-47     97-117 (211)
34481 c6feyC_                        0.2 1.1E+04    0.18   -3.0   0.9   23  533-555    23-45  (124)
34482 c5o60K_                        0.2 1.1E+04    0.18   -3.0   1.0   25   62-86     95-119 (146)
34483 c1s1hI_                        0.2 1.1E+04    0.18   -3.0   1.9   16  138-153    73-88  (139)
34484 d2hqsa2                        0.2 1.1E+04    0.18   -3.0   1.0   11  556-566   119-129 (134)
34485 c6h3aA_                        0.2 1.1E+04    0.18   -3.0   0.5   17  347-363   249-265 (266)
34486 d2bhua2                        0.2 7.6E+03    0.12   -1.7  -1.0    6  596-601    56-61  (72)
34487 c5xd6A_                        0.2 1.1E+04    0.18   -3.0   1.5   16  436-454   250-265 (282)
34488 d1x5ka1                        0.2 1.1E+04    0.18   -3.0   0.7    6  484-489    77-82  (111)
34489 c3hkzP_                        0.2   1E+04    0.16   -2.7  -0.3   11  525-535     9-19  (43)
34490 d1mx3a2                        0.2 1.1E+04    0.18   -3.0   3.7   38  546-583    89-128 (133)
34491 c2db1A_                        0.2 1.1E+04    0.18   -3.0   0.7   19  265-283    26-44  (118)
34492 c5b0aA_                        0.2 1.1E+04    0.18   -3.0   1.5   24  553-576    13-36  (95)
34493 c3cwiA_                        0.2 1.1E+04    0.18   -3.0   0.7   13  384-396    15-27  (69)
34494 c5d9aD_                        0.2 1.1E+04    0.18   -3.0   0.8   33  183-215   316-348 (693)
34495 d2fmba_                        0.2 1.1E+04    0.18   -3.0   1.2   11  186-196    93-103 (104)
34496 d1a0ea_                        0.2 1.1E+04    0.18   -3.0   3.9   64  506-574   111-174 (443)
34497 c4f881_                        0.2 1.1E+04    0.18   -3.0   2.9   44  223-274    33-76  (430)
34498 c5hbfB_                        0.2 1.1E+04    0.18   -3.0   2.0   19  559-577   131-149 (425)
34499 d1k1za_                        0.2 8.9E+03    0.14   -2.2  -0.6    7  485-491    66-72  (78)
34500 c5l8rI_                        0.2 1.1E+04    0.18   -3.0   1.2   12  585-596    18-29  (30)
34501 c2n77B_                        0.2 1.1E+04    0.18   -3.0   2.0   23   40-62     10-32  (33)
34502 d2j0sa2                        0.2 1.1E+04    0.18   -3.0   2.0   21  368-388    45-65  (168)
34503 d2do3a1                        0.2 6.7E+03    0.11   -1.4  -1.3    9   85-93      8-16  (62)
34504 c5lopC_                        0.2   6E+03   0.096   -1.0  -1.5   11   51-61     52-62  (62)
34505 d2ooda2                        0.2 1.1E+04    0.18   -3.0   1.9   15  214-228    46-60  (325)
34506 c3uc0B_                        0.2 1.1E+04    0.18   -2.9  -0.1    6   60-65     38-43  (116)
34507 c3iz5j_                        0.2   1E+04    0.16   -2.6  -0.3   11  482-492    89-99  (104)
34508 c3fn2A_                        0.2 1.1E+04    0.18   -3.0   2.1   20  115-134    12-31  (97)
34509 c4a9aC_                        0.2 1.1E+04    0.18   -3.0   2.6   32  474-505    59-90  (106)
34510 c2jkgA_                        0.2 1.1E+04    0.18   -3.0   1.5   11   31-41      3-13  (165)
34511 d1fhjb_                        0.2 1.1E+04    0.18   -3.0   4.7   38  560-597    79-117 (146)
34512 c3otlA_                        0.2 1.1E+04    0.18   -3.0   0.7   15  450-464    16-30  (153)
34513 c4wt5A_                        0.2 1.1E+04    0.18   -3.0   0.5   12   26-37     58-69  (149)
34514 c4g0dY_                        0.2 1.1E+04    0.18   -3.0   0.4    4  578-581    20-23  (26)
34515 c2gzdC_                        0.2 1.1E+04    0.18   -3.0   2.5   18  558-575     6-23  (35)
34516 c2lfwB_                        0.2 1.1E+04    0.18   -3.0   1.4   15  196-210    25-39  (62)
34517 d1blaa_                        0.2   1E+04    0.17   -2.7  -0.2    6  361-366    33-39  (155)
34518 c1bcpH_                        0.2 1.1E+04    0.18   -3.0   1.9   17  179-195   145-161 (197)
34519 c4xdyB_                        0.2 1.1E+04    0.18   -3.0   2.4   42  406-448   290-331 (331)
34520 c3gyvA_                        0.2 1.1E+04    0.18   -3.0   0.3   24  471-495   161-184 (187)
34521 c3i7dB_                        0.2   9E+03    0.14   -2.3  -0.6    6  349-354   123-128 (158)
34522 d1n71a_                        0.2 1.1E+04    0.18   -3.0   2.0   13  371-383    93-105 (180)
34523 c3pfqA_                        0.2 1.1E+04    0.18   -3.0   1.5   16  436-454   419-434 (520)
34524 d1tu7a2                        0.2 1.1E+04    0.18   -3.0   2.2   18  179-196    12-29  (77)
34525 d2ig2h2                        0.2 8.7E+03    0.14   -2.1  -0.7    9  484-492    29-37  (111)
34526 c4q3mF_                        0.2 1.1E+04    0.18   -3.0   2.3   26  178-203   225-250 (268)
34527 c2jzxA_                        0.2 1.1E+04    0.18   -3.0   1.9   14  435-448   146-159 (160)
34528 c5j12A_                        0.2 1.1E+04    0.18   -3.0   0.9   16   49-64     46-61  (127)
34529 d1p4oa_                        0.2 1.1E+04    0.18   -3.0   5.0   60  219-279   224-291 (308)
34530 c2kl6A_                        0.2 1.1E+04    0.18   -3.0   0.1    5  349-353     4-8   (108)
34531 c3owvA_                        0.2 1.1E+04    0.18   -3.0   2.2   14  199-212   147-160 (218)
34532 d3c8da2                        0.2 1.1E+04    0.18   -3.0   2.1   18  562-579   193-210 (241)
34533 c6mizC_                        0.2 1.1E+04    0.18   -3.0   5.4   65  433-505   397-461 (1337)
34534 c2ch9A_                        0.2 1.1E+04    0.18   -3.0   1.0   18    8-25     21-38  (126)
34535 c5a61A_                        0.2 1.1E+04    0.18   -3.0   0.7   26  467-492   165-191 (429)
34536 c6j6qF_                        0.2 7.2E+03    0.12   -1.6  -1.1   12  126-137    46-57  (161)
34537 d1jy1a1                        0.2 1.1E+04    0.18   -3.0   2.5   24  182-205   177-200 (206)
34538 c3umaC_                        0.2 1.1E+04    0.18   -3.0   3.1   36  543-578    41-76  (168)
34539 c3qbcB_                        0.2 1.1E+04    0.18   -3.0   2.0   22  110-131    13-34  (161)
34540 d2qn6b1                        0.2 1.1E+04    0.18   -3.0   2.6   22  578-599    13-34  (89)
34541 c4m0mA_                        0.2 1.1E+04    0.18   -3.0   5.6   41  559-600   658-698 (721)
34542 c3geiB_                        0.2 1.1E+04    0.18   -3.0   5.8   49  364-414    96-147 (424)
34543 c4f2gA_                        0.2 1.1E+04    0.18   -3.0   2.4   18  264-281    49-66  (290)
34544 c5yvmA_                        0.2 1.1E+04    0.18   -3.0   2.0   15  265-279   197-211 (403)
34545 d2bfwa1                        0.2 1.1E+04    0.18   -3.0   1.6   25  578-602   158-182 (196)
34546 c3ipfA_                        0.2 1.1E+04    0.18   -3.0   0.8   17  541-557    50-66  (69)
34547 c3la6P_                        0.2 1.1E+04    0.18   -3.0   2.8   18  367-384   211-228 (256)
34548 c2krsA_                        0.2 1.1E+04    0.18   -3.0   0.5    8   57-64     13-20  (74)
34549 c5irrB_                        0.2 1.1E+04    0.18   -3.0   1.8   25   65-90    251-275 (281)
34550 c2kcyA_                        0.2 7.6E+03    0.12   -1.7  -1.0    9  129-137    79-87  (98)
34551 c2dpnB_                        0.2 1.1E+04    0.18   -3.0   1.3   22  553-574   466-487 (492)
34552 d8abpa_                        0.2 1.1E+04    0.18   -3.0   3.5   46  284-329   260-305 (305)
34553 c2yonA_                        0.2 1.1E+04    0.18   -3.0   1.7   10  216-225     6-15  (29)
34554 d1pn9a1                        0.2 1.1E+04    0.18   -3.0   2.4   25  330-354    47-71  (126)
34555 d1o8ca2                        0.2 1.1E+04    0.18   -3.0   2.1   17  474-490    16-32  (77)
34556 c5ojyA_                        0.2 1.1E+04    0.18   -3.0   1.3   22  367-388    22-43  (221)
34557 c3qm3C_                        0.2 1.1E+04    0.18   -3.0   3.0   32  547-578   134-165 (344)
34558 c5mvfA_                        0.2 1.1E+04    0.18   -3.0   1.2    8  355-362    57-64  (375)
34559 c2oniA_                        0.2 1.1E+04    0.18   -3.0   3.9   27  196-222   214-240 (377)
34560 d1cuna2                        0.2 1.1E+04    0.18   -3.0   4.3   47  556-602     3-51  (104)
34561 d2bv3a5                        0.2 1.1E+04    0.18   -3.0   1.3   16  385-400    52-67  (89)
34562 c2l4hA_                        0.2 1.1E+04    0.18   -3.0   5.7   51  307-361    74-125 (184)
34563 d1xvla1                        0.2 1.1E+04    0.18   -3.0   2.5   38    9-46    129-166 (279)
34564 c6k61l_                        0.2 1.1E+04    0.18   -3.0   0.7   21  158-178    14-34  (155)
34565 c4n0wA_                        0.2 1.1E+04    0.18   -3.0   2.8   21  558-578   286-306 (416)
34566 d2ok5a2                        0.2 8.1E+03    0.13   -1.9  -0.9    7  501-507    43-49  (62)
34567 d1s9aa_                        0.2 1.1E+04    0.18   -3.0   5.0   44  181-224    13-57  (256)
34568 c2w3tA_                        0.2 1.1E+04    0.18   -3.0   2.2   14  214-227    29-42  (167)
34569 d1z3aa1                        0.2 1.1E+04    0.18   -3.0   2.8   18  471-488    11-28  (156)
34570 c2ijeS_                        0.2 1.1E+04    0.18   -3.0   3.5   24  458-481    80-103 (237)
34571 c3sipC_                        0.2 1.1E+04    0.18   -3.0   2.2   21  363-383    39-59  (152)
34572 c2j7vA_                        0.2 1.1E+04    0.18   -3.0   2.9   35  335-374   104-138 (265)
34573 c4ioyX_                        0.2 1.1E+04    0.18   -3.0   0.0   28  435-462   209-236 (243)
34574 d1f2ea1                        0.2 1.1E+04    0.18   -3.0   3.1   25  330-354    49-73  (121)
34575 c5o0yA_                        0.2 1.1E+04    0.18   -3.0   1.3   17  472-490   257-273 (288)
34576 c3mubB_                        0.2 1.1E+04    0.18   -3.0   0.9   23  428-454   131-154 (365)
34577 c2bjoA_                        0.2 1.1E+04    0.18   -3.0   2.6   31  159-196    40-71  (135)
34578 c2jyeA_                        0.2 1.1E+04    0.18   -3.0   0.3    7  450-456    29-35  (72)
34579 c3fshA_                        0.2 1.1E+04    0.18   -3.0   2.3   14  196-209   149-162 (167)
34580 c6frlA_                        0.2 1.1E+04    0.18   -3.0   2.2   30   17-46    363-392 (491)
34581 c4rxyA_                        0.2 1.1E+04    0.18   -3.0   0.3   14   48-61    148-161 (209)
34582 c5jxxC_                        0.2 1.1E+04    0.18   -3.0   6.0   53  442-499   194-250 (257)
34583 d1erya_                        0.2 1.1E+04    0.18   -3.0   2.8   30  135-164    10-39  (39)
34584 d1dlpa1                        0.2 1.1E+04    0.18   -3.0   0.1    7  128-134     3-9   (115)
34585 c5fw5C_                        0.2 1.1E+04    0.18   -3.0   1.1    8  257-264    12-19  (26)
34586 c4zi2C_                        0.2 1.1E+04    0.18   -3.0   2.7   20  583-602   112-131 (131)
34587 c6fmgC_                        0.2 1.1E+04    0.18   -3.0   2.2   15  468-482    11-25  (140)
34588 c2vdwA_                        0.2 1.1E+04    0.18   -3.0   1.7   15   96-110   217-231 (296)
34589 c2xk0A_                        0.2 1.1E+04    0.18   -2.9  -0.1    9  449-457     1-9   (69)
34590 c5zsqA_                        0.2 1.1E+04    0.18   -3.0   1.5   13  216-228   307-319 (387)
34591 c6eyyB_                        0.2 1.1E+04    0.18   -3.0   2.9   36   40-87     52-87  (183)
34592 c3w0lD_                        0.2 1.1E+04    0.18   -3.0   2.7   37    9-45    276-318 (577)
34593 d1s6ia_                        0.2 1.1E+04    0.18   -3.0   3.9  102  268-381    27-129 (182)
34594 d1oyja1                        0.2 1.1E+04    0.18   -3.0   2.2   20  555-574   124-143 (144)
34595 c1w5fA_                        0.2 1.1E+04    0.18   -3.0   3.3   49  400-448   132-181 (315)
34596 c2elnA_                        0.2 1.1E+04    0.18   -3.0   1.6   11  265-275    22-32  (38)
34597 c6hxjB_                        0.2 1.1E+04    0.18   -3.0  10.1   91  388-497   417-531 (589)
34598 c5v2bA_                        0.2 1.1E+04    0.18   -3.0   0.2   10   86-95      7-16  (26)
34599 d3cuma2                        0.2 1.1E+04    0.18   -3.0   1.9   11  435-445   144-154 (162)
34600 c3mydA_                        0.2 1.1E+04    0.18   -3.0   8.9   73  283-376   157-230 (348)
34601 c2momB_                        0.2 1.1E+04    0.18   -3.0   1.9   14  578-594     8-21  (42)
34602 c2momC_                        0.2 1.1E+04    0.18   -3.0   2.0   14  578-594     8-21  (42)
34603 c3cw19_                        0.2 1.1E+04    0.18   -3.0   3.3   40   52-91     18-57  (58)
34604 d1ki0a3                        0.2 1.1E+04    0.18   -3.0   0.2    4  174-177    54-57  (83)
34605 c2lvwA_                        0.2 1.1E+04    0.18   -3.0   1.8   14  431-444    20-33  (98)
34606 c3vw6B_                        0.2 1.1E+04    0.18   -3.0   1.7   16  436-454   223-238 (253)
34607 d1sb8a_                        0.2 1.1E+04    0.18   -3.0   2.8   23   55-77    315-338 (341)
34608 c3rmgB_                        0.2 1.1E+04    0.18   -3.0   8.6   80  401-483   182-269 (297)
34609 c2g3oB_                        0.2 1.1E+04    0.18   -3.0   0.7   10  344-353    42-51  (212)
34610 d1ecfa1                        0.2 1.1E+04    0.18   -3.0   2.5   25  329-353    26-50  (243)
34611 d1ek0a_                        0.2 1.1E+04    0.18   -3.0   1.8   16  488-503    11-26  (168)
34612 d1g5ga1                        0.2 7.5E+03    0.12   -1.7  -1.0   13   17-29    119-131 (265)
34613 c2c7sA_                        0.2 1.1E+04    0.18   -3.0   3.5   55  427-483   219-275 (289)
34614 c5l2xA_                        0.2 1.1E+04    0.18   -3.0   0.0   19    7-25    155-173 (271)
34615 c5n02B_                        0.2 1.1E+04    0.18   -3.0   1.1   14   45-58    220-233 (241)
34616 d1w9ya1                        0.2 1.1E+04    0.18   -3.0   1.9   13  457-469    19-31  (298)
34617 c4b9gA_                        0.2 5.2E+03   0.082   -0.5  -1.9    9   61-69     17-25  (146)
34618 c2jtwA_                        0.2 1.2E+04    0.18   -3.0   1.9   12  473-484    12-23  (26)
34619 c3dfaA_                        0.2 1.2E+04    0.18   -3.0   1.7   16  436-454   232-247 (265)
34620 c2qlvB_                        0.2 6.5E+03     0.1   -1.3  -1.4    7  384-390   116-122 (155)
34621 d2vj3a3                        0.2 1.2E+04    0.18   -3.0   0.2    4  362-365     8-11  (35)
34622 c5chhA_                        0.2 1.2E+04    0.18   -3.0   4.6   50  287-339    29-79  (315)
34623 d1whha_                        0.2 1.2E+04    0.18   -3.0   0.5    5  382-386    79-83  (102)
34624 c3entB_                        0.2 1.2E+04    0.18   -3.0   1.5   12  371-382    15-26  (117)
34625 c1qqp4_                        0.2 1.2E+04    0.18   -3.0   1.0   13  389-401    29-41  (46)
34626 d1kqha_                        0.2 1.2E+04    0.18   -3.0   0.4    3  382-384    18-20  (38)
34627 c4h2uC_                        0.2 1.2E+04    0.18   -3.0   1.7   10  251-260    13-22  (38)
34628 c5flzB_                        0.2 1.2E+04    0.18   -3.0   8.1  143  268-437    36-178 (565)
34629 c3imlB_                        0.2 1.2E+04    0.18   -3.0   2.3   15  474-488   252-266 (357)
34630 c4bmaB_                        0.2 1.2E+04    0.18   -3.0   2.4   18  265-282     1-18  (447)
34631 d1vrga2                        0.2 1.2E+04    0.18   -3.0   1.5   57  151-207   188-244 (264)
34632 c5vobC_                        0.2 1.2E+04    0.18   -3.0   1.8   15   99-113   118-132 (135)
34633 c3k54A_                        0.2 1.2E+04    0.18   -3.0   1.2   16  436-454   209-224 (243)
34634 c4es2A_                        0.2 1.2E+04    0.18   -3.0   0.9   11  182-192    21-31  (84)
34635 c2dnwA_                        0.2 1.2E+04    0.18   -3.0   2.4   21  559-581    13-33  (99)
34636 c2x1yD_                        0.2 8.1E+03    0.13   -1.9  -0.8   11  145-155     3-13  (26)
34637 c2xaxF_                        0.2 8.1E+03    0.13   -1.9  -0.8   11  145-155     3-13  (26)
34638 c2xavD_                        0.2 8.1E+03    0.13   -1.9  -0.8   11  145-155     3-13  (26)
34639 c2x0zF_                        0.2 8.1E+03    0.13   -1.9  -0.8   11  145-155     3-13  (26)
34640 c1r1rF_                        0.2 8.1E+03    0.13   -1.9  -0.8   11  145-155     3-13  (26)
34641 c2xaxD_                        0.2 8.1E+03    0.13   -1.9  -0.8   11  145-155     3-13  (26)
34642 c2x1yF_                        0.2 8.1E+03    0.13   -1.9  -0.8   11  145-155     3-13  (26)
34643 c4r1rF_                        0.2 8.1E+03    0.13   -1.9  -0.8   11  145-155     3-13  (26)
34644 c2x3iD_                        0.2 8.1E+03    0.13   -1.9  -0.8   11  145-155     3-13  (26)
34645 c2x33D_                        0.2 8.1E+03    0.13   -1.9  -0.8   11  145-155     3-13  (26)
34646 c4r1rE_                        0.2 8.1E+03    0.13   -1.9  -0.8   11  145-155     3-13  (26)
34647 c2x59E_                        0.2 8.1E+03    0.13   -1.9  -0.8   11  145-155     3-13  (26)
34648 c2x59F_                        0.2 8.1E+03    0.13   -1.9  -0.8   11  145-155     3-13  (26)
34649 c2xapE_                        0.2 8.1E+03    0.13   -1.9  -0.8   11  145-155     3-13  (26)
34650 c2x3iE_                        0.2 8.1E+03    0.13   -1.9  -0.8   11  145-155     3-13  (26)
34651 c2xapD_                        0.2 8.1E+03    0.13   -1.9  -0.8   11  145-155     3-13  (26)
34652 c2xo5F_                        0.2 8.1E+03    0.13   -1.9  -0.8   11  145-155     3-13  (26)
34653 c2xavE_                        0.2 8.1E+03    0.13   -1.9  -0.8   11  145-155     3-13  (26)
34654 c2xazE_                        0.2 8.1E+03    0.13   -1.9  -0.8   11  145-155     3-13  (26)
34655 c2xo4E_                        0.2 8.1E+03    0.13   -1.9  -0.8   11  145-155     3-13  (26)
34656 c2xo4D_                        0.2 8.1E+03    0.13   -1.9  -0.8   11  145-155     3-13  (26)
34657 c2x0xE_                        0.2 8.1E+03    0.13   -1.9  -0.8   11  145-155     3-13  (26)
34658 c2xaxE_                        0.2 8.1E+03    0.13   -1.9  -0.8   11  145-155     3-13  (26)
34659 c2xo5E_                        0.2 8.1E+03    0.13   -1.9  -0.8   11  145-155     3-13  (26)
34660 c2x0xF_                        0.2 8.1E+03    0.13   -1.9  -0.8   11  145-155     3-13  (26)
34661 c2xo4F_                        0.2 8.1E+03    0.13   -1.9  -0.8   11  145-155     3-13  (26)
34662 c2x3sE_                        0.2 8.1E+03    0.13   -1.9  -0.8   11  145-155     3-13  (26)
34663 c2x33E_                        0.2 8.1E+03    0.13   -1.9  -0.8   11  145-155     3-13  (26)
34664 c2xapF_                        0.2 8.1E+03    0.13   -1.9  -0.8   11  145-155     3-13  (26)
34665 c2x0zE_                        0.2 8.1E+03    0.13   -1.9  -0.8   11  145-155     3-13  (26)
34666 c2x1yE_                        0.2 8.1E+03    0.13   -1.9  -0.8   11  145-155     3-13  (26)
34667 c2x3sD_                        0.2 8.1E+03    0.13   -1.9  -0.8   11  145-155     3-13  (26)
34668 c2xavF_                        0.2 8.1E+03    0.13   -1.9  -0.8   11  145-155     3-13  (26)
34669 c1r1rE_                        0.2 8.1E+03    0.13   -1.9  -0.8   11  145-155     3-13  (26)
34670 c2xakF_                        0.2 8.1E+03    0.13   -1.9  -0.8   11  145-155     3-13  (26)
34671 c1r1rD_                        0.2 8.1E+03    0.13   -1.9  -0.8   11  145-155     3-13  (26)
34672 c4r1rD_                        0.2 8.1E+03    0.13   -1.9  -0.8   11  145-155     3-13  (26)
34673 c2x3iF_                        0.2 8.1E+03    0.13   -1.9  -0.8   11  145-155     3-13  (26)
34674 c2xo5D_                        0.2 8.1E+03    0.13   -1.9  -0.8   11  145-155     3-13  (26)
34675 c2xazF_                        0.2 8.1E+03    0.13   -1.9  -0.8   11  145-155     3-13  (26)
34676 c2xayD_                        0.2 8.1E+03    0.13   -1.9  -0.8   11  145-155     3-13  (26)
34677 c2x0zD_                        0.2 8.1E+03    0.13   -1.9  -0.8   11  145-155     3-13  (26)
34678 c2xakE_                        0.2 8.1E+03    0.13   -1.9  -0.8   11  145-155     3-13  (26)
34679 c2x0xD_                        0.2 8.1E+03    0.13   -1.9  -0.8   11  145-155     3-13  (26)
34680 c2x3sF_                        0.2 8.1E+03    0.13   -1.9  -0.8   11  145-155     3-13  (26)
34681 c2xayF_                        0.2 8.1E+03    0.13   -1.9  -0.8   11  145-155     3-13  (26)
34682 c2xakD_                        0.2 8.1E+03    0.13   -1.9  -0.8   11  145-155     3-13  (26)
34683 c2x33F_                        0.2 8.1E+03    0.13   -1.9  -0.8   11  145-155     3-13  (26)
34684 c4dzlC_                        0.2 1.2E+04    0.18   -3.0   1.7   19   35-53     10-28  (31)
34685 c4dzlF_                        0.2 1.2E+04    0.18   -3.0   1.8   19   35-53     10-28  (31)
34686 c4dzlB_                        0.2 1.2E+04    0.18   -3.0   1.5   19   35-53     10-28  (31)
34687 c3nijA_                        0.2 1.2E+04    0.18   -3.0   0.2   11  344-354    10-20  (79)
34688 c2k88A_                        0.2 1.2E+04    0.18   -3.0   1.5   11  590-600    11-21  (60)
34689 d1jmab1                        0.2 1.1E+04    0.18   -2.9  -0.1    6    9-14     35-40  (56)
34690 c2obvA_                        0.2 1.2E+04    0.18   -3.0   2.3   15  474-488   287-301 (384)
34691 c2c9lZ_                        0.2 1.2E+04    0.18   -3.0   2.6   50  234-284     5-54  (62)
34692 d1gl4a2                        0.2 1.2E+04    0.18   -3.0   0.1    4  362-365    26-29  (40)
34693 c4z9hA_                        0.2 1.2E+04    0.18   -3.0   6.1   77   31-109    60-142 (165)
34694 c3asaA_                        0.2 1.2E+04    0.18   -3.0   0.9   24  468-491    75-98  (388)
34695 c3vr8H_                        0.2 1.2E+04    0.18   -3.0   2.8   26  491-516   104-129 (129)
34696 c2yhbA_                        0.2 1.2E+04    0.18   -3.0   2.3   22  558-579    23-44  (368)
34697 c2yhaA_                        0.2 1.2E+04    0.18   -3.0   2.3   22  558-579    23-44  (368)
34698 c3qwxX_                        0.2 1.2E+04    0.18   -3.0   1.4    8  214-221    19-26  (171)
34699 c3sm9A_                        0.2 1.2E+04    0.18   -3.0   2.9   20  365-384   221-240 (437)
34700 c2rgjA_                        0.2 1.2E+04    0.18   -3.0   2.8   34  191-224   318-351 (376)
34701 c2jtkA_                        0.2 1.2E+04    0.18   -3.0   0.2    5   10-14     61-65  (88)
34702 c4xd7B_                        0.2 1.2E+04    0.18   -3.0   2.3   23  211-233   175-197 (423)
34703 c5uuuA_                        0.2 1.2E+04    0.18   -3.0   1.5   16  436-454   308-323 (414)
34704 d1rkta1                        0.2 1.2E+04    0.18   -3.0   2.9   23  557-579     8-30  (81)
34705 d1lkxa_                        0.2 1.2E+04    0.18   -3.0   3.8   31  564-594   236-266 (650)
34706 c1zb7A_                        0.2 1.2E+04    0.18   -3.0   2.7   24  102-125    76-99  (414)
34707 c2n92A_                        0.2 1.2E+04    0.18   -3.0   1.0    8  400-407    17-24  (31)
34708 c4bklG_                        0.2 1.2E+04    0.18   -3.0   0.8   13  297-309     1-13  (26)
34709 d2qtva5                        0.2 1.1E+04    0.17   -2.9  -0.1   11  541-551    60-70  (75)
34710 c1z0xA_                        0.2 1.2E+04    0.18   -3.0   3.2   44   81-124     8-56  (216)
34711 c3wdjA_                        0.2 1.2E+04    0.18   -3.0   1.8   19  365-383   297-315 (683)
34712 c1a11A_                        0.2 1.2E+04    0.18   -3.0   3.1   23   36-58      3-25  (26)
34713 d1eb7a1                        0.2 1.2E+04    0.18   -3.0   2.3   25   85-109   133-159 (164)
34714 c4ymuJ_                        0.2 1.2E+04    0.18   -3.0   1.2   14  488-501    35-48  (240)
34715 c4xpmB_                        0.2 1.2E+04    0.18   -3.0   0.6   13  395-407    19-31  (67)
34716 d1ie6a_                        0.2 1.2E+04    0.18   -3.0   0.6    5  380-384    24-28  (33)
34717 c2jxbA_                        0.2   7E+03    0.11   -1.5  -1.2    9  260-268    74-82  (86)
34718 d2pmaa1                        0.2 7.8E+03    0.12   -1.8  -1.0    9   19-27     22-30  (126)
34719 d1qdva_                        0.2 1.2E+04    0.18   -3.0   5.2   45  334-378    54-98  (99)
34720 c2z56B_                        0.2 1.2E+04    0.18   -3.0   0.2   10  438-447    43-52  (65)
34721 c4eefI_                        0.2 1.2E+04    0.18   -3.0   3.2   21  192-212     1-21  (47)
34722 c3wl7A_                        0.2 1.2E+04    0.18   -3.0   0.5   14    5-18    121-134 (335)
34723 c2ctuA_                        0.2 1.1E+04    0.17   -2.8  -0.2   12  551-562     1-12  (73)
34724 d1okkd2                        0.2 1.2E+04    0.18   -3.0   1.9   15  488-502    14-28  (207)
34725 c2r6vA_                        0.2 1.2E+04    0.18   -3.0   0.4   18    7-24     55-72  (182)
34726 c2pqvA_                        0.2 1.2E+04    0.18   -3.0   1.8   26  555-581    43-68  (150)
34727 c2lg1A_                        0.2 1.2E+04    0.18   -3.0   1.5   18  367-384   167-184 (185)
34728 c3hbjA_                        0.2 1.2E+04    0.18   -3.0   2.8   20  468-487    15-34  (445)
34729 c3lqmB_                        0.2 1.2E+04    0.18   -3.0   0.4    6  577-582   161-166 (196)
34730 c3fkdC_                        0.2 1.2E+04    0.18   -3.0   2.3   14  471-484   311-324 (325)
34731 c1yqmA_                        0.2 1.2E+04    0.18   -3.0   5.5   49  435-483   102-153 (314)
34732 d1k9aa2                        0.2 1.2E+04    0.18   -3.0   1.2   12  353-364    72-83  (101)
34733 c2cqwA_                        0.2 1.1E+04    0.17   -2.8  -0.2   12  344-355    65-76  (84)
34734 c1zmrA_                        0.2 1.2E+04    0.18   -3.0   1.9   38  383-420   147-186 (386)
34735 d2p3ua1                        0.2 1.2E+04    0.18   -3.0   0.0    7  486-492    31-37  (51)
34736 c1iqiL_                        0.2 1.2E+04    0.18   -3.0   0.0    7  486-492    31-37  (51)
34737 d1r9da_                        0.2 1.2E+04    0.18   -3.0   8.8  101  116-223   204-313 (786)
34738 d1ks8a_                        0.2 1.2E+04    0.18   -3.0   1.8   16   31-46      5-20  (433)
34739 c4gl6B_                        0.2 8.6E+03    0.14   -2.1  -0.7   21  393-413   219-239 (241)
34740 d1d6ri_                        0.2 1.2E+04    0.18   -3.0   0.1    6  544-549    47-52  (58)
34741 d2ovra1                        0.2 1.2E+04    0.18   -3.0   2.9   44  177-220    12-55  (75)
34742 c5m5iC_                        0.2 1.2E+04    0.18   -3.0   0.8   11    9-19     17-27  (369)
34743 c4ponB_                        0.2 1.2E+04    0.18   -3.0   1.4   16  251-266     6-21  (171)
34744 c3jtcD_                        0.2 8.7E+03    0.14   -2.2  -0.7    5   86-90     20-24  (26)
34745 c3epzA_                        0.2 1.2E+04    0.18   -3.0   3.1   28  438-470   140-167 (227)
34746 c4ce4I_                        0.2 1.2E+04    0.18   -3.0   2.1   12  368-379    41-52  (57)
34747 c5wvtA_                        0.2 1.2E+04    0.18   -3.0   1.8   19  365-383   249-267 (646)
34748 c4go4E_                        0.2 1.2E+04    0.18   -3.0   1.8   18  370-387   181-198 (487)
34749 c3k44D_                        0.2 1.2E+04    0.18   -3.0   2.1   19  113-131   122-140 (140)
34750 c1dgi4_                        0.2 1.1E+04    0.17   -2.8  -0.2    5  265-269    43-47  (62)
34751 d2heyr3                        0.2 1.1E+04    0.18   -2.9  -0.1    6    9-14     37-42  (54)
34752 d2qj2a1                        0.2 9.6E+03    0.15   -2.5  -0.5    5   51-55      4-8   (91)
34753 d2od0a1                        0.2 1.2E+04    0.18   -3.0   1.4    8  330-337     4-11  (103)
34754 c6b4gG_                        0.2 1.2E+04    0.18   -3.0   3.7   32  471-504   226-259 (308)
34755 d1ma1a2                        0.2 1.2E+04    0.18   -3.0   4.6   29  192-223     3-31  (113)
34756 c6cauA_                        0.2 1.2E+04    0.18   -3.0   3.2   37  543-583   260-296 (307)
34757 d1gkpa2                        0.2 1.2E+04    0.18   -3.0   2.3   21  364-384   184-204 (334)
34758 c3qphA_                        0.2 1.2E+04    0.18   -3.0   1.2   11  218-228    44-54  (335)
34759 d1bboa1                        0.2 1.2E+04    0.18   -3.0   1.3   12  591-602    14-25  (27)
34760 c3ktyA_                        0.2 1.2E+04    0.18   -3.0   0.5   15   10-24     21-35  (167)
34761 d1q4ga2                        0.2 1.2E+04    0.18   -3.0   0.2    4  362-365    10-13  (42)
34762 c3ongA_                        0.2 1.2E+04    0.18   -3.0   2.0   17  566-582    20-37  (114)
34763 c4rn3B_                        0.2 1.2E+04    0.18   -3.0   1.3   15  373-387   136-150 (193)
34764 d1r1a3_                        0.2 7.6E+03    0.12   -1.7  -1.0    8  394-401   122-129 (238)
34765 c2ftcI_                        0.2 1.2E+04    0.18   -3.0   0.5   16  435-453    99-114 (118)
34766 c3pruD_                        0.2 1.2E+04    0.18   -3.0   2.8   40   81-120    78-117 (135)
34767 d2b5ea3                        0.2 1.2E+04    0.18   -3.0   2.4   18  586-603    31-48  (125)
34768 d2enga_                        0.2 1.2E+04    0.18   -3.0   0.3    5  533-537    14-18  (205)
34769 c4eqmE_                        0.2 1.2E+04    0.18   -3.0   1.4   20   80-99     54-73  (268)
34770 c6kacP_                        0.2 1.2E+04    0.18   -3.0   1.0   16  111-126   169-185 (188)
34771 d1utca2                        0.2 5.5E+03   0.088   -0.8  -1.7   15  378-392    13-27  (327)
34772 c2xrzA_                        0.2 1.2E+04    0.18   -3.0   2.6   17  562-578    71-87  (450)
34773 c2vdwB_                        0.2 1.2E+04    0.18   -3.0   0.2   23  508-537   163-185 (283)
34774 d1qzua_                        0.2 1.2E+04    0.18   -3.0   0.6    8   10-17     86-93  (160)
34775 c5mtcA_                        0.2 1.2E+04    0.18   -3.0   2.2   14  214-227    26-39  (137)
34776 d1twfi2                        0.2 1.2E+04    0.18   -3.0   0.8    8  262-269     8-15  (72)
34777 c5mmjw_                        0.2 1.2E+04    0.18   -3.0   1.7   12  114-125    45-56  (82)
34778 d2bo3a1                        0.2 1.2E+04    0.18   -3.0   3.6   40  560-599    33-77  (90)
34779 c6ne9B_                        0.2 1.2E+04    0.18   -3.0   2.3   17  367-383   310-326 (355)
34780 c3d9oB_                        0.2 1.2E+04    0.18   -3.0   5.0  126  332-459     2-130 (140)
34781 d1x1ia2                        0.2 1.2E+04    0.18   -3.0   0.2    6    6-11     39-44  (118)
34782 c4chgG_                        0.2 1.2E+04    0.18   -3.0   0.8   12  192-203     3-14  (29)
34783 c1wu2B_                        0.2 1.2E+04    0.18   -3.0   1.7   10  435-444     5-14  (379)
34784 c6j3gA_                        0.2 1.2E+04    0.18   -3.0   0.8   14  516-529    33-46  (265)
34785 c2j2sA_                        0.2 9.5E+03    0.15   -2.4  -0.5   10  410-419    33-42  (72)
34786 c2hkyA_                        0.2 1.2E+04    0.18   -3.0   1.5   27  209-239     2-28  (129)
34787 c6n9aB_                        0.2 1.2E+04    0.18   -3.1   2.6   27  362-388    34-61  (211)
34788 c1itxA_                        0.2 1.2E+04    0.18   -3.1   1.8   17  181-197   282-298 (419)
34789 c3rv2B_                        0.2 1.2E+04    0.18   -3.1   2.0   15  474-488   269-283 (373)
34790 c3ooxA_                        0.2 1.2E+04    0.18   -3.1   3.2   35  314-353   124-158 (305)
34791 d1xu1r_                        0.2 1.2E+04    0.18   -3.1   1.1   19  540-558    13-31  (38)
34792 d1l1ca_                        0.2 1.2E+04    0.18   -3.1   0.1    8    1-8       1-8   (55)
34793 c1jihA_                        0.2 1.2E+04    0.18   -3.1   1.6   17  372-388   268-284 (509)
34794 c3ew8A_                        0.2 1.2E+04    0.18   -3.1   1.8   16  345-360    81-96  (357)
34795 c5vc2A_                        0.2 1.2E+04    0.18   -3.1   2.6   22  558-579   252-273 (386)
34796 c1n62E_                        0.2 1.2E+04    0.18   -3.1   2.2   14  370-383   782-795 (796)
34797 d2cp2a1                        0.2 1.2E+04    0.18   -3.1   0.5    5  382-386    65-69  (82)
34798 c2p5sB_                        0.2 1.2E+04    0.18   -3.1   1.8   16  488-503     9-24  (161)
34799 c6ftqA_                        0.2 1.2E+04    0.18   -3.1   2.9   27  465-491   303-329 (331)
34800 d1bdqa_                        0.2 1.2E+04    0.18   -3.1   1.2   11  186-196    88-98  (99)
34801 d1xmwa2                        0.2 1.2E+04    0.18   -3.1   0.4    9    1-9      38-46  (66)
34802 c6an0A_                        0.2 1.2E+04    0.18   -3.1   1.6   47  382-428    10-59  (434)
34803 d1iz0a2                        0.2 1.2E+04    0.18   -3.1   1.0   16  435-450   149-164 (164)
34804 c3i38K_                        0.2 1.2E+04    0.18   -3.1   1.4   23  580-602    77-99  (104)
34805 d1t95a2                        0.2 1.2E+04    0.18   -3.1   1.1   20  201-220    57-76  (76)
34806 c2d38A_                        0.2 1.1E+04    0.18   -2.9  -0.1   18    7-24     49-66  (156)
34807 c2xcuC_                        0.2 1.2E+04    0.18   -3.1   2.1   35  567-601   295-331 (353)
34808 c3wugA_                        0.2 1.2E+04    0.18   -3.1   1.6   19  366-384    59-77  (312)
34809 d1cg2a1                        0.2 1.2E+04    0.18   -3.1   2.4   16  474-489   124-139 (276)
34810 c4mlzB_                        0.2 1.2E+04    0.18   -3.1   4.6   29  197-225   137-165 (299)
34811 c2l0dA_                        0.2 1.2E+04    0.18   -3.1   0.3    7  347-353     1-7   (114)
34812 c5o5jI_                        0.2 1.2E+04    0.18   -3.1   2.0   28  110-137    67-94  (126)
34813 c3iz6Y_                        0.2 1.2E+04    0.18   -3.1   0.0    6  362-367    46-51  (58)
34814 c3izrq_                        0.2 1.2E+04    0.18   -3.1   0.9    8  594-601    10-17  (26)
34815 c3j61n_                        0.2 1.2E+04    0.18   -3.1   0.9    8  594-601    10-17  (26)
34816 c3iz5q_                        0.2 1.2E+04    0.18   -3.1   0.9    8  594-601    10-17  (26)
34817 c1dkgD_                        0.2 1.2E+04    0.18   -3.1   2.3   52  541-592   321-372 (376)
34818 d1omwa3                        0.2 1.2E+04    0.18   -3.1   1.7   17  472-490   234-250 (344)
34819 c5hyyA_                        0.2 1.2E+04    0.18   -3.1   2.1   27  328-354    23-49  (429)
34820 c2qjwA_                        0.2 1.2E+04    0.18   -3.1   2.0   17  453-469    17-33  (176)
34821 d1jvaa3                        0.2 1.2E+04    0.18   -3.1   1.9   15  214-228    47-61  (107)
34822 d1x5ga1                        0.2 1.2E+04    0.18   -3.1   0.7    6  484-489    69-74  (103)
34823 c6n7lB_                        0.2 1.2E+04    0.18   -3.1   4.8   43  211-264   291-333 (342)
34824 c6hwhj_                        0.2 1.2E+04    0.18   -3.1   1.7   11  400-410     3-13  (162)
34825 c4xhjA_                        0.2 1.2E+04    0.18   -3.1   2.3   56   67-134   450-505 (729)
34826 d1vi9a_                        0.2 1.2E+04    0.18   -3.1   4.1   26  457-482   224-250 (287)
34827 c2b9nZ_                        0.2 1.2E+04    0.18   -3.1   0.4   22  535-556   127-148 (177)
34828 c2pjmA_                        0.2 1.2E+04    0.18   -3.1   1.2   14  217-230   144-157 (225)
34829 d1qgta_                        0.2 1.2E+04    0.18   -3.1   2.2   32   14-45     10-41  (142)
34830 c5oayA_                        0.2 1.2E+04    0.18   -3.1   1.4    9  100-108     2-10  (76)
34831 c3w0fA_                        0.2 1.2E+04    0.18   -3.1   5.0   37  211-260   164-200 (255)
34832 c3uwaA_                        0.2 1.2E+04    0.18   -3.1   2.0   12  436-447    24-35  (148)
34833 c5sv5A_                        0.2 8.6E+03    0.14   -2.1  -0.7    9    8-16      2-10  (105)
34834 d1z1za1                        0.2 4.5E+03   0.072   -0.1  -2.2   29   51-79     76-105 (129)
34835 d1rm6a2                        0.2 1.2E+04    0.18   -3.1   1.0   10  467-476    29-38  (636)
34836 c3a2aC_                        0.2 1.2E+04    0.18   -3.1   1.8   15  143-157    24-38  (41)
34837 c3a2aA_                        0.2 1.2E+04    0.18   -3.1   1.8   15  143-157    24-38  (41)
34838 d1soxa2                        0.2 1.2E+04    0.18   -3.1   0.6   19  537-557    21-39  (90)
34839 c1vgpA_                        0.2 1.2E+04    0.18   -3.1  17.4  255   72-358    34-316 (373)
34840 c2yy6B_                        0.2 1.2E+04    0.18   -3.1   1.3   15  373-387   143-157 (208)
34841 c6mznA_                        0.2 1.2E+04    0.18   -3.1   1.9   17  218-235   278-294 (309)
34842 c2rirA_                        0.2 1.1E+04    0.17   -2.9  -0.1   26  469-494    13-38  (297)
34843 d1op3k1                        0.2 6.5E+03     0.1   -1.3  -1.4   11  484-494    75-85  (106)
34844 c3ey9B_                        0.2 1.2E+04    0.18   -3.1   1.7   14  216-229     5-18  (571)
34845 c4ot7A_                        0.2 1.2E+04    0.18   -3.1   2.1   16  213-228   192-207 (308)
34846 d1hdgo2                        0.2 1.2E+04    0.18   -3.1   1.2   20   81-100   106-125 (163)
34847 d1xkba1                        0.2 1.2E+04    0.18   -3.1   0.2    8    7-14      4-11  (38)
34848 d1bsga_                        0.2 1.2E+04    0.18   -3.1   4.2   74  212-288    46-130 (266)
34849 d1wfea_                        0.2 8.8E+03    0.14   -2.2  -0.7   10  106-115    50-59  (86)
34850 d1obra_                        0.2 1.2E+04    0.18   -3.1   0.8   33   33-65     81-113 (323)
34851 c3bbnS_                        0.2 1.2E+04    0.18   -3.1   0.2   13  535-549    42-54  (92)
34852 c3pl5A_                        0.2 1.2E+04    0.18   -3.1   3.9   35  217-262    46-80  (277)
34853 c6h3cC_                        0.2 1.2E+04    0.18   -3.1   2.5   21  170-190   102-122 (383)
34854 d1qx4a1                        0.2 1.1E+04    0.17   -2.9  -0.2    8  347-354    20-27  (115)
34855 c2ju4A_                        0.2 1.2E+04    0.18   -3.1   0.1    5  106-110    72-76  (77)
34856 c3odpA_                        0.2 1.2E+04    0.18   -3.1   3.7   35  190-225   172-206 (392)
34857 c4g9qA_                        0.2 1.2E+04    0.18   -3.1  11.2  181  219-414    30-235 (238)
34858 c4witB_                        0.2 1.2E+04    0.18   -3.1   2.4   21  262-282    12-34  (654)
34859 c3b71F_                        0.2 1.2E+04    0.18   -3.1   0.9    6  587-592     4-9   (26)
34860 d1nt2b_                        0.2 1.2E+04    0.18   -3.1   3.4   71   15-87    126-203 (236)
34861 d1auza_                        0.2 1.2E+04    0.18   -3.1   2.5   17  563-579    60-76  (116)
34862 c5lwkB_                        0.2 1.2E+04    0.18   -3.1   1.8   13  210-222    33-45  (122)
34863 c6irfD_                        0.2 1.2E+04    0.18   -3.1   2.5   25  211-235   198-222 (752)
34864 c3zpeA_                        0.2 9.9E+03    0.16   -2.6  -0.4    7  126-132    20-26  (138)
34865 c5wezB_                        0.2 1.2E+04    0.18   -3.1   0.7    5  192-196    23-27  (30)
34866 d2k5ga1                        0.2 1.2E+04    0.18   -3.1   3.1   28  183-210   155-182 (183)
34867 d2h9ec1                        0.2 1.2E+04    0.18   -3.1   0.1    4  362-365    21-24  (52)
34868 d1jjva_                        0.2 3.3E+03   0.053    0.8  -2.9   20  388-407     2-22  (194)
34869 c6cqoH_                        0.2 1.2E+04    0.18   -3.1   1.0   10  357-366    57-66  (91)
34870 d1iqwl1                        0.2 6.6E+03     0.1   -1.3  -1.4   11  484-494    80-90  (111)
34871 d2bnma1                        0.2 1.2E+04    0.18   -3.1   1.4   30   48-77      4-33  (71)
34872 c5kouB_                        0.2 1.2E+04    0.18   -3.1   1.2   25  532-556   175-199 (225)
34873 d2gysa4                        0.2 1.2E+04    0.18   -3.1   0.4    6  577-582    56-61  (89)
34874 d1jb7a2                        0.2   9E+03    0.14   -2.2  -0.6   19  127-145     1-19  (124)
34875 c1jrxA_                        0.2 1.2E+04    0.18   -3.1   2.2   19  178-196   213-231 (568)
34876 c4k3fA_                        0.2 1.2E+04    0.18   -3.1   2.5   18  265-282   108-125 (241)
34877 c3kcmC_                        0.2 1.2E+04    0.18   -3.1   2.2   51  529-579    10-60  (139)
34878 c2ja1A_                        0.2 1.2E+04    0.18   -3.1   2.0   17  211-227    22-38  (193)
34879 d1dmua_                        0.2 7.7E+03    0.12   -1.8  -1.0   11  379-389   172-182 (299)
34880 c3bboY_                        0.2 1.2E+04    0.18   -3.1   0.3    4  383-386    28-31  (76)
34881 c4cv5D_                        0.2 1.2E+04    0.18   -3.1   4.5   42  434-480   186-227 (261)
34882 d2r69l1                        0.2 8.8E+03    0.14   -2.2  -0.7   11  484-494    80-90  (111)
34883 c6u7iC_                        0.2 1.2E+04    0.18   -3.1   2.4   24  209-234   316-339 (597)
34884 c6g4dB_                        0.2 1.2E+04    0.18   -3.1   2.3   21  449-469   227-247 (453)
34885 c5ntuB_                        0.2 1.2E+04    0.18   -3.1   0.4    7   53-59    209-215 (273)
34886 c3hmfA_                        0.2 1.2E+04    0.18   -3.1   1.8   25  107-131    65-89  (116)
34887 c5t11K_                        0.2 1.2E+04    0.18   -3.1   0.8   21  360-380   106-126 (131)
34888 c6fpgG_                        0.2 1.2E+04    0.18   -3.1   2.4   42   97-138    28-69  (265)
34889 d1syra_                        0.2 8.2E+03    0.13   -2.0  -0.8   27  405-431     8-34  (103)
34890 c1ee8A_                        0.2 1.2E+04    0.18   -3.1   4.5   37  211-260   160-196 (266)
34891 c3cetA_                        0.2 1.2E+04    0.18   -3.1   4.9   54  435-488   196-249 (300)
34892 c3sf5D_                        0.2 1.2E+04    0.18   -3.1   0.7   21  170-190   234-254 (260)
34893 c6ijj8_                        0.2 1.2E+04    0.18   -3.1   1.9   27   54-82     28-54  (215)
34894 d2ck3h1                        0.2 1.2E+04    0.18   -3.1   0.4   22   69-90     16-37  (39)
34895 d1cf1a1                        0.2 9.3E+03    0.15   -2.4  -0.5    9  595-603   151-159 (173)
34896 c6f7pC_                        0.2 1.2E+04    0.18   -3.1   0.8   19  453-471    16-34  (316)
34897 c5cywB_                        0.2   1E+04    0.17   -2.7  -0.3    8   58-65      2-9   (149)
34898 d1rvka1                        0.2 1.2E+04    0.18   -3.1   7.5   80  367-451    87-179 (255)
34899 d1wrda1                        0.2 1.2E+04    0.18   -3.1   7.7   77  330-413    13-89  (93)
34900 d1c6wa_                        0.2 1.2E+04    0.18   -3.1   0.6    5  380-384    24-28  (33)
34901 c2j0eA_                        0.2 1.2E+04    0.19   -3.1   1.2   14  543-556   151-164 (263)
34902 d2ersa1                        0.2 1.2E+04    0.19   -3.1   0.6   17  532-548     4-20  (59)
34903 d1ojua1                        0.2 1.2E+04    0.19   -3.1   1.8   20  470-491    94-113 (142)
34904 c6d3tA_                        0.2 1.2E+04    0.19   -3.1   1.0   10  137-146     5-14  (30)
34905 c4gn2A_                        0.2 1.2E+04    0.19   -3.1   1.7   11  115-125   224-234 (239)
34906 d2nwta1                        0.2 1.2E+04    0.19   -3.1   0.1   15  523-537    44-58  (61)
34907 c3b2uI_                        0.2 1.2E+04    0.19   -3.1   0.8    6   59-64    183-188 (193)
34908 d1z4ea1                        0.2 1.2E+04    0.19   -3.1   1.4    8  251-258   130-137 (150)
34909 c3vmpA_                        0.2 1.2E+04    0.19   -3.1   2.8   19  365-383   132-150 (632)
34910 c2od5A_                        0.2 1.2E+04    0.19   -3.1   1.7   42   74-115     3-44  (91)
34911 d2od5a1                        0.2 1.2E+04    0.19   -3.1   1.7   42   74-115     3-44  (91)
34912 c4jemA_                        0.2 1.2E+04    0.19   -3.1   2.1   15  470-484   133-147 (157)
34913 d1v2aa2                        0.2 1.2E+04    0.19   -3.1   2.4   28  543-570    48-75  (83)
34914 c5u8mA_                        0.2 1.2E+04    0.19   -3.1   4.3   50  230-279   156-205 (229)
34915 c6cazA_                        0.2 1.2E+04    0.19   -3.1   2.2   14  214-227    29-42  (169)
34916 c1mec4_                        0.2 7.7E+03    0.12   -1.8  -1.0   11  192-202    10-20  (62)
34917 c1lnlB_                        0.2 1.2E+04    0.19   -3.1   2.2   23  555-580   214-236 (408)
34918 c1jowA_                        0.2 1.2E+04    0.19   -3.1   4.7   55  537-592    19-73  (243)
34919 c5vm1A_                        0.2 1.2E+04    0.19   -3.1   3.0   27  548-574   455-481 (484)
34920 c2fgxA_                        0.2 1.2E+04    0.19   -3.1   1.1   13   25-37     22-34  (85)
34921 c3hj8A_                        0.2 1.2E+04    0.19   -3.1   2.3   33  401-433    15-47  (257)
34922 c3j7jM_                        0.2 1.2E+04    0.19   -3.1   3.1   72  123-194    62-134 (176)
34923 c3j8bM_                        0.2 1.2E+04    0.19   -3.1   3.1   72  123-194    62-134 (176)
34924 c3j8cM_                        0.2 1.2E+04    0.19   -3.1   3.1   72  123-194    62-134 (176)
34925 c3j7kM_                        0.2 1.2E+04    0.19   -3.1   3.1   72  123-194    62-134 (176)
34926 c3uj2C_                        0.2 1.2E+04    0.19   -3.1   2.9   22  429-450   338-359 (423)
34927 c5xtdm_                        0.2 1.2E+04    0.19   -3.1   0.5   10  582-591    65-74  (174)
34928 d2cdeb1                        0.2 7.8E+03    0.12   -1.8  -1.0   11  484-494    76-86  (112)
34929 c5o60F_                        0.2 1.2E+04    0.19   -3.1   2.7   22  366-387    94-124 (182)
34930 c2cokA_                        0.2 1.2E+04    0.19   -3.1   2.4   36  534-569     1-36  (113)
34931 d1n4na_                        0.2 1.2E+04    0.18   -3.1  -0.0   10    2-11     32-41  (47)
34932 c4hfqB_                        0.2 1.2E+04    0.19   -3.1   0.8   18  266-283     5-22  (203)
34933 c3wqbB_                        0.2 1.2E+04    0.19   -3.1   2.0   14  566-579    73-86  (99)
34934 c3gbhC_                        0.2 1.2E+04    0.19   -3.1   1.4   17  439-455    30-46  (211)
34935 c6ixjK_                        0.2 1.2E+04    0.19   -3.1   3.4   26  202-227    16-49  (251)
34936 d1xw6a2                        0.2 1.2E+04    0.19   -3.1   1.7   25  170-194     2-26  (84)
34937 d1dosa_                        0.2 1.2E+04    0.19   -3.1   3.1   32  547-578   138-169 (358)
34938 c3bw7A_                        0.2 1.2E+04    0.19   -3.1   1.9   23  173-195    42-67  (497)
34939 c4dqnA_                        0.2 1.2E+04    0.19   -3.1   4.8   32  436-467    76-107 (340)
34940 c5hb1A_                        0.2 1.2E+04    0.19   -3.1  21.8  264   67-343   213-493 (742)
34941 d1j7db_                        0.2 1.2E+04    0.19   -3.1   2.0   15  196-210   131-145 (149)
34942 d1d8ca_                        0.2 1.2E+04    0.19   -3.1   2.5   36  326-361   437-472 (709)
34943 c2lauA_                        0.2 1.2E+04    0.19   -3.1   0.5    8  380-387    70-77  (81)
34944 d1vhpa_                        0.2 9.3E+03    0.15   -2.4  -0.5   11  484-494    84-94  (117)
34945 c3izkF_                        0.2 1.2E+04    0.19   -3.1   5.3   46  267-340    87-132 (491)
34946 c3j20W_                        0.2   1E+04    0.16   -2.7  -0.3   11  445-455     1-11  (63)
34947 c1vw4T_                        0.2 1.2E+04    0.19   -3.1   2.0   21  504-524    86-106 (209)
34948 d2jfga3                        0.2 1.2E+04    0.19   -3.1   1.9   22  366-387   174-195 (203)
34949 c3hxrA_                        0.2 1.2E+04    0.19   -3.1   6.6   82  179-266   440-530 (660)
34950 c3n2qA_                        0.2 1.2E+04    0.19   -3.1   2.9   20  214-233   108-127 (282)
34951 d1v27a_                        0.2 9.3E+03    0.15   -2.4  -0.5    6   27-32     69-74  (141)
34952 c1s1i9_                        0.2 1.2E+04    0.19   -3.1   0.4    5  578-582    60-64  (73)
34953 c3p9zA_                        0.2 1.2E+04    0.19   -3.1   1.6   16  474-489    71-86  (213)
34954 c3d6iB_                        0.2 4.7E+03   0.075   -0.2  -2.2   21  436-458    58-78  (106)
34955 d2noca1                        0.2 1.2E+04    0.19   -3.1   2.1   13  432-444    48-60  (91)
34956 c1i6hA_                        0.2 1.2E+04    0.19   -3.1   3.5   35  401-435  1277-1317(1381)
34957 c2rkqA_                        0.2 1.2E+04    0.19   -3.1   2.1   29  553-581   107-135 (169)
34958 c3lehA_                        0.2 1.1E+04    0.17   -2.8  -0.2   40   10-49     81-120 (356)
34959 c5j5uC_                        0.2 1.2E+04    0.19   -3.1   3.5   47  198-244   306-357 (451)
34960 c3pyiA_                        0.2 1.2E+04    0.19   -3.1   2.5   29  116-144    70-100 (142)
34961 d1gafh1                        0.2 6.6E+03     0.1   -1.3  -1.4   11  484-494    84-94  (114)
34962 c6notB_                        0.2 1.2E+04    0.19   -3.1   2.1   23  362-384    79-101 (631)
34963 c1xupO_                        0.2 1.2E+04    0.19   -3.1   0.9   21   21-41     39-59  (487)
34964 c3ld3A_                        0.2 1.2E+04    0.19   -3.1   1.5   15  469-483   153-167 (171)
34965 d1qb2a_                        0.2 1.2E+04    0.19   -3.1   2.0   14  366-379    91-104 (106)
34966 c4wnoA_                        0.2 1.2E+04    0.19   -3.1   1.7   17  472-490   241-257 (272)
34967 d1ne9a1                        0.2 1.2E+04    0.19   -3.1   1.9   13  567-579   115-127 (164)
34968 c4atyA_                        0.2 1.2E+04    0.19   -3.1   2.2   31  545-579   193-223 (309)
34969 c4iaoD_                        0.2 1.2E+04    0.19   -3.1   2.5   31  196-228    15-45  (98)
34970 c5emxA_                        0.2 1.2E+04    0.19   -3.1   1.2   16  588-603    30-45  (53)
34971 c6f01B_                        0.2 1.2E+04    0.19   -3.1   2.4   26  329-354   137-162 (212)
34972 c3ukxC_                        0.2 1.2E+04    0.19   -3.1   0.5   10    5-14     17-26  (26)
34973 c1t3gB_                        0.2 1.2E+04    0.19   -3.1   1.0   24  190-213    40-63  (151)
34974 c3cmiA_                        0.2 1.2E+04    0.19   -3.1   0.5   20  554-573   124-143 (143)
34975 c6ey0A_                        0.2 1.2E+04    0.19   -3.1   2.5   20  556-575    16-35  (147)
34976 c3cyjA_                        0.2 1.2E+04    0.19   -3.1   1.4   22  362-383   267-288 (359)
34977 d1itza1                        0.2 1.2E+04    0.19   -3.1   1.0   16  463-478   159-174 (338)
34978 c4ga7A_                        0.2 1.2E+04    0.19   -3.1   3.0   52  161-212    31-82  (369)
34979 c3vr0D_                        0.2 1.2E+04    0.19   -3.1   1.6   42  485-526   202-243 (248)
34980 c1wgzC_                        0.2 1.2E+04    0.19   -3.1  13.4  180   31-225     7-190 (510)
34981 c5nltD_                        0.2 1.1E+04    0.17   -2.8  -0.2    7  173-179   167-173 (223)
34982 d2bvya2                        0.2 1.2E+04    0.19   -3.1   0.9   22  169-190     1-22  (366)
34983 c6ecmA_                        0.2 1.2E+04    0.19   -3.1   4.1   57  546-602    21-85  (98)
34984 c3izcs_                        0.2 1.2E+04    0.19   -3.1   3.3   43   66-108   204-246 (257)
34985 c2zmcA_                        0.2 1.2E+04    0.19   -3.1   1.7   16  436-454   228-243 (260)
34986 c3tdqB_                        0.2 1.1E+04    0.17   -2.8  -0.2    7  230-236    29-35  (77)
34987 c3koxA_                        0.2 1.2E+04    0.19   -3.1   2.4   15  213-227   378-392 (728)
34988 c3s9xA_                        0.2 1.2E+04    0.19   -3.1   0.7   19  577-599    38-56  (159)
34989 c5oa3h_                        0.2 1.2E+04    0.19   -3.1   0.9    8  594-601     9-16  (26)
34990 c5a2qh_                        0.2 1.2E+04    0.19   -3.1   0.9    8  594-601     9-16  (26)
34991 c2zs6B_                        0.2 6.3E+03     0.1   -1.2  -1.5    8  349-356   184-191 (420)
34992 d2d29a2                        0.2 1.2E+04    0.19   -3.1   1.4   12  217-228    40-51  (233)
34993 c2vxhF_                        0.2 1.2E+04    0.19   -3.1   1.5   13   68-80    155-167 (229)
34994 c1eg0B_                        0.2 1.1E+04    0.18   -3.0  -0.1   25  464-488    46-70  (145)
34995 c6d8uA_                        0.2 1.2E+04    0.19   -3.1   1.0   10  137-146     5-14  (31)
34996 d1maia_                        0.2 1.2E+04    0.19   -3.1   1.7   15  263-277   100-114 (119)
34997 c3ehdA_                        0.2 1.2E+04    0.19   -3.1   2.5   29   82-110   112-140 (158)
34998 c3eqnB_                        0.2   1E+04    0.16   -2.6  -0.3   23  343-365    52-74  (752)
34999 c1wcuA_                        0.2   7E+03    0.11   -1.5  -1.2   35  520-554    63-99  (149)
35000 c4p1nA_                        0.2 1.2E+04    0.19   -3.1   3.1   31  562-594   128-163 (190)
35001 d1nf4a_                        0.2 1.2E+04    0.19   -3.1   6.8   74  401-483    54-128 (169)
35002 d1deca_                        0.2 1.2E+04    0.18   -3.1  -0.0    6  130-135    20-25  (39)
35003 c1decA_                        0.2 1.2E+04    0.18   -3.1  -0.0    6  130-135    20-25  (39)
35004 c5m32n_                        0.2 4.8E+03   0.077   -0.3  -2.1   33   63-95     65-97  (206)
35005 c6fahE_                        0.2 1.2E+04    0.19   -3.1   1.7   19  577-598   135-153 (393)
35006 d2b33a1                        0.2 1.2E+04    0.19   -3.1   3.0   23  559-581    47-69  (126)
35007 c3d5d6_                        0.2 1.2E+04    0.19   -3.1   0.5    9    5-13     29-37  (44)
35008 c2c9kA_                        0.2 1.2E+04    0.19   -3.1   2.9   32   96-127    27-58  (598)
35009 d1wjka_                        0.2 1.2E+04    0.19   -3.1   1.2   17   78-94     27-43  (100)
35010 c2eqjA_                        0.2 1.2E+04    0.19   -3.1   0.0    9  534-544    55-63  (66)
35011 c3tqtB_                        0.2 1.2E+04    0.19   -3.1   2.0   16  439-454   133-148 (337)
35012 c3p5mB_                        0.2 1.2E+04    0.19   -3.1   6.0   46  435-483   181-226 (252)
35013 d2nzca1                        0.2 1.2E+04    0.19   -3.1   1.0    9   14-22     60-68  (80)
35014 c3nziA_                        0.2 1.2E+04    0.19   -3.1   1.8   14  367-380   198-211 (211)
35015 c4uszA_                        0.2 1.2E+04    0.19   -3.1   4.2   39   30-75    252-290 (415)
35016 d1e3ia1                        0.2 1.2E+04    0.19   -3.1   0.1   24  529-552    23-46  (202)
35017 c2kucA_                        0.2 1.2E+04    0.19   -3.1   2.1   13  468-480    10-22  (121)
35018 c2hu4D_                        0.2 1.2E+04    0.19   -3.1   0.1    3    8-10    218-220 (385)
35019 c3fksY_                        0.2 1.2E+04    0.19   -3.1   1.9   13  564-576   136-148 (187)
35020 c4r9pA_                        0.2 1.2E+04    0.19   -3.1   2.0   27  371-397   150-176 (210)
35021 d1dcla1                        0.2   1E+04    0.16   -2.7  -0.3    5  384-388     1-5   (111)
35022 c2gl1A_                        0.2   1E+04    0.16   -2.6  -0.4    3  598-600    27-29  (47)
35023 c5dihE_                        0.2 1.2E+04    0.19   -3.1   1.9   22  401-422    23-44  (192)
35024 c4wd0A_                        0.2 1.2E+04    0.19   -3.1   1.9   15  206-220   213-227 (230)
35025 c3pmoA_                        0.2 1.2E+04    0.19   -3.1   2.7   43  534-576   307-350 (357)
35026 c3bq9A_                        0.2 1.2E+04    0.19   -3.1   2.6   24  555-578   148-171 (446)
35027 c5m60A_                        0.2 1.1E+04    0.17   -2.7  -0.3   23  343-365    36-58  (754)
35028 c4z92A_                        0.2 1.2E+04    0.19   -3.1   0.5    6  382-387     2-7   (192)
35029 c6anyA_                        0.2 1.2E+04    0.19   -3.1   0.6   11  416-426   129-139 (206)
35030 c2eseA_                        0.2 1.2E+04    0.19   -3.1   3.0   24  559-582    57-80  (81)
35031 c3psiA_                        0.2 1.2E+04    0.19   -3.1   2.2   36  566-602   708-743 (843)
35032 d1hyka_                        0.2   8E+03    0.13   -1.9  -0.9    7   95-101    28-34  (46)
35033 c5xpcD_                        0.2 1.2E+04    0.19   -3.1   0.9   10  250-259    78-87  (87)
35034 c4s3hD_                        0.2 1.2E+04    0.19   -3.1   0.6   10  549-558    18-27  (90)
35035 c3eggC_                        0.2 1.2E+04    0.19   -3.1   1.7   10  213-222   139-148 (160)
35036 c2pn5A_                        0.2 1.2E+04    0.19   -3.1   9.0  159  181-343   872-1043(1283)
35037 c2mrfA_                        0.2 1.2E+04    0.19   -3.1   0.9   16  381-396    14-29  (33)
35038 d1dt0a2                        0.2 1.2E+04    0.19   -3.1   4.4   28  192-222     2-29  (114)
35039 c3f7cA_                        0.2 1.2E+04    0.19   -3.1   4.6   50  219-277     7-56  (199)
35040 c4jf3A_                        0.2 1.2E+04    0.19   -3.1   1.4   19  173-191    62-80  (90)
35041 c4ddpA_                        0.2 1.2E+04    0.19   -3.1   1.8   19  465-483   108-126 (195)
35042 d1e50b_                        0.2 1.2E+04    0.19   -3.1   0.1    7  107-113    47-53  (130)
35043 c3f2rA_                        0.2 1.2E+04    0.19   -3.1   2.7   23  365-387    69-91  (348)
35044 c2rgiA_                        0.2 1.2E+04    0.19   -3.1   5.8   64  367-430     9-83  (93)
35045 c6eu9C_                        0.2 1.2E+04    0.19   -3.1   3.9   35  557-591   112-146 (217)
35046 c6j5xB_                        0.2 1.2E+04    0.19   -3.1   2.0   30  538-567   198-227 (280)
35047 c2oa9B_                        0.2 1.2E+04    0.19   -3.1   2.6   26  475-500     6-31  (225)
35048 c6ftoA_                        0.2 1.2E+04    0.19   -3.1   1.0   18  548-565    33-50  (66)
35049 c4e71A_                        0.2 1.2E+04    0.19   -3.1   1.2    7  116-122    34-40  (90)
35050 c5th6D_                        0.2 1.2E+04    0.19   -3.1   3.0   28   44-71     20-47  (217)
35051 d2hpqp_                        0.2 1.2E+04    0.19   -3.1   0.2    4  174-177    49-52  (79)
35052 c4xt3A_                        0.2 1.1E+04    0.17   -2.9  -0.2   26  232-257   263-288 (288)
35053 c4ydhC_                        0.2 1.2E+04    0.19   -3.1   8.9   97  267-381   176-272 (328)
35054 d1egoa_                        0.2 1.2E+04    0.19   -3.1   2.6   26  545-572     2-27  (85)
35055 d1inva_                        0.2 1.2E+04    0.19   -3.1   0.1    3    8-10    223-225 (390)
35056 d1u9ka_                        0.2 6.6E+03    0.11   -1.3  -1.4   11  484-494    77-87  (110)
35057 c5ypeD_                        0.2 1.2E+04    0.19   -3.1   0.7    8   88-95     30-37  (44)
35058 d2hppp_                        0.2 1.2E+04    0.19   -3.1   0.2    4  174-177    49-52  (79)
35059 d1mira_                        0.2 1.2E+04    0.19   -3.1   2.3   20  177-196   125-144 (313)
35060 c1mtpB_                        0.2 1.2E+04    0.19   -3.1   0.3    3    8-10      7-9   (35)
35061 c4ntlA_                        0.2 1.2E+04    0.19   -3.1   2.4   20  203-222   213-232 (242)
35062 d1ivsa2                        0.2 1.2E+04    0.19   -3.1   2.0   20   35-54     43-62  (218)
35063 c4nxiB_                        0.2 1.2E+04    0.19   -3.1   3.5   38  197-234    81-118 (198)
35064 c5n7yC_                        0.2 1.2E+04    0.19   -3.1   0.0   13  479-493    36-48  (49)
35065 c5nhsB_                        0.2 1.2E+04    0.19   -3.1   1.3   23   58-80    257-279 (279)
35066 d2b3za2                        0.2 1.2E+04    0.19   -3.1   2.0   15  368-382   128-145 (145)
35067 c4cymC_                        0.2 1.2E+04    0.19   -3.1   1.8   16  488-503    12-27  (177)
35068 c3s7yX_                        0.2 1.2E+04    0.19   -3.1   1.9   49  547-596    35-83  (435)
35069 c2hjqA_                        0.2 1.2E+04    0.19   -3.1   1.5    9  183-191    30-38  (111)
35070 c5uy7A_                        0.2 1.2E+04    0.19   -3.1   2.4   17  565-581   297-313 (316)
35071 c6o86A_                        0.2 1.2E+04    0.19   -3.1   0.9   24  365-388    13-36  (443)
35072 c4r5oD_                        0.2 9.6E+03    0.15   -2.4  -0.5   12   90-101    39-50  (425)
35073 d1e0ba_                        0.2 1.2E+04    0.19   -3.1   1.1   14  430-443    45-58  (61)
35074 d1imhc1                        0.2 8.1E+03    0.13   -1.9  -0.9    7  503-509    41-47  (101)
35075 c5e27B_                        0.2 1.2E+04    0.19   -3.1   1.9   13  184-196    21-33  (220)
35076 c4uotE_                        0.2 1.2E+04    0.19   -3.1   2.4   16  560-575     7-22  (33)
35077 c4uotA_                        0.2 1.2E+04    0.19   -3.1   2.4   16  560-575     7-22  (33)
35078 c4uotB_                        0.2 1.2E+04    0.19   -3.1   2.4   16  560-575     7-22  (33)
35079 c4uotD_                        0.2 1.2E+04    0.19   -3.1   2.4   16  560-575     7-22  (33)
35080 c4uotC_                        0.2 1.2E+04    0.19   -3.1   2.4   16  560-575     7-22  (33)
35081 d1pmla_                        0.2 1.2E+04    0.19   -3.1   0.2    4  174-177    54-57  (86)
35082 c4owtC_                        0.2 1.2E+04    0.19   -3.1   0.4   10  140-149     2-11  (39)
35083 c1gplA_                        0.2 1.2E+04    0.19   -3.1   1.8   16  248-263   247-262 (432)
35084 c4rs3A_                        0.2 1.2E+04    0.19   -3.1   2.9   21  468-488   189-209 (315)
35085 d2co7b2                        0.2 1.2E+04    0.19   -3.1   0.9    7  364-370     1-7   (80)
35086 c2hcuA_                        0.2 1.2E+04    0.19   -3.1   1.3   19  189-207    81-99  (177)
35087 c2zvmW_                        0.2 8.2E+03    0.13   -2.0  -0.9    9   94-102     1-9   (26)
35088 c3qauA_                        0.2 1.2E+04    0.19   -3.1   7.3   57  272-340   362-420 (421)
35089 d1urra_                        0.2 1.2E+04    0.19   -3.1   2.3   20  432-451    51-70  (97)
35090 d1zd9a1                        0.2 1.2E+04    0.19   -3.1   1.8   16  488-503    10-25  (164)
35091 d1zvsa1                        0.2 9.7E+03    0.15   -2.5  -0.5    8  484-491    25-32  (97)
35092 c3ll6B_                        0.2 1.2E+04    0.19   -3.1   1.3   16  436-454   221-236 (271)
35093 c3wwnB_                        0.2 5.5E+03   0.087   -0.7  -1.8   10   71-80      1-10  (54)
35094 c5o7hF_                        0.2 1.2E+04    0.19   -3.1   2.1   16  214-229   304-319 (336)
35095 c2lxfA_                        0.2 1.2E+04    0.19   -3.1   2.5   30  537-571    65-94  (121)
35096 d1tk7a2                        0.2 1.2E+04    0.19   -3.1   1.1    9  257-265     5-13  (43)
35097 c2x2vG_                        0.2 1.2E+04    0.19   -3.1   2.4   28   45-72     19-46  (68)
35098 d2pf1a1                        0.2 1.2E+04    0.19   -3.1   0.2    4  174-177    49-52  (91)
35099 c3k9uA_                        0.2 1.2E+04    0.19   -3.1   1.5   11  201-211   132-142 (159)
35100 c4rj9A_                        0.2 9.3E+03    0.15   -2.4  -0.5    6   27-32     45-50  (161)
35101 c4mcjC_                        0.2 1.2E+04    0.19   -3.1   0.2   20  580-599    95-114 (152)
35102 d1mpga2                        0.2 1.2E+04    0.19   -3.1   1.5   12  183-194    14-25  (99)
35103 c2khmB_                        0.2 1.2E+04    0.19   -3.1   1.3   25  577-601    26-52  (140)
35104 c3zfjA_                        0.2 1.2E+04    0.19   -3.1   0.2    4  600-603   104-107 (119)
35105 d1yb1a_                        0.2 1.2E+04    0.19   -3.1   2.2   17  469-485    15-31  (243)
35106 c3i6wB_                        0.2 1.2E+04    0.19   -3.1   1.5   17  472-490   338-354 (382)
35107 d1vloa1                        0.2 1.1E+04    0.17   -2.9  -0.2    6   59-64     40-45  (90)
35108 c1dvbA_                        0.2 1.2E+04    0.19   -3.1   4.3   27  457-483   101-127 (191)
35109 c4emzD_                        0.2 1.2E+04    0.18   -3.1  -0.0    8  279-286     3-10  (26)
35110 d1a62a1                        0.2 1.2E+04    0.19   -3.1   2.3   21  361-381    26-46  (47)
35111 c2j8qB_                        0.2 1.2E+04    0.19   -3.1   2.6   38  545-582    15-52  (195)
35112 c5aopA_                        0.2 1.2E+04    0.19   -3.1   1.0   29  368-396   292-320 (456)
35113 c2oqrA_                        0.2 1.2E+04    0.19   -3.1   3.2   53  193-245   152-204 (226)
35114 d1fngb2                        0.2 1.2E+04    0.19   -3.1   2.2   27  123-149    52-78  (89)
35115 d1kiya_                        0.2 1.2E+04    0.19   -3.1   5.5   64  367-430   224-296 (354)
35116 d5hpga_                        0.2 1.2E+04    0.19   -3.1   0.2    4  174-177    51-54  (84)
35117 c2azeC_                        0.2 1.2E+04    0.19   -3.1   2.1   13  436-448    14-26  (44)
35118 c4hj6A_                        0.2 1.2E+04    0.19   -3.1   2.1   15  197-211   161-175 (175)
35119 c4ednN_                        0.2 1.2E+04    0.19   -3.1   1.2   11  119-129     3-13  (26)
35120 c2vzdC_                        0.2 1.2E+04    0.19   -3.1   1.2   11  119-129     3-13  (26)
35121 c4ednK_                        0.2 1.2E+04    0.19   -3.1   1.2   11  119-129     3-13  (26)
35122 c4hc4A_                        0.2 1.2E+04    0.19   -3.1   0.0   26  328-353   118-143 (326)
35123 c1szlA_                        0.2 1.2E+04    0.19   -3.1   0.1    9    4-12     44-52  (61)
35124 c3u65B_                        0.2 1.2E+04    0.19   -3.1   2.9   44  182-225   260-313 (317)
35125 c3q1xA_                        0.2 1.2E+04    0.19   -3.1   3.5   48   99-147    69-116 (268)
35126 c2h0uA_                        0.2 1.2E+04    0.19   -3.1   0.9   17  439-455    26-42  (196)
35127 c3ffzA_                        0.2 7.7E+03    0.12   -1.8  -1.0   44   23-67    600-643 (1246)
35128 c1z6gA_                        0.2 1.2E+04    0.19   -3.1   1.9   16  488-503    10-25  (191)
35129 d1peqa2                        0.2 1.2E+04    0.19   -3.1   5.8  102  133-234   287-397 (512)
35130 c3gn3B_                        0.2   9E+03    0.14   -2.3  -0.6   42  401-442   137-178 (179)
35131 c4di7A_                        0.2 1.2E+04    0.19   -3.1   0.0   39  400-438   344-382 (477)
35132 c5imuA_                        0.2 1.2E+04    0.19   -3.1   2.4   24  163-188   164-187 (217)
35133 c5l82A_                        0.2 1.2E+04    0.19   -3.1   1.4   13  568-580    19-31  (37)
35134 c3vieA_                        0.2 1.2E+04    0.19   -3.1   1.6   14  470-483     9-22  (35)
35135 c1qbaA_                        0.2 1.2E+04    0.19   -3.1   2.5   31  546-576   466-496 (858)
35136 c3u58A_                        0.2 1.2E+04    0.19   -3.1   0.2    8   92-99     19-26  (213)
35137 d1xp8a2                        0.2 1.2E+04    0.19   -3.1   1.6   11  423-433     3-13  (59)
35138 c3bkxB_                        0.2 1.2E+04    0.19   -3.1   0.9   12  395-406    50-61  (274)
35139 c3j39n_                        0.2 1.2E+04    0.19   -3.1   0.9    8  594-601    10-17  (26)
35140 c4ae8D_                        0.2 1.2E+04    0.19   -3.1   2.3   21  365-385    10-30  (165)
35141 d1itva_                        0.2 1.1E+04    0.18   -3.0  -0.1    7  129-135   189-195 (195)
35142 c6d6vE_                        0.2 1.2E+04    0.19   -3.1   1.3   14  193-206     4-17  (149)
35143 d1r0da_                        0.2 1.2E+04    0.19   -3.1   4.2   58  101-158    96-153 (194)
35144 c3u8xD_                        0.2 1.2E+04    0.19   -3.1   1.1   17   10-26      1-17  (26)
35145 c2w4rB_                        0.2 1.2E+04    0.19   -3.1   0.9   12  536-549    98-109 (125)
35146 c3bmzA_                        0.2 8.2E+03    0.13   -2.0  -0.9   13  153-165   170-182 (185)
35147 c3kdpH_                        0.2 1.2E+04    0.19   -3.1   1.2   13   12-24      6-18  (27)
35148 c3kdpG_                        0.2 1.2E+04    0.19   -3.1   1.2   13   12-24      6-18  (27)
35149 c1jy6B_                        0.2 1.2E+04    0.19   -3.1  -0.0    4  576-579    14-17  (26)
35150 c4czdA_                        0.2 1.2E+04    0.19   -3.1   5.7   44  405-450     7-50  (145)
35151 c3g7lA_                        0.2 1.2E+04    0.19   -3.1   1.6   10  201-210    46-55  (55)
35152 c6nhyA_                        0.2 1.2E+04    0.19   -3.1   1.2   13   12-24     13-25  (36)
35153 c6nhyB_                        0.2 1.2E+04    0.19   -3.1   1.2   13   12-24     13-25  (36)
35154 c6nhyC_                        0.2 1.2E+04    0.19   -3.1   1.2   13   12-24     13-25  (36)
35155 d2crma1                        0.2 1.2E+04    0.19   -3.1   0.7    6  484-489    73-78  (107)
35156 c3zibD_                        0.2 1.2E+04    0.19   -3.1   2.1   27  435-461    48-74  (96)
35157 c4mmvB_                        0.2 1.2E+04    0.19   -3.1   1.0   27  556-582   360-387 (408)
35158 c6bwhB_                        0.2 1.2E+04    0.19   -3.1   1.5   22   60-81    111-132 (207)
35159 d1v58a2                        0.2 1.2E+04    0.19   -3.1   0.7   12  476-487     4-15  (60)
35160 c5a79A_                        0.2 1.2E+04    0.19   -3.1   0.9   10  458-467    37-46  (177)
35161 c3di5A_                        0.2 1.2E+04    0.19   -3.1   4.0   32   28-61    115-146 (150)
35162 c6gcvB_                        0.2 1.2E+04    0.19   -3.1   1.7   10  330-339    38-47  (125)
35163 c4bkxA_                        0.2 1.2E+04    0.19   -3.1   6.1   75   64-154    76-155 (161)
35164 c2ddmA_                        0.2 1.2E+04    0.19   -3.1   4.5   29  455-483   217-245 (264)
35165 c4cayC_                        0.2 8.6E+03    0.14   -2.1  -0.7    8  590-597     4-11  (26)
35166 c3sb1B_                        0.2 1.2E+04    0.19   -3.1   2.0   19  558-576   101-119 (119)
35167 d1tk7a1                        0.2 1.2E+04    0.19   -3.1   0.8    8  543-550    24-31  (45)
35168 c4l9dB_                        0.2 7.4E+03    0.12   -1.7  -1.1    7   95-101    28-34  (81)
35169 c6chgC_                        0.2 9.4E+03    0.15   -2.4  -0.5    9  377-385    87-95  (143)
35170 c4ds3A_                        0.2 1.2E+04    0.19   -3.1   2.2   28  370-401   162-189 (192)
35171 c6f1ux_                        0.2 1.2E+04    0.19   -3.1   2.1   13  213-225    51-63  (67)
35172 d1u0ka2                        0.2 1.2E+04    0.19   -3.1   1.7   13  453-465     1-13  (153)
35173 c4bmcA_                        0.2 1.2E+04    0.19   -3.1   1.7   20   96-115   159-178 (183)
35174 c1v57A_                        0.2 1.2E+04    0.19   -3.1   1.5   17  330-346   184-200 (229)
35175 c5vbfH_                        0.2 1.2E+04    0.19   -3.1   2.6   38  151-196   161-199 (477)
35176 d1x4ta1                        0.2 1.2E+04    0.19   -3.1   5.0   41  559-599    24-64  (80)
35177 c1yt8A_                        0.2 1.2E+04    0.19   -3.1   1.8   24  171-194   184-207 (525)
35178 c3j3bE_                        0.2 1.2E+04    0.19   -3.1   2.7   25  114-138   222-246 (262)
35179 c6ppho_                        0.2 1.2E+04    0.19   -3.1   2.5   17  583-599    21-37  (40)
35180 c5nhuI_                        0.2 1.2E+04    0.19   -3.1   0.6    5  577-581    17-21  (26)
35181 c6p4gn_                        0.2 1.2E+04    0.19   -3.1   0.9    8  594-601    10-17  (26)
35182 c2ed0A_                        0.2 7.3E+03    0.12   -1.6  -1.1    6  575-580    60-65  (78)
35183 c2e0iD_                        0.2 1.2E+04    0.19   -3.1   2.5   18  562-579    54-71  (430)
35184 d1ewsa_                        0.2 1.2E+04    0.19   -3.1   0.7    6  307-312     9-14  (32)
35185 c1ewsA_                        0.2 1.2E+04    0.19   -3.1   0.7    6  307-312     9-14  (32)
35186 c3iynQ_                        0.2 1.2E+04    0.19   -3.1   2.5   32  265-296    86-117 (128)
35187 d2bfdb1                        0.2 1.2E+04    0.19   -3.1   2.6   19  402-420   159-177 (194)
35188 c4h02B_                        0.2 1.2E+04    0.19   -3.1   3.5   31  436-466   337-367 (471)
35189 d1uura3                        0.2 1.2E+04    0.19   -3.1   0.2    7  214-220    19-25  (130)
35190 d1e32a3                        0.2 1.2E+04    0.19   -3.1   1.0    9   34-42     24-32  (94)
35191 c2dlpA_                        0.2 5.8E+03   0.092   -0.9  -1.7    9  260-268    53-61  (85)
35192 c3v68A_                        0.2 1.2E+04    0.19   -3.1   2.5   20  563-582   219-238 (248)
35193 d2ok5a3                        0.2 8.3E+03    0.13   -2.0  -0.9    7  501-507    44-50  (61)
35194 c3u5cM_                        0.2 1.2E+04    0.19   -3.1   1.3   16  469-484   108-123 (124)
35195 c3j46n_                        0.2 1.2E+04    0.19   -3.1   1.3   11   31-41      5-15  (100)
35196 c5vklB_                        0.2 1.2E+04    0.19   -3.1   0.3    7   59-65      2-8   (26)
35197 c2hxiA_                        0.2 1.2E+04    0.19   -3.1   1.4    8  330-337     8-15  (197)
35198 c2owrD_                        0.2 1.2E+04    0.19   -3.1   1.6   11   31-41    137-147 (215)
35199 c5j0fA_                        0.2 8.1E+03    0.13   -1.9  -0.9   10  484-493   100-109 (114)
35200 c5fruB_                        0.2 1.2E+04    0.19   -3.1   3.8   31  193-223    27-57  (195)
35201 c3kyhC_                        0.2 1.2E+04    0.19   -3.1   1.2   36  470-511   349-384 (387)
35202 c5crlA_                        0.2 1.2E+04    0.19   -3.1   4.7   41  371-413    40-80  (114)
35203 c4eyzB_                        0.2 4.9E+03   0.078   -0.4  -2.1   49   12-62     79-127 (245)
35204 d1iq6a_                        0.2 1.2E+04    0.19   -3.1   1.4   22   88-109    46-67  (132)
35205 c1nmbN_                        0.2 1.2E+04    0.19   -3.1   0.1    3    8-10    219-221 (388)
35206 c2g5cD_                        0.2 1.2E+04    0.19   -3.1   3.6   33  560-601   246-278 (278)
35207 c3tj1A_                        0.2 1.2E+04    0.19   -3.1   8.7   77  179-259     9-95  (483)
35208 d1ce7b2                        0.2 3.5E+03   0.056    0.6  -2.9   14  383-397     2-15  (122)
35209 d1weoa_                        0.2 8.2E+03    0.13   -2.0  -0.9   14    9-22     47-60  (93)
35210 c4xaaA_                        0.2 1.2E+04    0.19   -3.1   0.5   14  215-228     5-18  (221)
35211 d1t66d2                        0.2 1.2E+04    0.19   -3.1   0.1   17  525-541    85-101 (102)
35212 c4wu0B_                        0.2 1.2E+04    0.19   -3.1   6.5   78  265-343    25-108 (360)
35213 d3bkjh1                        0.2 1.2E+04    0.19   -3.1   1.0   15  535-549    39-53  (67)
35214 c1v9xA_                        0.2 1.2E+04    0.19   -3.1   1.0   15  113-127    80-94  (114)
35215 d1f2la_                        0.2 1.2E+04    0.19   -3.1   1.4   11   43-53     53-63  (64)
35216 c3va8A_                        0.2 1.2E+04    0.19   -3.1   2.6   20  192-211   384-403 (427)
35217 c4oalB_                        0.2 1.2E+04    0.19   -3.1   2.9   20  470-489   211-230 (444)
35218 c5x2oD_                        0.2 1.2E+04    0.19   -3.1   2.4   19  365-383   237-255 (442)
35219 c1oysA_                        0.2 1.2E+04    0.19   -3.1   2.2   13  367-379   199-211 (213)
35220 c6ei9A_                        0.2 1.2E+04    0.19   -3.1   4.5   58  421-484   247-304 (306)
35221 c3p6bA_                        0.2 7.7E+03    0.12   -1.8  -1.0   27    4-31      6-32  (186)
35222 c3i6yA_                        0.2 1.2E+04    0.19   -3.1   2.1   14  181-194   232-245 (278)
35223 c2pbdV_                        0.2 1.2E+04    0.19   -3.1   0.3   12   10-21      9-20  (28)
35224 c3oz6A_                        0.2 1.2E+04    0.19   -3.1   2.7   21  580-600   319-339 (343)
35225 d1sddb3                        0.2   9E+03    0.14   -2.3  -0.6   12  377-388    10-21  (162)
35226 d1yb0a1                        0.2 1.2E+04    0.19   -3.1   2.7   46  370-415   109-157 (157)
35227 c2mhaD_                        0.2 1.2E+04    0.19   -3.1   0.4    8  484-491    28-35  (99)
35228 c1ld9E_                        0.2 1.2E+04    0.19   -3.1   0.4    8  484-491    28-35  (99)
35229 c1s7vB_                        0.2 1.2E+04    0.19   -3.1   0.4    8  484-491    28-35  (99)
35230 c1ld9B_                        0.2 1.2E+04    0.19   -3.1   0.4    8  484-491    28-35  (99)
35231 c1cd1D_                        0.2 1.2E+04    0.19   -3.1   0.4    8  484-491    28-35  (99)
35232 c1ldpL_                        0.2 1.2E+04    0.19   -3.1   0.2    8  484-491    28-35  (99)
35233 d1i71a_                        0.2 1.2E+04    0.19   -3.1   0.2    4  174-177    50-53  (83)
35234 c2avxA_                        0.2 1.2E+04    0.19   -3.1   4.1   26  458-483    10-35  (171)
35235 c4zqaA_                        0.2 1.2E+04    0.19   -3.1   1.5   22  551-572     1-22  (86)
35236 c5lkjA_                        0.2 1.2E+04    0.19   -3.1   2.5   24  118-145    24-47  (361)
35237 c1u8cB_                        0.2 1.2E+04    0.19   -3.1   1.9   17  179-195   287-303 (599)
35238 c1x5cA_                        0.2 1.2E+04    0.19   -3.1   1.9   12  181-192   103-114 (121)
35239 c6a3eD_                        0.2 1.2E+04    0.19   -3.1   1.1    9  184-192     4-12  (26)
35240 c2c3yA_                        0.2 1.2E+04    0.19   -3.1   1.8   30  196-225  1122-1153(1231)
35241 c3v2gA_                        0.2 1.2E+04    0.19   -3.1   0.6   29  359-387   161-189 (252)
35242 c1iohA_                        0.2 1.2E+04    0.19   -3.1   0.1    3  174-176    19-21  (26)
35243 c2rkkA_                        0.2 1.2E+04    0.19   -3.1   5.2   38  562-599    23-62  (157)
35244 c3i38G_                        0.2 1.2E+04    0.19   -3.1   1.5   24  580-603    76-99  (103)
35245 c3i38A_                        0.2 1.2E+04    0.19   -3.1   1.5   24  580-603    76-99  (103)
35246 d1nsca_                        0.2 1.2E+04    0.19   -3.1   0.1    3    8-10    223-225 (390)
35247 c2kzbA_                        0.2 4.2E+03   0.067    0.1  -2.4    9  390-398    29-37  (114)
35248 c3c3yB_                        0.2 1.2E+04    0.19   -3.1   1.4   34  473-506     4-37  (225)
35249 c5n2iC_                        0.2 1.2E+04    0.19   -3.1   3.1   30  201-230    24-61  (223)
35250 d1sqha_                        0.2 1.2E+04    0.19   -3.1   3.0   28  553-580   234-261 (297)
35251 c5wsuD_                        0.2 1.2E+04    0.19   -3.1   1.4   11  386-396    11-21  (91)
35252 c2llzA_                        0.2 1.2E+04    0.19   -3.1   2.0   17  438-454    65-81  (100)
35253 d1f8ea_                        0.2 1.2E+04    0.19   -3.1   0.1    3    8-10    219-221 (388)
35254 c6bllC_                        0.2 1.1E+04    0.17   -2.8  -0.2    9  358-366    46-54  (117)
35255 c2m7oA_                        0.2 1.2E+04    0.19   -3.1   1.9   22  110-131     4-25  (70)
35256 c4gibA_                        0.2 1.2E+04    0.19   -3.1   1.3   15  373-387   153-167 (226)
35257 c6jcsR_                        0.2 8.8E+03    0.14   -2.2  -0.7    7   95-101    36-42  (97)
35258 c3ptyA_                        0.2 1.2E+04    0.19   -3.1   0.4    7  485-491    50-56  (284)
35259 c2lqoA_                        0.2 1.2E+04    0.19   -3.1   2.0   22  542-563     2-23  (88)
35260 c1y8aA_                        0.2 1.2E+04    0.19   -3.1   6.4   56  236-292    20-80  (313)
35261 c2k31A_                        0.2 1.2E+04    0.19   -3.1   1.0   12  121-132   138-149 (149)
35262 c4hqnB_                        0.2 1.2E+04    0.19   -3.1   2.0   19  175-193   134-152 (256)
35263 c3jvnA_                        0.2 1.2E+04    0.19   -3.1   2.2   17  108-124    87-103 (122)
35264 c6mjnC_                        0.2 1.2E+04    0.19   -3.1   3.0   31  159-196    41-72  (137)
35265 c4jj9A_                        0.2 1.2E+04    0.19   -3.1   3.1   32  546-580    17-54  (152)
35266 c5kxiA_                        0.2 8.9E+03    0.14   -2.2  -0.7    9  348-356    87-95  (363)
35267 c5yoxB_                        0.2 1.2E+04    0.19   -3.1   2.1   34   21-54    102-135 (174)
35268 d1s2oa1                        0.2 1.2E+04    0.19   -3.1   2.4   19  369-387   163-181 (244)
35269 c6eeiA_                        0.2 1.2E+04    0.19   -3.1   2.3   21  210-230   215-235 (466)
35270 c5j78B_                        0.2 1.2E+04    0.19   -3.1   3.0   30  554-583   140-170 (452)
35271 c5xevA_                        0.2 1.2E+04    0.19   -3.1   1.8   16  178-193     1-16  (409)
35272 c1x1oC_                        0.2 1.2E+04    0.19   -3.1   2.3   34  328-361   171-204 (277)
35273 c4uqwA_                        0.2 1.2E+04    0.19   -3.1   1.1   26  367-392    23-48  (162)
35274 c4e0qB_                        0.2 1.2E+04    0.19   -3.1   0.5   25  470-494    52-76  (110)
35275 c5k9nB_                        0.2 1.2E+04    0.19   -3.1   2.0   14  587-600   137-150 (209)
35276 c6b05A_                        0.2 1.2E+04    0.19   -3.1   4.8   45  558-602   328-372 (896)
35277 c4pa5A_                        0.2 1.2E+04    0.19   -3.1   2.2   24  305-328   195-218 (242)
35278 c3b8eB_                        0.2 1.2E+04    0.19   -3.1   1.4    9  422-430    16-24  (46)
35279 c6otvA_                        0.2 1.2E+04    0.19   -3.1   1.1   12   78-89     93-104 (350)
35280 d1q72l2                        0.2   1E+04    0.16   -2.6  -0.4   17  525-541    90-106 (106)
35281 d1vj0a1                        0.2 1.2E+04    0.19   -3.1   0.2   24  529-552    19-42  (184)
35282 c3k1qS_                        0.2 7.2E+03    0.11   -1.5  -1.2   24  540-563   243-266 (276)
35283 c5bmpA_                        0.2 1.2E+04    0.19   -3.1   1.9   53  527-581   184-237 (448)
35284 d2c7fa1                        0.2 1.2E+04    0.19   -3.1   0.1    7  531-537   114-120 (126)
35285 d1g7sa4                        0.2 1.2E+04    0.19   -3.1   1.4    9  271-279    19-27  (223)
35286 c2n03A_                        0.2 1.2E+04    0.19   -3.1   2.7   30  255-284   116-145 (215)
35287 c1yr2A_                        0.2 1.2E+04    0.19   -3.1   2.4   19  369-387   616-634 (680)
35288 d1v2aa1                        0.2 1.2E+04    0.19   -3.1   2.7   26  329-354    44-69  (125)
35289 c6b8hd_                        0.2 1.2E+04    0.19   -3.1   2.2   17  437-453   128-144 (157)
35290 c5n06A_                        0.2 1.2E+04    0.19   -3.1   0.4    6  577-582    62-67  (93)
35291 c5btbA_                        0.2 1.2E+04    0.19   -3.1   2.7   32  399-430    71-107 (358)
35292 c6h24B_                        0.2 1.2E+04    0.19   -3.1   3.4   28   96-125     2-29  (129)
35293 c2sivE_                        0.2 1.2E+04    0.19   -3.1   2.1   16  280-295     1-16  (36)
35294 c4g9bA_                        0.2 1.2E+04    0.19   -3.1   0.3   17  373-389   154-170 (227)
35295 c4hkaA_                        0.2 1.2E+04    0.19   -3.1   1.7   33  103-135    67-99  (345)
35296 c4hxdB_                        0.2 1.2E+04    0.19   -3.1   2.3   25  253-277    87-111 (157)
35297 d1tvxa_                        0.2 1.2E+04    0.19   -3.1   1.8   14  470-483    49-62  (64)
35298 c2c3hC_                        0.2 1.2E+04    0.19   -3.1   0.6   16  533-549    32-47  (91)
35299 c3pajA_                        0.2 1.2E+04    0.19   -3.1   1.7   10  213-222    76-85  (302)
35300 c2nxxC_                        0.2 1.2E+04    0.19   -3.1   2.9   32  560-591   111-142 (225)
35301 c3eo5A_                        0.2 1.2E+04    0.19   -3.1   1.4   12   30-41     91-102 (169)
35302 c3q91D_                        0.2 1.2E+04    0.19   -3.1   3.6   26  478-503   118-143 (149)
35303 d1de4c1                        0.2 1.2E+04    0.19   -3.1   4.2   40  558-600     9-48  (148)
35304 d1g01a_                        0.2 1.2E+04    0.19   -3.1   2.7   18  366-383   276-293 (357)
35305 c2zkql_                        0.2 1.2E+04    0.19   -3.1   0.2    4  383-386    36-39  (115)
35306 c3v1xA_                        0.2 1.2E+04    0.19   -3.1   7.8   74  370-446   215-288 (311)
35307 c3nfwB_                        0.2 1.2E+04    0.19   -3.1   1.6   15  262-276    54-68  (182)
35308 d1ee8a2                        0.2 1.2E+04    0.19   -3.1   1.4   19  265-283     4-22  (121)
35309 d1opka2                        0.2 1.2E+04    0.19   -3.1   1.4   12  353-364    74-85  (101)
35310 d2dspb1                        0.2 1.2E+04    0.19   -3.1   1.2   22   68-89     68-89  (91)
35311 c4b6dA_                        0.2 1.2E+04    0.19   -3.1   0.3    6  545-550     7-12  (60)
35312 c5wouA_                        0.2 1.2E+04    0.19   -3.1   1.6   15  208-222    67-81  (95)
35313 d3ecfa1                        0.2 1.2E+04    0.19   -3.1   1.8   15   31-45      5-19  (128)
35314 c3b2nA_                        0.2 1.2E+04    0.19   -3.1   1.8   13  210-222    33-45  (120)
35315 c4gygA_                        0.2 8.7E+03    0.14   -2.2  -0.7   28  330-358   199-226 (331)
35316 c3ghpA_                        0.2 1.8E+03   0.028    2.6  -4.4   23   54-78    135-157 (190)
35317 c3jyw9_                        0.2 1.2E+04    0.19   -3.1   0.4    5  578-582    59-63  (72)
35318 c5v96A_                        0.2 1.2E+04    0.19   -3.1   2.9   33  551-583   385-419 (467)
35319 d3cdda2                        0.2 1.2E+04    0.19   -3.1   1.8   21  263-283   146-166 (179)
35320 c3ld2B_                        0.2 1.2E+04    0.19   -3.1   0.5   13  209-221     5-17  (162)
35321 c1a4iB_                        0.2 1.2E+04    0.19   -3.1   1.9   21   58-78    273-293 (295)
35322 c1h7bA_                        0.2 1.2E+04    0.19   -3.1   0.9   30   95-124   288-321 (534)
35323 c3alnB_                        0.2 1.2E+04    0.19   -3.1   2.1   21  331-351   211-231 (263)
35324 c5y4bA_                        0.2 1.2E+04    0.19   -3.1   1.6   15  558-572    52-66  (93)
35325 d2phpa1                        0.2 1.2E+04    0.19   -3.1   1.8   15   94-108   121-135 (180)
35326 c6s54A_                        0.2 1.2E+04    0.19   -3.1   2.0   21  449-469   232-252 (453)
35327 c3f6aA_                        0.2 1.2E+04    0.19   -3.1   2.0   26  555-581    33-58  (150)
35328 c5xyib_                        0.2 1.2E+04    0.19   -3.1   0.5   14  548-561     1-14  (82)
35329 c1uj6A_                        0.2 1.2E+04    0.19   -3.1   1.6   14  217-230   144-157 (225)
35330 c4ag5D_                        0.2 1.2E+04    0.19   -3.1   2.5   16  213-228   221-236 (270)
35331 d1figl1                        0.2 7.7E+03    0.12   -1.8  -1.0   11  484-494    77-87  (109)
35332 c5ygeA_                        0.2 1.2E+04    0.19   -3.1   2.4   16  564-579    90-105 (170)
35333 c2mr7A_                        0.2 1.2E+04    0.19   -3.1   2.7   22  438-459    44-66  (91)
35334 c6dcfD_                        0.2 1.2E+04    0.19   -3.1   3.8   41  489-529   686-726 (1177)
35335 d1vqol1                        0.2 1.2E+04    0.19   -3.1   0.1   20  531-550   102-121 (145)
35336 d1xhca3                        0.2 1.2E+04    0.19   -3.1   1.3   15  539-553     3-17  (57)
35337 c3mdqA_                        0.2 1.2E+04    0.19   -3.1   3.1   32  549-580    42-73  (312)
35338 c3zf7a_                        0.2 1.2E+04    0.19   -3.1   0.5   17  543-559    34-50  (132)
35339 c2yv4A_                        0.2 1.2E+04    0.19   -3.1   2.8   20  560-579    14-33  (102)
35340 c2elmA_                        0.2 1.2E+04    0.19   -3.1   1.3    8   32-39     23-30  (37)
35341 c4xalA_                        0.2 1.2E+04    0.19   -3.1   3.4   38  116-153    28-65  (90)
35342 c4hqjG_                        0.2 1.2E+04    0.19   -3.1   1.2   13   12-24      8-20  (27)
35343 d2oula1                        0.2 1.2E+04    0.19   -3.1   2.1   22  175-196    80-101 (241)
35344 d3dgga1                        0.2   7E+03    0.11   -1.5  -1.3   11  484-494    78-88  (105)
35345 c6ebnB_                        0.2 1.2E+04    0.19   -3.1   4.4   33  564-599   479-511 (957)
35346 c2jahB_                        0.2 1.2E+04    0.19   -3.1   1.9   19  469-487    13-31  (245)
35347 c3dl8H_                        0.2 1.2E+04    0.19   -3.1   1.2   12  381-392   327-338 (406)
35348 d2pp6a1                        0.2 1.2E+04    0.19   -3.1   0.5    4  577-580    50-53  (85)
35349 c4q2gA_                        0.2 1.2E+04    0.19   -3.1   1.2    9  253-261   210-218 (261)
35350 d1ypra_                        0.2 1.2E+04    0.19   -3.1   2.8   21  558-578   105-125 (125)
35351 d1iwga1                        0.2 1.2E+04    0.19   -3.1   0.2   15  470-484    62-76  (97)
35352 c4hcjA_                        0.2 1.2E+04    0.19   -3.1   1.1   21  368-388    18-38  (173)
35353 d1kgcd1                        0.2   1E+04    0.16   -2.6  -0.4    4  382-385   109-112 (112)
35354 c1jzdA_                        0.2 1.2E+04    0.19   -3.1   1.8   24  397-420   167-190 (219)
35355 c1br2C_                        0.2 1.2E+04    0.19   -3.1   4.0   52  543-594   252-303 (673)
35356 c4wwhA_                        0.2 1.2E+04    0.19   -3.1   2.7   19  364-382    41-59  (329)
35357 c6s7tC_                        0.2 1.2E+04    0.19   -3.1   1.5   11  229-239    10-20  (78)
35358 c6s7oC_                        0.2 1.2E+04    0.19   -3.1   1.5   11  229-239    10-20  (78)
35359 c4b7qD_                        0.2 1.2E+04    0.19   -3.1   0.1    3    8-10    218-220 (387)
35360 c5mpyB_                        0.2 1.2E+04    0.19   -3.1   1.9   13  249-261    20-32  (101)
35361 c2xbtA_                        0.2 1.2E+04    0.19   -3.1   0.6    4  227-230   155-158 (158)
35362 c3cjpA_                        0.2 1.2E+04    0.19   -3.1   1.7   14  216-229    13-26  (262)
35363 c2htuA_                        0.2 1.2E+04    0.19   -3.1   0.1    3    8-10    218-220 (387)
35364 d1gpla2                        0.2 1.2E+04    0.19   -3.1   1.8   16  248-263   247-262 (320)
35365 c3napC_                        0.2 9.1E+03    0.15   -2.3  -0.6    8  394-401   130-137 (276)
35366 c2y5tF_                        0.2 1.2E+04    0.19   -3.1   0.6    6   91-96      3-8   (26)
35367 c5h6sB_                        0.2 1.2E+04    0.19   -3.1   2.7   26  181-206     7-32  (456)
35368 c4d7xA_                        0.2 1.2E+04    0.19   -3.1   3.7   28   29-56     14-49  (86)
35369 d1h3ga1                        0.2 1.1E+04    0.17   -2.8  -0.3   14  534-547    13-26  (93)
35370 c5h7iC_                        0.2 1.2E+04    0.19   -3.1   2.1   55  432-491   340-394 (429)
35371 c5fxuA_                        0.2   1E+04    0.16   -2.7  -0.3   11    4-14      3-13  (331)
35372 d1kija1                        0.2 1.2E+04    0.19   -3.1   2.1   49  512-560    65-113 (172)
35373 c2l1uA_                        0.2 1.2E+04    0.19   -3.1   1.6   11  478-488    13-23  (143)
35374 d1x4za1                        0.2 1.2E+04    0.19   -3.1   0.2   18  540-557    80-97  (108)
35375 c2jumA_                        0.2 1.2E+04    0.19   -3.1   0.3    8  262-269     1-8   (26)
35376 d1f0la1                        0.2 3.6E+03   0.058    0.5  -2.8   14  352-365    16-29  (155)
35377 d1aw9a2                        0.2 1.2E+04    0.19   -3.1   2.5   35  536-570    44-78  (81)
35378 c4b5qA_                        0.2 1.1E+04    0.17   -2.8  -0.2    7  173-179   159-165 (217)
35379 c6jlsA_                        0.2 1.2E+04    0.19   -3.1   2.1   18  175-192    12-29  (162)
35380 c6d8tA_                        0.2 1.2E+04    0.19   -3.1   1.0   10  137-146     5-14  (31)
35381 c6d9pA_                        0.2 1.2E+04    0.19   -3.1   1.0   10  137-146     5-14  (31)
35382 c1a79B_                        0.2 1.2E+04    0.19   -3.1   4.2   56  329-384    38-94  (171)
35383 c4uf7A_                        0.2 1.2E+04    0.19   -3.1   0.3    7    1-7     248-254 (417)
35384 c5eswB_                        0.2 1.2E+04    0.19   -3.1   2.5   24  560-583    22-46  (189)
35385 d1toaa_                        0.2 1.2E+04    0.19   -3.1   3.0   31   10-40    126-156 (277)
35386 c1toaA_                        0.2 1.2E+04    0.19   -3.1   3.0   31   10-40    126-156 (277)
35387 c3r4kD_                        0.2 1.2E+04    0.19   -3.1   3.6   48  328-382     2-49  (253)
35388 d1c4za_                        0.2 1.2E+04    0.19   -3.1   4.1   27  196-222   190-216 (350)
35389 d1laue_                        0.2 1.2E+04    0.19   -3.1   1.2   17  428-444   202-218 (228)
35390 c5x3hA_                        0.2 1.2E+04    0.19   -3.1   3.0   45  219-263   110-155 (246)
35391 c3mx3B_                        0.2 1.2E+04    0.19   -3.1   3.9   32   98-129   311-343 (469)
35392 c1p93A_                        0.2 1.2E+04    0.19   -3.1   2.7   27  367-393   117-143 (247)
35393 c2vsvB_                        0.2 1.2E+04    0.19   -3.1   1.5   14  208-221    76-89  (104)
35394 c6butB_                        0.2 1.2E+04    0.19   -3.1   1.2   13   97-109    11-23  (31)
35395 c2qv8B_                        0.2 1.2E+04    0.19   -3.1   1.9   11  368-378     5-15  (124)
35396 c2w9nA_                        0.2 1.2E+04    0.19   -3.1   0.3   11  223-233   131-141 (148)
35397 d1mdba_                        0.2 1.2E+04    0.19   -3.1   7.7   65  439-504    10-99  (536)
35398 d1pgw21                        0.2 3.9E+03   0.062    0.3  -2.6   28  452-479    18-45  (163)
35399 c5wjmA_                        0.2 1.2E+04    0.19   -3.1   0.4    4    7-10      1-4   (216)
35400 c3gnlB_                        0.2 1.2E+04    0.19   -3.1   1.0   12  395-406    23-34  (230)
35401 c6re80_                        0.2 1.2E+04    0.19   -3.1   2.0   21   20-40      3-26  (81)
35402 d1gzda_                        0.2 1.2E+04    0.19   -3.1   4.1   30  471-500   514-548 (554)
35403 c6nhwB_                        0.2 1.2E+04    0.19   -3.1   1.2   13   12-24     13-25  (36)
35404 c6nhwF_                        0.2 1.2E+04    0.19   -3.1   1.2   13   12-24     13-25  (36)
35405 c6nhwE_                        0.2 1.2E+04    0.19   -3.1   1.2   13   12-24     13-25  (36)
35406 c6nhwC_                        0.2 1.2E+04    0.19   -3.1   1.2   13   12-24     13-25  (36)
35407 c6nhwA_                        0.2 1.2E+04    0.19   -3.1   1.2   13   12-24     13-25  (36)
35408 c6nhwD_                        0.2 1.2E+04    0.19   -3.1   1.2   13   12-24     13-25  (36)
35409 c1ytkA_                        0.2 1.2E+04    0.19   -3.1   3.0   29  553-582   237-265 (389)
35410 d1jfra_                        0.2 1.2E+04    0.19   -3.1   0.9   26   87-112    56-81  (260)
35411 c4xltA_                        0.2 1.2E+04    0.19   -3.1   1.9   24  559-582     7-30  (128)
35412 c2qz6A_                        0.2 1.2E+04    0.19   -3.1   0.3   26    3-28     43-68  (349)
35413 c4eq7B_                        0.2 1.2E+04    0.19   -3.1   2.2   15  431-445   233-247 (320)
35414 c5uz5H_                        0.2 1.2E+04    0.19   -3.1   0.7   17  360-376    28-44  (46)
35415 d1a81a1                        0.2 1.2E+04    0.19   -3.1   2.6   19  192-210   108-126 (129)
35416 c3so2A_                        0.2 9.5E+03    0.15   -2.4  -0.5    6  428-433   132-137 (137)
35417 c4bwcB_                        0.2 1.2E+04    0.19   -3.1   0.2   27  516-544   292-318 (320)
35418 d1xvwa1                        0.2 1.2E+04    0.19   -3.1   2.0   24  546-569   127-150 (152)
35419 c5hfjF_                        0.2 1.2E+04    0.19   -3.1   1.4   17  197-213   137-153 (194)
35420 c4h17B_                        0.2 1.2E+04    0.19   -3.1   3.3   31  549-579    32-62  (194)
35421 c3bb5B_                        0.2 1.2E+04    0.19   -3.1   2.6   30  368-403    66-95  (103)
35422 d1u3em2                        0.2 1.2E+04    0.19   -3.1   1.3   11  470-480     2-12  (69)
35423 d1n1ba1                        0.2 1.2E+04    0.19   -3.1  10.1   84  247-352    22-109 (201)
35424 c6q55A_                        0.2 1.2E+04    0.19   -3.1   2.0   34  536-569   384-417 (461)
35425 d1joya_                        0.2 1.2E+04    0.19   -3.1   1.8   27  388-414    25-51  (67)
35426 c2o10A_                        0.2 7.7E+03    0.12   -1.8  -1.0   14    8-21      8-21  (60)
35427 d1kyfa2                        0.2 1.2E+04    0.19   -3.1   1.6   18  466-483    95-112 (114)
35428 c3iwpK_                        0.2 1.2E+04    0.19   -3.1   2.2   15  262-276    34-48  (238)
35429 d1l3ya_                        0.2 1.1E+04    0.17   -2.8  -0.2    9  107-115    30-38  (41)
35430 c1ps9A_                        0.2 1.2E+04    0.19   -3.1   2.5   18  470-487   226-243 (671)
35431 d3bb6a1                        0.2 9.6E+03    0.15   -2.5  -0.5    6  171-176    96-101 (109)
35432 d2j7ja3                        0.2 1.2E+04    0.19   -3.1   1.9   20  305-324     8-27  (28)
35433 c3ohwB_                        0.2 1.2E+04    0.19   -3.1   2.7   40   81-120    71-110 (127)
35434 c2danA_                        0.2 1.2E+04    0.19   -3.1   1.0   10  593-602    43-52  (60)
35435 c6cghA_                        0.2 1.2E+04    0.19   -3.1   2.7   24  426-449    37-60  (89)
35436 c2i76B_                        0.2 1.2E+04    0.19   -3.1   5.6   64  213-276   123-186 (242)
35437 c3ggqA_                        0.2 5.2E+03   0.083   -0.6  -1.9   15  157-171   129-143 (144)
35438 c6dntA_                        0.2 1.2E+04    0.19   -3.1   1.2   12  119-130   295-306 (310)
35439 c3n53B_                        0.2 1.2E+04    0.19   -3.1   3.7   27  454-480     9-42  (93)
35440 c2josA_                        0.2   8E+03    0.13   -1.9  -0.9   16  380-395     7-22  (26)
35441 c4ry0A_                        0.2 1.2E+04    0.19   -3.1   4.9   46  432-488   166-211 (287)
35442 d2i7na2                        0.2 1.2E+04    0.19   -3.1   3.6   24  457-480    61-84  (212)
35443 c3b5nL_                        0.2 1.2E+04    0.19   -3.1   3.2   45  558-602     6-50  (62)
35444 c5c8jJ_                        0.2 1.2E+04    0.19   -3.1   1.0   10  384-393    42-51  (134)
35445 c6hu9p_                        0.2 1.2E+04    0.19   -3.1   0.6   12  107-118    23-34  (121)
35446 c2xpdC_                        0.2 1.2E+04    0.19   -3.1   0.4   32  546-579    53-84  (170)
35447 c2je8B_                        0.2 1.2E+04    0.19   -3.1   3.0   44  210-263   345-388 (841)
35448 c6ehrD_                        0.2 1.2E+04    0.19   -3.1   0.5   27  529-555    55-81  (97)
35449 c6rk1A_                        0.2 1.2E+04    0.19   -3.1   0.2   16  532-547    17-32  (46)
35450 c2m8eA_                        0.2 1.2E+04    0.19   -3.1   2.1   13  195-207     9-21  (57)
35451 c3te3C_                        0.2 1.2E+04    0.19   -3.1   2.0   20  558-577    13-32  (37)
35452 c5xyhA_                        0.2 1.2E+04    0.19   -3.1   2.3   21  563-583   271-291 (424)
35453 c4zs8A_                        0.2 1.2E+04    0.19   -3.1   2.0   13  181-193    40-52  (230)
35454 c2csqA_                        0.2 8.3E+03    0.13   -2.0  -0.9    4  577-580    71-74  (97)
35455 c2knpA_                        0.2 1.2E+04    0.19   -3.1   0.3    5    2-6       1-5   (33)
35456 c2cunA_                        0.2 1.2E+04    0.19   -3.1   2.2   29  355-383   240-268 (405)
35457 c1od4C_                        0.2 1.2E+04    0.19   -3.1   6.1   92  221-325   577-669 (671)
35458 c2gacA_                        0.2 1.2E+04    0.19   -3.1   1.4   14   31-44      9-22  (136)
35459 d2k8ea1                        0.2 1.2E+04    0.19   -3.1   1.6   20  436-458    37-56  (58)
35460 d1nl1a1                        0.2 1.2E+04    0.19   -3.1   0.2    4  174-177    49-52  (82)
35461 c3iuwA_                        0.2 1.2E+04    0.19   -3.1   0.9    8  388-395    14-21  (79)
35462 c2j5uB_                        0.2 1.2E+04    0.19   -3.1   0.6    7  379-385    66-72  (201)
35463 c6cqsA_                        0.2 1.2E+04    0.19   -3.1   0.2   22  468-491   200-221 (242)
35464 c2qe7C_                        0.2 1.2E+04    0.19   -3.1   2.8   22  212-233   175-196 (474)
35465 d1vefa1                        0.2 1.2E+04    0.19   -3.1   1.6   21  449-469   191-211 (387)
35466 c6nbnA_                        0.2 1.2E+04    0.19   -3.1   3.4   32  253-284    27-58  (123)
35467 d2gycx1                        0.2 1.2E+04    0.19   -3.1   1.6   15    7-21     11-25  (56)
35468 d1gk8a1                        0.2 1.2E+04    0.19   -3.1   2.1   29   18-46    258-299 (322)
35469 c2xzmE_                        0.2 1.2E+04    0.19   -3.1   0.9   18  204-221    10-27  (230)
35470 d2auna1                        0.2 1.2E+04    0.19   -3.1   1.8   14  369-382    74-87  (156)
35471 d2d0oa1                        0.2 1.2E+04    0.19   -3.1   2.3   18  470-487    48-65  (162)
35472 c6focD_                        0.2 1.2E+04    0.19   -3.1   2.5   23  211-233   172-194 (451)
35473 d1e3ha4                        0.2 1.2E+04    0.19   -3.1   0.8   10    2-11     12-21  (26)
35474 c4a7pA_                        0.2 1.2E+04    0.19   -3.1   4.8   44  549-596   250-293 (429)
35475 c6h3zB_                        0.2 1.2E+04    0.19   -3.1   7.8   93  115-207    67-164 (207)
35476 d1scfc_                        0.2 1.2E+04    0.19   -3.1   3.6   40  463-502    31-71  (104)
35477 c3bjcA_                        0.2 1.2E+04    0.19   -3.1   2.8   31   18-48    267-297 (311)
35478 d1bupa2                        0.2 1.2E+04    0.19   -3.1   1.4   27  557-583   120-146 (193)
35479 c2mduA_                        0.2 1.2E+04    0.19   -3.1   0.2   13  549-561     4-16  (29)
35480 c3we0A_                        0.2 1.2E+04    0.19   -3.1   2.0   14   36-49    499-512 (540)
35481 c1s1iK_                        0.2 1.2E+04    0.19   -3.1   4.0   35  435-469    94-128 (131)
35482 c6cw2D_                        0.2 1.2E+04    0.19   -3.1   3.3   32  113-144    40-72  (241)
35483 c1d5qA_                        0.2 1.2E+04    0.19   -3.1   1.5   12   34-45      3-14  (27)
35484 d2huga1                        0.2 1.1E+04    0.18   -3.0  -0.1   12  527-538    17-28  (55)
35485 d1wlfa1                        0.2 1.2E+04    0.19   -3.1   1.4   11  194-204    11-21  (80)
35486 c5oonA_                        0.2 1.2E+04    0.19   -3.1   2.2   28   13-40     44-71  (270)
35487 d1ml9a_                        0.2 1.1E+04    0.18   -2.9  -0.1    9  380-388   207-215 (260)
35488 d2vapa2                        0.2 1.2E+04    0.19   -3.1   2.6   19  401-419    66-84  (123)
35489 c3b4uB_                        0.2 1.2E+04    0.19   -3.1   2.7   18  470-487    20-37  (288)
35490 c6ajrA_                        0.2 1.2E+04    0.19   -3.1   2.1   24    2-25    102-125 (204)
35491 d1alca_                        0.2 1.2E+04    0.19   -3.1   2.0   23  440-462     7-30  (122)
35492 c4f47A_                        0.2 1.2E+04    0.19   -3.1   5.7   54  435-491   167-220 (238)
35493 d2q79a1                        0.2 1.2E+04    0.19   -3.1   0.8    7  596-602    19-25  (73)
35494 d1sqna_                        0.2 1.2E+04    0.19   -3.1   4.8   45  547-591    99-143 (248)
35495 c4xhyA_                        0.2 1.2E+04    0.19   -3.1   0.1   18  260-277     1-18  (161)
35496 c4xvzB_                        0.2 1.2E+04    0.19   -3.1   2.8   45  217-268    11-55  (197)
35497 c6ae1B_                        0.2 1.2E+04    0.19   -3.1   2.6   40   15-54     60-99  (114)
35498 d2f2ab2                        0.2 1.2E+04    0.19   -3.1   2.6   19  560-578   158-176 (290)
35499 d1kjvb_                        0.2 1.2E+04    0.19   -3.1   0.3    5  578-582    96-100 (100)
35500 c2dogA_                        0.2 1.2E+04    0.19   -3.1   0.5    6  214-219    64-69  (85)
35501 c4wcjA_                        0.2 1.2E+04    0.19   -3.1   2.0   21  365-385    71-91  (233)
35502 c2d9kA_                        0.2 1.2E+04    0.19   -3.1   0.1   12  549-560     1-12  (75)
35503 c4tjvA_                        0.2 5.3E+03   0.084   -0.6  -1.9   28   67-94    138-165 (165)
35504 c2jxcB_                        0.2 1.2E+04    0.19   -3.1   0.9    9    7-15     28-36  (40)
35505 c5uwzA_                        0.2 1.2E+04    0.19   -3.1   4.0   36  562-597   168-203 (219)
35506 c3ny7A_                        0.2 1.2E+04    0.19   -3.1   1.8   24  288-311    88-111 (118)
35507 c6dbbA_                        0.2 1.2E+04    0.19   -3.1   1.9   36  153-196   163-208 (504)
35508 c4gbjB_                        0.2 1.2E+04    0.19   -3.1   9.2  115  192-321   158-283 (290)
35509 c2dbkA_                        0.2 8.6E+03    0.14   -2.1  -0.8    6  575-580    61-66  (88)
35510 c3tb6B_                        0.2 1.2E+04    0.19   -3.1   2.7   25  432-456   192-216 (283)
35511 c2c7jB_                        0.2 1.2E+04    0.19   -3.1   2.9   42  553-600   100-141 (172)
35512 c5eliB_                        0.2 6.7E+03    0.11   -1.4  -1.4   11  484-494    79-89  (112)
35513 c2mxpA_                        0.2 1.2E+04    0.19   -3.1   1.3   20  542-561     2-21  (33)
35514 c1t3jA_                        0.2 1.2E+04    0.19   -3.1   2.4   21  556-576    12-32  (62)
35515 c4bxoA_                        0.2 1.2E+04    0.19   -3.1   1.4   18  174-191   107-124 (202)
35516 d1ycga2                        0.2 1.2E+04    0.19   -3.1   3.0   45  213-260   203-247 (249)
35517 d1ivsa1                        0.2 1.2E+04    0.19   -3.1   2.7   20  558-577    47-66  (66)
35518 c4odjA_                        0.2 1.2E+04    0.19   -3.1   2.3   15  474-488   286-300 (386)
35519 c2c0iA_                        0.2 1.2E+04    0.19   -3.1   2.0   18  266-283   347-364 (433)
35520 c5mdxM_                        0.2 1.2E+04    0.19   -3.1   1.5    9  201-209    17-25  (29)
35521 c5mdxm_                        0.2 1.2E+04    0.19   -3.1   1.5    9  201-209    17-25  (29)
35522 c4kzzC_                        0.2 1.2E+04    0.19   -3.1   0.4   15  207-221    17-31  (226)
35523 c3iz5s_                        0.2 1.2E+04    0.19   -3.1   3.3   43   66-108   209-251 (262)
35524 c4dt1B_                        0.2 1.2E+04    0.19   -3.1   2.1   19  114-132   144-162 (211)
35525 d1ndha1                        0.2 1.1E+04    0.18   -2.9  -0.2    8  347-354    22-29  (123)
35526 d1lv3a_                        0.2 1.2E+04    0.19   -3.1   0.9   11  142-152    27-37  (65)
35527 c4bfcA_                        0.2 1.2E+04    0.19   -3.1   2.1   25  577-601   157-181 (193)
35528 c3l0xB_                        0.2 1.2E+04    0.19   -3.1   0.5   11  404-414    44-54  (91)
35529 d1pjca1                        0.2 1.2E+04    0.19   -3.1   3.3   61  211-283    39-99  (168)
35530 c5u4sB_                        0.2 1.2E+04    0.19   -3.1   2.4   19  469-487    13-31  (237)
35531 d1s6ya1                        0.2 1.2E+04    0.19   -3.1   1.5   20  470-491   122-141 (169)
35532 c5l9kB_                        0.2 1.2E+04    0.19   -3.1   4.5   48  549-596   133-188 (189)
35533 c2p5uC_                        0.2 1.2E+04    0.19   -3.1   1.8   15  473-487    12-26  (311)
35534 d1zbra1                        0.2 1.2E+04    0.19   -3.1   1.0    9  214-222   296-304 (339)
35535 d1liua3                        0.2 1.2E+04    0.19   -3.1   2.8   20  560-579    88-107 (134)
35536 d1h8la2                        0.2 1.2E+04    0.19   -3.1   3.4   31  546-576   265-295 (301)
35537 c3ntvB_                        0.2 1.2E+04    0.19   -3.1   3.3   27  183-209    20-46  (209)
35538 c2cx8A_                        0.2 1.2E+04    0.19   -3.1   2.0   18  212-229    78-95  (225)
35539 c4aoaA_                        0.2 1.2E+04    0.19   -3.1   2.6   21  362-382   369-389 (430)
35540 c3p0dD_                        0.2 1.2E+04    0.19   -3.1   1.9   21  414-434     7-27  (67)
35541 c6jnfG_                        0.2 1.2E+04    0.19   -3.1   1.4   19  252-270    19-37  (41)
35542 c6jnfB_                        0.2 1.2E+04    0.19   -3.1   1.4   19  252-270    19-37  (41)
35543 c4qvzB_                        0.2 1.2E+04    0.19   -3.1   3.9   59  512-573   130-188 (204)
35544 c3mfxA_                        0.2 1.2E+04    0.19   -3.1   1.6   18  436-456     3-20  (112)
35545 d1fj1a1                        0.2 6.7E+03    0.11   -1.4  -1.4   11  484-494    76-86  (107)
35546 d12e8l1                        0.2   7E+03    0.11   -1.5  -1.3   11  484-494    76-86  (107)
35547 d1sska_                        0.2 8.8E+03    0.14   -2.2  -0.7   10  188-197    45-54  (158)
35548 d1ynha1                        0.2 1.2E+04    0.19   -3.1   3.7   83  462-573    68-150 (439)
35549 c2iurD_                        0.2 1.2E+04    0.19   -3.1   0.0    6   95-100    85-90  (109)
35550 c3q98A_                        0.2 1.2E+04    0.19   -3.1   3.1   27  546-577   140-166 (381)
35551 d2uz9a1                        0.2   6E+03   0.096   -1.0  -1.6   22  471-492    38-59  (131)
35552 d1jaka2                        0.2 1.2E+04    0.19   -3.1   1.0   10  473-482   108-117 (143)
35553 d1akpa_                        0.2 1.2E+04    0.19   -3.1   0.3    7  577-583    25-31  (114)
35554 c2c30A_                        0.2 1.2E+04    0.19   -3.1   1.5   16  436-454   244-259 (289)
35555 c2rprA_                        0.2 1.2E+04    0.19   -3.1   0.6    9  484-492    69-77  (87)
35556 c3kv1A_                        0.2 1.2E+04    0.19   -3.1   1.4   29  349-377   109-137 (253)
35557 d2fv8a1                        0.2 1.2E+04    0.19   -3.1   1.8   16  488-503    10-25  (174)
35558 c4yakD_                        0.2 1.2E+04    0.19   -3.1   1.7   25  333-357     2-26  (224)
35559 c4cjmA_                        0.2 1.1E+04    0.17   -2.8  -0.2    5  361-365     8-12  (129)
35560 c5h9uC_                        0.2 1.2E+04    0.19   -3.1   2.3   15  474-488   291-305 (394)
35561 d1tyja1                        0.2 1.8E+03   0.029    2.6  -4.4   23   54-78    131-153 (170)
35562 c5hy5A_                        0.2 1.2E+04    0.19   -3.1   2.7   39  562-600   362-400 (511)
35563 d1fm0d_                        0.2 1.2E+04    0.19   -3.1   0.9   18  263-280    21-38  (81)
35564 c3oo6A_                        0.2 1.2E+04    0.19   -3.1   3.4   33  435-467   197-229 (390)
35565 c4x3xA_                        0.2 1.2E+04    0.19   -3.1   1.4   13  590-602    66-78  (82)
35566 c3fq3H_                        0.2 1.2E+04    0.19   -3.1   2.2   15  469-483   156-170 (173)
35567 c5sy1A_                        0.2 1.2E+04    0.19   -3.1   0.3   22  122-143   506-527 (582)
35568 c3bd0D_                        0.2 1.2E+04    0.19   -3.1   2.5   25  172-196    11-35  (293)
35569 c3monE_                        0.2 1.2E+04    0.19   -3.1   0.6    5  261-265    38-42  (44)
35570 d1v8ya_                        0.2 1.2E+04    0.19   -3.1   3.2   25  255-279   123-147 (150)
35571 c1j1eB_                        0.2 1.2E+04    0.19   -3.1   5.1   44  558-601     2-45  (69)
35572 d2b9ea1                        0.2 1.2E+04    0.19   -3.1   1.9   12  217-228    16-27  (275)
35573 c2qfbG_                        0.2 1.2E+04    0.19   -3.1   0.9   12  536-549   105-116 (121)
35574 c4o92A_                        0.2 1.2E+04    0.19   -3.1   2.7   26  329-354   123-148 (196)
35575 d4icba_                        0.2 1.2E+04    0.19   -3.1   2.7   55  191-247    20-76  (76)
35576 d1j08a1                        0.2 1.2E+04    0.19   -3.1   2.2   16  192-207    96-111 (118)
35577 c4g1uD_                        0.2 1.2E+04    0.19   -3.1   1.1   14  488-501    36-49  (257)
35578 c4oaqA_                        0.2 1.2E+04    0.19   -3.1   5.3   46  210-264   307-352 (365)
35579 c6irdC_                        0.2 1.2E+04    0.19   -3.1   1.6   15  208-222   153-167 (180)
35580 c5zgh3_                        0.2 1.2E+04    0.19   -3.1   1.5   28   54-82    119-146 (170)
35581 c4hx6D_                        0.2 1.2E+04    0.19   -3.1   0.0   18    7-24     65-82  (177)
35582 c4cuwn_                        0.2 1.2E+04    0.19   -3.1   0.3    5    5-9       7-11  (26)
35583 c4xk1A_                        0.2 1.2E+04    0.19   -3.1   3.8   49   88-136     1-63  (354)
35584 c2mjfB_                        0.2 1.2E+04    0.19   -3.1   2.6   48  455-502    34-84  (95)
35585 c6d8qA_                        0.2 1.2E+04    0.19   -3.1   1.0   12  137-148     5-16  (31)
35586 d2hf1a1                        0.2 5.6E+03    0.09   -0.8  -1.8   13   10-22     11-23  (59)
35587 d1gh2a_                        0.2 1.2E+04    0.19   -3.1   0.7   14   25-38     37-50  (107)
35588 c5v4sB_                        0.2 1.2E+04    0.19   -3.1   0.1   18  564-581   278-295 (387)
35589 d2g3ba2                        0.2 1.2E+04    0.19   -3.1   3.8   60   15-78     33-92  (116)
35590 c1ednA_                        0.2 1.2E+04    0.19   -3.1   0.5   13  535-547     4-16  (26)
35591 c5xxuI_                        0.2 1.1E+04    0.18   -2.9  -0.2   17  385-401   134-150 (185)
35592 c6d97B_                        0.2 1.2E+04    0.19   -3.1   2.3   18  370-387   206-223 (522)
35593 c2dqdL_                        0.2 6.7E+03    0.11   -1.4  -1.4   11  484-494    76-86  (107)
35594 c1ic5L_                        0.2 6.7E+03    0.11   -1.4  -1.4   11  484-494    76-86  (107)
35595 c1c08A_                        0.2 6.7E+03    0.11   -1.4  -1.4   11  484-494    76-86  (107)
35596 c1ua6L_                        0.2 6.7E+03    0.11   -1.4  -1.4   11  484-494    76-86  (107)
35597 c2dqjL_                        0.2 6.7E+03    0.11   -1.4  -1.4   11  484-494    76-86  (107)
35598 c1ic4L_                        0.2 6.7E+03    0.11   -1.4  -1.4   11  484-494    76-86  (107)
35599 d1bara_                        0.2 1.1E+04    0.18   -2.9  -0.2    6  361-366     5-11  (127)
35600 c2kpiA_                        0.2 8.6E+03    0.14   -2.1  -0.8    7   10-16     14-20  (56)
35601 c2n9rA_                        0.2 1.2E+04    0.19   -3.1   2.4   22  560-581     5-26  (26)
35602 c3sd9B_                        0.2 1.2E+04    0.19   -3.1   2.5   20  365-384    41-60  (229)
35603 c5fyoA_                        0.2 1.2E+04    0.19   -3.1   1.1   14  101-114   247-260 (298)
35604 d1gnla_                        0.2 1.2E+04    0.19   -3.1   4.2   56  102-157   149-209 (543)
35605 c4n58A_                        0.2 1.2E+04    0.19   -3.1   1.9   13  184-196    22-34  (266)
35606 c3hhjA_                        0.2 1.2E+04    0.19   -3.2   2.1   26  555-581    37-62  (130)
35607 c1apfA_                        0.2 1.2E+04    0.19   -3.2   0.9   25  529-553     5-29  (49)
35608 c1xp8A_                        0.2 1.2E+04    0.19   -3.2   2.8   20  401-420   120-139 (298)
35609 c6ekoA_                        0.2 1.2E+04    0.19   -3.2   3.4   34  560-595    41-74  (311)
35610 d2hfqa1                        0.2 1.2E+04    0.19   -3.2   2.7   23  470-492    28-51  (85)
35611 c2hfqA_                        0.2 1.2E+04    0.19   -3.2   2.7   23  470-492    28-51  (85)
35612 c5w7kA_                        0.2 1.2E+04    0.19   -3.2   1.0   12  395-406    40-51  (274)
35613 d1sa3a_                        0.2 1.2E+04    0.19   -3.2   1.4   17  211-227   145-161 (262)
35614 d1j6ra_                        0.2 1.2E+04    0.19   -3.2   4.4   43  367-413    96-138 (197)
35615 c3pvjB_                        0.2 1.2E+04    0.19   -3.2   1.3   17  191-207    45-61  (276)
35616 c5u9oD_                        0.2 1.2E+04    0.19   -3.2   2.0   15  194-208     3-17  (146)
35617 d1dbjl1                        0.2   7E+03    0.11   -1.5  -1.3   11  484-494    81-91  (112)
35618 c3fcmA_                        0.2 1.2E+04    0.19   -3.2   2.1   25  555-580    74-98  (180)
35619 c2bm0A_                        0.2 1.2E+04    0.19   -3.2   1.4   23  362-384    87-109 (666)
35620 d1kaoa_                        0.2 1.2E+04    0.19   -3.2   1.8   16  488-503    11-26  (167)
35621 c4u3hA_                        0.2 1.2E+04    0.19   -3.2   0.7    6  484-489    70-75  (100)
35622 c5h81A_                        0.2 1.2E+04    0.19   -3.2   5.1   43  211-264   281-323 (336)
35623 d2g82a2                        0.2 1.2E+04    0.19   -3.2   1.1   20   81-100   105-124 (161)
35624 c2dmjA_                        0.2 1.2E+04    0.19   -3.2   2.9   19  366-384    85-103 (106)
35625 d1i1qb_                        0.2 1.2E+04    0.19   -3.2   1.5   15  266-281    10-24  (186)
35626 c3soaA_                        0.2 1.2E+04    0.19   -3.2   1.5   16  436-454   234-249 (436)
35627 d1fb6a_                        0.2 1.2E+04    0.19   -3.2   1.3   45  525-569    59-103 (104)
35628 c4ys6A_                        0.2 1.2E+04    0.19   -3.2   2.5   83  517-601   142-224 (324)
35629 c4cv7A_                        0.2 8.1E+03    0.13   -1.9  -0.9   12   54-65     63-74  (111)
35630 d1ej7l1                        0.2 1.2E+04    0.19   -3.2   4.7   47  283-341   273-319 (327)
35631 d1wfua_                        0.2 1.2E+04    0.19   -3.2   0.4    8  227-235    81-88  (120)
35632 c6d93A_                        0.2 1.2E+04    0.19   -3.2   1.0   12  137-148     5-16  (31)
35633 c4qbnA_                        0.2 1.2E+04    0.19   -3.2   1.9   12  371-382    63-74  (93)
35634 c2npiD_                        0.2 9.4E+03    0.15   -2.4  -0.6    8   94-101     1-8   (26)
35635 c4oi4B_                        0.2 9.4E+03    0.15   -2.4  -0.6    8   94-101     1-8   (26)
35636 c5cerI_                        0.2 1.2E+04    0.19   -3.2   2.5   16  214-229    82-97  (401)
35637 d1d9ka_                        0.2 9.2E+03    0.15   -2.3  -0.6   11  484-494    76-86  (110)
35638 c3kf9D_                        0.2 1.2E+04    0.19   -3.2   1.3    9   47-55      9-17  (26)
35639 d2c35b2                        0.2 1.2E+04    0.19   -3.2   1.8   17   60-76     19-35  (77)
35640 d1l8fa_                        0.2 1.2E+04    0.19   -3.2   0.3    5  533-537    14-18  (207)
35641 c6n3qE_                        0.2 1.2E+04    0.19   -3.2   5.2   45  557-601    37-81  (135)
35642 d1kcvl1                        0.2 6.8E+03    0.11   -1.4  -1.4   11  484-494    76-86  (107)
35643 c1yo4A_                        0.2 1.2E+04    0.19   -3.2   0.7   14  548-561    26-39  (87)
35644 c2vs1A_                        0.2 1.2E+04    0.19   -3.2   0.2   22  431-458   335-356 (397)
35645 c4x28D_                        0.2 1.2E+04    0.19   -3.2   4.8   59  430-488    63-121 (364)
35646 c3ur8A_                        0.2 1.2E+04    0.19   -3.2   3.7   31  552-582    99-129 (321)
35647 c3wzlB_                        0.2 1.2E+04    0.19   -3.2   2.3   22  345-366    30-51  (264)
35648 c2qmaB_                        0.2 1.2E+04    0.19   -3.2   2.0   21  210-230   226-246 (459)
35649 c6d9oA_                        0.2 1.2E+04    0.19   -3.2   1.0   12  137-148     5-16  (31)
35650 c3nywD_                        0.2 1.2E+04    0.19   -3.2   2.2   17  469-485    10-26  (213)
35651 c1lrzA_                        0.2 1.2E+04    0.19   -3.2   1.9   24   55-80    323-346 (400)
35652 d2ey4c1                        0.2 7.8E+03    0.12   -1.8  -1.0    5  573-577     1-5   (73)
35653 d1i0ua2                        0.2 1.2E+04    0.19   -3.1  -0.0    7  486-492    31-37  (41)
35654 d2plga1                        0.2 1.2E+04    0.19   -3.2   2.0   24  576-602   122-145 (152)
35655 d3cx5i1                        0.2 1.2E+04    0.19   -3.2   4.1   42  335-381     2-43  (55)
35656 c3x1lH_                        0.2 1.2E+04    0.19   -3.2   2.6   18  469-486   267-285 (297)
35657 c1rimA_                        0.2 1.1E+04    0.17   -2.8  -0.3    9    4-12      9-17  (33)
35658 c3szzA_                        0.2 1.2E+04    0.19   -3.2   1.3   12  569-580   110-121 (413)
35659 c5khtD_                        0.2 1.2E+04    0.19   -3.2   0.6   12  249-260     2-13  (47)
35660 c5ejyA_                        0.2 1.2E+04    0.19   -3.2   4.9   48  198-245   104-152 (499)
35661 c2mz0A_                        0.2 1.2E+04    0.19   -3.1  -0.1    8  546-553    37-44  (55)
35662 c1g2cN_                        0.2 1.2E+04    0.19   -3.2   1.8   32   16-48      2-33  (37)
35663 c3j39Z_                        0.2 1.2E+04    0.19   -3.2   0.5   17  543-559    35-51  (134)
35664 d1ki0a1                        0.2 1.2E+04    0.19   -3.2   0.2    4  174-177    52-55  (83)
35665 d2axta1                        0.2 1.2E+04    0.19   -3.2   2.4   30   71-100   265-294 (335)
35666 d1g2ra_                        0.2 1.2E+04    0.19   -3.2   3.2   24  202-225    61-84  (94)
35667 d2i7pa1                        0.2 1.2E+04    0.19   -3.2   3.4   24  457-480    61-84  (212)
35668 d1b0aa2                        0.2 1.2E+04    0.19   -3.2   3.0   28  553-580     5-33  (121)
35669 c4i6hA_                        0.2 1.2E+04    0.19   -3.2   1.6   17  436-455   235-251 (285)
35670 d2axha1                        0.2 7.7E+03    0.12   -1.8  -1.1   11  484-494    77-87  (114)
35671 c2m5rA_                        0.2 1.2E+04    0.19   -3.2   2.4   24  330-353     1-24  (80)
35672 c1cauB_                        0.2 7.4E+03    0.12   -1.6  -1.2   17  368-384   164-180 (184)
35673 c6bn1A_                        0.2 1.2E+04    0.19   -3.2   2.1   18   40-57     10-27  (54)
35674 c2p38A_                        0.2 1.2E+04    0.19   -3.2   1.3   20  208-227     3-22  (155)
35675 c6d8sA_                        0.2 1.2E+04    0.19   -3.2   1.0   10  137-146     5-14  (31)
35676 c3kf9B_                        0.2 1.2E+04    0.19   -3.2   1.3    9   47-55     10-18  (26)
35677 d1f53a_                        0.2 1.2E+04    0.19   -3.2   0.4   11  530-542    73-83  (84)
35678 c1bb1C_                        0.2 1.2E+04    0.19   -3.2   2.0   12  367-378    20-31  (34)
35679 d1ih7a2                        0.2 1.2E+04    0.19   -3.2   3.2   34  191-225   361-394 (522)
35680 d2g3ra1                        0.2 8.9E+03    0.14   -2.2  -0.7    8  308-315    12-19  (53)
35681 c3uzeC_                        0.2 8.3E+03    0.13   -2.0  -0.9   12   20-31     77-88  (94)
35682 d1un3a_                        0.2 1.2E+04    0.19   -3.2   1.2    8  375-382    26-33  (115)
35683 c3pfhD_                        0.2 1.2E+04    0.19   -3.2   0.2   33  546-578   105-137 (241)
35684 c2aydA_                        0.2 1.2E+04    0.19   -3.2   0.0    8    2-9      46-53  (76)
35685 c2l3iA_                        0.2 1.2E+04    0.19   -3.2   1.9   13  457-469    17-29  (30)
35686 c4lvqA_                        0.2 1.2E+04    0.19   -3.2   0.4   18   21-38      4-21  (319)
35687 c2chdA_                        0.2 8.8E+03    0.14   -2.2  -0.8    6   27-32     64-69  (128)
35688 c2nb2A_                        0.2 1.2E+04    0.19   -3.2   3.1   31  436-466     1-31  (38)
35689 c2eq7B_                        0.2 1.2E+04    0.19   -3.2   3.3   44   32-77    408-451 (452)
35690 c5xlyA_                        0.2 1.2E+04    0.19   -3.2   2.6   23  438-462    28-50  (267)
35691 c2w1rA_                        0.2 1.2E+04    0.19   -3.2   1.3   12  472-483     1-12  (117)
35692 c5yacA_                        0.2 1.2E+04    0.19   -3.2   1.1   15  214-228    10-24  (330)
35693 d1e3ja2                        0.2 1.2E+04    0.19   -3.2   1.6   19   19-37      4-22  (170)
35694 c3r0zA_                        0.2 1.2E+04    0.19   -3.2   1.7   21  365-385   238-258 (433)
35695 c5nf4B_                        0.2 3.9E+03   0.062    0.3  -2.6   12    9-20    228-239 (295)
35696 c1dnpA_                        0.2 1.2E+04    0.19   -3.2   2.7   18  562-579    54-71  (469)
35697 d3cnwa1                        0.2 1.2E+04    0.19   -3.2   1.5   16  116-131   122-137 (138)
35698 d1ghqc2                        0.2 8.4E+03    0.13   -2.0  -0.9    7  501-507    47-53  (68)
35699 d1kigl_                        0.2 1.2E+04    0.19   -3.2   0.0    7  486-492    29-35  (51)
35700 c3gazA_                        0.2 1.2E+04    0.19   -3.2   2.1   21  368-388   278-298 (331)
35701 d1vqoa1                        0.2 1.2E+04    0.19   -3.2   0.5   10   22-31     99-108 (147)
35702 c6d8yA_                        0.2 1.2E+04    0.19   -3.2   0.8   10  137-146     5-14  (31)
35703 c4a0zA_                        0.2 1.2E+04    0.19   -3.2   1.4   15    8-22     18-32  (183)
35704 c3g74B_                        0.2 1.2E+04    0.19   -3.2   1.6   14  474-489    59-72  (90)
35705 d1r59o2                        0.2 1.2E+04    0.19   -3.2   3.3   39  381-420   111-151 (235)
35706 c2l0cA_                        0.2 9.4E+03    0.15   -2.4  -0.6    7  576-582    79-85  (97)
35707 c6u5oL_                        0.2 1.2E+04    0.19   -3.2   2.2   19  207-225   613-631 (1354)
35708 c2hf9A_                        0.2 1.2E+04    0.19   -3.2   2.2   34  541-574   178-211 (211)
35709 c2w5fB_                        0.2 1.2E+04    0.19   -3.2   2.2   18  365-382   364-381 (513)
35710 d1djaa_                        0.2 1.2E+04    0.19   -3.2   3.3   33  335-372    89-121 (258)
35711 c5h4uB_                        0.2 1.2E+04    0.19   -3.2   0.3    5  533-537    17-21  (208)
35712 d1m2vb2                        0.2 1.2E+04    0.19   -3.2   0.3    6    7-12     12-17  (190)
35713 c4e61A_                        0.2 1.2E+04    0.19   -3.2   2.4   28  361-388    45-72  (91)
35714 d1dn1b_                        0.2 1.2E+04    0.19   -3.2   1.4   19  558-576   178-196 (222)
35715 c5i6xA_                        0.2 1.2E+04    0.19   -3.2   0.2   13  478-490   531-543 (544)
35716 c5lo4A_                        0.2 1.2E+04    0.19   -3.1  -0.0    6    9-14      4-9   (31)
35717 c5lo3A_                        0.2 1.2E+04    0.19   -3.1  -0.0    6    9-14      4-9   (31)
35718 d1jmaa_                        0.2 6.1E+03   0.097   -1.0  -1.6   13   93-105   228-240 (259)
35719 c1lb1C_                        0.2 1.2E+04    0.19   -3.2   3.2   22  477-500   155-176 (324)
35720 c5xnmM_                        0.2 1.2E+04    0.19   -3.2   1.8   18   26-43     15-32  (33)
35721 c5xnlm_                        0.2 1.2E+04    0.19   -3.2   1.8   18   26-43     15-32  (33)
35722 c5xnlM_                        0.2 1.2E+04    0.19   -3.2   1.8   18   26-43     15-32  (33)
35723 c5xnmm_                        0.2 1.2E+04    0.19   -3.2   1.8   18   26-43     15-32  (33)
35724 c6d8rA_                        0.2 1.2E+04    0.19   -3.2   1.2   10  137-146     5-14  (31)
35725 d1l3ia_                        0.2 1.2E+04    0.19   -3.2   2.5   23  212-234   136-158 (186)
35726 c2yzrB_                        0.2 1.2E+04    0.19   -3.2   2.8   26  555-580   203-228 (299)
35727 c4eoyB_                        0.2 1.2E+04    0.19   -3.2   0.9   13  590-603    99-111 (123)
35728 c2m6jA_                        0.2 1.2E+04    0.19   -3.2   0.7    8  548-555     6-13  (26)
35729 c6et5X_                        0.2 1.2E+04    0.19   -3.2   0.7    7   29-35     16-22  (26)
35730 c6et5g_                        0.2 1.2E+04    0.19   -3.2   0.7    7   29-35     16-22  (26)
35731 c6et5I_                        0.2 1.2E+04    0.19   -3.2   0.7    7   29-35     16-22  (26)
35732 c6et5m_                        0.2 1.2E+04    0.19   -3.2   0.7    7   29-35     16-22  (26)
35733 c6et5j_                        0.2 1.2E+04    0.19   -3.2   0.7    7   29-35     16-22  (26)
35734 c6et5R_                        0.2 1.2E+04    0.19   -3.2   0.7    7   29-35     16-22  (26)
35735 c6et5y_                        0.2 1.2E+04    0.19   -3.2   0.7    7   29-35     16-22  (26)
35736 c6et5U_                        0.2 1.2E+04    0.19   -3.2   0.7    7   29-35     16-22  (26)
35737 c6et5p_                        0.2 1.2E+04    0.19   -3.2   0.7    7   29-35     16-22  (26)
35738 c6et5a_                        0.2 1.2E+04    0.19   -3.2   0.7    7   29-35     16-22  (26)
35739 c6et5v_                        0.2 1.2E+04    0.19   -3.2   0.7    7   29-35     16-22  (26)
35740 c6et52_                        0.2 1.2E+04    0.19   -3.2   0.7    7   29-35     16-22  (26)
35741 c6et55_                        0.2 1.2E+04    0.19   -3.2   0.7    7   29-35     16-22  (26)
35742 c6et5O_                        0.2 1.2E+04    0.19   -3.2   0.7    7   29-35     16-22  (26)
35743 c6et5s_                        0.2 1.2E+04    0.19   -3.2   0.7    7   29-35     16-22  (26)
35744 c6et5d_                        0.2 1.2E+04    0.19   -3.2   0.7    7   29-35     16-22  (26)
35745 d1vpqa_                        0.2 1.2E+04    0.19   -3.2   1.4   12  217-228   153-164 (260)
35746 d1kl9a1                        0.2 1.2E+04    0.19   -3.2   3.0   28  105-132    49-77  (94)
35747 c4ag9B_                        0.2 1.2E+04    0.19   -3.2   2.0   14  587-600   118-131 (164)
35748 c3k4iC_                        0.2 1.2E+04    0.19   -3.2   2.3   27  203-229   179-205 (213)
35749 d1q8fa_                        0.2 1.2E+04    0.19   -3.2   1.6   24   79-102   167-190 (308)
35750 d1scya_                        0.2 1.2E+04    0.19   -3.2   1.0   10  137-146     5-14  (31)
35751 c1scyA_                        0.2 1.2E+04    0.19   -3.2   1.0   10  137-146     5-14  (31)
35752 c6rbdy_                        0.2 1.2E+04    0.19   -3.2   2.0   29   80-108    21-49  (154)
35753 d1e0ta2                        0.2 1.2E+04    0.19   -3.2   2.5   18  466-483    35-52  (231)
35754 c3cc8A_                        0.2 1.2E+04    0.19   -3.2   1.0   12  395-406    21-32  (211)
35755 d1krna_                        0.2 1.2E+04    0.19   -3.2   0.2    4  174-177    50-53  (79)
35756 c3d30A_                        0.2 6.9E+03    0.11   -1.4  -1.3   16  466-481    76-91  (208)
35757 c4fvkA_                        0.2 1.2E+04    0.19   -3.2   0.3    3    8-10    215-217 (367)
35758 c4wd9B_                        0.2 1.2E+04    0.19   -3.2   4.1   33  350-382   183-218 (962)
35759 c5a43B_                        0.2 1.2E+04    0.19   -3.2   2.6   28  181-208    47-74  (126)
35760 c2kwzA_                        0.2 1.2E+04    0.19   -3.2   1.4   15  578-592    12-26  (40)
35761 c4xplA_                        0.2 1.2E+04    0.19   -3.2   1.4   13  209-221     8-20  (141)
35762 c2bb3B_                        0.2 1.2E+04    0.19   -3.2   1.5   13   94-106   101-113 (192)
35763 c5v6iA_                        0.2 1.2E+04    0.19   -3.2   1.5   20   88-107     6-25  (111)
35764 c2ytbA_                        0.2 1.2E+04    0.19   -3.2   0.5    4  227-230    36-39  (42)
35765 c1z4xA_                        0.2 1.2E+04    0.19   -3.2   0.3    7    1-7     270-276 (448)
35766 c3hz7A_                        0.2 1.2E+04    0.19   -3.2   2.0   22  548-569    31-52  (74)
35767 c5cddC_                        0.2 1.1E+04    0.17   -2.8  -0.3    8  394-401    84-91  (200)
35768 c6focB_                        0.2 1.2E+04    0.19   -3.2   5.1   79  367-448   374-459 (464)
35769 d1kxia_                        0.2 1.1E+04    0.17   -2.9  -0.2    6   10-15     14-19  (62)
35770 c2qckA_                        0.2 1.2E+04    0.19   -3.2   0.2   18    7-24     49-66  (159)
35771 c3eh7A_                        0.2 1.2E+04    0.19   -3.2   1.2    9  592-600   391-399 (401)
35772 c2q1kA_                        0.2 1.2E+04    0.19   -3.2   4.0   33  115-155     4-36  (52)
35773 c5nocA_                        0.2 1.2E+04    0.19   -3.2   1.8   13  368-380    40-52  (54)
35774 d1jzta_                        0.2 1.2E+04    0.19   -3.2   1.6   27  361-387    62-88  (243)
35775 c3t5vC_                        0.2 1.2E+04    0.19   -3.2   0.9   10  594-603    46-55  (56)
35776 d2fr5a1                        0.2 1.2E+04    0.19   -3.2   0.5   13  478-490   119-131 (136)
35777 c1nybA_                        0.2 1.2E+04    0.19   -3.2   1.4   11  586-596    10-20  (26)
35778 c5domA_                        0.2 1.2E+04    0.19   -3.2   1.9   18  552-569    59-76  (90)
35779 c2d3o1_                        0.2 1.2E+04    0.19   -3.2   3.3   39  227-265    33-77  (100)
35780 c3oixA_                        0.2 1.2E+04    0.19   -3.2   0.7   17  367-383   274-290 (303)
35781 c3exsB_                        0.2 1.2E+04    0.19   -3.2   2.6   22  205-226   187-208 (211)
35782 d2di4a1                        0.2 1.2E+04    0.19   -3.2   4.9   90  281-376    74-166 (176)
35783 c4n7zB_                        0.2 1.2E+04    0.19   -3.2   1.6   14  214-227    12-25  (29)
35784 c3c4yA_                        0.2 1.2E+04    0.19   -3.2   1.7   16  436-454   383-398 (478)
35785 c6od1B_                        0.2 1.2E+04    0.19   -3.2   0.7    9  367-375    51-59  (106)
35786 c3vdlB_                        0.2 1.2E+04    0.19   -3.2   1.6   17  109-125     1-17  (71)
35787 c2zonG_                        0.2 1.2E+04    0.19   -3.2   1.4    8  403-410     5-12  (81)
35788 d1jnya3                        0.2 1.2E+04    0.19   -3.2   1.3   18  488-505    11-28  (213)
35789 c6ckgA_                        0.2 1.2E+04    0.19   -3.2   0.8   54  549-603    32-85  (292)
35790 d2bl5a1                        0.2 1.2E+04    0.19   -3.2   3.6   51  523-573    48-98  (134)
35791 c4zp3Q_                        0.2 1.2E+04    0.19   -3.2   2.0   12  564-575     3-14  (27)
35792 c4zp3O_                        0.2 1.2E+04    0.19   -3.2   2.0   12  564-575     3-14  (27)
35793 c4zp3R_                        0.2 1.2E+04    0.19   -3.2   2.0   12  564-575     3-14  (27)
35794 c2a2cA_                        0.2 1.2E+04    0.19   -3.2   2.5   25  361-387    12-36  (446)
35795 c3r1iB_                        0.2 1.2E+04    0.19   -3.2   2.2   17  469-485    19-35  (247)
35796 c1qo6A_                        0.2 1.2E+04    0.19   -3.2   0.4   13  545-557    43-55  (101)
35797 c2egkC_                        0.2 1.2E+04    0.19   -3.2   1.5    9  435-443    64-72  (88)
35798 c3tinA_                        0.2 1.2E+04    0.19   -3.2   1.4   23  486-508     9-31  (312)
35799 c4es6A_                        0.2 1.2E+04    0.19   -3.2   2.9   31  474-504   215-249 (249)
35800 c6negB_                        0.2 1.2E+04    0.19   -3.2   5.2   61  131-193     8-72  (343)
35801 c2zkrb_                        0.2 1.2E+04    0.19   -3.2   3.2   23  469-491   182-204 (345)
35802 c1ea9D_                        0.2 1.2E+04    0.19   -3.2   2.6   21  363-383   214-234 (583)
35803 d2arka1                        0.2 1.2E+04    0.19   -3.2   1.8   20  365-384   100-119 (184)
35804 c1kmiZ_                        0.2 1.2E+04    0.19   -3.2   7.3  111   85-207    17-132 (177)
35805 c5firH_                        0.2 1.2E+04    0.19   -3.2   2.7   21  372-392    42-62  (69)
35806 c4fc3E_                        0.2 1.2E+04    0.18   -3.1  -0.1   14   87-100    47-60  (144)
35807 c3sqsA_                        0.2 1.2E+04    0.19   -3.2   1.7   21  362-382   287-307 (386)
35808 d1nmra_                        0.2 1.2E+04    0.19   -3.2   2.6   45   61-106     5-49  (85)
35809 c3qe5A_                        0.2 1.2E+04    0.19   -3.2   2.0   13  372-384   253-265 (487)
35810 c2of6C_                        0.2 1.2E+04    0.19   -3.2   0.4   29  539-569   193-221 (400)
35811 c5elmB_                        0.2 1.2E+04    0.19   -3.2   2.9   22  558-579    56-77  (236)
35812 d7mdha2                        0.2 1.2E+04    0.19   -3.2   2.2   23  366-388     2-24  (188)
35813 d1nni1_                        0.2 1.2E+04    0.19   -3.2   1.9   17  113-129   150-166 (171)
35814 c5dudA_                        0.2 1.2E+04    0.19   -3.2   2.1   13  213-225   280-292 (300)
35815 d1jmca2                        0.2 1.2E+04    0.19   -3.2   2.8   20  486-505   103-122 (122)
35816 c3jcr5_                        0.2 1.2E+04    0.19   -3.2   0.2   13  158-170     1-13  (76)
35817 d1ln1a_                        0.2 1.2E+04    0.19   -3.2   2.4   25  159-190   174-198 (203)
35818 c5doiF_                        0.2 1.2E+04    0.19   -3.2   2.0   12  479-500    79-90  (93)
35819 c2pbeA_                        0.2 1.2E+04    0.19   -3.2   1.5   30  195-224   200-229 (263)
35820 d1ev0a_                        0.2 1.2E+04    0.19   -3.2   2.1   16  579-594     5-20  (58)
35821 d1orra_                        0.2 1.2E+04    0.19   -3.2   1.3   11  119-129   324-334 (338)
35822 c5zy5B_                        0.2 1.2E+04    0.19   -3.2   1.9   30  111-140   123-159 (240)
35823 c3m2pD_                        0.2 1.2E+04    0.19   -3.2   2.0   28  574-603   258-285 (289)
35824 c1lnzA_                        0.2 1.2E+04    0.19   -3.2   1.2   40  542-581   300-339 (342)
35825 c2lawA_                        0.2 1.2E+04    0.19   -3.2   0.8    8  543-550    14-21  (34)
35826 c4j3cB_                        0.2 1.2E+04    0.19   -3.2   2.3   18  212-229    83-100 (234)
35827 d2gc6a1                        0.2 1.2E+04    0.19   -3.2   2.6   21  210-230    19-39  (114)
35828 c5jt8B_                        0.2 1.2E+04    0.19   -3.2   2.0   16  395-410   159-174 (311)
35829 c3k8zD_                        0.2 1.2E+04    0.19   -3.2   4.4   34  253-298   344-377 (378)
35830 d1hqz1_                        0.2 1.2E+04    0.19   -3.2   1.7   17  265-281   121-137 (139)
35831 d1lbka1                        0.2 1.2E+04    0.19   -3.2   2.2   54  474-529    79-132 (132)
35832 d3frua1                        0.2 1.2E+04    0.19   -3.2   0.6   28  530-557     1-28  (91)
35833 d1utya_                        0.2 1.1E+04    0.18   -3.0  -0.1    7  574-580   116-122 (153)
35834 c1utyA_                        0.2 1.1E+04    0.18   -3.0  -0.1    7  574-580   116-122 (153)
35835 c6riqP_                        0.2 1.2E+04    0.19   -3.2   0.7   15  541-555    45-59  (107)
35836 c2mlwA_                        0.2 1.2E+04    0.19   -3.2   0.7   12   44-55     27-38  (203)
35837 c2b2xB_                        0.2 1.2E+04    0.19   -3.2   2.1   21  399-419    14-34  (176)
35838 c4o7jB_                        0.2 1.1E+04    0.17   -2.8  -0.3   11   91-101    54-64  (158)
35839 c2kksA_                        0.2 1.2E+04    0.19   -3.2   2.3   18  211-228    57-74  (146)
35840 d1nbaa_                        0.2 1.2E+04    0.19   -3.2   3.4   68  511-578    11-81  (253)
35841 c5o7oD_                        0.2 1.2E+04    0.19   -3.2   2.3   20  472-491   207-226 (575)
35842 d1npha2                        0.2 1.2E+04    0.19   -3.2   2.9   29  541-569    38-66  (96)
35843 c2v95A_                        0.2 1.2E+04    0.19   -3.2   1.8   18  370-387    14-31  (342)
35844 c4zp3N_                        0.2 1.2E+04    0.19   -3.2   2.2   15  470-484     1-15  (28)
35845 d1biaa2                        0.2 6.8E+03    0.11   -1.4  -1.4    8    9-16     37-44  (47)
35846 c2bmaA_                        0.2 1.2E+04    0.19   -3.2   6.5   67  120-193   400-466 (467)
35847 c1q9jA_                        0.2 1.2E+04    0.19   -3.2   2.0   31  368-398   191-221 (388)
35848 d2v3qa1                        0.2 1.2E+04    0.19   -3.2   2.4   23  558-580   312-341 (376)
35849 d1r0al1                        0.2 8.1E+03    0.13   -1.9  -1.0   11  484-494    76-86  (107)
35850 c2pljA_                        0.2 1.2E+04    0.19   -3.2   1.7   17  114-130    15-31  (376)
35851 c2k3jA_                        0.2 1.2E+04    0.19   -3.2   2.5   22  554-575    39-60  (65)
35852 c2o01L_                        0.2 1.1E+04    0.18   -2.9  -0.2   21  158-178    16-36  (164)
35853 d2fug31                        0.2 1.2E+04    0.19   -3.2   0.3    3    9-11     10-12  (80)
35854 d1x5xa1                        0.2 1.2E+04    0.19   -3.2   0.6    6  484-489    62-67  (96)
35855 c3i4oA_                        0.2 1.2E+04    0.19   -3.2   0.1   29  540-568    10-38  (68)
35856 c2buiC_                        0.2 1.2E+04    0.19   -3.2   2.5   50   15-64    309-360 (406)
35857 d1oi1a1                        0.2 1.2E+04    0.19   -3.2   0.4    9   72-80     86-94  (103)
35858 c3se7A_                        0.2 1.2E+04    0.19   -3.2   2.0   16  439-454   133-148 (327)
35859 c3bfrA_                        0.2 1.2E+04    0.19   -3.2   4.4   28  192-222    96-123 (205)
35860 d1i5hw_                        0.2 1.2E+04    0.19   -3.2   0.9    8  543-550    23-30  (50)
35861 c5odtB_                        0.2 1.2E+04    0.19   -3.2   0.7   10   55-64      9-18  (42)
35862 c5umrA_                        0.2 1.2E+04    0.19   -3.2   1.2   17  394-410    75-91  (100)
35863 c4yv7A_                        0.2 1.2E+04    0.19   -3.2   4.3   45  432-487   165-209 (288)
35864 c6c4nB_                        0.2 1.2E+04    0.19   -3.2   3.8   48  441-488   267-314 (418)
35865 c3eofB_                        0.2 1.2E+04    0.19   -3.2   1.8   12  182-193   233-244 (246)
35866 c6j2zH_                        0.2 1.2E+04    0.19   -3.2   0.1   11    1-11     31-41  (96)
35867 c3ce7A_                        0.2 1.2E+04    0.19   -3.2   2.6   23  189-211    68-90  (90)
35868 c5zy8A_                        0.2 1.2E+04    0.19   -3.2   0.9   12  538-549     1-12  (133)
35869 c2hupB_                        0.2 1.2E+04    0.19   -3.2   1.9   17  488-504    12-28  (157)
35870 d2idba2                        0.2 1.2E+04    0.19   -3.2   0.1   20  405-424    12-31  (166)
35871 c4tvvA_                        0.2 1.2E+04    0.19   -3.2   2.6   25  556-580   201-226 (285)
35872 c3salB_                        0.2 1.2E+04    0.19   -3.2   0.1    3    8-10    219-221 (394)
35873 c5aciA_                        0.2 1.1E+04    0.18   -2.9  -0.2    7  173-179   162-168 (234)
35874 c4dm6E_                        0.2 1.2E+04    0.19   -3.2   1.5   14  567-580     3-16  (26)
35875 d1iq0a1                        0.2 1.2E+04    0.19   -3.2   3.0   23  558-580   100-122 (126)
35876 d1g8ma1                        0.2 1.2E+04    0.19   -3.2   4.1   54  202-255   128-190 (197)
35877 d1rwra_                        0.2 1.1E+04    0.18   -3.0  -0.2    6  261-266     1-6   (297)
35878 c5t3nB_                        0.2 1.2E+04    0.19   -3.2   2.7   28  116-143     7-34  (146)
35879 d1ofua2                        0.2 1.2E+04    0.19   -3.2   2.5   19  401-419    65-83  (109)
35880 c6cwxA_                        0.2 1.2E+04    0.19   -3.2   1.9   15   41-55     42-56  (103)
35881 c1h2bA_                        0.2 1.2E+04    0.19   -3.2   3.9   43  211-264   294-336 (343)
35882 c4mafH_                        0.2 1.2E+04    0.19   -3.2   4.1   35  470-504   243-291 (381)
35883 c2gezE_                        0.2 1.2E+04    0.19   -3.2   1.5   18  153-170    38-55  (165)
35884 c1fm9B_                        0.2 1.2E+04    0.19   -3.2   1.5   14  567-580     2-15  (26)
35885 c1k74B_                        0.2 1.2E+04    0.19   -3.2   1.5   14  567-580     2-15  (26)
35886 c1fm6B_                        0.2 1.2E+04    0.19   -3.2   1.5   14  567-580     2-15  (26)
35887 c3ib5A_                        0.2 1.2E+04    0.19   -3.2   2.0   12  214-225   165-176 (342)
35888 c5vliC_                        0.2 1.2E+04    0.19   -3.2   1.7   21   10-30      6-26  (39)
35889 d1woua_                        0.2 1.2E+04    0.19   -3.2   0.6   19   23-41      1-19  (119)
35890 c2zkqk_                        0.2 1.2E+04    0.19   -3.2   3.1   40  540-579    23-69  (125)
35891 c3bbnE_                        0.2 1.2E+04    0.19   -3.1  -0.1   13  360-372    40-52  (158)
35892 c2ostC_                        0.2 1.2E+04    0.19   -3.2   1.9   19   69-87      4-22  (138)
35893 c1mtpA_                        0.2 1.2E+04    0.19   -3.2   4.6   43  470-514     8-56  (320)
35894 c6b2zi_                        0.2 1.2E+04    0.19   -3.2   2.9   37   26-62      9-45  (59)
35895 c6b2zS_                        0.2 1.2E+04    0.19   -3.2   2.9   37   26-62      9-45  (59)
35896 c6jrlA_                        0.2 1.2E+04    0.19   -3.2   2.4   30  100-129    92-121 (464)
35897 c4ijyA_                        0.2 1.2E+04    0.19   -3.2   0.3    4    7-10    140-143 (302)
35898 c3d5nB_                        0.2 1.2E+04    0.19   -3.2   1.4   21   60-80     88-108 (167)
35899 c4impB_                        0.2 1.2E+04    0.19   -3.2   1.2   15  214-228   309-323 (518)
35900 c2rcyB_                        0.2 1.2E+04    0.19   -3.2   4.6   40  562-603   164-203 (253)
35901 c5y81H_                        0.2 1.2E+04    0.19   -3.2   2.5   21  423-443    34-54  (154)
35902 c4c2mK_                        0.2 1.2E+04    0.19   -3.2   1.1   14  543-556    16-29  (101)
35903 d1axha_                        0.2 1.2E+04    0.19   -3.2   0.2    4  396-399    17-20  (37)
35904 d1m5ha1                        0.2 1.2E+04    0.19   -3.2   0.5    7    4-10     64-70  (145)
35905 d1wfia_                        0.2 1.2E+04    0.19   -3.1  -0.1    9  346-354    63-71  (131)
35906 d1a6db3                        0.2 1.2E+04    0.19   -3.2   1.9   16  366-381    92-107 (107)
35907 c5lwgD_                        0.2 1.2E+04    0.19   -3.2   0.6   23  540-562    11-33  (57)
35908 c3ndhA_                        0.2 5.1E+03   0.082   -0.5  -2.0   32  567-598   155-186 (214)
35909 c2dbcA_                        0.2 1.2E+04    0.19   -3.2   2.1   15  566-580   109-123 (135)
35910 c3j66s_                        0.2 1.2E+04    0.19   -3.2   1.3   31  232-262   228-258 (322)
35911 c6igyA_                        0.2 1.2E+04    0.19   -3.2   2.2   18  370-387   235-252 (391)
35912 c4v2cD_                        0.2 1.2E+04    0.19   -3.2   0.7   17  542-558    15-31  (106)
35913 d1feca3                        0.2 1.2E+04    0.19   -3.2   2.0   23  366-388    75-97  (128)
35914 c3m4sC_                        0.2 1.2E+04    0.19   -3.2   3.0   23  559-581    48-70  (125)
35915 c2genA_                        0.2 1.2E+04    0.19   -3.2   1.1   22  367-388     6-27  (188)
35916 c6p4hn_                        0.2 1.2E+04    0.19   -3.2   1.5   22  241-262     3-24  (26)
35917 c3j3bn_                        0.2 1.2E+04    0.19   -3.2   1.8   22  241-262     3-24  (26)
35918 c3lm4C_                        0.2 1.2E+04    0.19   -3.2   2.8   21  363-383   219-239 (325)
35919 d1p5vb_                        0.2 1.2E+04    0.19   -3.2   0.3    4    6-9      78-81  (136)
35920 c3i7jB_                        0.2 1.2E+04    0.19   -3.2   1.4   20  194-213    39-58  (272)
35921 c2huuA_                        0.2 1.2E+04    0.19   -3.2   1.5   13  354-366    83-95  (385)
35922 c4mkzA_                        0.2 1.2E+04    0.19   -3.2   5.0   60  382-449    75-145 (336)
35923 d189la_                        0.2 1.2E+04    0.19   -3.2   2.3   21  352-372   102-122 (164)
35924 d1y6da_                        0.2 1.2E+04    0.19   -3.2   1.6   37   21-57     62-98  (114)
35925 c5veyC_                        0.2 1.2E+04    0.19   -3.2   2.1   16  370-385    24-39  (59)
35926 c2yu0A_                        0.2 1.2E+04    0.19   -3.2   6.7   69  226-296    12-88  (94)
35927 c5xa5A_                        0.2 1.2E+04    0.19   -3.2   6.1   64   22-89    117-180 (248)
35928 c1c4oA_                        0.2 1.2E+04    0.19   -3.2   1.5   14  421-434   446-459 (504)
35929 c3nmdA_                        0.2 1.2E+04    0.19   -3.2   1.7   15  135-149     4-18  (53)
35930 c4r1jA_                        0.2 8.4E+03    0.13   -2.1  -0.9    8  556-563    20-27  (174)
35931 c2qhkA_                        0.2 1.2E+04    0.19   -3.2   2.0   25  102-126    28-52  (148)
35932 c3kakB_                        0.2 1.2E+04    0.19   -3.2   1.8   16  252-267   100-115 (437)
35933 c6hehA_                        0.2 1.2E+04    0.19   -3.2   2.8   23  581-603   107-129 (339)
35934 c2xx7B_                        0.2 1.2E+04    0.19   -3.2   2.4   15  367-381   231-245 (263)
35935 c3iydD_                        0.2 1.2E+04    0.19   -3.2   1.7   28  489-516   583-610 (1368)
35936 c6jt1B_                        0.2 1.2E+04    0.19   -3.2   4.4   31  262-292    41-72  (576)
35937 d2jera1                        0.2 1.2E+04    0.19   -3.2   1.7   10  214-223   324-333 (363)
35938 d1mila_                        0.2 1.2E+04    0.19   -3.2   1.5    9  201-209    74-82  (104)
35939 c5u9pB_                        0.2 1.2E+04    0.19   -3.2   3.7   33  202-234    31-71  (261)
35940 c2sivA_                        0.2 1.2E+04    0.19   -3.2   1.6   14  470-483     9-22  (36)
35941 c2sivC_                        0.2 1.2E+04    0.19   -3.2   1.6   14  470-483     9-22  (36)
35942 c3p9en_                        0.2 1.2E+04    0.19   -3.2   5.7   88  267-382    91-178 (533)
35943 c3j3bZ_                        0.2 1.2E+04    0.19   -3.2   0.5   17  543-559    35-51  (135)
35944 c5w0tA_                        0.2 1.2E+04    0.19   -3.2   2.3   63  194-260   202-264 (298)
35945 d2h8fb1                        0.2 1.2E+04    0.19   -3.2   4.3   31  193-223     1-31  (146)
35946 c4q9dA_                        0.2 1.2E+04    0.19   -3.2   1.8   14  370-383     5-18  (517)
35947 c4xuwA_                        0.2 1.2E+04    0.19   -3.2   1.4    9   33-41     47-55  (92)
35948 d2dmya1                        0.2 1.2E+04    0.19   -3.2   1.7   10  472-481    65-74  (84)
35949 c2bh1Y_                        0.2 1.2E+04    0.19   -3.2   1.2   14  195-208    55-68  (68)
35950 d1deua_                        0.2 1.2E+04    0.19   -3.2   1.9   19  179-197   107-125 (275)
35951 c3owqB_                        0.2 1.2E+04    0.19   -3.2   1.4   24  365-388   138-161 (233)
35952 c2hh7A_                        0.2 1.2E+04    0.19   -3.2   3.4   36  558-593    12-47  (85)
35953 c4qn3B_                        0.2 1.2E+04    0.19   -3.2   0.1    3    8-10    218-220 (390)
35954 d1fsfa_                        0.2 1.2E+04    0.19   -3.2   1.1   13  544-556   131-143 (266)
35955 d1usra_                        0.2 1.2E+04    0.19   -3.2   0.3    7    1-7     275-281 (447)
35956 c3nf5A_                        0.2 1.2E+04    0.19   -3.2   1.1   25  525-549   125-149 (156)
35957 c4phxE_                        0.2 1.2E+04    0.19   -3.2   0.7    9    1-9       6-14  (126)
35958 c2egtA_                        0.2 1.2E+04    0.19   -3.2   1.0   20  126-145    39-58  (132)
35959 d2dana1                        0.2 1.2E+04    0.19   -3.2   1.0   10  593-602    36-45  (47)
35960 c6nr92_                        0.2 1.2E+04    0.19   -3.2   1.8   21  471-493    30-50  (103)
35961 d1r5ta_                        0.2 1.2E+04    0.19   -3.2   2.8   21  560-580     7-27  (141)
35962 c5jffC_                        0.2 1.2E+04    0.19   -3.2   3.1   33  543-575    66-98  (186)
35963 c6q8aA_                        0.2 1.2E+04    0.19   -3.2   3.2   45  284-344   103-147 (820)
35964 c3d7vB_                        0.2 1.2E+04    0.19   -3.2   1.9   11  330-340     7-17  (26)
35965 d1o89a2                        0.2 1.2E+04    0.19   -3.2   2.1   15  370-384    16-30  (177)
35966 c3bnkB_                        0.2 1.2E+04    0.19   -3.2   0.6   18    7-24     50-67  (187)
35967 c3gioA_                        0.2 1.2E+04    0.19   -3.2   2.7   20  271-290   117-136 (148)
35968 d1yira2                        0.2 1.2E+04    0.19   -3.2   2.6   25  365-389    50-74  (141)
35969 c4c8bB_                        0.2 1.2E+04    0.19   -3.2   1.6   17  436-455   228-244 (281)
35970 c1ogoX_                        0.2 1.1E+04    0.18   -2.9  -0.2   10    7-16     23-32  (572)
35971 d1vcaa2                        0.2 1.2E+04    0.19   -3.2   0.4   28  529-558     3-30  (90)
35972 c5b69A_                        0.2 1.2E+04    0.19   -3.2   2.5   16  213-228    29-44  (246)
35973 c1y7xA_                        0.2 1.2E+04    0.19   -3.2   0.4    5  578-582    43-47  (113)
35974 c5kc1A_                        0.2 1.2E+04    0.19   -3.2   1.6   13   59-71      1-13  (29)
35975 c2axoA_                        0.2 1.2E+04    0.19   -3.2   1.1   15  438-456    23-37  (222)
35976 c3qfgA_                        0.2 9.7E+03    0.15   -2.5  -0.5   17  259-275    74-90  (145)
35977 c2oktA_                        0.2 1.2E+04    0.19   -3.2   2.1   20  175-194   248-267 (342)
35978 d2ccya_                        0.2 1.2E+04    0.19   -3.2   1.3   47  116-162    12-58  (127)
35979 d1yj5a1                        0.2 1.2E+04    0.19   -3.2   0.9   14  322-335   114-127 (195)
35980 c2oxlA_                        0.2 1.2E+04    0.19   -3.2   4.9   35  440-474    12-46  (62)
35981 c3mdyC_                        0.2 1.2E+04    0.19   -3.2   1.1   31  331-361     1-31  (320)
35982 c4h2tC_                        0.2 1.2E+04    0.19   -3.2   1.6    9  251-259     8-16  (26)
35983 c3lhnB_                        0.2 1.2E+04    0.19   -3.2   0.3    3   10-12     19-21  (107)
35984 d1o2da_                        0.2 1.2E+04    0.19   -3.2   2.1   16  452-467   178-193 (359)
35985 c6rx4C_                        0.2 1.2E+04    0.19   -3.2   2.5   16  562-577    15-30  (31)
35986 d2i0xa1                        0.2 1.2E+04    0.19   -3.2   0.9   11  182-192    15-25  (84)
35987 c2qj8B_                        0.2 1.2E+04    0.19   -3.2   1.2   16  468-483    51-66  (289)
35988 c5yjcB_                        0.2 1.2E+04    0.19   -3.2   2.6   22  419-440    76-97  (247)
35989 c3g64A_                        0.2 1.2E+04    0.19   -3.2   6.0   46  435-483   204-249 (275)
35990 c6jqfA_                        0.2 1.2E+04    0.19   -3.2   2.1   14  180-193   298-311 (734)
35991 c5o60a_                        0.2 1.2E+04    0.19   -3.2   1.0   15    7-21     12-26  (59)
35992 c5uy2A_                        0.2 1.2E+04    0.19   -3.2   0.1    8   88-95      9-16  (26)
35993 d1x41a1                        0.2 1.2E+04    0.19   -3.2   3.0   24  180-203     8-31  (47)
35994 c3i38D_                        0.2 1.2E+04    0.19   -3.2   1.5   20  171-190    73-92  (103)
35995 c2nv4A_                        0.2 1.2E+04    0.19   -3.2   0.1    5  383-387    86-90  (133)
35996 d1outb_                        0.2 1.2E+04    0.19   -3.2   2.7   32  460-493    10-41  (146)
35997 c2fpgA_                        0.2 1.2E+04    0.19   -3.2   2.5   16  214-229    82-97  (305)
35998 d1xk7a1                        0.2 1.2E+04    0.19   -3.2   4.3   27  196-222   285-311 (402)
35999 c3we5A_                        0.2 1.2E+04    0.19   -3.2   1.3   21  258-278    95-115 (141)
36000 c2ziyA_                        0.2 1.2E+04    0.19   -3.2   0.0    7  230-236     3-9   (370)
36001 d1xpma2                        0.2 1.2E+04    0.19   -3.2   3.8   26  185-210   164-189 (221)
36002 c2lt4A_                        0.2 1.1E+04    0.18   -2.9  -0.2    5  350-354    12-16  (71)
36003 d1u0ta_                        0.2 1.2E+04    0.19   -3.2   1.8   16  472-487    16-31  (267)
36004 c5tgnA_                        0.2 1.2E+04    0.19   -3.2   1.6   11   33-45      6-16  (109)
36005 d1b9oa_                        0.2 1.2E+04    0.19   -3.2   2.0   23  440-462     7-30  (123)
36006 d1mxaa2                        0.2 1.2E+04    0.19   -3.2   1.3   15  193-207    27-41  (124)
36007 c2l97A_                        0.2 1.2E+04    0.19   -3.2   0.8    9  483-491    71-79  (127)
36008 c5mdx4_                        0.2 1.2E+04    0.19   -3.2   1.6   27   54-82     30-56  (204)
36009 d1uwva1                        0.2 1.1E+04    0.17   -2.8  -0.3    7   55-61     54-60  (60)
36010 c2mouA_                        0.2 1.2E+04    0.19   -3.2   2.0   34  159-192   177-210 (220)
36011 c2ba2A_                        0.2 1.2E+04    0.19   -3.2   2.2   15  562-576    65-79  (81)
36012 d1hrti_                        0.2   9E+03    0.14   -2.2  -0.7   10   53-65     55-64  (65)
36013 c6iz9B_                        0.2 1.2E+04    0.19   -3.2   2.1   17  453-469   201-217 (402)
36014 d1mvua_                        0.2 7.1E+03    0.11   -1.5  -1.3   11  484-494    82-92  (112)
36015 d1hyrc1                        0.2 9.1E+03    0.15   -2.3  -0.7    9  484-492    25-33  (94)
36016 c3r7aA_                        0.2 1.2E+04    0.19   -3.2   1.2   18  213-230    66-83  (227)
36017 c4genA_                        0.2 1.2E+04    0.19   -3.2   2.2   15  453-467    30-44  (151)
36018 c3g45B_                        0.2 1.2E+04    0.19   -3.2   2.0   21   18-38    326-346 (370)
36019 c4pcvB_                        0.2 1.2E+04    0.19   -3.2   1.6   17  469-485    15-31  (189)
36020 c3ritE_                        0.2 1.2E+04    0.19   -3.2   3.0   20  468-487   138-157 (355)
36021 c2m0cA_                        0.2 1.2E+04    0.19   -3.2   3.1   25  472-496    18-42  (75)
36022 c1g92A_                        0.2 1.2E+04    0.19   -3.2   1.4   20  150-169     4-23  (26)
36023 c3fbgA_                        0.2 1.2E+04    0.19   -3.2   4.3   44  214-264   286-329 (336)
36024 c5xs9B_                        0.2 1.2E+04    0.19   -3.2   4.3   31  564-594   108-138 (174)
36025 d1agia_                        0.2 1.2E+04    0.19   -3.2   1.3   11  375-385    29-39  (125)
36026 c4fr4B_                        0.2 1.2E+04    0.19   -3.2   1.5   16  436-454   238-253 (350)
36027 c1powA_                        0.2 1.2E+04    0.19   -3.2   2.2   14  216-229     6-19  (585)
36028 c1zb1A_                        0.2 1.2E+04    0.19   -3.2   5.2   71   12-87    123-193 (367)
36029 c4fl2A_                        0.2 1.2E+04    0.19   -3.2   5.4   60  219-279   481-548 (555)
36030 d1bm3l1                        0.2 6.9E+03    0.11   -1.4  -1.4   11  484-494    76-86  (107)
36031 c2dngA_                        0.2 1.2E+04    0.19   -3.2   1.6   17  349-365    24-40  (103)
36032 d1kaga_                        0.2 1.2E+04    0.19   -3.2   1.0   14  468-481    13-26  (158)
36033 d1v6pa_                        0.2 1.2E+04    0.19   -3.2   0.3    5  578-582    46-50  (62)
36034 c5m32p_                        0.2 1.2E+04    0.19   -3.2   2.4   15  470-484    60-74  (101)
36035 d1wx8a1                        0.2 1.2E+04    0.19   -3.2   2.2   16  566-581    32-48  (83)
36036 c3ef1A_                        0.2 1.2E+04    0.19   -3.2   1.8   20   96-115   347-366 (371)
36037 c5eonA_                        0.2 1.2E+04    0.19   -3.2   2.7   25   25-49      3-27  (28)
36038 c5eonC_                        0.2 1.2E+04    0.19   -3.2   2.7   25   25-49      3-27  (28)
36039 c5eonB_                        0.2 1.2E+04    0.19   -3.2   2.7   25   25-49      3-27  (28)
36040 c2ec3A_                        0.2   7E+03    0.11   -1.5  -1.3    8  501-508    27-34  (68)
36041 d1dz3a_                        0.2 1.2E+04    0.19   -3.2   1.8   13  210-222    33-45  (123)
36042 d2csja1                        0.2 1.2E+04    0.19   -3.2   1.5   15  208-222    70-84  (104)
36043 c1e8cB_                        0.2 1.2E+04    0.19   -3.2   1.9   55  210-264   116-176 (496)
36044 c3j3bf_                        0.2 1.1E+04    0.18   -3.0  -0.1   11  482-492    87-97  (109)
36045 d2gycj1                        0.2 1.2E+04    0.19   -3.2   1.0   24  531-554   106-129 (140)
36046 c1iruF_                        0.2 1.2E+04    0.19   -3.2   4.6   37  196-232   162-200 (238)
36047 d1iruf_                        0.2 1.2E+04    0.19   -3.2   4.6   37  196-232   162-200 (238)
36048 c4abxB_                        0.2 1.2E+04    0.19   -3.2   6.4  129  453-596    24-156 (166)
36049 c2eefA_                        0.2 1.2E+04    0.19   -3.2   0.9   20  125-144    16-35  (156)
36050 d1vr7a1                        0.2 1.2E+04    0.19   -3.2   1.7   19  465-483    82-100 (117)
36051 d1k82a2                        0.2 1.2E+04    0.19   -3.2   0.8   17  384-400     4-20  (128)
36052 c4zciA_                        0.2 1.2E+04    0.19   -3.2   1.2   23  362-384    77-99  (561)
36053 c4gi2B_                        0.2 1.2E+04    0.19   -3.2   4.2   40  211-260   351-390 (426)
36054 c2p1gA_                        0.2 1.2E+04    0.19   -3.2   2.2   15  266-280    34-48  (229)
36055 d1yo6a1                        0.2 1.2E+04    0.19   -3.2   2.0   17  469-485    11-27  (237)
36056 c3k5jA_                        0.2 1.2E+04    0.19   -3.2   2.2   19  216-234   156-174 (182)
36057 d2ba0d2                        0.2 1.2E+04    0.19   -3.2   3.2   22   32-53     60-81  (99)
36058 d2j01e1                        0.2 1.2E+04    0.19   -3.2   0.5    7    4-10     56-62  (204)
36059 c1mzwB_                        0.2 1.2E+04    0.19   -3.2   1.3   14  183-196     1-14  (31)
36060 d1kb6b_                        0.2 1.2E+04    0.19   -3.2   2.4   41  220-260    61-101 (101)
36061 c4c0bC_                        0.2 9.6E+03    0.15   -2.5  -0.6    8   94-101     3-10  (27)
36062 d1m55a_                        0.2 1.2E+04    0.19   -3.2   0.4   32  204-235    99-130 (193)
36063 d2q66a2                        0.2 1.2E+04    0.19   -3.2   4.3   27  183-209    24-50  (197)
36064 d1j97a_                        0.2 1.2E+04    0.19   -3.2   1.5   37  352-388    61-97  (209)
36065 c4dvzA_                        0.2 1.2E+04    0.19   -3.2   0.8   11    2-12     48-58  (459)
36066 c5uv4A_                        0.2 1.2E+04    0.19   -3.2   1.0   13  557-569   276-288 (290)
36067 c2nbhA_                        0.2 7.6E+03    0.12   -1.7  -1.1    4  381-384    99-102 (107)
36068 c2e6iA_                        0.2 1.2E+04    0.19   -3.2   0.3    5    4-8       4-8   (64)
36069 d1wgka_                        0.2 1.2E+04    0.19   -3.2   2.2   20  181-200    45-64  (114)
36070 c4rz0B_                        0.2 1.2E+04    0.19   -3.2   0.6    5  381-385    66-70  (110)
36071 d1q88a_                        0.2 1.2E+04    0.19   -3.2   7.1   77  368-447    16-99  (189)
36072 d1kfwa2                        0.2 1.2E+04    0.19   -3.2   0.7   12  485-496    24-35  (61)
36073 c1v8jA_                        0.2 1.2E+04    0.19   -3.2   1.0   11    9-19     36-46  (337)
36074 c3pawD_                        0.2 4.6E+03   0.073   -0.2  -2.3   25  365-389   181-205 (739)
36075 d1z3da1                        0.2 1.2E+04    0.19   -3.2   2.3   14  196-209   132-145 (149)
36076 d1jl0a_                        0.2 1.2E+04    0.19   -3.2   0.4   21   26-46    247-267 (310)
36077 c3qivA_                        0.2 1.2E+04    0.19   -3.2   2.2   17  469-485    13-29  (199)
36078 d2ck0l2                        0.2 6.5E+03     0.1   -1.2  -1.5   10  380-389    19-28  (93)
36079 c2c0dA_                        0.2 1.2E+04    0.19   -3.2   3.1   40  540-579    26-67  (168)
36080 c5m47A_                        0.2 1.2E+04    0.19   -3.2   1.4   15   11-25    221-235 (280)
36081 c3iukB_                        0.2 1.2E+04    0.19   -3.2   4.2   30  367-396   136-165 (550)
36082 c4boeA_                        0.2 1.2E+04    0.19   -3.2   0.7    7  379-385    85-91  (154)
36083 c3lurB_                        0.2 5.1E+03   0.081   -0.5  -2.1   25   10-34     93-117 (158)
36084 c3m97X_                        0.2 1.2E+04    0.19   -3.2   2.1   17  274-290    13-29  (118)
36085 c2lq2A_                        0.2 1.2E+04    0.19   -3.2   0.8   11  453-463     8-18  (30)
36086 d1uiya_                        0.2 1.2E+04    0.19   -3.2   6.2   46  435-483   185-230 (253)
36087 c4yerB_                        0.2 1.2E+04    0.19   -3.2   1.2   14  488-501    38-51  (277)
36088 c5vcmA_                        0.2 1.2E+04    0.19   -3.2   0.8   13  192-204   230-242 (351)
36089 c2kktA_                        0.2 1.2E+04    0.19   -3.2   0.9   12  169-180     6-17  (52)
36090 d2pspa1                        0.2 1.2E+04    0.19   -3.2   0.7    5  378-382    29-33  (52)
36091 c3zxoB_                        0.2 1.2E+04    0.19   -3.2   1.5   15  214-228     6-20  (124)
36092 c2k74A_                        0.2 9.8E+03    0.16   -2.5  -0.5   16  370-385   158-173 (183)
36093 c2erjF_                        0.2 1.2E+04    0.19   -3.2   0.4    6  577-582   163-168 (201)
36094 d2jz6a1                        0.2 9.6E+03    0.15   -2.5  -0.6   11   20-30     57-67  (70)
36095 c2m9yA_                        0.2 1.2E+04    0.19   -3.2   0.9   19    2-20      1-19  (74)
36096 c2lcjA_                        0.2 1.2E+04    0.19   -3.2   0.7   10  544-553   170-179 (185)
36097 c5lahA_                        0.2 1.2E+04    0.19   -3.2   0.3    3  383-385    13-15  (45)
36098 d1k59a_                        0.2 1.2E+04    0.19   -3.2   1.2    8  375-382    27-34  (122)
36099 c4c92B_                        0.2 1.2E+04    0.19   -3.2   1.3   17  450-467    82-98  (105)
36100 c3h3gB_                        0.2 1.2E+04    0.19   -3.2   1.1   12  110-121     1-12  (26)
36101 d2dlka1                        0.2 1.2E+04    0.19   -3.2   1.0   12  343-354     6-17  (30)
36102 c3i4aA_                        0.2 1.2E+04    0.19   -3.2   2.3   14  470-483    32-45  (275)
36103 c2z2tB_                        0.2 1.2E+04    0.19   -3.2   1.6   14  470-483     9-22  (36)
36104 d2jnwa1                        0.2 1.2E+04    0.19   -3.2   2.0   12  435-446   104-115 (116)
36105 c3tq8A_                        0.2 1.2E+04    0.19   -3.2   1.0   28  329-357    24-51  (171)
36106 c6pnpB_                        0.2 1.2E+04    0.19   -3.2   0.3    9    4-12     76-84  (132)
36107 c5jnbE_                        0.2 1.2E+04    0.19   -3.2   1.7   13   40-52     27-39  (46)
36108 c5gwmB_                        0.2 1.2E+04    0.19   -3.2   3.2   30   19-48     15-44  (50)
36109 c4u5tB_                        0.2 1.2E+04    0.19   -3.2   2.6   22   37-58      5-26  (37)
36110 c5ahsB_                        0.2 1.2E+04    0.19   -3.2   3.7   38  191-228     1-48  (391)
36111 d1fn9a_                        0.2 1.2E+04    0.19   -3.2   1.8   34  455-490    84-117 (365)
36112 c5hgwA_                        0.2 1.2E+04    0.19   -3.2   2.2   14  214-227    33-46  (174)
36113 d1jvba2                        0.2 1.2E+04    0.19   -3.2   1.4   20   18-37      4-23  (170)
36114 c6if7A_                        0.2 1.2E+04    0.19   -3.2   1.2   25  525-550    70-94  (183)
36115 d1ha7a_                        0.2 1.2E+04    0.19   -3.2   3.9   63  112-174    52-115 (162)
36116 c5anpB_                        0.2 1.2E+04    0.19   -3.2   3.0   41  452-492    97-140 (140)
36117 c2y9xC_                        0.2 1.2E+04    0.19   -3.2   2.8   28   45-75     33-60  (391)
36118 d1ycka1                        0.2 1.2E+04    0.19   -3.2   1.8   25  557-581   111-135 (167)
36119 c4a18N_                        0.2 1.2E+04    0.19   -3.2   0.5   17  543-559    35-51  (143)
36120 d1r4pa_                        0.2 1.2E+04    0.19   -3.2   1.7   11  457-467    12-22  (281)
36121 c4m6bF_                        0.2 1.1E+04    0.17   -2.8  -0.3    4   86-89      6-9   (26)
36122 c4m6bC_                        0.2 1.1E+04    0.17   -2.8  -0.3    4   86-89      6-9   (26)
36123 c1wsrA_                        0.2 1.2E+04    0.19   -3.2   0.2   22  464-485   199-220 (371)
36124 c4fqjA_                        0.2 4.3E+03   0.068    0.0  -2.5    9  428-436   206-214 (294)
36125 c5o3zK_                        0.2 1.2E+04    0.19   -3.2   0.8   30  358-387   152-181 (258)
36126 c6cwxB_                        0.2 1.2E+04    0.19   -3.2   1.5   17   81-97     29-45  (120)
36127 d2d81a1                        0.2 1.2E+04    0.19   -3.2   1.7   23  212-234   105-127 (318)
36128 d1ygsa_                        0.2 1.2E+04    0.19   -3.2   1.6   15  329-343   175-189 (190)
36129 c2mf8A_                        0.2 1.2E+04    0.19   -3.2   0.6    5  343-347    70-74  (75)
36130 c4ylyB_                        0.2 1.2E+04    0.19   -3.2   3.5   24  197-220   161-184 (197)
36131 d1bxla_                        0.2 1.2E+04    0.19   -3.2   5.4   43  183-225    89-136 (181)
36132 c5y3tC_                        0.2 1.2E+04    0.19   -3.2   4.9   36  198-234     3-38  (132)
36133 c3ll9A_                        0.2 1.2E+04    0.19   -3.2   1.1   13  253-265   125-137 (244)
36134 c2qao4_                        0.2 1.2E+04    0.19   -3.2   0.6   18  543-560    20-37  (38)
36135 c2qbk4_                        0.2 1.2E+04    0.19   -3.2   0.3   18  543-560    20-37  (38)
36136 d1y7ma2                        0.2 1.2E+04    0.19   -3.2   1.8   15  373-387    12-26  (48)
36137 d1sr4b_                        0.2 1.2E+04    0.19   -3.2   2.8   37  543-583     4-40  (258)
36138 c3jteA_                        0.2 1.2E+04    0.19   -3.2   1.7   39  559-597     7-45  (126)
36139 c6d11E_                        0.2 1.2E+04    0.19   -3.2   0.2    3  384-386    16-18  (26)
36140 d2dexx1                        0.2 8.7E+03    0.14   -2.1  -0.8   11  169-179    27-37  (165)
36141 c1yxeA_                        0.2 1.2E+04    0.19   -3.2  -0.0   27  525-557   112-138 (140)
36142 c3zh6B_                        0.2 1.2E+04    0.19   -3.2   2.4   19   94-112   110-128 (129)
36143 c5vcuB_                        0.2 1.2E+04    0.19   -3.2   1.8   16  488-503    12-27  (184)
36144 c1ogyA_                        0.2 1.2E+04    0.19   -3.2   2.5   55  401-461    82-140 (789)
36145 c2ed7A_                        0.2 1.2E+04    0.19   -3.2   0.5    6  577-582    80-85  (119)
36146 d1ppjj_                        0.2 1.2E+04    0.19   -3.2   1.4   23  114-136     8-30  (32)
36147 d1e9ta_                        0.2 1.1E+04    0.17   -2.8  -0.3    4  394-397    34-37  (59)
36148 c3zzwA_                        0.2 1.2E+04    0.19   -3.2   5.1   62  219-281   200-269 (269)
36149 c3cxgA_                        0.2 1.1E+04    0.17   -2.9  -0.3   24  171-194    62-85  (122)
36150 c6gumA_                        0.2 1.2E+04    0.19   -3.2   2.4   15  196-210   138-152 (155)
36151 c4mhbF_                        0.2 1.2E+04    0.19   -3.2   1.9   15  214-228    25-39  (282)
36152 c2n94A_                        0.2 1.2E+04    0.19   -3.2   0.4    4  598-601    34-37  (48)
36153 d2flia1                        0.2 1.2E+04    0.19   -3.2   3.1   20  463-482   197-216 (217)
36154 c2dkwA_                        0.2 1.2E+04    0.19   -3.2   1.9   25  247-271    96-120 (131)
36155 c5an5J_                        0.2 1.2E+04    0.19   -3.2   1.1   16  140-155     1-16  (26)
36156 c1ryxA_                        0.2 1.2E+04    0.19   -3.2   0.2   46  534-580    94-139 (686)
36157 c3no6B_                        0.2 1.2E+04    0.19   -3.2  16.1  174  112-287     8-211 (226)
36158 c6raz2_                        0.2 1.2E+04    0.19   -3.2   1.5   11  366-376   528-538 (559)
36159 d1bsma1                        0.2 1.2E+04    0.19   -3.2   3.6   35   30-66     27-61  (86)
36160 c2b9n6_                        0.2 9.4E+03    0.15   -2.4  -0.6    6   18-23     15-20  (53)
36161 d1rmda1                        0.2 1.2E+04    0.19   -3.2   1.4    9  583-591    16-24  (30)
36162 c3b4wA_                        0.2 1.2E+04    0.19   -3.2   2.5   37  152-196   164-201 (483)
36163 c5bo6B_                        0.2 1.2E+04    0.19   -3.2   2.7   17  470-486   252-268 (277)
36164 d1am9a_                        0.2 1.2E+04    0.19   -3.2   4.0   34  558-595    17-50  (80)
36165 c3u5iB_                        0.2 1.2E+04    0.19   -3.2   1.3   23  469-491   185-207 (386)
36166 d1ayza_                        0.2 1.2E+04    0.19   -3.2   1.0   35  566-600   101-135 (153)
36167 c2zj8A_                        0.2 1.2E+04    0.19   -3.2   3.3   33  355-387   612-646 (700)
36168 c3lf4B_                        0.2 1.2E+04    0.19   -3.2   0.1    8  449-457    60-67  (159)
36169 d1df0a1                        0.2 1.2E+04    0.19   -3.2  11.5  147  178-346    16-166 (181)
36170 d1c5ch2                        0.2 9.2E+03    0.15   -2.3  -0.7    9  484-492    30-38  (103)
36171 c6tdwH_                        0.2 1.2E+04    0.19   -3.2   1.8   40  561-601   129-170 (249)
36172 c3he6B_                        0.2 1.1E+04    0.17   -2.9  -0.3    8  484-491    28-35  (99)
36173 d3cmco2                        0.2 1.2E+04    0.19   -3.2   1.1   20   81-100   106-125 (163)
36174 c1mwuA_                        0.2 1.2E+04    0.19   -3.2   2.1   21  471-491   609-629 (631)
36175 d2aepa1                        0.2 1.2E+04    0.19   -3.2   0.1    3    8-10    217-219 (387)
36176 c3psfA_                        0.2 1.2E+04    0.19   -3.2   2.7   45  375-419   748-802 (826)
36177 c2f5qA_                        0.2 1.2E+04    0.19   -3.2   4.3   37  211-260   172-208 (273)
36178 c6czaB_                        0.2 1.2E+04    0.19   -3.2   0.4   10  225-235   215-224 (234)
36179 c4lgqA_                        0.2 1.2E+04    0.19   -3.2   1.5   25  196-220     4-28  (134)
36180 c6ijo4_                        0.2 1.2E+04    0.19   -3.2   1.9   27   54-82     27-53  (210)
36181 c2ronA_                        0.2 1.2E+04    0.19   -3.2   0.7   18  306-323    21-38  (242)
36182 c6hu9U_                        0.2 1.2E+04    0.19   -3.2   2.3   18  100-117    35-52  (76)
36183 c5z55A_                        0.2 1.2E+04    0.19   -3.2   0.2    4  174-177    52-55  (85)
36184 c3th6B_                        0.2 1.2E+04    0.19   -3.2   3.1   22  468-489    13-34  (241)
36185 c4auoC_                        0.2 1.2E+04    0.19   -3.2   0.3    6  260-265    25-30  (32)
36186 c4a1dH_                        0.2 1.1E+04    0.17   -2.9  -0.3   11  482-492    85-95  (107)
36187 c3vieC_                        0.2 1.2E+04    0.19   -3.2   1.6   14  470-483     9-22  (36)
36188 c3vieE_                        0.2 1.2E+04    0.19   -3.2   1.6   14  470-483     9-22  (36)
36189 c2nxxG_                        0.2 1.2E+04    0.19   -3.2   3.8   35  557-591   117-151 (233)
36190 c5bp8A_                        0.2 1.2E+04    0.19   -3.2   3.1   34   10-43    344-377 (515)
36191 c5h7eA_                        0.2 1.2E+04    0.19   -3.2   3.0   22  560-581    99-120 (182)
36192 d1adqa1                        0.2 1.2E+04    0.19   -3.2   0.5    9  484-492    27-35  (104)
36193 c6ahrD_                        0.2 1.2E+04    0.19   -3.2   1.4    9   31-39     31-39  (145)
36194 c3pzfA_                        0.2 1.2E+04    0.19   -3.2   3.6   30  472-501    10-39  (369)
36195 c1le5E_                        0.2 1.2E+04    0.19   -3.2   2.2   34  543-580    90-123 (274)
36196 d1p5va2                        0.2   1E+04    0.16   -2.7  -0.4    7  364-370     1-7   (79)
36197 c4q9uE_                        0.2 1.2E+04    0.19   -3.2   1.4   29  367-395   218-246 (296)
36198 c5ue7A_                        0.2 1.2E+04    0.19   -3.2   1.7   15  368-382    29-43  (251)
36199 c1apzB_                        0.2 1.2E+04    0.19   -3.2   3.2   31  181-212    64-94  (142)
36200 d1g40a1                        0.2 1.2E+04    0.19   -3.2   0.4    4    9-12      7-10  (64)
36201 c2mewA_                        0.2 1.2E+04    0.19   -3.2   1.4   11  384-394    59-69  (82)
36202 c4cw7A_                        0.2 1.2E+04    0.19   -3.2   1.6   14  210-223    13-26  (181)
36203 c3mepC_                        0.2 1.2E+04    0.19   -3.2   0.2    4    7-10      4-7   (177)
36204 d1otsc2                        0.2 9.2E+03    0.15   -2.3  -0.7    9  484-492    30-38  (101)
36205 c3lqbA_                        0.2 1.2E+04    0.19   -3.2   2.8   35  533-569    10-44  (198)
36206 d1sgoa_                        0.2 1.2E+04    0.19   -3.2   3.1   25   33-57    109-133 (139)
36207 c3zf7i_                        0.2 1.2E+04    0.19   -3.2   2.1   20  550-569    96-115 (128)
36208 c1rm6E_                        0.2 1.2E+04    0.19   -3.2   1.3   15  373-387    36-50  (323)
36209 c5wstA_                        0.2 1.2E+04    0.19   -3.2   1.3   22  205-226     5-26  (71)
36210 c2d42B_                        0.2 4.5E+03   0.072   -0.1  -2.4   18  441-458     5-22  (249)
36211 d1m6ya2                        0.2 6.6E+03    0.11   -1.3  -1.5   19  205-223     1-19  (192)
36212 d1zo0a1                        0.2 1.2E+04    0.19   -3.2   1.7   19  347-365    83-101 (126)
36213 d1xbwa_                        0.2 1.2E+04    0.19   -3.1  -0.1   13  208-220    13-25  (99)
36214 c3j25A_                        0.2 1.2E+04    0.19   -3.2   1.6   23  362-384   100-122 (638)
36215 c2zhxG_                        0.2 1.2E+04    0.19   -3.2   1.6   11   31-41    143-153 (225)
36216 c5oagB_                        0.2 1.2E+04    0.19   -3.2   3.9   34   23-56     53-86  (97)
36217 d2bo9a1                        0.2 1.2E+04    0.19   -3.2   1.2   33   33-65     79-111 (305)
36218 c5z1lL_                        0.2 1.2E+04    0.19   -3.2   1.4   12   13-24     12-23  (199)
36219 d1wufa1                        0.2 1.2E+04    0.19   -3.2   2.8   21  362-382   139-159 (244)
36220 d1cbha_                        0.2 1.2E+04    0.19   -3.2   0.1    4   11-14     19-22  (36)
36221 d1wh5a_                        0.2 1.2E+04    0.19   -3.2   3.7   39  472-510    26-64  (80)
36222 d1o4va_                        0.2 1.2E+04    0.19   -3.2   3.4   45    7-58    114-158 (169)
36223 c4epoL_                        0.2 1.2E+04    0.19   -3.2   1.2   10  592-601   127-136 (138)
36224 c1ic2B_                        0.2 1.2E+04    0.19   -3.2   1.9   18  582-599    60-77  (77)
36225 c3wofB_                        0.2 7.6E+03    0.12   -1.7  -1.1    8   10-17     12-19  (102)
36226 c3l0gD_                        0.2 1.2E+04    0.19   -3.2   2.1   13  469-481   170-182 (274)
36227 d2gycg1                        0.2 1.2E+04    0.19   -3.2   0.4    8  573-580     8-15  (68)
36228 c1u24A_                        0.2 1.2E+04    0.19   -3.2   2.3   32  364-395   223-254 (314)
36229 c5kc1E_                        0.2 1.2E+04    0.19   -3.2   1.6   13   59-71      1-13  (30)
36230 c4qs3e_                        0.2   2E+03   0.033    2.2  -4.2   16  214-229    86-101 (102)
36231 c1kzlA_                        0.2 1.2E+04    0.19   -3.2   1.0   18  131-148   185-202 (202)
36232 c3p09B_                        0.2 1.2E+04    0.19   -3.2   1.9   16  370-385    46-61  (264)
36233 d2akab1                        0.2 1.2E+04    0.19   -3.2   1.3    9   32-40     40-48  (299)
36234 d1f62a_                        0.2 1.2E+04    0.19   -3.2   0.1   10  529-538    34-43  (51)
36235 d2uz9a2                        0.2 1.2E+04    0.19   -3.2   1.9   15  214-228    47-61  (313)
36236 c2p6pB_                        0.2 1.2E+04    0.19   -3.2   0.9   24  365-388    12-35  (376)
36237 c3so4C_                        0.2 1.2E+04    0.19   -3.2   2.3   15  474-488   271-285 (379)
36238 c2qzjC_                        0.2 1.2E+04    0.19   -3.2   1.4   38  559-596     7-44  (121)
36239 c3owrA_                        0.2 1.1E+04    0.17   -2.8  -0.4   15    6-20     51-65  (127)
36240 c2k2bA_                        0.2 1.2E+04    0.19   -3.2   1.4   24  480-503    63-86  (111)
36241 c4jcuC_                        0.2 1.2E+04    0.19   -3.2   1.6   13  432-444    79-91  (134)
36242 d1t3ta3                        0.2 1.2E+04    0.19   -3.2   1.5   24  557-580    79-102 (152)
36243 c4ijaA_                        0.2 1.2E+04    0.19   -3.2   1.9   30    8-37     16-45  (363)
36244 c4cbfE_                        0.2 1.1E+04    0.17   -2.8  -0.3   21  126-146   450-472 (495)
36245 c5ohdB_                        0.2 1.2E+04    0.19   -3.2   1.1   21  223-243     3-23  (43)
36246 c6dcdA_                        0.2 1.2E+04    0.19   -3.2   1.1   10  218-227    19-28  (406)
36247 d1sdma_                        0.2 1.2E+04    0.19   -3.2   1.0   11    9-19      9-19  (344)
36248 d1dl6a_                        0.2 1.2E+04    0.19   -3.2   0.1    7  533-539    47-53  (58)
36249 d1qaua_                        0.2 1.2E+04    0.19   -3.2   1.7   10  435-444    64-73  (112)
36250 c4i5iA_                        0.2 9.3E+03    0.15   -2.4  -0.7   35  354-388    70-104 (272)
36251 c4p7dA_                        0.2 1.2E+04    0.19   -3.2   3.0   29  549-577    25-53  (135)
36252 c6p3hB_                        0.2 1.2E+04    0.19   -3.2   1.1   12   78-89     93-104 (351)
36253 d2ct1a1                        0.2 1.2E+04    0.19   -3.2   0.5    9  142-150    12-20  (28)
36254 d1gmea_                        0.2 1.2E+04    0.19   -3.2   0.4    7  381-387    62-68  (150)
36255 c3qxbB_                        0.2 1.2E+04    0.19   -3.2   2.4   22   92-113   241-262 (296)
36256 c4x8fD_                        0.2 1.2E+04    0.19   -3.2   3.4   38   72-109   268-305 (306)
36257 c1tjnA_                        0.2 1.2E+04    0.19   -3.2   1.0   29  558-586    13-41  (125)
36258 d1tjna_                        0.2 1.2E+04    0.19   -3.2   1.0   29  558-586    13-41  (125)
36259 c2jh3C_                        0.2 1.2E+04    0.19   -3.2   2.4   25   86-112   392-416 (459)
36260 d1ciya2                        0.2 8.4E+03    0.13   -2.0  -0.9   17  442-458    28-44  (206)
36261 c3tevA_                        0.2 1.2E+04    0.19   -3.2   2.8   20  190-209   124-143 (312)
36262 c3dmwA_                        0.2 1.2E+04    0.19   -3.2   0.8    9    1-9       1-9   (30)
36263 c5tt2D_                        0.2 1.2E+04    0.19   -3.2   1.5   18  553-570    17-34  (342)
36264 c5i5iA_                        0.2 1.2E+04    0.19   -3.1  -0.1   19  544-562   447-465 (539)
36265 d1ufza_                        0.2 1.2E+04    0.19   -3.2   4.0   44  144-187    32-75  (83)
36266 c4egqD_                        0.2 1.2E+04    0.19   -3.2   1.9   18  471-488    24-41  (288)
36267 d1qgia_                        0.2 1.2E+04    0.19   -3.2   4.3   60  442-503   153-212 (259)
36268 c2ysgA_                        0.2 1.2E+04    0.19   -3.2   1.0    8  543-550    19-26  (40)
36269 c2ip1A_                        0.2 1.2E+04    0.19   -3.2   5.8   65  185-261   277-341 (371)
36270 c2r83B_                        0.2 1.2E+04    0.19   -3.2   0.1   24  214-238   245-268 (279)
36271 c3bemA_                        0.2 1.2E+04    0.19   -3.2   1.4   17  439-455    26-42  (207)
36272 c6mx4J_                        0.2 1.2E+04    0.19   -3.2   0.4   14   93-106   395-408 (430)
36273 d2ewoa1                        0.2 1.2E+04    0.19   -3.2   1.6    9  214-222   321-329 (362)
36274 c5b04C_                        0.2 1.2E+04    0.19   -3.2   3.5   48  180-227    18-68  (349)
36275 d1njqa_                        0.2 1.2E+04    0.19   -3.2   0.3   17  586-602    17-33  (37)
36276 c4e5vA_                        0.2 1.2E+04    0.19   -3.2   1.9   17  331-347    72-88  (280)
36277 d2pkwa1                        0.2 1.2E+04    0.19   -3.2   1.3   18   91-108   115-132 (252)
36278 c6emsA_                        0.2 1.2E+04    0.19   -3.2   2.3   15  473-487     5-19  (244)
36279 c1va3A_                        0.2 1.2E+04    0.19   -3.1  -0.1   14  277-290    12-25  (29)
36280 c6d7kD_                        0.2 1.2E+04    0.19   -3.2   1.1   10  423-432    49-58  (64)
36281 c3a67L_                        0.2 6.9E+03    0.11   -1.4  -1.4   11  484-494    76-86  (107)
36282 c4hfsB_                        0.2 1.2E+04    0.19   -3.2   0.5    5  484-488    92-96  (203)
36283 c1kw3B_                        0.2 1.2E+04    0.19   -3.2   2.6   18  563-580    69-86  (288)
36284 d1iray2                        0.2 9.5E+03    0.15   -2.4  -0.6    7  229-236    34-40  (103)
36285 d1dvha_                        0.2 1.2E+04    0.19   -3.2   3.8   25  201-225    54-78  (79)
36286 d2f2lx1                        0.2 1.2E+04    0.19   -3.2   2.1   29  553-581   105-133 (165)
36287 d1luca_                        0.2 1.2E+04    0.19   -3.2   0.9   46  368-413   203-248 (326)
36288 d1gs9a_                        0.2 1.2E+04    0.19   -3.2   1.6   14  247-260     4-17  (144)
36289 c6op8A_                        0.2 1.2E+04    0.19   -3.2   2.3   14  196-209   145-158 (167)
36290 c2ka2B_                        0.2 1.2E+04    0.19   -3.2   1.1   13  453-465    14-26  (35)
36291 c2ka1A_                        0.2 1.2E+04    0.19   -3.2   1.1   13  453-465    14-26  (35)
36292 c2ka1B_                        0.2 1.2E+04    0.19   -3.2   1.1   13  453-465    14-26  (35)
36293 c2ka2A_                        0.2 1.2E+04    0.19   -3.2   1.1   13  453-465    14-26  (35)
36294 c5ofqD_                        0.2 1.2E+04    0.19   -3.2   1.6   11  252-262    17-27  (387)
36295 c3mwdA_                        0.2 1.2E+04    0.19   -3.2   1.8   11  470-480   382-392 (424)
36296 c2or7A_                        0.2   1E+04    0.17   -2.7  -0.4    7   57-63    101-107 (107)
36297 c4wz1B_                        0.2 1.2E+04    0.19   -3.2   2.3   14  367-380    61-74  (75)
36298 c4rvcA_                        0.2 1.2E+04    0.19   -3.2   1.4   14  488-501    36-49  (240)
36299 c5j92B_                        0.2 1.2E+04    0.19   -3.2   1.0   17  191-207    45-61  (259)
36300 c1ea6A_                        0.2 6.8E+03    0.11   -1.4  -1.4   16   13-28      2-17  (304)
36301 d1pv1a_                        0.2 1.2E+04    0.19   -3.2   1.2   13  182-194   242-254 (290)
36302 c6e1jB_                        0.2 1.2E+04    0.19   -3.2   3.8   24  184-207   364-387 (408)
36303 c2hp0A_                        0.2 1.2E+04    0.19   -3.2   4.4   36   16-51    105-140 (447)
36304 d1xk4c1                        0.2 1.2E+04    0.19   -3.2   3.8   44  184-227    16-67  (83)
36305 c3he1F_                        0.2 1.2E+04    0.19   -3.2   1.4   13  271-283    66-78  (143)
36306 c4xgqB_                        0.2 1.2E+04    0.19   -3.2   1.3   16   93-108     1-16  (30)
36307 c3dfdA_                        0.2 1.2E+04    0.19   -3.2   3.1   30   25-54     87-117 (121)
36308 c3oo2A_                        0.2 1.2E+04    0.19   -3.2   2.8   18  367-384   178-195 (379)
36309 d1o12a1                        0.2 1.2E+04    0.19   -3.2   0.1    9  379-387    32-40  (75)
36310 c3zdrA_                        0.2 1.2E+04    0.19   -3.2   2.1   16  264-279   192-207 (402)
36311 d2bepa1                        0.2 1.2E+04    0.19   -3.2   2.0   15  196-210   137-151 (154)
36312 c2ch5D_                        0.2 1.2E+04    0.19   -3.2   4.4   68  227-295   176-243 (342)
36313 c5tfyJ_                        0.2 1.2E+04    0.19   -3.2   1.4   12   13-24     12-23  (164)
36314 c1eiyA_                        0.2 1.2E+04    0.19   -3.2   4.2   68  505-579    48-115 (345)
36315 c5aheA_                        0.2 1.2E+04    0.19   -3.2   0.8   21  363-383    17-37  (230)
36316 d1s7ba_                        0.2 1.2E+04    0.19   -3.2   0.7    9   26-34     54-62  (106)
36317 c4nuxA_                        0.2 1.2E+04    0.19   -3.2   2.2   26  321-350   162-187 (195)
36318 d1iwda_                        0.2 1.2E+04    0.19   -3.2   1.2   20  251-270    68-87  (215)
36319 c5xhwA_                        0.2 1.2E+04    0.19   -3.2   0.2    9  213-221   217-225 (225)
36320 c5bovD_                        0.2 1.2E+04    0.19   -3.2   1.4   21  345-365    32-52  (298)
36321 c6cb1s_                        0.2 1.2E+04    0.19   -3.2   0.6   17  583-599   139-155 (512)
36322 d1jmxa4                        0.2   1E+04    0.16   -2.6  -0.5    6  575-580    45-50  (131)
36323 c5ldwo_                        0.2 1.2E+04    0.19   -3.2   2.2   21  579-599    24-44  (58)
36324 c6jqdA_                        0.2 1.2E+04    0.19   -3.2   0.7   13   49-61    127-139 (164)
36325 d146la_                        0.2 1.2E+04    0.19   -3.2   2.3   21  352-372   102-122 (162)
36326 d1ho8a_                        0.2 1.2E+04    0.19   -3.2   8.1   77  177-262     8-89  (447)
36327 d1quba3                        0.2 8.6E+03    0.14   -2.1  -0.8    7  501-507    49-55  (63)
36328 d1o1za_                        0.2 1.2E+04    0.19   -3.2   1.6   15  181-195   179-193 (226)
36329 c1dipA_                        0.2 1.2E+04    0.19   -3.2   1.8   14  583-596    16-29  (77)
36330 c4z8nB_                        0.2 1.2E+04    0.19   -3.2   2.4   35  346-380    21-56  (284)
36331 d2qqia1                        0.2 9.4E+03    0.15   -2.4  -0.6   12  377-388     7-18  (156)
36332 c5i4rA_                        0.2 1.2E+04    0.19   -3.2   1.9   21  235-255    24-44  (87)
36333 c4p5pA_                        0.2 1.2E+04    0.19   -3.2   1.0   18   13-30     25-42  (224)
36334 c1z0eF_                        0.2 1.2E+04    0.19   -3.2   1.5   10  328-337   171-180 (195)
36335 c5jggA_                        0.2 1.2E+04    0.19   -3.2   4.8   37  560-596    75-112 (142)
36336 c4cswA_                        0.2 1.2E+04    0.19   -3.2   2.1   17  470-486   366-382 (388)
36337 d2dd8l1                        0.2 6.9E+03    0.11   -1.4  -1.4   11  484-494    74-84  (107)
36338 c6a82A_                        0.2 1.2E+04    0.19   -3.2   1.9   18  564-583   214-231 (353)
36339 d2iida2                        0.2 1.2E+04    0.19   -3.2   2.7   25  114-138    66-90  (113)
36340 c6gymW_                        0.2 1.2E+04    0.19   -3.2   3.5   42  162-203     1-44  (258)
36341 c5oqjW_                        0.2 1.2E+04    0.19   -3.2   3.4   42  162-203     1-44  (258)
36342 d1f6fb2                        0.2 1.2E+04    0.19   -3.2   0.7    7  228-234     1-7   (99)
36343 d1qaha_                        0.2 1.2E+04    0.19   -3.2   3.0   23  559-581    51-73  (132)
36344 d2vqei1                        0.2 1.2E+04    0.19   -3.2   1.9   16  138-153    72-87  (127)
36345 c3gmtB_                        0.2 1.2E+04    0.19   -3.2   6.0   66  210-281    11-76  (199)
36346 d2dn7a1                        0.2 1.2E+04    0.19   -3.2   0.6    6  484-489    60-65  (94)
36347 c1f15C_                        0.2 1.2E+04    0.19   -3.2   1.3   14  408-421    15-28  (191)
36348 c3qxlB_                        0.2 1.2E+04    0.19   -3.2   3.5   24  458-481    82-105 (244)
36349 c6ahcB_                        0.2 1.2E+04    0.19   -3.2   1.6   17  264-280   642-658 (869)
36350 d1cwva3                        0.2 1.2E+04    0.19   -3.2   0.3    5   61-65      3-7   (103)
36351 c4g1aB_                        0.2 1.2E+04    0.19   -3.2   1.3   13  137-149     6-18  (26)
36352 c4upiA_                        0.2 1.2E+04    0.19   -3.2   2.2   25  559-583   295-319 (548)
36353 d2fomb1                        0.2 1.2E+04    0.19   -3.2   0.7   18  531-550    46-63  (150)
36354 c3lm0A_                        0.2 1.2E+04    0.19   -3.2   4.9   53  165-226   198-250 (278)
36355 c2oi3A_                        0.2 7.4E+03    0.12   -1.7  -1.2    9  260-268    69-77  (86)
36356 c5zg5B_                        0.2 1.2E+04    0.19   -3.2   3.3   22  468-489    12-33  (248)
36357 d2bxxa1                        0.2 1.2E+04    0.19   -3.2   0.6    7  191-197    26-32  (132)
36358 d2axtd1                        0.2 1.2E+04    0.19   -3.2   1.6   32  409-440   289-320 (340)
36359 c2c3zA_                        0.2 1.2E+04    0.19   -3.2   2.8   18  213-230   111-128 (220)
36360 c2wknE_                        0.2 1.2E+04    0.19   -3.2   2.7   25  179-204   329-353 (408)
36361 c2ieqC_                        0.2 1.2E+04    0.19   -3.2   3.8   35   19-53      2-36  (88)
36362 c6iw6A_                        0.2 1.2E+04     0.2   -3.2   2.1   30  160-189   219-248 (438)
36363 d3djba1                        0.2 1.2E+04     0.2   -3.2   1.8   33  566-598    70-102 (188)
36364 c4pchE_                        0.2 1.2E+04     0.2   -3.2   0.2    5  577-581   123-127 (263)
36365 c2m0fA_                        0.2 8.5E+03    0.14   -2.1  -0.9   14  277-290    12-25  (29)
36366 c2x47A_                        0.2 1.2E+04     0.2   -3.2   1.7   16  402-417   212-227 (229)
36367 d2oiwa1                        0.2 5.5E+03   0.088   -0.7  -1.9   36  349-384    15-50  (131)
36368 d1kkea2                        0.2 1.2E+04     0.2   -3.2   0.1   21  533-556    17-37  (143)
36369 c6npoA_                        0.2 1.2E+04     0.2   -3.2   1.8   11  212-222   337-347 (518)
36370 c2i3tF_                        0.2 1.2E+04     0.2   -3.2   1.6   16  230-245    15-30  (35)
36371 c5zjgD_                        0.2 1.2E+04     0.2   -3.2   2.8   21  198-218   100-120 (195)
36372 c3g7gG_                        0.2 7.2E+03    0.11   -1.5  -1.3   43  524-567    81-123 (146)
36373 c2pl9D_                        0.2 1.2E+04     0.2   -3.2   1.7   16  192-207     2-17  (26)
36374 d1jwhc_                        0.2 1.2E+04     0.2   -3.2   1.9   16   25-40     35-50  (200)
36375 c5fmnB_                        0.2 1.2E+04     0.2   -3.2   3.4   36  558-593    14-49  (89)
36376 d1puna_                        0.2 1.2E+04     0.2   -3.2   1.7   14  568-581    50-63  (129)
36377 c1m93B_                        0.2 1.2E+04     0.2   -3.2   1.5   11  569-579   191-201 (245)
36378 c2p7iB_                        0.2 9.1E+03    0.14   -2.3  -0.7   25    5-29     17-41  (229)
36379 c4a1aB_                        0.2 1.2E+04     0.2   -3.2   0.3   23  469-491   183-205 (386)
36380 c4l1bB_                        0.2 1.2E+04     0.2   -3.2   0.6   10  107-116    12-21  (277)
36381 c6d01I_                        0.2 1.2E+04     0.2   -3.2   0.2    3  384-386     7-9   (26)
36382 c6d01J_                        0.2 1.2E+04     0.2   -3.2   0.2    3  384-386     7-9   (26)
36383 c6h60A_                        0.2 1.2E+04     0.2   -3.2   4.3   33  564-596    42-74  (233)
36384 c2qbcH_                        0.2 1.2E+04     0.2   -3.2   1.5   17  181-197    96-112 (149)
36385 c2k9iB_                        0.2 1.2E+04     0.2   -3.2   2.5   29  183-212    23-51  (55)
36386 c5z43A_                        0.2 1.2E+04     0.2   -3.2   1.9   23    7-29     18-40  (292)
36387 c5gmkc_                        0.2 1.2E+04     0.2   -3.2   2.0   26  176-205   370-395 (436)
36388 c5wsgc_                        0.2 1.2E+04     0.2   -3.2   2.0   26  176-205   370-395 (436)
36389 d1svia_                        0.2 1.2E+04     0.2   -3.2   2.2   15  470-484   168-182 (182)
36390 c5mlpA_                        0.2 1.2E+04     0.2   -3.2   7.3   91  114-207    74-175 (255)
36391 c1k3rA_                        0.2   1E+04    0.17   -2.7  -0.4   13  363-375    27-39  (262)
36392 c3htmB_                        0.2 1.2E+04     0.2   -3.2   7.6   77  181-257    75-151 (153)
36393 c6gpaA_                        0.2 1.2E+04     0.2   -3.2   3.1   23  559-581   114-136 (314)
36394 c3donA_                        0.2 1.2E+04     0.2   -3.2   3.1   35  146-180   230-264 (264)
36395 d1nhpa2                        0.2 1.2E+04     0.2   -3.2   2.0   19  469-487    37-55  (123)
36396 c5xyiC_                        0.2 1.2E+04     0.2   -3.2   0.6   18  204-221     9-26  (217)
36397 c6jo5I_                        0.2 1.2E+04     0.2   -3.2   0.6   13  585-597    24-36  (37)
36398 c2dlhA_                        0.2 1.2E+04     0.2   -3.2   0.5    6  577-582    82-87  (121)
36399 c5vrdD_                        0.2 1.2E+04     0.2   -3.2   6.4  109  136-252    26-135 (209)
36400 d1dgsa3                        0.2 1.2E+04     0.2   -3.2   2.2   15  182-196   238-252 (314)
36401 c2k8vA_                        0.2 1.2E+04     0.2   -3.2   1.6   12  179-190   127-138 (157)
36402 c3zrwB_                        0.2 1.2E+04     0.2   -3.2   1.6   28  113-140    83-110 (110)
36403 c6genS_                        0.2 1.2E+04     0.2   -3.2   0.9   20  384-403    68-87  (208)
36404 c3bw2A_                        0.2 1.2E+04     0.2   -3.2   1.9   13  115-127   328-340 (347)
36405 c2g7lA_                        0.2 1.2E+04     0.2   -3.2   2.4   46   81-126    10-59  (201)
36406 c5ilqA_                        0.2 1.2E+04     0.2   -3.2   2.4   18  264-281    59-76  (318)
36407 c6rflA_                        0.2 1.2E+04     0.2   -3.2   1.5   28  448-479   723-750 (1272)
36408 d1o4wa_                        0.2 1.2E+04     0.2   -3.2   2.0   13  182-194    98-110 (125)
36409 d1b9la_                        0.2 1.2E+04     0.2   -3.2   1.3   17   30-46     55-71  (119)
36410 c2h31A_                        0.2 1.2E+04     0.2   -3.2   2.5   20  364-383   264-283 (386)
36411 c4xpyA_                        0.2 1.2E+04     0.2   -3.2   5.7   45  555-600    14-58  (131)
36412 d1pmta2                        0.2 1.2E+04     0.2   -3.2   1.5   26  171-196     1-26  (80)
36413 c2phcB_                        0.2 1.2E+04     0.2   -3.2   1.7   17  486-502    55-71  (216)
36414 c4fr2A_                        0.2 1.2E+04     0.2   -3.2   2.1   15  265-279   184-198 (383)
36415 d1uqwa_                        0.2 1.2E+04     0.2   -3.2   3.8   26  354-379   419-444 (487)
36416 c2h5xA_                        0.2 1.2E+04     0.2   -3.2   6.5   63  438-506   120-183 (183)
36417 c4gdzA_                        0.2 1.2E+04     0.2   -3.2   1.7   10  471-480     9-18  (149)
36418 d1v9pa3                        0.2 1.2E+04     0.2   -3.2   2.2   15  182-196   241-255 (317)
36419 c5mrvB_                        0.2 1.2E+04     0.2   -3.2   1.0   32   33-64     78-109 (307)
36420 d1ibgl1                        0.2 7.2E+03    0.12   -1.6  -1.3   11  484-494    79-89  (110)
36421 c6ia7B_                        0.2 1.2E+04     0.2   -3.2   1.2   14  488-501     8-21  (145)
36422 d1pjza_                        0.2 1.2E+04     0.2   -3.2   1.4   31  548-578   103-133 (201)
36423 d2agjl1                        0.2   7E+03    0.11   -1.5  -1.4   11  484-494    77-87  (108)
36424 d1i60a_                        0.2 1.2E+04     0.2   -3.2   2.0   14  566-579   227-240 (278)
36425 c2zkrn_                        0.2 1.2E+04     0.2   -3.2   1.2   26  428-453   139-164 (236)
36426 d1ccza2                        0.2 1.2E+04    0.19   -3.2  -0.1    5  533-537     6-10  (78)
36427 c5t3oB_                        0.2 1.2E+04     0.2   -3.2   1.3    9  461-469    71-79  (307)
36428 d2je6i3                        0.2 1.2E+04     0.2   -3.2   1.3    9  316-324    21-29  (61)
36429 d1f00i1                        0.2 1.2E+04     0.2   -3.2   0.6   22  536-557    12-33  (95)
36430 d1qpoa1                        0.2 1.2E+04     0.2   -3.2   2.1   13  469-481    64-76  (169)
36431 c3vcbB_                        0.2 1.2E+04     0.2   -3.2   1.5   37  374-410     3-39  (89)
36432 c3h6nA_                        0.2 1.2E+04     0.2   -3.2   1.2    7  116-122    33-39  (104)
36433 c2mp1A_                        0.2 1.2E+04     0.2   -3.2   1.3   20  361-380    49-68  (77)
36434 c4ednO_                        0.2 1.2E+04     0.2   -3.2   0.8   12  583-594     1-12  (26)
36435 c5fmfR_                        0.2 1.2E+04     0.2   -3.2   3.9   35  166-203     2-36  (118)
36436 d1qada_                        0.2 1.2E+04     0.2   -3.2   1.7   16  269-284    74-89  (104)
36437 c3wevA_                        0.2 1.2E+04     0.2   -3.2   1.2   22  192-213   248-269 (680)
36438 d2r8ca1                        0.2 1.2E+04     0.2   -3.2   0.3    7  577-583    57-63  (102)
36439 c3cceY_                        0.2 1.2E+04     0.2   -3.2   2.1   19  217-235   121-139 (142)
36440 d1vqoy1                        0.2 1.2E+04     0.2   -3.2   2.1   19  217-235   121-139 (142)
36441 d1ls1a2                        0.2 1.2E+04     0.2   -3.2   2.1   15  488-502    18-32  (201)
36442 c3lqkA_                        0.2 1.2E+04     0.2   -3.2   2.0   14  180-193    21-34  (195)
36443 d1glqa1                        0.2 1.2E+04     0.2   -3.2   2.5   25  330-354    48-72  (131)
36444 c6gv7A_                        0.2 1.2E+04     0.2   -3.2   0.4    3   93-95     36-38  (52)
36445 c1sdbB_                        0.2 1.2E+04     0.2   -3.2   2.0   14  565-578     9-22  (26)
36446 c2xhaB_                        0.2 1.2E+04     0.2   -3.2   0.4    7  224-230    77-83  (193)
36447 c3gg9C_                        0.2 1.2E+04     0.2   -3.2   2.7   36    8-43    100-135 (340)
36448 d1e88a2                        0.2 1.2E+04     0.2   -3.2   0.8   12  546-557     3-14  (59)
36449 c2g1eA_                        0.2 1.2E+04     0.2   -3.2   2.6   28  488-515    22-49  (90)
36450 c2yzuA_                        0.2   7E+03    0.11   -1.5  -1.4   24  408-431    10-33  (104)
36451 c4uq1n_                        0.2 1.2E+04     0.2   -3.2   1.1   18  363-380     6-23  (26)
36452 c4upxn_                        0.2 1.2E+04     0.2   -3.2   1.1   18  363-380     6-23  (26)
36453 d2fd6u2                        0.2 9.3E+03    0.15   -2.4  -0.7    7  487-493    42-48  (84)
36454 c3tcoA_                        0.2 1.2E+04     0.2   -3.2   1.3   45  525-569    61-105 (106)
36455 c3fj7A_                        0.2 1.2E+04     0.2   -3.2   3.0   26  202-230   205-230 (231)
36456 c6aikB_                        0.2 1.2E+04     0.2   -3.2   2.0   13  560-572   289-301 (308)
36457 c2rmeA_                        0.2 1.1E+04    0.18   -2.9  -0.3   14   16-29     11-24  (35)
36458 c4jn6C_                        0.2 1.2E+04     0.2   -3.2   2.5   18  470-487    23-40  (339)
36459 d1dxga_                        0.2 1.2E+04     0.2   -3.2   0.7    8  345-352     9-16  (36)
36460 c5jsdB_                        0.2 1.1E+04    0.18   -3.0  -0.2   29  525-555   294-322 (548)
36461 d2ak3a1                        0.2 1.2E+04     0.2   -3.2   0.7   14  468-481    17-30  (189)
36462 c3c64A_                        0.2 1.2E+04     0.2   -3.2   1.8   12  588-599   132-143 (152)
36463 d1ulka2                        0.2 1.2E+04     0.2   -3.2   0.8    7  359-365    28-34  (41)
36464 c4h67D_                        0.2 1.2E+04     0.2   -3.2   1.9   24  579-602   210-233 (335)
36465 d1xkna_                        0.2 1.2E+04     0.2   -3.2   1.6    9  214-222   306-314 (353)
36466 d1e69a_                        0.2 1.2E+04     0.2   -3.2   0.5   14  488-501    32-45  (263)
36467 c3a7qB_                        0.2 1.2E+04    0.19   -3.1  -0.1    7  382-388     1-7   (35)
36468 c1s5lu_                        0.2 1.2E+04     0.2   -3.2   0.4   38  422-459    56-93  (105)
36469 d1p2cb1                        0.2   7E+03    0.11   -1.5  -1.4   11  484-494    84-94  (113)
36470 c5kbuA_                        0.2 1.2E+04     0.2   -3.2   2.5   25  211-235   187-211 (973)
36471 c2hi4A_                        0.2 1.2E+04     0.2   -3.2   0.2   13  527-539     4-16  (480)
36472 c4oe8C_                        0.2   9E+03    0.14   -2.2  -0.8   45  524-568    28-72  (86)
36473 c1ku2A_                        0.2 1.2E+04     0.2   -3.2   3.1   26  557-582   186-211 (240)
36474 c1zvaA_                        0.2 1.2E+04     0.2   -3.2   1.8   14  198-211    29-42  (75)
36475 d1gsoa1                        0.2 1.2E+04     0.2   -3.2   1.6   15  470-484    63-77  (96)
36476 d1llda1                        0.2 1.2E+04     0.2   -3.2   1.5   20  470-491    94-113 (143)
36477 c4rquA_                        0.2 1.2E+04     0.2   -3.2   3.7   42  214-263   325-366 (375)
36478 d1prtc2                        0.2 1.2E+04     0.2   -3.2   0.6   15   18-32     36-50  (86)
36479 c3gqhB_                        0.2 1.1E+04    0.17   -2.8  -0.3    7    9-15     28-34  (163)
36480 c3wisA_                        0.2 1.2E+04     0.2   -3.2   2.1   15  325-339    13-27  (180)
36481 c2aivA_                        0.2 1.2E+04     0.2   -3.2   1.6   31  525-555   116-146 (149)
36482 c3zytA_                        0.2 1.2E+04     0.2   -3.2   2.4   19  247-265     9-27  (372)
36483 d1ubdc4                        0.2 1.2E+04     0.2   -3.2   0.9   11    2-12      9-19  (28)
36484 d1allb_                        0.2 1.2E+04     0.2   -3.2   3.6   49  119-170   111-159 (160)
36485 c3gbuD_                        0.2 1.2E+04     0.2   -3.2   1.8   23  469-491    55-77  (302)
36486 c5o31i_                        0.2 1.2E+04     0.2   -3.2   0.9   10  186-195    15-24  (106)
36487 c5n9jA_                        0.2 1.2E+04     0.2   -3.2   3.1   23  435-457    97-119 (566)
36488 c5lc5i_                        0.2 1.2E+04     0.2   -3.2   1.0   10  186-195    15-24  (106)
36489 c5ldxi_                        0.2 1.2E+04     0.2   -3.2   0.4   10  186-195    15-24  (106)
36490 c5ldwi_                        0.2 1.2E+04     0.2   -3.2   0.4   10  186-195    15-24  (106)
36491 c6n90A_                        0.2 1.2E+04     0.2   -3.2   2.9   20  561-580    22-41  (88)
36492 c3e2iA_                        0.2 1.2E+04     0.2   -3.2   2.4   21  364-384    13-33  (175)
36493 c3ge6B_                        0.2 1.2E+04     0.2   -3.2   1.4   17  439-455    29-45  (210)
36494 c3gh7A_                        0.2 1.2E+04     0.2   -3.2   2.4   21  556-576   294-314 (506)
36495 c3mn2B_                        0.2 1.2E+04     0.2   -3.2   3.7   81    4-86     12-92  (108)
36496 d1a88a_                        0.2 1.2E+04     0.2   -3.2   1.7   21  191-211    28-48  (275)
36497 c6epkA_                        0.2 1.2E+04     0.2   -3.2   0.3   29  539-569   185-213 (407)
36498 d8dfra_                        0.2 1.2E+04     0.2   -3.2   1.2   13  474-486   117-129 (186)
36499 c5sv1Z_                        0.2 1.2E+04     0.2   -3.3   1.7   16   61-76      1-16  (26)
36500 c3m1iB_                        0.2 1.2E+04     0.2   -3.3   3.3   34  543-576    98-131 (131)
36501 c1ug9A_                        0.2 1.2E+04     0.2   -3.3   3.6   28  462-489   337-364 (1019)
36502 c4esjA_                        0.2 1.2E+04     0.2   -3.3   2.4   23  556-578   212-234 (246)
36503 c4x2rA_                        0.2 1.2E+04     0.2   -3.3   1.1   17  206-222   219-235 (243)
36504 c3nwpA_                        0.2 1.2E+04     0.2   -3.3   1.2   14  543-556   129-142 (233)
36505 c3jb4A_                        0.2 1.2E+04     0.2   -3.3   1.1   21  542-562    37-57  (212)
36506 c4wb7B_                        0.2 1.2E+04     0.2   -3.3   1.3   16  436-454   316-331 (402)
36507 d1rfxa_                        0.2 1.2E+04     0.2   -3.3   1.7   12  116-127     4-15  (89)
36508 d1qs0b1                        0.2 1.2E+04     0.2   -3.3   2.6   19  402-420   153-171 (204)
36509 c6q5pE_                        0.2 1.2E+04     0.2   -3.3   2.7   25   25-49      4-28  (30)
36510 c6q5pA_                        0.2 1.2E+04     0.2   -3.3   2.7   25   25-49      4-28  (30)
36511 c6q5pB_                        0.2 1.2E+04     0.2   -3.3   2.7   25   25-49      4-28  (30)
36512 c6q5pD_                        0.2 1.2E+04     0.2   -3.3   2.7   25   25-49      4-28  (30)
36513 c6q5pC_                        0.2 1.2E+04     0.2   -3.3   2.7   25   25-49      4-28  (30)
36514 c6q5pF_                        0.2 1.2E+04     0.2   -3.3   2.7   25   25-49      4-28  (30)
36515 c3hrzC_                        0.2 1.2E+04     0.2   -3.3   2.3   17  436-452   346-362 (362)
36516 c2v2gC_                        0.2 1.2E+04     0.2   -3.3   2.2   13  470-482   151-163 (220)
36517 c3ddyA_                        0.2 9.4E+03    0.15   -2.4  -0.7    5  393-397    44-48  (175)
36518 c3gnjD_                        0.2 1.2E+04     0.2   -3.3   1.6   47  525-571    63-109 (110)
36519 c3v39A_                        0.2 1.2E+04     0.2   -3.3   2.5   16  368-383    83-98  (402)
36520 c2xzmW_                        0.2 1.2E+04     0.2   -3.3   0.6   18  574-591   241-258 (259)
36521 c5bypA_                        0.2 1.2E+04     0.2   -3.3   1.3   16  220-235    81-97  (121)
36522 c6g5hh_                        0.2 1.2E+04     0.2   -3.3   0.5   16  107-122     4-19  (26)
36523 c2bvnB_                        0.2 1.2E+04     0.2   -3.3   2.4   23  362-384    86-108 (372)
36524 c3r9iE_                        0.2 1.2E+04     0.2   -3.3   0.4    6  498-503     3-8   (26)
36525 c3r9iF_                        0.2 1.2E+04     0.2   -3.3   0.4    6  498-503     3-8   (26)
36526 c3r9iH_                        0.2 1.2E+04     0.2   -3.3   0.4    6  498-503     3-8   (26)
36527 d1oy2a_                        0.2 8.8E+03    0.14   -2.2  -0.8   11   21-31     12-22  (191)
36528 c5b3hC_                        0.2 1.2E+04     0.2   -3.3   2.0   13  372-384    16-28  (54)
36529 d2bv3a4                        0.2 1.2E+04     0.2   -3.3   0.6   15  541-555    19-33  (44)
36530 d3cx5k1                        0.2 8.6E+03    0.14   -2.1  -0.9   11  484-494    76-86  (107)
36531 c4o8wE_                        0.2 1.2E+04     0.2   -3.3   1.9   13  472-484    21-33  (115)
36532 c2zejA_                        0.2 1.2E+04     0.2   -3.3   1.2    7  201-207    14-20  (157)
36533 d1faxl_                        0.2 1.2E+04     0.2   -3.3   0.0    7  486-492    33-39  (55)
36534 c3l71V_                        0.2 1.2E+04     0.2   -3.3   0.3   13  256-268    19-31  (43)
36535 c3l74V_                        0.2 1.2E+04     0.2   -3.3   0.3   13  256-268    19-31  (43)
36536 c3l72V_                        0.2 1.2E+04     0.2   -3.3   0.3   13  256-268    19-31  (43)
36537 c3h1hV_                        0.2 1.2E+04     0.2   -3.3   0.3   13  256-268    19-31  (43)
36538 c3l75V_                        0.2 1.2E+04     0.2   -3.3   0.3   13  256-268    19-31  (43)
36539 c5zmbA_                        0.2 1.2E+04     0.2   -3.3   1.8   14  244-257    22-35  (81)
36540 c3swxB_                        0.2 1.2E+04     0.2   -3.3   5.0   46  435-483   188-233 (259)
36541 d1zv9a1                        0.2 1.9E+03    0.03    2.5  -4.4   23   54-78    128-150 (171)
36542 c2r7tA_                        0.2 1.2E+04     0.2   -3.3   2.5   16  214-229   282-297 (1073)
36543 c3c3wB_                        0.2 1.2E+04     0.2   -3.3   1.7   19  574-592   172-190 (210)
36544 d1uwza_                        0.2 1.2E+04     0.2   -3.3   1.6   11  114-124     2-12  (130)
36545 c1zzvA_                        0.2 1.2E+04     0.2   -3.3   2.1   13  432-444     7-19  (80)
36546 d1eaka5                        0.2 1.2E+04     0.2   -3.3   0.3   12  546-557     2-13  (58)
36547 d1wj0a_                        0.2 1.2E+04     0.2   -3.3   0.3    3    9-11     43-45  (58)
36548 c1s1hL_                        0.2 1.2E+04     0.2   -3.3   0.6   17  545-561    55-71  (118)
36549 c5kbcA_                        0.2 1.2E+04     0.2   -3.3   2.1   56   67-124    43-98  (195)
36550 c6ezoH_                        0.2 1.2E+04     0.2   -3.3   3.3   42  448-490    36-80  (353)
36551 d1n8yc2                        0.2 7.9E+03    0.13   -1.8  -1.1   31  519-549     8-38  (166)
36552 d1pvda1                        0.2 1.2E+04     0.2   -3.3   1.7   25  170-194    36-60  (169)
36553 d1ivga_                        0.2 1.2E+04     0.2   -3.3   0.1    3    8-10    218-220 (388)
36554 d1vfra_                        0.2 1.2E+04     0.2   -3.3   1.0   18  439-456    25-42  (217)
36555 c6iu3A_                        0.2 1.2E+04     0.2   -3.3   8.5   59  179-243    81-139 (224)
36556 d1l8na1                        0.2 1.2E+04     0.2   -3.3   3.5   46  556-602   468-513 (534)
36557 c4rhpB_                        0.2 1.2E+04     0.2   -3.3   6.9   74   80-153    89-162 (207)
36558 c5sv1Y_                        0.2 1.2E+04     0.2   -3.3   1.8   16   61-76      1-16  (26)
36559 c5nn7A_                        0.2 1.2E+04     0.2   -3.3   1.6   11   31-41    144-154 (233)
36560 d1v9wa_                        0.2 1.2E+04     0.2   -3.3   0.4   14   73-86     48-61  (130)
36561 c4ndgB_                        0.2 1.2E+04     0.2   -3.3   2.9   24  216-239   127-150 (177)
36562 c2vzdD_                        0.2 1.2E+04     0.2   -3.3   1.1   10  119-128     4-13  (26)
36563 c4ednQ_                        0.2 1.2E+04     0.2   -3.3   1.1   10  119-128     4-13  (26)
36564 c5dvjA_                        0.2 1.2E+04     0.2   -3.3   4.3   35  213-247   202-236 (396)
36565 d1cewi_                        0.2 1.2E+04     0.2   -3.3   0.1   15  330-344    17-31  (108)
36566 c3unpA_                        0.2 1.2E+04     0.2   -3.3   1.8   13  436-448     6-18  (193)
36567 d1g6ma_                        0.2 1.2E+04     0.2   -3.3   0.3    5  578-582    46-50  (62)
36568 c3ewlA_                        0.2 1.2E+04     0.2   -3.3   0.8   19  530-550     5-23  (138)
36569 c3s88I_                        0.2 1.2E+04     0.2   -3.3   2.7   28  545-577   187-214 (249)
36570 d1pzga2                        0.2 1.2E+04     0.2   -3.3   2.1   24  364-387     1-24  (174)
36571 d1xeqa1                        0.2 1.2E+04     0.2   -3.3   2.6   17  209-225    56-72  (89)
36572 c2vpgD_                        0.2 1.2E+04     0.2   -3.3   2.6   18  470-487     8-25  (30)
36573 c6eomA_                        0.2 1.2E+04     0.2   -3.3   3.0   48  213-262   151-198 (526)
36574 d2d5xb1                        0.2 1.2E+04     0.2   -3.3   5.4   40  558-597    77-117 (146)
36575 c1s1iC_                        0.2 1.2E+04     0.2   -3.3   1.3   23  469-491   179-201 (359)
36576 c3w1zA_                        0.2 1.2E+04     0.2   -3.3   0.1    8  381-388    47-54  (134)
36577 c3rrlC_                        0.2 1.2E+04     0.2   -3.3   0.7   11  355-365    32-42  (226)
36578 d3pbha_                        0.2 1.2E+04     0.2   -3.3   2.0   15  430-444   134-148 (317)
36579 d1m58a_                        0.2 1.2E+04     0.2   -3.3   0.2    8  375-382    22-29  (106)
36580 c1ynuA_                        0.2 1.2E+04     0.2   -3.3   3.2   67  216-282    46-126 (417)
36581 c6fqbD_                        0.2 1.2E+04     0.2   -3.3   2.6   38  542-583   193-230 (380)
36582 c1zoiC_                        0.2 1.2E+04     0.2   -3.3   2.6   22  345-366    28-49  (275)
36583 d1r5ba3                        0.2 1.2E+04     0.2   -3.3   2.3   18  488-505    32-49  (206)
36584 d1vl4a_                        0.2 1.2E+04     0.2   -3.3   1.7   16  472-487     4-19  (428)
36585 c1kjwA_                        0.2 1.2E+04     0.2   -3.3   2.3   17  468-484   262-278 (292)
36586 d9ldta1                        0.2 1.2E+04     0.2   -3.3   1.5   20  470-491   112-131 (159)
36587 c5fmwS_                        0.2 1.2E+04     0.2   -3.3   4.1   26  182-207   254-279 (481)
36588 d1hyha1                        0.2 1.2E+04     0.2   -3.3   2.0   20  470-491    91-110 (139)
36589 c2ig8C_                        0.2 1.2E+04     0.2   -3.3   3.0   23  559-581    54-76  (142)
36590 d1c6ya_                        0.2 1.2E+04     0.2   -3.3   1.0   11  186-196    88-98  (99)
36591 d2cy2a1                        0.2 1.2E+04     0.2   -3.3   1.7   11  201-211   134-144 (174)
36592 d1qa9b_                        0.2 8.4E+03    0.13   -2.0  -0.9   11  484-494    65-75  (95)
36593 d1ra0a2                        0.2 1.2E+04     0.2   -3.3   2.0   16  213-228    46-61  (320)
36594 c5i4gA_                        0.2 1.2E+04     0.2   -3.3   2.5   22   35-61      3-24  (26)
36595 c5id5A_                        0.2 1.2E+04     0.2   -3.3   2.5   22   35-61      3-24  (26)
36596 c3vgyC_                        0.2 1.2E+04     0.2   -3.3   2.8   28  198-225     2-29  (49)
36597 d1jj2h_                        0.2 1.2E+04     0.2   -3.3   0.9   15   91-105    50-64  (156)
36598 c2pjdA_                        0.2 1.2E+04     0.2   -3.3   0.8   42  276-317   172-213 (334)
36599 c1bg6A_                        0.2 1.2E+04     0.2   -3.3   2.9   23  562-584   231-253 (349)
36600 c2yetB_                        0.2 1.1E+04    0.18   -3.0  -0.2    7  173-179   173-179 (226)
36601 c2uuiA_                        0.2 1.2E+04     0.2   -3.3   4.3   65  454-518     9-74  (155)
36602 c1sopA_                        0.2 1.2E+04     0.2   -3.3   0.9   10  226-235     8-17  (26)
36603 c3aq3A_                        0.2 1.2E+04     0.2   -3.3   1.6   25  329-353    19-43  (187)
36604 d2g5gx1                        0.2 1.2E+04     0.2   -3.3   1.5   14  182-195   113-126 (255)
36605 c5kxiC_                        0.2 7.9E+03    0.13   -1.8  -1.1    9  348-356    89-97  (358)
36606 c4pj0r_                        0.2 1.2E+04     0.2   -3.3   3.3   28  455-482     6-33  (33)
36607 c3nggA_                        0.2 9.2E+03    0.15   -2.3  -0.7    5  465-469    30-34  (46)
36608 d2b2yc1                        0.2 1.2E+04     0.2   -3.3   1.4   13  226-238    16-28  (85)
36609 c3kcpA_                        0.2 7.4E+03    0.12   -1.7  -1.2   23  411-433   278-300 (303)
36610 c3k87B_                        0.2 1.2E+04     0.2   -3.3   0.3   18    7-24     53-70  (164)
36611 c3j32B_                        0.2 1.2E+04     0.2   -3.3   0.9   23  393-415  1262-1284(3303)
36612 c3l1nA_                        0.2 1.2E+04     0.2   -3.3   3.3   40  556-595    81-120 (155)
36613 c5mbvA_                        0.2 1.2E+04     0.2   -3.3   3.5   46  427-475    17-62  (98)
36614 c5o3tJ_                        0.2 1.2E+04     0.2   -3.3   0.2    9    6-14     52-60  (73)
36615 c3lrrB_                        0.2 1.2E+04     0.2   -3.3   1.1   18  530-549    99-116 (121)
36616 c4pcgD_                        0.2 1.1E+04    0.18   -2.9  -0.3    7   55-61    203-209 (263)
36617 c4htfA_                        0.2 1.2E+04     0.2   -3.3   1.0   12  395-406    45-56  (243)
36618 c2j8lA_                        0.2 1.1E+04    0.18   -3.0  -0.2    6  380-385    83-88  (90)
36619 c2j8jA_                        0.2 1.1E+04    0.18   -3.0  -0.2    6  380-385    83-88  (90)
36620 c4e08B_                        0.2 1.2E+04     0.2   -3.3   3.5   30  191-223   153-182 (186)
36621 c1aq5C_                        0.2 1.2E+04     0.2   -3.3   2.5   18  559-576    25-42  (47)
36622 c1aq5B_                        0.2 1.2E+04     0.2   -3.3   2.5   18  559-576    25-42  (47)
36623 d1x1ma1                        0.2 1.2E+04     0.2   -3.3   2.3   20  435-454    40-59  (94)
36624 c3e53A_                        0.2 1.2E+04     0.2   -3.3   2.0   17  453-469    67-83  (425)
36625 c5cxlA_                        0.2 1.2E+04     0.2   -3.3   0.9    8  355-362   141-148 (148)
36626 c2a4aB_                        0.2 1.2E+04     0.2   -3.3   1.7   42  556-601    82-123 (247)
36627 c1p58C_                        0.2 1.2E+04     0.2   -3.3   0.5   29  539-569   188-216 (490)
36628 c3h31A_                        0.2 1.2E+04     0.2   -3.3   0.8    8  574-581    20-27  (74)
36629 c3hzhA_                        0.2 1.2E+04     0.2   -3.3   1.9   20  559-578    19-38  (133)
36630 c1b4nD_                        0.2 1.2E+04     0.2   -3.3   7.5   73  384-481   305-377 (611)
36631 c1efvA_                        0.2 5.5E+03   0.088   -0.8  -1.9   26  355-380   285-310 (312)
36632 c2z1tA_                        0.2 1.2E+04     0.2   -3.3   1.3   20  368-387   259-280 (321)
36633 c1njpT_                        0.2 1.2E+04     0.2   -3.3   1.0   26  531-556   123-148 (223)
36634 c2jmzA_                        0.2 1.2E+04     0.2   -3.3   0.5   24  399-422    20-43  (186)
36635 c2kjfA_                        0.2 1.2E+04     0.2   -3.3   2.1   32    7-38     18-49  (60)
36636 c5b2cA_                        0.2 1.2E+04     0.2   -3.3   0.3    7    1-7     272-278 (450)
36637 c1ki0A_                        0.2 2.4E+03   0.039    1.7  -3.8   20  484-503   208-227 (253)
36638 d2fkza1                        0.2 1.2E+04     0.2   -3.3   8.2  108  491-602    22-132 (154)
36639 c2jvlA_                        0.2 1.2E+04     0.2   -3.3   2.7   26  371-396    63-88  (107)
36640 c3j39B_                        0.2 9.8E+03    0.16   -2.5  -0.6   23  469-491   188-210 (414)
36641 c6d1oD_                        0.2 1.2E+04     0.2   -3.3   1.5   17  191-207    49-65  (265)
36642 c3h12B_                        0.2 1.2E+04     0.2   -3.3   2.9   21  362-382   278-298 (392)
36643 c6cxtA_                        0.2 1.2E+04     0.2   -3.3   2.4   19  437-455    32-51  (71)
36644 c2lhtA_                        0.2 1.2E+04     0.2   -3.3   1.0   10  500-509    21-30  (122)
36645 d1kbea_                        0.2 1.2E+04     0.2   -3.3   0.2    4  547-550     5-8   (49)
36646 c6g49A_                        0.2 1.2E+04     0.2   -3.3   1.9   34  279-312   206-239 (288)
36647 d2raqa1                        0.2 1.2E+04     0.2   -3.3   2.1   19  380-398    13-31  (93)
36648 c2zgiA_                        0.2 1.2E+04     0.2   -3.3   4.9   35  436-470    40-74  (244)
36649 c3edoA_                        0.2 1.2E+04     0.2   -3.3   1.5   16  361-376    11-26  (150)
36650 d1pina2                        0.2 1.2E+04     0.2   -3.3   2.2   14  214-227    43-56  (119)
36651 c4nc2A_                        0.2 1.2E+04     0.2   -3.3   0.4   11  537-549   101-111 (121)
36652 c2ahnA_                        0.2 1.2E+04     0.2   -3.3   1.1   13  335-354   187-199 (222)
36653 d1ev4c1                        0.2 1.2E+04     0.2   -3.3   2.9   24  558-581    12-35  (129)
36654 c4ue0A_                        0.2 9.2E+03    0.15   -2.3  -0.7   14   88-101    95-108 (115)
36655 c2ldmA_                        0.2 8.8E+03    0.14   -2.2  -0.8    9   88-96     37-45  (77)
36656 c4kqdA_                        0.2 1.2E+04     0.2   -3.3   0.9   11   44-54      4-14  (114)
36657 c3b8hA_                        0.2 1.2E+04     0.2   -3.3   2.5   25  215-239   794-819 (822)
36658 d1zuja1                        0.2 1.2E+04     0.2   -3.3   4.3   49  316-374   112-160 (168)
36659 d1h21a_                        0.2 1.2E+04     0.2   -3.3   3.3   30   14-43     80-110 (240)
36660 c2kbeA_                        0.2 1.2E+04     0.2   -3.3   3.0   23  439-461    31-53  (226)
36661 c3r9iG_                        0.2 1.2E+04     0.2   -3.3   0.6    6  498-503     3-8   (26)
36662 c4jx0A_                        0.2 8.9E+03    0.14   -2.2  -0.8   12   55-66      9-20  (302)
36663 c3evyB_                        0.2 1.2E+04     0.2   -3.3   3.3   38   38-75     42-80  (84)
36664 c5uqdA_                        0.2 1.2E+04     0.2   -3.3   1.9   33  539-571    37-69  (324)
36665 c5f42B_                        0.2 1.2E+04     0.2   -3.3   6.3   56  426-498   196-251 (276)
36666 d1tyeb2                        0.2 1.2E+04     0.2   -3.3   1.2   15  566-580   186-200 (248)
36667 d1m40a_                        0.2 1.2E+04     0.2   -3.3   2.4   22  212-233    48-69  (263)
36668 c5zkgB_                        0.2 8.2E+03    0.13   -2.0  -1.0    8  556-563    20-27  (165)
36669 c6f0kE_                        0.2 1.2E+04     0.2   -3.3   1.6   12  558-569   149-160 (182)
36670 c2mhhA_                        0.2 1.2E+04     0.2   -3.3   1.3   57  133-189    20-76  (96)
36671 d2ayxa2                        0.2 1.2E+04     0.2   -3.3   1.4   17   94-110    15-31  (117)
36672 c5iu1A_                        0.2 1.2E+04     0.2   -3.3   0.6   43   55-99     24-66  (106)
36673 d1pyba_                        0.2 1.1E+04    0.18   -2.9  -0.3    6  556-561    24-29  (107)
36674 c5k2mL_                        0.2 1.2E+04     0.2   -3.3   0.5    4  485-488    12-15  (30)
36675 c2ia2D_                        0.2 1.2E+04     0.2   -3.3   3.3   46  435-486     5-50  (245)
36676 c5elkA_                        0.2 1.2E+04     0.2   -3.3   0.3   12  355-366    98-109 (121)
36677 d2cmua1                        0.2 1.2E+04     0.2   -3.3   1.0    9  214-222   293-301 (330)
36678 c4pzkA_                        0.2 1.2E+04     0.2   -3.3   2.2   14  181-194   140-153 (159)
36679 c5kafr_                        0.2 1.2E+04     0.2   -3.3   3.1   28  455-482     7-34  (34)
36680 c4il6R_                        0.2 1.2E+04     0.2   -3.3   3.3   28  455-482     7-34  (34)
36681 c4ub8R_                        0.2 1.2E+04     0.2   -3.3   3.3   28  455-482     7-34  (34)
36682 c5kair_                        0.2 1.2E+04     0.2   -3.3   3.3   28  455-482     7-34  (34)
36683 c5kafR_                        0.2 1.2E+04     0.2   -3.3   3.3   28  455-482     7-34  (34)
36684 c4ifdE_                        0.2 1.2E+04     0.2   -3.3   2.1   15  252-266    10-26  (267)
36685 c6iz0A_                        0.2 1.2E+04     0.2   -3.3   3.2   54  435-490   117-170 (224)
36686 c6azdA_                        0.2 1.2E+04     0.2   -3.3   0.9   21  345-365    24-44  (266)
36687 d1n8ja_                        0.2 1.2E+04     0.2   -3.3   2.9   36  543-579    31-66  (186)
36688 d1pk6c_                        0.2   1E+04    0.16   -2.7  -0.5   12  344-355    19-30  (129)
36689 d1rjla1                        0.2 7.3E+03    0.12   -1.6  -1.3   11  484-494    76-86  (107)
36690 c4mbgB_                        0.2 1.2E+04     0.2   -3.3   1.7   63   38-106   133-195 (445)
36691 c4v19I_                        0.2 1.2E+04     0.2   -3.3   0.8    7   66-72     66-72  (98)
36692 d1gaia_                        0.2 1.2E+04     0.2   -3.3   2.5   21  485-505   410-430 (472)
36693 c6dlhA_                        0.2 4.4E+03    0.07   -0.1  -2.5    9  422-430   188-196 (704)
36694 c4fzvB_                        0.2 1.2E+04     0.2   -3.3   4.0   55  179-233    27-81  (233)
36695 d2aclb1                        0.2 1.2E+04     0.2   -3.3   3.7   31  561-591   129-159 (240)
36696 d2cvza2                        0.2 1.2E+04     0.2   -3.3   2.2   19  210-228    90-108 (156)
36697 c5kmxA_                        0.2 1.2E+04     0.2   -3.3   1.4   11  408-418     5-15  (202)
36698 d1p94a_                        0.2 1.2E+04     0.2   -3.3   2.5   22   58-79     36-57  (76)
36699 c2l89A_                        0.2 1.2E+04     0.2   -3.3   1.1   11  363-373    82-92  (108)
36700 c1a81E_                        0.2 1.2E+04     0.2   -3.3   1.4    8  214-221    15-22  (220)
36701 c3fbkB_                        0.2 8.9E+03    0.14   -2.2  -0.8    4   29-32     65-68  (138)
36702 d1ljma_                        0.2 1.2E+04     0.2   -3.3   0.6   18  544-561     6-23  (114)
36703 d2btya1                        0.2 1.2E+04     0.2   -3.3   0.8   37  352-388    85-121 (282)
36704 c3ba3A_                        0.2 1.2E+04     0.2   -3.3   0.6   18  111-128   103-120 (143)
36705 c5ydgB_                        0.2 1.2E+04     0.2   -3.3   1.9   13  249-261    24-36  (116)
36706 c2ftcH_                        0.2 1.2E+04     0.2   -3.3   1.0    9  453-461   100-108 (148)
36707 c6gn9A_                        0.2 1.2E+04     0.2   -3.3   1.3   15  554-568    87-101 (102)
36708 d3grsa3                        0.2 1.2E+04     0.2   -3.3   1.8   22  366-387    76-97  (115)
36709 c4d8pD_                        0.2 1.2E+04     0.2   -3.3   2.2   29  354-386    82-110 (193)
36710 d1a6qa2                        0.2 1.2E+04     0.2   -3.3   4.6   43  192-234   242-284 (295)
36711 d2arza1                        0.2 1.2E+04     0.2   -3.3   3.1   21  470-490   218-238 (238)
36712 c6nm9A_                        0.2 1.2E+04     0.2   -3.3   1.7   18  335-352    23-40  (115)
36713 c6exnD_                        0.2 1.2E+04     0.2   -3.3   0.6   19  551-569    27-45  (97)
36714 d2i53a1                        0.2 1.2E+04     0.2   -3.3   1.3   35  251-285    61-95  (144)
36715 c2nqlB_                        0.2 1.2E+04     0.2   -3.3   2.5   18  212-229   220-237 (388)
36716 d1ju3a2                        0.2 1.2E+04     0.2   -3.3  -0.0   24  392-415   249-272 (347)
36717 c3j21b_                        0.2 1.2E+04     0.2   -3.3   2.0   20  550-569   100-119 (127)
36718 d1xmwa1                        0.2 1.2E+04     0.2   -3.3   0.5    8   58-65     22-29  (79)
36719 c2kn0A_                        0.2 1.2E+04     0.2   -3.3   0.4    7    8-14     26-32  (50)
36720 c4plnD_                        0.2 1.2E+04     0.2   -3.3   0.4    6  577-582   172-177 (204)
36721 d1dzba1                        0.2   7E+03    0.11   -1.5  -1.4   11  484-494    84-94  (116)
36722 c2ebjB_                        0.2 1.2E+04     0.2   -3.3   2.4   20  470-491    42-61  (192)
36723 c5hcnA_                        0.2 1.2E+04     0.2   -3.3   1.8   15  488-502    10-24  (253)
36724 c2o01G_                        0.2 1.2E+04     0.2   -3.3   0.0   19   11-29      6-24  (95)
36725 c2wsfG_                        0.2 1.2E+04     0.2   -3.3   0.5   19   11-29      6-24  (95)
36726 d3mdea2                        0.2 1.2E+04     0.2   -3.3   3.5   39  190-228     3-51  (231)
36727 c4mnmA_                        0.2 1.2E+04     0.2   -3.3   2.0   21  557-577   123-143 (344)
36728 c3n2zB_                        0.2 1.2E+04     0.2   -3.3   1.4   20  538-557   388-407 (442)
36729 c4l6tB_                        0.2 1.2E+04     0.2   -3.3   1.5    9  217-225    63-71  (105)
36730 c3tsaA_                        0.2 1.2E+04    0.19   -3.1  -0.1   24  365-388    13-36  (372)
36731 c6j9eA_                        0.2 1.2E+04     0.2   -3.3   1.2    8  460-467    28-35  (211)
36732 c3et6A_                        0.2 1.2E+04     0.2   -3.3   1.7   29  385-413    16-44  (182)
36733 c3nxhA_                        0.2 1.2E+04     0.2   -3.3   2.2   21  360-380   120-140 (218)
36734 c2ky3A_                        0.2 1.2E+04     0.2   -3.3   1.2   10  137-146     7-16  (33)
36735 c2kqvA_                        0.2 1.2E+04     0.2   -3.3   1.7   12  579-590   115-126 (129)
36736 d1ue9a_                        0.2 6.1E+03   0.097   -1.0  -1.7    9  260-268    55-63  (80)
36737 c3io2A_                        0.2 1.2E+04     0.2   -3.3   2.1   18  278-295    28-45  (109)
36738 d1h76a2                        0.2 1.2E+04     0.2   -3.3   0.9   21   99-119   125-145 (346)
36739 c4icxA_                        0.2 1.2E+04     0.2   -3.3   1.2   15  334-348    60-74  (133)
36740 c2mw1A_                        0.2 1.2E+04     0.2   -3.3   0.7    6  228-233    85-90  (118)
36741 c2kdoA_                        0.2 1.2E+04     0.2   -3.3   2.6   44  556-600   123-166 (252)
36742 c1yt3A_                        0.2 1.2E+04     0.2   -3.3  10.6  175  422-603   163-347 (375)
36743 c6fhwB_                        0.2 1.2E+04     0.2   -3.3   2.6   22  485-506   414-435 (587)
36744 c6arqA_                        0.2   8E+03    0.13   -1.9  -1.1   11  484-494    78-88  (109)
36745 c3uinD_                        0.2 1.2E+04     0.2   -3.3   0.8    8  347-354    25-32  (65)
36746 c2q74B_                        0.2 1.2E+04     0.2   -3.3   2.9   30   13-42     18-47  (245)
36747 d2cpya1                        0.2 1.2E+04     0.2   -3.3   1.6   17  349-365    17-33  (103)
36748 d1pl8a1                        0.2 1.2E+04     0.2   -3.3   0.3   24  529-552    21-44  (185)
36749 c1c8aA_                        0.2 9.3E+03    0.15   -2.4  -0.7    6  216-221    34-39  (134)
36750 c3u5gL_                        0.2 1.2E+04     0.2   -3.3   0.9    9  449-457    40-48  (146)
36751 d1wvka_                        0.2 1.2E+04     0.2   -3.3   0.4    6  598-603    65-70  (86)
36752 d1ng2a2                        0.2 7.3E+03    0.12   -1.6  -1.3    9  260-268    57-65  (118)
36753 c3f1rA_                        0.2 1.2E+04     0.2   -3.3   0.9    9  453-461     1-9   (157)
36754 d1wwma1                        0.2 1.2E+04     0.2   -3.3   8.9   89  344-447    76-170 (180)
36755 d1chca_                        0.2 1.2E+04     0.2   -3.3   1.4   16  419-434    27-42  (68)
36756 d2htsa_                        0.2 1.2E+04     0.2   -3.3   1.8   12  270-281    53-64  (88)
36757 c2v1wB_                        0.2 1.2E+04     0.2   -3.3   1.0   14  208-221    58-71  (90)
36758 c1qs1D_                        0.2 1.2E+04     0.2   -3.3   3.1   36  318-354   251-289 (402)
36759 c3hrxD_                        0.2 1.2E+04     0.2   -3.3   6.1   46  435-483   183-228 (254)
36760 c2r8kB_                        0.2 1.2E+04     0.2   -3.3   1.9   15  213-227   476-490 (511)
36761 d3etja3                        0.2 1.2E+04     0.2   -3.3   2.0   13  182-194     3-15  (198)
36762 c3rfbB_                        0.2 1.2E+04     0.2   -3.3   3.0   33   38-70      1-34  (163)
36763 c1jmtB_                        0.2 1.2E+04     0.2   -3.3   1.3   13  449-461     9-21  (26)
36764 c2db6A_                        0.2 1.2E+04     0.2   -3.3   0.8   12  539-550    10-21  (74)
36765 c3zfsA_                        0.2 1.2E+04     0.2   -3.3   2.0   60  220-279    42-101 (385)
36766 d2q80a1                        0.2 1.2E+04     0.2   -3.3   7.7   92  115-206    54-145 (285)
36767 c3dalA_                        0.2 1.2E+04     0.2   -3.3   0.5   20  186-205   159-178 (179)
36768 d1dn0a1                        0.2 7.3E+03    0.12   -1.6  -1.3   11  484-494    77-87  (107)
36769 c3op7A_                        0.2 1.2E+04     0.2   -3.3   1.6   15  470-484   355-369 (371)
36770 d2dt6a1                        0.2 1.2E+04     0.2   -3.3   1.5   18  383-400    41-58  (63)
36771 c4hqjE_                        0.2 1.2E+04     0.2   -3.3   1.2   13   12-24     10-22  (29)
36772 d1ccfa_                        0.2 1.2E+04     0.2   -3.3   0.4    7    8-14      8-14  (41)
36773 c2xsuA_                        0.2 1.2E+04     0.2   -3.3   2.6   45  401-445    33-77  (309)
36774 d1xgka_                        0.2 1.2E+04     0.2   -3.3   2.3   15  473-487    15-29  (325)
36775 c4ph8B_                        0.2 1.2E+04     0.2   -3.3   0.9    7  275-281    38-44  (150)
36776 c2ktrA_                        0.2 1.2E+04     0.2   -3.3   1.4   12   31-42     40-51  (98)
36777 d1ozha3                        0.2 1.2E+04     0.2   -3.3   3.4   40  381-420   127-171 (192)
36778 c4b4tW_                        0.2 1.2E+04     0.2   -3.3   3.1   20  470-489    86-105 (196)
36779 c4hj1A_                        0.2 5.5E+03   0.088   -0.7  -1.9   28   77-104   246-274 (431)
36780 c3bpqD_                        0.2 1.2E+04     0.2   -3.3   1.9   15  557-571    17-31  (86)
36781 c3zosA_                        0.2 1.2E+04     0.2   -3.3   1.5   16  436-454   266-281 (301)
36782 d2c4na1                        0.2 1.2E+04     0.2   -3.3   1.2   19  370-388    24-42  (250)
36783 c5jysA_                        0.2 1.2E+04     0.2   -3.3   1.5   14  380-393    84-97  (141)
36784 c5grbF_                        0.2 1.2E+04     0.2   -3.3   1.6   14  210-223    17-30  (208)
36785 c3jb9i_                        0.2 1.2E+04     0.2   -3.3   3.7   56   22-77     98-155 (161)
36786 d1hypa_                        0.2 1.2E+04     0.2   -3.3   3.5   33  366-398    32-64  (75)
36787 c4kt0M_                        0.2 1.2E+04     0.2   -3.3   1.5   11  473-483    20-30  (30)
36788 c3im2A_                        0.2 1.2E+04     0.2   -3.3   4.6   34  457-491   114-149 (320)
36789 c3j21R_                        0.2 1.2E+04     0.2   -3.3   0.2   12  125-136    44-55  (95)
36790 d1x7da_                        0.2 1.2E+04     0.2   -3.3   1.7   13  370-382   303-315 (340)
36791 c5ldgA_                        0.2 1.2E+04     0.2   -3.3   3.8   24  202-225    16-47  (310)
36792 d1jfna_                        0.2 1.2E+04     0.2   -3.3   0.2    4  174-177    73-76  (119)
36793 c4jqfA_                        0.2 1.2E+04     0.2   -3.3   2.4   19  561-579    62-80  (168)
36794 c3q3jA_                        0.2 1.2E+04     0.2   -3.3   1.2    7  116-122    41-47  (102)
36795 c5r1rD_                        0.2 8.1E+03    0.13   -1.9  -1.0   11  145-155     5-15  (26)
36796 c6r1rD_                        0.2 8.1E+03    0.13   -1.9  -1.0   11  145-155     5-15  (26)
36797 c6r1rF_                        0.2 8.1E+03    0.13   -1.9  -1.0   11  145-155     5-15  (26)
36798 c6r1rE_                        0.2 8.1E+03    0.13   -1.9  -1.0   11  145-155     5-15  (26)
36799 c7r1rF_                        0.2 8.1E+03    0.13   -1.9  -1.0   11  145-155     5-15  (26)
36800 c7r1rE_                        0.2 8.1E+03    0.13   -1.9  -1.0   11  145-155     5-15  (26)
36801 c5r1rF_                        0.2 8.1E+03    0.13   -1.9  -1.0   11  145-155     5-15  (26)
36802 c7r1rD_                        0.2 8.1E+03    0.13   -1.9  -1.0   11  145-155     5-15  (26)
36803 c5r1rE_                        0.2 8.1E+03    0.13   -1.9  -1.0   11  145-155     5-15  (26)
36804 c2qx0A_                        0.2 1.2E+04     0.2   -3.3   0.7   33  251-283   124-156 (158)
36805 c3khqA_                        0.2   7E+03    0.11   -1.5  -1.4   11  484-494    66-76  (93)
36806 c3qkuC_                        0.2 1.2E+04     0.2   -3.3   2.1   16  472-487     6-21  (32)
36807 d1i1ja_                        0.2 8.8E+03    0.14   -2.2  -0.8    5  576-580    76-80  (106)
36808 d1hu3a_                        0.2 1.2E+04     0.2   -3.3   5.7   45  182-227   111-155 (204)
36809 d1ktke1                        0.2 8.3E+03    0.13   -2.0  -1.0   11  484-494    82-92  (119)
36810 c4pguA_                        0.2 1.2E+04     0.2   -3.3   2.6   19  255-273   167-185 (207)
36811 c3bfmA_                        0.2 1.2E+04     0.2   -3.3   1.3   21  560-580   157-177 (230)
36812 d1z54a1                        0.2 1.2E+04     0.2   -3.3   0.4   36  349-384    16-54  (132)
36813 c3j21A_                        0.2 1.2E+04     0.2   -3.3   1.1   40  560-599   111-151 (216)
36814 c5lj3K_                        0.2 1.2E+04     0.2   -3.3   0.3   22  101-122   142-163 (163)
36815 c5gm8A_                        0.2 1.2E+04     0.2   -3.3   1.6   16   96-111   155-170 (170)
36816 c4dm8C_                        0.2 1.2E+04     0.2   -3.3   1.1    7  184-190     3-9   (26)
36817 c4dm8D_                        0.2 1.2E+04     0.2   -3.3   1.1    7  184-190     3-9   (26)
36818 c2ptwA_                        0.2 1.2E+04     0.2   -3.3   2.9   22  429-450   321-342 (406)
36819 c3c01C_                        0.2 1.2E+04     0.2   -3.3   0.4   12  194-205     1-12  (26)
36820 c3c01D_                        0.2 1.2E+04     0.2   -3.3   0.4   12  194-205     1-12  (26)
36821 c1ma0B_                        0.2 1.2E+04     0.2   -3.3   3.5   41  214-262   325-365 (373)
36822 d1x88a1                        0.2 1.2E+04     0.2   -3.3   1.0   11    9-19      9-19  (330)
36823 c6iczZ_                        0.2 1.2E+04     0.2   -3.3   2.0   35  499-533   184-218 (242)
36824 c2nrjA_                        0.2 1.2E+04     0.2   -3.3   1.3   30  472-503    78-107 (338)
36825 c6jxrm_                        0.2 1.2E+04     0.2   -3.3   1.1   10  351-360   234-243 (248)
36826 c3uagA_                        0.2 7.7E+03    0.12   -1.8  -1.1   46  330-380   382-427 (429)
36827 c6s7tA_                        0.2 1.2E+04     0.2   -3.3   1.6   33  159-191   514-546 (706)
36828 c2o30A_                        0.2 6.9E+03    0.11   -1.4  -1.4    9  346-354    50-58  (82)
36829 c6gcjA_                        0.2 1.2E+04     0.2   -3.3   1.3   16  450-465     3-18  (121)
36830 c5tw7E_                        0.2 1.2E+04     0.2   -3.3   1.1   31  516-546   452-482 (489)
36831 c2cx5B_                        0.2 1.2E+04     0.2   -3.3   1.8   14  181-194     6-19  (157)
36832 c3rrvC_                        0.2 1.2E+04     0.2   -3.3   4.3   46  435-483   189-234 (249)
36833 c2k60A_                        0.2 1.2E+04     0.2   -3.3   0.4   19  397-415    10-28  (150)
36834 c5yq7H_                        0.2 1.2E+04     0.2   -3.3   2.8   24   37-60      7-30  (36)
36835 d2q7sa1                        0.2 1.2E+04     0.2   -3.3   2.6   18  583-600   127-144 (271)
36836 c2w9jB_                        0.2 1.2E+04     0.2   -3.3   2.3   14  562-575     5-18  (80)
36837 c3fhoB_                        0.2 1.2E+04     0.2   -3.3   2.1   20  193-212    56-75  (306)
36838 c6inxA_                        0.2 1.2E+04     0.2   -3.3   2.0   19  559-577   124-142 (339)
36839 c2p88E_                        0.2 1.2E+04     0.2   -3.3   2.1   21  362-382   269-289 (369)
36840 c5itgA_                        0.2 1.2E+04     0.2   -3.3   4.3   66  403-469   349-415 (484)
36841 c1t79B_                        0.2 1.2E+04    0.19   -3.2  -0.1    2   31-32      7-8   (26)
36842 c3ff7C_                        0.2 1.2E+04     0.2   -3.3   1.0   19  263-281    15-33  (112)
36843 c2docA_                        0.2 1.2E+04     0.2   -3.3   0.7    7  484-490    79-85  (119)
36844 c2fy2A_                        0.2 1.2E+04     0.2   -3.3   3.5   33  436-468   435-467 (585)
36845 d1xx6a1                        0.2 1.2E+04     0.2   -3.3   2.4   21  364-384    18-38  (134)
36846 d1qapa1                        0.2 1.2E+04     0.2   -3.3   2.5   19  463-481    58-76  (167)
36847 c2qgpA_                        0.2 1.2E+04     0.2   -3.3   0.2   11  213-223    73-83  (83)
36848 c4qpjC_                        0.2 1.2E+04     0.2   -3.3   1.4   38  559-596     8-45  (120)
36849 d1pfva2                        0.2 1.2E+04     0.2   -3.3   2.6   18  564-581    72-89  (350)
36850 d2czca1                        0.2 1.2E+04     0.2   -3.3   1.8   22  546-567    79-100 (162)
36851 d1vhka1                        0.2 1.2E+04    0.18   -3.0  -0.2   13  331-343    23-35  (72)
36852 c6igz5_                        0.2 1.2E+04     0.2   -3.3   1.6   27   54-82     25-51  (195)
36853 c5iz3B_                        0.2 1.2E+04     0.2   -3.3   2.1   26  146-171   290-315 (315)
36854 c2k5jB_                        0.2 1.2E+04     0.2   -3.3   1.8   50  163-212     2-52  (80)
36855 c5j0cB_                        0.2 1.2E+04     0.2   -3.3   0.5    5  484-488    11-15  (114)
36856 d2j8ka1                        0.2 1.2E+04     0.2   -3.3   0.6   13   35-47      3-15  (175)
36857 c2edgA_                        0.2 1.2E+04     0.2   -3.2  -0.0   15  360-374    22-36  (130)
36858 d1cnt1_                        0.2 1.2E+04     0.2   -3.3   3.3   59   30-88     34-101 (150)
36859 d1byia_                        0.2 1.2E+04     0.2   -3.3   2.2   19  469-487    14-32  (224)
36860 c3lr4A_                        0.2 1.2E+04     0.2   -3.3   2.8   22  135-156    13-34  (104)
36861 c5u75A_                        0.2 1.2E+04     0.2   -3.3   1.1   17  513-529    71-87  (144)
36862 c2v6jA_                        0.2 1.2E+04     0.2   -3.3   2.7   17  367-383   171-187 (421)
36863 c4u1eB_                        0.2 1.2E+04     0.2   -3.3   2.1   13  213-225    24-36  (47)
36864 c6hndA_                        0.2 1.2E+04     0.2   -3.3   2.5   16  213-228   395-410 (467)
36865 d1xcga2                        0.2 1.2E+04     0.2   -3.3   2.5   20  557-576   108-127 (127)
36866 c6aygB_                        0.2 1.2E+04     0.2   -3.3   1.7   14   93-106    16-29  (439)
36867 d1gkub1                        0.2 1.2E+04     0.2   -3.3   2.0   18  217-234   220-237 (237)
36868 d1vpua_                        0.2 1.2E+04     0.2   -3.3   1.3    8   32-39      4-11  (45)
36869 c3dmwC_                        0.2 1.2E+04     0.2   -3.3   0.8    9    1-9       2-10  (30)
36870 c2hzsJ_                        0.2 1.2E+04     0.2   -3.3   0.6   13  545-557     8-20  (26)
36871 c1y57A_                        0.2 1.2E+04     0.2   -3.3   2.2   17  266-282   363-379 (452)
36872 d1xdpa3                        0.2 1.2E+04     0.2   -3.3   2.7   21  330-350   167-187 (187)
36873 c2hroA_                        0.2 1.2E+04     0.2   -3.3   3.2   24  204-227   514-537 (551)
36874 c5wd7A_                        0.2 1.2E+04     0.2   -3.3   2.3   29  159-187   317-345 (382)
36875 c5ipmF_                        0.2 1.2E+04     0.2   -3.3   5.0   53  194-257    18-70  (277)
36876 c4ltyD_                        0.2 1.2E+04     0.2   -3.3   2.0   16  213-228    65-80  (345)
36877 d1rlja_                        0.2 1.2E+04     0.2   -3.3   2.1   14  559-572   117-130 (135)
36878 c4cvwD_                        0.2 1.2E+04     0.2   -3.3   1.4   12   83-94     55-66  (102)
36879 d2k8ea2                        0.2 1.2E+04     0.2   -3.3   1.3   19  436-457    30-48  (52)
36880 d1jfql1                        0.2 7.4E+03    0.12   -1.6  -1.3   11  484-494    76-86  (108)
36881 c3zdoC_                        0.2 1.2E+04     0.2   -3.3   2.5   39  556-594    16-54  (63)
36882 c1vsy5_                        0.2 1.2E+04     0.2   -3.3   5.3   51  550-601   538-588 (997)
36883 c4ar0A_                        0.2 1.2E+04     0.2   -3.3   2.0   12  435-446    77-88  (128)
36884 c6s9vB_                        0.2 1.2E+04     0.2   -3.3   1.6   19  365-383    22-40  (492)
36885 c2mq3A_                        0.2   9E+03    0.14   -2.2  -0.8   11  484-494    67-77  (95)
36886 d1x4xa1                        0.2 1.2E+04     0.2   -3.3   0.7    7  484-490    59-65  (93)
36887 d1fmfa_                        0.2 1.2E+04     0.2   -3.3   2.0   31  543-579     3-33  (137)
36888 c3stiC_                        0.2 1.2E+04     0.2   -3.3   2.2   13  367-379   170-182 (183)
36889 d1jb7a3                        0.2 1.2E+04     0.2   -3.3   1.2   22  129-150    14-35  (167)
36890 c2o8dB_                        0.2 1.2E+04     0.2   -3.3   0.7   28  574-601   901-928 (932)
36891 c6fxpA_                        0.2 1.2E+04     0.2   -3.3   0.7   52  152-203    68-119 (250)
36892 d2a1la1                        0.2 1.2E+04     0.2   -3.3   1.8   18   66-83    214-231 (269)
36893 c4xttA_                        0.2 1.2E+04     0.2   -3.3   0.6   13  365-377    73-85  (85)
36894 d1b6va_                        0.2 1.2E+04     0.2   -3.3   1.5   11  375-385    28-38  (124)
36895 c3kb8A_                        0.2 1.2E+04     0.2   -3.3   2.6   24  560-583    36-60  (201)
36896 c5sxpF_                        0.2 1.2E+04     0.2   -3.3   0.2    2    9-10      5-6   (26)
36897 d1srna_                        0.2 1.2E+04     0.2   -3.3   1.5   11  375-385    28-38  (113)
36898 c1s2jA_                        0.2 1.2E+04     0.2   -3.3   2.1   29  553-581   106-134 (169)
36899 d1jl1a_                        0.2 1.2E+04     0.2   -3.3   0.7   12  354-365   127-138 (152)
36900 c3tiaC_                        0.2 1.2E+04     0.2   -3.3   0.1    3    8-10    218-220 (388)
36901 d2b78a1                        0.2 1.2E+04     0.2   -3.3   0.2   15  193-207     4-18  (68)
36902 c4rkqD_                        0.2 1.2E+04     0.2   -3.3   4.6   43  435-488   161-203 (273)
36903 d1cu1a1                        0.2 1.1E+04    0.17   -2.8  -0.4    6   10-15    110-115 (200)
36904 c3ll7A_                        0.2 1.2E+04     0.2   -3.3   0.7   14  380-393   177-190 (401)
36905 c3d6nB_                        0.2 1.2E+04     0.2   -3.3   2.4   18  264-281    43-60  (291)
36906 c5m88A_                        0.2 1.2E+04     0.2   -3.3   2.2   18  585-602    95-112 (121)
36907 c4elmD_                        0.2 1.1E+04    0.17   -2.9  -0.3    8  484-491    28-35  (99)
36908 c3arfB_                        0.2 1.1E+04    0.17   -2.9  -0.3    8  484-491    28-35  (99)
36909 c4k6fD_                        0.2 1.2E+04     0.2   -3.3   1.9   19  469-487     9-27  (245)
36910 c3s7xC_                        0.2 8.9E+03    0.14   -2.2  -0.8    7  429-435   223-229 (263)
36911 c2ogeC_                        0.2 1.2E+04     0.2   -3.3   2.0   16  181-196   292-307 (368)
36912 c3t30D_                        0.2 1.2E+04     0.2   -3.3   0.4    6    2-7      31-36  (90)
36913 c1hjvA_                        0.2 1.2E+04     0.2   -3.3   1.7   18  180-197   215-232 (362)
36914 c2hzsL_                        0.2 1.2E+04     0.2   -3.3   0.6   13  545-557     6-18  (26)
36915 d1v88a_                        0.2 1.2E+04     0.2   -3.3   2.1   18  557-574   107-124 (130)
36916 d2auwa2                        0.2 1.2E+04     0.2   -3.3   1.0   22  126-147    61-84  (84)
36917 c3i38I_                        0.2 1.2E+04     0.2   -3.3   2.0   12  214-225    74-85  (96)
36918 c3p4rM_                        0.2 1.2E+04     0.2   -3.3   5.2   98  497-594   411-518 (577)
36919 c4uc4A_                        0.2 9.6E+03    0.15   -2.5  -0.6    9   88-96     93-101 (109)
36920 c2nppE_                        0.2 1.2E+04     0.2   -3.3   4.9   43  368-410   165-212 (388)
36921 d2nppb1                        0.2 1.2E+04     0.2   -3.3   4.9   43  368-410   165-212 (388)
36922 d1m6ia2                        0.2 1.2E+04     0.2   -3.3   2.3   15  366-380    23-37  (137)
36923 c3lgjA_                        0.2 1.2E+04     0.2   -3.3   0.9    9  358-366    55-63  (95)
36924 c2advB_                        0.2 1.2E+04     0.2   -3.3   0.7    8    2-9       7-14  (28)
36925 c1ezyA_                        0.2 1.2E+04     0.2   -3.3   5.3   53  249-301    20-72  (129)
36926 c5ec0A_                        0.2 1.2E+04     0.2   -3.3   0.0   18  244-261   275-292 (379)
36927 c6o5kB_                        0.2 1.2E+04    0.19   -3.1  -0.2   17  278-294    17-33  (43)
36928 c2ivwA_                        0.2 1.2E+04     0.2   -3.3   0.8    7  448-454     5-11  (113)
36929 c1qr4A_                        0.2 1.2E+04     0.2   -3.3   0.5    6  577-582   146-151 (175)
36930 d1ojqa_                        0.2 1.2E+04     0.2   -3.3   2.5   31  358-388    43-82  (212)
36931 c3lufB_                        0.2 1.2E+04     0.2   -3.3   1.1   15  181-195    60-74  (246)
36932 d2prda_                        0.2 1.2E+04     0.2   -3.3   2.0   16  365-380   156-171 (174)
36933 c3wssA_                        0.2   1E+04    0.16   -2.7  -0.5   41  237-281   339-379 (624)
36934 d2d5ba2                        0.2 1.2E+04     0.2   -3.3   3.0   41  370-415    75-115 (348)
36935 d1tgra_                        0.2 1.2E+04     0.2   -3.3   3.2   35  177-211     6-41  (52)
36936 d1zdna1                        0.2 1.2E+04     0.2   -3.3   1.5   35  566-600   104-138 (151)
36937 c2g7hA_                        0.2 1.2E+04     0.2   -3.3   1.1   19    9-27     95-113 (167)
36938 c3gmfA_                        0.2 1.2E+04     0.2   -3.3   2.8   47  553-601   108-154 (196)
36939 c4h7rD_                        0.2 1.2E+04     0.2   -3.3   2.7   25   25-49      4-28  (31)
36940 c4h7rC_                        0.2 1.2E+04     0.2   -3.3   2.7   25   25-49      4-28  (31)
36941 c4h7rB_                        0.2 1.2E+04     0.2   -3.3   2.7   25   25-49      4-28  (31)
36942 d1vqob1                        0.2 1.2E+04     0.2   -3.3   2.2   19  469-487   169-187 (337)
36943 d1gmnb1                        0.2 5.8E+03   0.093   -0.9  -1.8   15  304-318     8-22  (29)
36944 d1r4ka_                        0.2   1E+04    0.16   -2.6  -0.5   16   39-54      1-16  (168)
36945 d1nnxa_                        0.2 1.2E+04     0.2   -3.3   0.9    8  343-350    60-67  (93)
36946 c5k21C_                        0.2 1.2E+04     0.2   -3.3   0.7    6  449-454   108-113 (122)
36947 c1ymfA_                        0.2 1.2E+04     0.2   -3.3   1.5   24  171-194   179-202 (431)
36948 c2af6G_                        0.2 1.2E+04     0.2   -3.3   2.0   19  487-505    49-67  (246)
36949 c3uclA_                        0.2 1.2E+04     0.2   -3.3   2.5   18  366-383   436-453 (511)
36950 d1fjja_                        0.2 1.2E+04     0.2   -3.3   0.4   24  526-551    26-49  (159)
36951 d1r9fa_                        0.2 1.2E+04     0.2   -3.3   1.9   13  367-379   107-119 (121)
36952 c3iccA_                        0.2 1.2E+04     0.2   -3.3   0.4   28  360-387   162-189 (255)
36953 c5a1sB_                        0.2 1.2E+04     0.2   -3.3   4.3   32  563-594   279-310 (426)
36954 d2a0ua1                        0.2 1.2E+04     0.2   -3.3   5.1   70   75-144    33-111 (374)
36955 c1h8lA_                        0.2 1.2E+04     0.2   -3.3   2.7   19  262-280   199-217 (380)
36956 c5dm70_                        0.2 1.2E+04     0.2   -3.3   0.7    8  380-387   130-137 (224)
36957 c2e5pA_                        0.2 1.2E+04     0.2   -3.3   0.2    5  532-536    62-66  (68)
36958 c3kl9F_                        0.2 1.2E+04     0.2   -3.3   3.1   35  439-488     3-37  (337)
36959 d1vfya_                        0.2 1.2E+04     0.2   -3.3   0.9   10  435-444    58-67  (67)
36960 c5xxum_                        0.2 1.2E+04     0.2   -3.3   0.8    7  256-262    31-37  (38)
36961 c1t73B_                        0.2 1.2E+04     0.2   -3.3   0.7    5  218-222     5-9   (26)
36962 c2djuA_                        0.2 1.2E+04     0.2   -3.3   0.6    6  484-489    66-71  (106)
36963 c2jerG_                        0.2 1.2E+04     0.2   -3.3   1.7   10  214-223   324-333 (365)
36964 c3ia5A_                        0.2 1.2E+04     0.2   -3.3   0.5   28  329-357    24-51  (159)
36965 c5xkjF_                        0.2 1.2E+04     0.2   -3.3   0.7    6  449-454     2-7   (45)
36966 c3ipjB_                        0.2 1.2E+04     0.2   -3.3   2.3   18  216-233    72-89  (95)
36967 d1bc6a_                        0.2 1.2E+04    0.19   -3.1  -0.1   10  401-410    68-77  (77)
36968 c6h49A_                        0.2 1.2E+04     0.2   -3.3   3.5   26  372-397    34-59  (146)
36969 c3jcuw_                        0.2 1.2E+04     0.2   -3.3   0.2    9    7-15      3-11  (54)
36970 c5f1yA_                        0.2 1.2E+04     0.2   -3.3   3.5   38  543-580    10-48  (343)
36971 d1vl6a1                        0.2 1.2E+04     0.2   -3.3   2.0   16  455-470     7-22  (222)
36972 d1twia1                        0.2 1.2E+04     0.2   -3.3   1.0   12  255-266   156-167 (170)
36973 c4mgeB_                        0.2 1.2E+04     0.2   -3.3   2.4   16  181-196    17-32  (107)
36974 c4fneA_                        0.2 1.2E+04     0.2   -3.3   3.7   64  330-393    79-142 (248)
36975 d1brta_                        0.2 1.2E+04     0.2   -3.3   2.3   22  345-366    30-51  (277)
36976 d1s95a_                        0.2 1.2E+04     0.2   -3.3   4.6   34  192-225     8-43  (324)
36977 d1ytfc_                        0.2 1.2E+04     0.2   -3.3   0.7    9  542-550    29-37  (46)
36978 d3d03a1                        0.2 1.2E+04     0.2   -3.3   2.8   35  549-583    11-45  (271)
36979 c2hj1A_                        0.2 1.2E+04     0.2   -3.3   1.6   17   11-27     26-42  (77)
36980 d2hj1a1                        0.2 1.2E+04     0.2   -3.3   1.6   17   11-27     26-42  (77)
36981 c5f6lJ_                        0.2 1.2E+04     0.2   -3.3   0.1   10  212-221     9-18  (26)
36982 c5f6kD_                        0.2 1.2E+04     0.2   -3.3   0.1   10  212-221     9-18  (26)
36983 c3hy4A_                        0.2 1.2E+04     0.2   -3.3   1.2   14  395-408   146-159 (195)
36984 c4ay9Z_                        0.2 1.2E+04    0.19   -3.2  -0.1    6   61-66    295-300 (306)
36985 c3vfiA_                        0.2 1.3E+04     0.2   -3.3   1.2   44  525-568    59-102 (104)
36986 c6a70B_                        0.2 1.3E+04     0.2   -3.3   1.0   19  174-192   437-455 (704)
36987 d1exua1                        0.2 1.3E+04     0.2   -3.3   0.6   28  530-557     1-28  (91)
36988 c3hdeA_                        0.2 1.3E+04     0.2   -3.3   5.1   51  435-485    75-126 (165)
36989 c2yjpB_                        0.2 1.3E+04     0.2   -3.3   3.3   29  325-361   201-229 (247)
36990 c6ul2D_                        0.2 1.3E+04     0.2   -3.3   2.2   29   18-46    372-400 (517)
36991 c3jquA_                        0.2 6.9E+03    0.11   -1.4  -1.4    9  381-389    14-22  (86)
36992 d2a29a1                        0.2 1.3E+04     0.2   -3.3   3.1   33  460-492    20-52  (136)
36993 c5fogA_                        0.2 1.3E+04     0.2   -3.3   2.5   17  211-227   255-272 (279)
36994 c6q1xA_                        0.2 1.3E+04     0.2   -3.3   0.2    5   10-14     27-31  (33)
36995 c2ci6A_                        0.2 1.3E+04     0.2   -3.3   2.3   14  470-483    31-44  (273)
36996 c4egxA_                        0.2 1.3E+04     0.2   -3.3   2.0   14  366-379    13-26  (180)
36997 c4knuB_                        0.2 9.3E+03    0.15   -2.4  -0.7   11  305-315    19-29  (285)
36998 d2zjri1                        0.2 1.3E+04     0.2   -3.3   0.3   23  531-553   104-126 (141)
36999 d1ytda1                        0.2 1.3E+04     0.2   -3.3   3.0   29  553-582   118-146 (270)
37000 c2y0oA_                        0.2 1.3E+04     0.2   -3.3   1.3   15  474-488     3-17  (171)
37001 d1euca2                        0.2 1.3E+04     0.2   -3.3   1.7   16  181-196    36-51  (176)
37002 c4wnkA_                        0.2 1.3E+04     0.2   -3.3   1.5   16  436-454   391-406 (499)
37003 d2rg9b2                        0.2 4.1E+03   0.066    0.1  -2.6   14  383-397     2-15  (126)
37004 c3dg8B_                        0.2 1.3E+04     0.2   -3.3   0.9   16  439-454    95-110 (221)
37005 d1a1qa_                        0.2 1.3E+04     0.2   -3.3   0.2    8  381-388    22-29  (183)
37006 c3fdlB_                        0.2 1.3E+04     0.2   -3.3   1.6   14  193-206     1-14  (26)
37007 c2kqpA_                        0.2 1.3E+04     0.2   -3.3   1.4    8  435-442    11-18  (86)
37008 d1dcsa_                        0.2 1.3E+04     0.2   -3.3   1.3    9  461-469    22-30  (279)
37009 c4gi3C_                        0.2 1.3E+04     0.2   -3.3   0.8   10  546-555    40-49  (57)
37010 c5xczA_                        0.2 1.3E+04     0.2   -3.3   2.8   30  554-583   101-137 (358)
37011 d2fpna1                        0.2 1.3E+04     0.2   -3.3   0.9   18  405-422   111-130 (205)
37012 c4uupB_                        0.2 1.2E+04    0.19   -3.2  -0.1   11  212-222   321-331 (331)
37013 c4u7kB_                        0.2 5.5E+03   0.088   -0.7  -2.0   10  381-390    14-23  (86)
37014 d1g1ta2                        0.2 1.3E+04     0.2   -3.3   0.3    7    8-14      6-12  (39)
37015 c6cx1D_                        0.2   1E+04    0.17   -2.7  -0.5    6  430-435     2-7   (34)
37016 c3o5sA_                        0.2 8.7E+03    0.14   -2.1  -0.9    7  383-389   151-157 (213)
37017 c2yzjB_                        0.2 1.2E+04    0.19   -3.1  -0.2    9   53-61     17-25  (158)
37018 c1l7cA_                        0.2 1.3E+04     0.2   -3.3   5.6   65  431-503    39-103 (240)
37019 c3zdkA_                        0.2 1.3E+04     0.2   -3.3   2.6   28  542-569   263-290 (314)
37020 c3cb3B_                        0.2 1.3E+04     0.2   -3.3   6.4   77  212-298   196-287 (361)
37021 d1g97a2                        0.2 1.3E+04     0.2   -3.3   1.7   10  213-222   231-240 (250)
37022 d1x5fa1                        0.2 1.3E+04     0.2   -3.3   0.7    6  380-385    73-78  (107)
37023 c2fylB_                        0.2 1.2E+04     0.2   -3.3  -0.0    7    9-15      3-9   (82)
37024 c5b7xA_                        0.2 1.3E+04     0.2   -3.3   8.1  135   81-225    15-149 (156)
37025 c3nkzD_                        0.2 1.3E+04     0.2   -3.3   5.3   57   24-86     26-82  (96)
37026 c4ce45_                        0.2 7.6E+03    0.12   -1.7  -1.2    9   72-80     29-37  (68)
37027 c5wx8B_                        0.2 1.3E+04     0.2   -3.3   2.0   22  109-130    25-47  (165)
37028 c1a1sA_                        0.2 1.3E+04     0.2   -3.3   2.4   18  264-281    54-71  (313)
37029 d1knwa1                        0.2   1E+04    0.16   -2.6  -0.5   14   19-32    126-139 (174)
37030 c6tyvA_                        0.2 1.3E+04     0.2   -3.3   2.2   13  471-483    25-37  (207)
37031 c1couA_                        0.2 1.3E+04     0.2   -3.3   0.0    7    8-14     43-49  (85)
37032 c1h0bA_                        0.2 1.3E+04     0.2   -3.3   1.8   17  250-266   178-194 (226)
37033 d2bw8a1                        0.2 1.3E+04     0.2   -3.3   1.8   17  250-266   178-194 (226)
37034 c3dxqB_                        0.2 1.3E+04     0.2   -3.3   2.4   20  368-387    47-66  (292)
37035 d1a4sa_                        0.2 1.3E+04     0.2   -3.3   1.9   19  370-388   198-216 (503)
37036 d1g0da4                        0.2 1.3E+04     0.2   -3.3   3.3   26  372-397   114-147 (321)
37037 c5k8nE_                        0.2 1.3E+04     0.2   -3.3   3.1   50  177-230     1-51  (420)
37038 c4tshA_                        0.2 1.3E+04     0.2   -3.3   1.7   14   32-45     44-57  (121)
37039 c2yuiA_                        0.2 1.3E+04     0.2   -3.3   0.8   28  550-577    71-98  (182)
37040 c4zrkG_                        0.2 1.3E+04     0.2   -3.3   2.5   16  467-482     2-17  (26)
37041 c6hdcB_                        0.2 1.3E+04     0.2   -3.3   0.6    5  381-385     2-6   (232)
37042 c3gl9B_                        0.2 1.3E+04     0.2   -3.3   1.6   21  559-579     7-27  (120)
37043 c1zfjA_                        0.2 1.3E+04     0.2   -3.3   2.7   39  350-388    53-102 (476)
37044 c3qvqB_                        0.2 9.9E+03    0.16   -2.6  -0.6   20  371-390   200-219 (250)
37045 d3bgsa1                        0.2 1.3E+04     0.2   -3.3   1.4   16  262-277    90-105 (284)
37046 d1e7ua1                        0.2 1.3E+04     0.2   -3.3   5.6   57   30-88    111-167 (196)
37047 c2lj4A_                        0.2 1.3E+04     0.2   -3.3   2.2   14  214-227    39-52  (115)
37048 d2zdpa1                        0.2 8.1E+03    0.13   -1.9  -1.1   15  208-222    11-25  (109)
37049 c4zz7E_                        0.2 1.3E+04     0.2   -3.3   2.1   19  370-388   181-199 (488)
37050 c2aklA_                        0.2 1.3E+04     0.2   -3.3   0.2   10  345-354     8-17  (116)
37051 c1m0sA_                        0.2 1.3E+04     0.2   -3.3   1.4   15  216-230   141-155 (219)
37052 d1wf3a2                        0.2 1.3E+04     0.2   -3.3   2.4   20  438-459    13-32  (118)
37053 d1kcrl1                        0.2 8.2E+03    0.13   -2.0  -1.0   11  484-494    76-86  (106)
37054 c2jisA_                        0.2 1.3E+04     0.2   -3.3   2.0   21  210-230   212-232 (478)
37055 c2ytxA_                        0.2 1.3E+04     0.2   -3.3   0.5    9    4-12     67-75  (97)
37056 c3bpkB_                        0.2 1.3E+04     0.2   -3.3   0.1   16  486-501     7-26  (202)
37057 d1wb8a2                        0.2 1.3E+04     0.2   -3.3   4.4   28  192-222     6-33  (116)
37058 c5y00A_                        0.2 1.3E+04     0.2   -3.3   1.2   10  344-353    50-59  (229)
37059 c4cmxB_                        0.2 1.3E+04     0.2   -3.3   5.3   83  213-321    98-190 (291)
37060 c5udbD_                        0.2 1.3E+04     0.2   -3.3   1.8   17  210-226    61-77  (447)
37061 d1ys9a1                        0.2 1.3E+04     0.2   -3.3   2.5   16  214-229    21-36  (253)
37062 c4uw0A_                        0.2 1.3E+04     0.2   -3.3   1.3   32  418-449   119-150 (501)
37063 c2vt4D_                        0.2 1.3E+04     0.2   -3.3   2.0   18  353-372   252-269 (272)
37064 c2yz2B_                        0.2 1.3E+04     0.2   -3.3   1.1   14  488-501    41-54  (263)
37065 d1mieh1                        0.2 8.2E+03    0.13   -2.0  -1.0   11  484-494    70-80  (97)
37066 c4y0nB_                        0.2 1.3E+04     0.2   -3.3   1.9   11  471-481   158-168 (175)
37067 c3twkB_                        0.2 1.3E+04     0.2   -3.3   4.2   37  211-260   174-210 (286)
37068 c3shsA_                        0.2 9.5E+03    0.15   -2.4  -0.7   10   92-101    30-39  (303)
37069 d1xuta_                        0.2 1.3E+04     0.2   -3.3   0.9   19  540-558    17-35  (46)
37070 c1siyA_                        0.2 1.3E+04     0.2   -3.3   1.4    9   33-41     46-54  (91)
37071 c4ntqA_                        0.2 1.1E+04    0.17   -2.8  -0.4   11   21-31     24-34  (76)
37072 c6ckpA_                        0.2 1.3E+04     0.2   -3.3   1.3   15  554-568   102-116 (119)
37073 d1mjca_                        0.2 1.3E+04     0.2   -3.3   0.2   12  539-550     1-12  (69)
37074 d1tzpa_                        0.2 1.3E+04     0.2   -3.3   0.9   15  200-214   141-155 (240)
37075 c1ud0B_                        0.2 1.3E+04     0.2   -3.3   1.0   24  508-531     1-24  (82)
37076 c1f8zA_                        0.2 1.2E+04    0.19   -3.2  -0.1    6   10-15      2-7   (39)
37077 d1f8za_                        0.2 1.2E+04    0.19   -3.2  -0.1    6   10-15      2-7   (39)
37078 c1bmlD_                        0.2 1.3E+04     0.2   -3.3   1.6    9  214-222   158-166 (318)
37079 c3o63B_                        0.2 1.3E+04     0.2   -3.3   2.3   22  462-483   187-208 (210)
37080 c1u8vA_                        0.2 1.3E+04     0.2   -3.3   4.4   51  332-382    87-143 (490)
37081 c2yshA_                        0.2 1.3E+04     0.2   -3.3   0.9    8  543-550    19-26  (40)
37082 c2zetD_                        0.2 1.3E+04     0.2   -3.3   2.1   24  195-218     7-30  (141)
37083 c3kixy_                        0.2 1.1E+04    0.18   -3.0  -0.2   24  540-563    63-86  (94)
37084 c2qlcC_                        0.2 1.3E+04     0.2   -3.3   2.6   28  551-579    77-104 (125)
37085 d2giaa1                        0.2 1.3E+04     0.2   -3.3   1.7   13  580-595    72-84  (154)
37086 d2joea1                        0.2 1.3E+04     0.2   -3.3   2.0   14  566-579   114-127 (130)
37087 c3j9tZ_                        0.2 1.3E+04     0.2   -3.3   1.5   15  264-278    36-50  (150)
37088 c2dvjA_                        0.2 1.3E+04     0.2   -3.3   0.3    8  214-221    21-28  (227)
37089 c3rpfC_                        0.2 1.3E+04     0.2   -3.3   1.5   11  566-576    23-33  (74)
37090 c3f7eB_                        0.2 7.6E+03    0.12   -1.7  -1.2   10  213-222     2-11  (126)
37091 d1zj8a3                        0.2 1.3E+04     0.2   -3.3   1.6   24  197-220   116-139 (149)
37092 c3kklA_                        0.2 1.3E+04     0.2   -3.3   2.2   18  488-505    93-110 (215)
37093 d1x99a_                        0.2 1.3E+04     0.2   -3.3   1.7   26  227-253    85-110 (145)
37094 c5gnuA_                        0.2 1.3E+04     0.2   -3.3   1.2    8  355-362    86-93  (378)
37095 d1hjsa_                        0.2 1.3E+04     0.2   -3.3   2.9   26  557-582   148-173 (332)
37096 c4narA_                        0.2 1.3E+04     0.2   -3.3   1.5   13    9-21     71-83  (420)
37097 c6ray5_                        0.2 1.3E+04     0.2   -3.3   1.4   15  364-378   558-572 (577)
37098 d2dlka2                        0.2 1.3E+04     0.2   -3.3   0.4   14  480-493    23-36  (36)
37099 c2jzvA_                        0.2 1.3E+04     0.2   -3.3   2.4   19  559-577    29-47  (111)
37100 c3bboN_                        0.2 1.3E+04     0.2   -3.3   0.7   24  531-554   120-143 (176)
37101 c5x7jA_                        0.2 1.3E+04     0.2   -3.3   4.1   59  329-387    65-123 (187)
37102 d1w0pa1                        0.2 1.3E+04     0.2   -3.3   0.2    5   10-14     16-20  (192)
37103 c4wfb3_                        0.2 8.5E+03    0.14   -2.1  -0.9   14    3-16      8-21  (60)
37104 c2ywlA_                        0.2 1.3E+04     0.2   -3.3   1.9   15  474-488    13-27  (180)
37105 d1gvnb_                        0.2 1.3E+04     0.2   -3.3   1.7   14  210-223    43-56  (272)
37106 d2f2la1                        0.2 1.3E+04     0.2   -3.3   2.1   29  553-581   105-133 (165)
37107 c2w1nA_                        0.2 1.3E+04     0.2   -3.3   0.4    6  577-582   197-202 (228)
37108 c3iydB_                        0.2 1.3E+04     0.2   -3.3   2.0   41  486-549    28-68  (235)
37109 c2mmmA_                        0.2 1.3E+04     0.2   -3.3   1.8   13  402-414    12-24  (36)
37110 c2a8cE_                        0.2 1.3E+04     0.2   -3.3   0.9   14   48-61    149-162 (220)
37111 c2qq3F_                        0.2 1.3E+04     0.2   -3.3   5.7   46  435-483   184-229 (255)
37112 d1d2ha_                        0.2 1.3E+04     0.2   -3.3   1.0   12  395-406    24-35  (252)
37113 c4wpyA_                        0.2 1.3E+04     0.2   -3.3   2.4   22  550-571    42-63  (88)
37114 c2m8hA_                        0.2 1.3E+04     0.2   -3.3   1.3   19  452-470    24-42  (101)
37115 d1fp1d2                        0.2 1.3E+04     0.2   -3.3   1.4   31  547-577   128-158 (230)
37116 d1t5ba_                        0.2 1.3E+04     0.2   -3.3   2.3   14  213-226   186-199 (199)
37117 d1wepa_                        0.2 6.7E+03    0.11   -1.3  -1.5   14   18-31      1-14  (79)
37118 d1cr6a2                        0.2 1.3E+04     0.2   -3.3   1.2   21  345-365    38-58  (319)
37119 c6cj0A_                        0.2 7.5E+03    0.12   -1.7  -1.2   30  527-556   193-225 (253)
37120 d1kt1a3                        0.2 1.3E+04     0.2   -3.3   0.6    7  227-233    96-102 (115)
37121 c3dh0B_                        0.2 1.3E+04     0.2   -3.3   1.0   13  217-229   159-171 (190)
37122 c2kpqA_                        0.2 1.3E+04     0.2   -3.3   4.3   33  435-469    51-83  (100)
37123 c6qmpA_                        0.2 1.3E+04     0.2   -3.3   2.0   13  586-598     6-18  (27)
37124 c3ceuA_                        0.2 1.3E+04     0.2   -3.3   1.6   24  170-193     4-27  (198)
37125 c4gf0B_                        0.2 1.3E+04     0.2   -3.3   1.8   26  329-354   114-139 (186)
37126 c3dwlI_                        0.2 1.3E+04     0.2   -3.3   1.7   20  216-235   174-193 (272)
37127 d1m6ex_                        0.2 1.3E+04     0.2   -3.3   2.3   16  367-382   226-241 (359)
37128 c1x9dA_                        0.2 1.3E+04     0.2   -3.3   4.4   68  274-341    51-119 (451)
37129 d1x9da1                        0.2 1.3E+04     0.2   -3.3   4.4   68  274-341    51-119 (451)
37130 d3ebxa_                        0.2 1.1E+04    0.18   -3.0  -0.2    4  599-602    31-34  (62)
37131 c6ckuA_                        0.2 1.2E+04    0.19   -3.1  -0.2    6   61-66     28-33  (56)
37132 c2mxcA_                        0.2 1.3E+04     0.2   -3.3   1.3   21  555-575    73-93  (172)
37133 c2b7pA_                        0.2 1.3E+04     0.2   -3.3   1.7   10  213-222    46-55  (273)
37134 c4ov9A_                        0.2 1.3E+04     0.2   -3.3   3.8   24  184-207   336-359 (380)
37135 c3vhsB_                        0.2 1.2E+04     0.2   -3.3  -0.0    9  453-461    14-22  (26)
37136 d1dqta_                        0.2 7.1E+03    0.11   -1.5  -1.4   11  484-494    80-90  (117)
37137 c2gidP_                        0.2 1.3E+04     0.2   -3.3   1.7   13  580-595    69-81  (151)
37138 c6i5xD_                        0.2 1.3E+04     0.2   -3.3   0.7   22  212-233   197-218 (261)
37139 d1lv7a_                        0.2 1.3E+04     0.2   -3.3   1.7   14  210-223    51-64  (251)
37140 c4ct7A_                        0.2 1.3E+04     0.2   -3.3   5.0  106  116-222    47-158 (237)
37141 c3qmwD_                        0.2 1.3E+04     0.2   -3.3   0.7   18  306-323    30-47  (249)
37142 c5kzqA_                        0.2 1.3E+04     0.2   -3.3   2.8   19  365-383   223-241 (503)
37143 c4b0aA_                        0.2 1.3E+04     0.2   -3.3   2.3   35  547-581   114-148 (237)
37144 c3vhsA_                        0.2 1.3E+04     0.2   -3.3   1.4    9  421-429    16-24  (26)
37145 c1jfiB_                        0.2 1.3E+04     0.2   -3.3   3.0   29  311-339    57-85  (135)
37146 d1jfib_                        0.2 1.3E+04     0.2   -3.3   3.0   29  311-339    57-85  (135)
37147 c3ni0A_                        0.2 1.3E+04     0.2   -3.3   1.3   13   15-27     67-79  (95)
37148 c6melA_                        0.2 1.3E+04     0.2   -3.3   3.0   30  453-482   253-287 (289)
37149 d1nyed_                        0.2 1.3E+04     0.2   -3.3   2.7   35   58-98     64-98  (162)
37150 d1lufa_                        0.2 1.3E+04     0.2   -3.3   4.8   60  219-279   205-272 (275)
37151 c1lufA_                        0.2 1.3E+04     0.2   -3.3   4.8   60  219-279   205-272 (275)
37152 c4ep1B_                        0.2 1.3E+04     0.2   -3.3   2.4   18  264-281    52-69  (297)
37153 c1jbjA_                        0.2 4.6E+03   0.074   -0.2  -2.4    8  220-227    51-58  (186)
37154 d2r5ea1                        0.2 1.3E+04     0.2   -3.3   1.5   13  354-366   103-115 (418)
37155 c2i2aA_                        0.2 1.3E+04     0.2   -3.3   1.2   16  472-487    15-30  (264)
37156 d2fd5a2                        0.2 1.3E+04     0.2   -3.3   2.7   32    9-40     26-57  (104)
37157 d2d4za3                        0.2 1.3E+04     0.2   -3.3   2.2   14  181-194    30-43  (160)
37158 d1yc611                        0.2 1.2E+04    0.19   -3.2  -0.1   16    6-21     76-91  (154)
37159 d2cs7a1                        0.2 1.3E+04     0.2   -3.3   1.7   14  146-159    42-55  (55)
37160 c2wtmC_                        0.2 1.3E+04     0.2   -3.3   2.2   22  344-365    35-56  (250)
37161 c3j20R_                        0.2 1.2E+04    0.19   -3.2  -0.1    6  362-367    80-85  (113)
37162 c3tpfF_                        0.2 1.3E+04     0.2   -3.3   2.4   18  264-281    44-61  (298)
37163 c5n9vA_                        0.2 1.3E+04     0.2   -3.3   2.1   16  566-581    25-41  (81)
37164 c5lweB_                        0.2 1.3E+04     0.2   -3.3   3.1   30  232-261   250-279 (285)
37165 c6fejA_                        0.2 1.3E+04     0.2   -3.3   1.5   21  388-408     9-29  (124)
37166 c3bbnD_                        0.2 1.3E+04     0.2   -3.3   1.7   14  192-205    99-112 (199)
37167 c3mlhA_                        0.2 1.2E+04    0.19   -3.1  -0.2   17  360-376    41-57  (212)
37168 c2jvuA_                        0.2 1.3E+04     0.2   -3.3   0.2   11  534-544     2-12  (98)
37169 c1ml4A_                        0.2 1.3E+04     0.2   -3.3   2.1   18  264-281    52-69  (307)
37170 c6bi6A_                        0.2 1.3E+04     0.2   -3.3   1.4   21  564-584    55-75  (113)
37171 c2k7mA_                        0.2 1.3E+04     0.2   -3.3   0.4    9   56-64      9-17  (109)
37172 d1kfsa1                        0.2 1.3E+04     0.2   -3.3   2.8   18  211-228    11-28  (195)
37173 c2z17A_                        0.2 1.3E+04     0.2   -3.3   1.6   15  208-222    70-84  (94)
37174 c1wysA_                        0.2 9.7E+03    0.15   -2.5  -0.6   10  106-115    39-48  (75)
37175 c4hlmD_                        0.2 1.3E+04     0.2   -3.3   0.4   13    2-14      7-19  (47)
37176 d1mi2a_                        0.2 1.3E+04     0.2   -3.3   1.2   12  181-192    59-70  (73)
37177 c5e97A_                        0.2 1.3E+04     0.2   -3.3   2.0   16  454-469     8-23  (385)
37178 c3dgcR_                        0.2 1.3E+04     0.2   -3.3   0.5    6  577-582   168-173 (202)
37179 d1lqla_                        0.2 1.3E+04     0.2   -3.3   2.6   31  159-196    38-69  (141)
37180 d1kqfa2                        0.2 1.3E+04     0.2   -3.3   2.1   29   57-85    239-267 (816)
37181 c1lqlE_                        0.2 1.3E+04     0.2   -3.3   0.7   22  126-147    46-67  (141)
37182 d1vyua2                        0.2 1.3E+04     0.2   -3.3   1.9   18  109-126   145-162 (167)
37183 d2daya1                        0.2 1.3E+04     0.2   -3.3   2.7   49  541-600    66-114 (115)
37184 d32c2a1                        0.2 8.2E+03    0.13   -2.0  -1.0   11  484-494    80-90  (110)
37185 c2xftA_                        0.2 1.3E+04     0.2   -3.3   3.3   35  334-373   208-242 (418)
37186 d2b4ya1                        0.2 1.3E+04     0.2   -3.3   3.0   31  405-435    60-92  (260)
37187 c3k2wD_                        0.2 1.3E+04     0.2   -3.3   2.3   18  370-387   185-202 (483)
37188 c2cfmA_                        0.2 1.3E+04     0.2   -3.3  10.7  118  314-443     3-156 (561)
37189 c2ru1A_                        0.2 1.3E+04     0.2   -3.3   1.0   10  221-230    59-68  (70)
37190 d2a2qt2                        0.2 1.3E+04     0.2   -3.3   0.8   10    3-12     25-34  (94)
37191 c3ibqA_                        0.2 1.3E+04     0.2   -3.3   3.9   25  459-483   216-240 (272)
37192 c3hluA_                        0.2 1.3E+04     0.2   -3.3   2.6   20  470-491    50-69  (73)
37193 c6ouaK_                        0.2 1.3E+04     0.2   -3.3   1.8   13  368-380   108-120 (124)
37194 d2asba2                        0.2 1.3E+04     0.2   -3.3   1.2   24    6-29     42-65  (79)
37195 d2g9hd1                        0.2 1.3E+04     0.2   -3.3   1.1    7  497-503     6-12  (83)
37196 c3eq2A_                        0.2 1.3E+04     0.2   -3.3   2.1   15  331-352    36-50  (366)
37197 c3we9A_                        0.2 1.3E+04     0.2   -3.3   6.7  101   82-190    41-141 (247)
37198 d1nwza_                        0.2 1.1E+04    0.17   -2.8  -0.4   10  576-585    50-59  (125)
37199 d2nrac2                        0.2 1.3E+04     0.2   -3.3   1.7   10  370-379    20-29  (117)
37200 c3qa8H_                        0.2 1.3E+04     0.2   -3.3   0.6   18  305-322   184-201 (541)
37201 d1ep7a_                        0.2 1.3E+04     0.2   -3.3   0.5   24  171-194    57-80  (112)
37202 c3oneA_                        0.2 1.3E+04     0.2   -3.3   0.2    9  346-354   479-487 (487)
37203 c2rbhA_                        0.2 1.3E+04     0.2   -3.3   4.1   29  194-222   121-149 (169)
37204 c5tnxA_                        0.2 1.3E+04     0.2   -3.3   2.8   38  368-410   321-358 (370)
37205 c3h1kV_                        0.2 1.1E+04    0.18   -3.0  -0.3    9  321-329    16-24  (43)
37206 c6eciQ_                        0.2 1.3E+04     0.2   -3.3   0.9   12  211-222     4-15  (116)
37207 c4eunA_                        0.2 1.3E+04     0.2   -3.3   1.5   14  468-481    13-26  (173)
37208 d5mdha2                        0.2 1.3E+04     0.2   -3.3   1.7   10  435-444   169-178 (179)
37209 d1cxzb_                        0.2 1.3E+04     0.2   -3.3   1.9   13  564-576    70-82  (86)
37210 d1q1va_                        0.2 1.3E+04     0.2   -3.3   3.4   29  404-432    35-64  (70)
37211 d3lada2                        0.2 1.3E+04     0.2   -3.3   1.6   14  474-487    34-47  (119)
37212 c1snaB_                        0.2 1.3E+04     0.2   -3.3   1.7   14  217-230     7-20  (26)
37213 c1snaC_                        0.2 1.3E+04     0.2   -3.3   1.7   14  217-230     7-20  (26)
37214 c1snaD_                        0.2 1.3E+04     0.2   -3.3   1.7   14  217-230     7-20  (26)
37215 c1snaA_                        0.2 1.3E+04     0.2   -3.3   1.7   14  217-230     7-20  (26)
37216 c4kt3A_                        0.2 1.3E+04     0.2   -3.3   1.8   16  190-205    97-112 (141)
37217 c2l5aA_                        0.2 1.3E+04     0.2   -3.3   3.9   31  281-328    82-112 (225)
37218 c1f5yA_                        0.2 1.2E+04     0.2   -3.2  -0.1    9    7-15      4-12  (85)
37219 c5yfpG_                        0.2 1.3E+04     0.2   -3.3   4.0   38  560-597   172-209 (615)
37220 d1vkpa_                        0.2 1.3E+04     0.2   -3.3   1.6    9  214-222   322-330 (365)
37221 c1x2mA_                        0.2 1.3E+04     0.2   -3.3   4.2   28  180-207    10-38  (64)
37222 c4jgjB_                        0.2 8.3E+03    0.13   -2.0  -1.0   11  484-494    73-83  (104)
37223 c2ux8G_                        0.2 1.3E+04     0.2   -3.3   1.1   30  406-435   212-243 (288)
37224 c2kcmA_                        0.2 1.3E+04     0.2   -3.3   0.3   10  542-551     1-10  (74)
37225 c4kcze_                        0.2   2E+03   0.033    2.2  -4.3   16  214-229    86-101 (102)
37226 c2v6eB_                        0.2 1.3E+04     0.2   -3.3   4.7   47  552-600    75-125 (531)
37227 c1v06A_                        0.2 1.3E+04     0.2   -3.3   0.5   28  325-353    19-46  (138)
37228 c6uugA_                        0.2 1.3E+04     0.2   -3.3   5.6   51  430-483    52-106 (387)
37229 d1g40a4                        0.2 7.7E+03    0.12   -1.8  -1.2    7  501-507    45-51  (59)
37230 c6fn6A_                        0.2 1.3E+04     0.2   -3.3   4.1   45  211-263   922-967 (1093)
37231 c1icfB_                        0.2 1.3E+04     0.2   -3.3   0.0   10   21-30     32-41  (42)
37232 d1u9ca_                        0.2 1.3E+04     0.2   -3.3   1.7   26  542-567   192-217 (220)
37233 c6g1nB_                        0.2 1.3E+04     0.2   -3.3   2.9   29  549-577    27-55  (132)
37234 c6gw6A_                        0.2 1.3E+04     0.2   -3.3   2.1   15  474-488    39-53  (145)
37235 c5cukA_                        0.2 1.3E+04     0.2   -3.3   1.3   12  476-489    73-84  (94)
37236 d1ixrc1                        0.2 1.3E+04     0.2   -3.3   2.6   32  399-430     2-33  (70)
37237 c6sazB_                        0.2 1.3E+04     0.2   -3.3   1.6   15  330-344    21-35  (234)
37238 d1wqjb1                        0.2 1.3E+04     0.2   -3.3   0.9    9   10-18      6-14  (80)
37239 d2dn3a1                        0.2 1.3E+04     0.2   -3.3   4.7   38  560-597    73-111 (140)
37240 c2i80B_                        0.2 1.3E+04     0.2   -3.3   2.0   16  439-454   129-144 (347)
37241 c2iy3A_                        0.2 1.3E+04     0.2   -3.3   4.3   38  560-600    25-62  (432)
37242 c2d6fA_                        0.2 1.3E+04     0.2   -3.3   3.1   25  197-221   382-406 (424)
37243 c4kfcB_                        0.2 1.3E+04     0.2   -3.3   2.7   53  193-245   149-201 (224)
37244 c3domC_                        0.2 1.3E+04     0.2   -3.3   2.4   17  453-469    33-49  (77)
37245 c6pigG_                        0.2 1.3E+04     0.2   -3.3   1.1   19    3-21    224-242 (511)
37246 c3crnA_                        0.2 1.3E+04     0.2   -3.3   2.2   25  579-603   101-125 (128)
37247 d1r2qa_                        0.2 1.3E+04     0.2   -3.3   1.8   16  488-503    14-29  (170)
37248 c2l3wA_                        0.2 1.3E+04     0.2   -3.3   3.0   40   81-120    78-117 (143)
37249 c5wbiA_                        0.2 1.3E+04     0.2   -3.3   3.0   61   12-76    386-446 (1058)
37250 c3kebB_                        0.2 1.3E+04     0.2   -3.3   2.2   36  543-579    47-82  (173)
37251 c5xdmA_                        0.2 1.3E+04     0.2   -3.3   0.7   14  542-555    49-62  (111)
37252 d1ggaa2                        0.2 1.3E+04     0.2   -3.3   1.1   20   81-100   108-127 (169)
37253 d1edqa1                        0.2 1.1E+04    0.18   -3.0  -0.3    8  419-426    24-31  (109)
37254 c1gg4A_                        0.2 1.3E+04     0.2   -3.3   3.1   37  543-583   259-295 (439)
37255 c5n2hA_                        0.2 1.3E+04     0.2   -3.3   1.4   19  249-269   246-264 (999)
37256 c5m86C_                        0.2 1.3E+04     0.2   -3.3   1.4   15   25-39    122-136 (321)
37257 c3hcjB_                        0.2 1.3E+04     0.2   -3.3   1.7   13  476-488    23-35  (153)
37258 c2ecjA_                        0.2 1.3E+04     0.2   -3.3   0.9   11  419-429    36-46  (58)
37259 c3tr5C_                        0.2 1.3E+04     0.2   -3.3   2.1   23  362-384   102-124 (507)
37260 d1quba1                        0.2 8.9E+03    0.14   -2.2  -0.8    7  501-507    47-53  (62)
37261 c1ileA_                        0.2 1.3E+04     0.2   -3.3   1.6   24   74-97     56-79  (821)
37262 c3zmrA_                        0.2 1.3E+04     0.2   -3.3   1.8   16  178-193   188-203 (469)
37263 c5mqfR_                        0.2 1.3E+04     0.2   -3.3   1.1   10   86-95     56-65  (98)
37264 d2ifqa1                        0.2 1.3E+04     0.2   -3.3   0.7   14   25-38     36-49  (104)
37265 c5un7A_                        0.2 1.3E+04     0.2   -3.3   1.8   12  328-339   127-138 (302)
37266 c6tdvI_                        0.2 1.3E+04     0.2   -3.3   1.8   13  586-598    49-61  (97)
37267 c3k8rA_                        0.2 8.6E+03    0.14   -2.1  -0.9   14  237-250    69-82  (85)
37268 c1z6fA_                        0.2 1.3E+04     0.2   -3.3   2.4   16  564-579   125-140 (354)
37269 d2scpa_                        0.2 1.3E+04     0.2   -3.3   4.4   48  308-361   107-154 (174)
37270 c4i3rG_                        0.2 1.3E+04     0.2   -3.3   0.4    7  229-235     1-7   (190)
37271 d1qcfa3                        0.2 1.3E+04     0.2   -3.3   2.0   18  266-283   195-212 (281)
37272 c3kh6A_                        0.2 1.3E+04     0.2   -3.3   1.9   12  250-261   162-173 (176)
37273 c4n6rA_                        0.2 1.3E+04     0.2   -3.3   0.4    5    6-10     30-34  (151)
37274 d1ak7a_                        0.2 1.3E+04     0.2   -3.3   1.3   19  383-401   148-166 (174)
37275 d1jhja_                        0.2 1.3E+04     0.2   -3.3   0.3   17  542-558    45-61  (161)
37276 c5zbhA_                        0.2 1.1E+04    0.17   -2.9  -0.4   24  232-255   434-457 (461)
37277 c4ccfD_                        0.2 1.3E+04     0.2   -3.3   0.9   11  436-446    61-71  (268)
37278 c3rkoK_                        0.2 1.3E+04     0.2   -3.3   1.6   18   60-77     55-72  (100)
37279 c2bklB_                        0.2 1.3E+04     0.2   -3.3   2.1   19  369-387   622-640 (677)
37280 c2y9zB_                        0.2 1.3E+04     0.2   -3.3   0.9   26   51-76    242-267 (595)
37281 d1llaa3                        0.2 1.3E+04     0.2   -3.3   0.6   12  384-395   133-144 (241)
37282 c5dvtA_                        0.2 1.3E+04     0.2   -3.3   1.5   16  436-454   229-244 (395)
37283 c6igz6_                        0.2 1.3E+04     0.2   -3.3   1.6   27   54-82     24-50  (229)
37284 c4ei5F_                        0.2 9.3E+03    0.15   -2.4  -0.7    9  484-492    27-35  (95)
37285 c1yj3A_                        0.2 1.3E+04     0.2   -3.3   1.9   20  472-491    73-92  (283)
37286 c3kdpD_                        0.2 1.3E+04     0.2   -3.3   1.7   43  525-567    50-93  (286)
37287 c2jm4A_                        0.2 1.3E+04     0.2   -3.3   0.1    8    8-15      4-11  (43)
37288 c1x3xA_                        0.2 1.3E+04     0.2   -3.3   1.3   24  537-562    21-44  (82)
37289 c5ky4B_                        0.2 1.3E+04     0.2   -3.3   0.2    9    7-15      2-10  (36)
37290 d1dmra1                        0.2 1.3E+04     0.2   -3.3   0.4    8  380-387    79-86  (156)
37291 d1fo0b_                        0.2 7.2E+03    0.12   -1.6  -1.3   11  484-494    81-91  (112)
37292 d2df7a1                        0.2 1.3E+04     0.2   -3.3   2.5   29  382-410   380-418 (419)
37293 c2i45C_                        0.2 1.2E+04    0.19   -3.2  -0.1   14   16-29      5-18  (98)
37294 c3cb4D_                        0.2 1.3E+04     0.2   -3.3   1.4   23  362-384    74-96  (525)
37295 c3h08B_                        0.2 1.3E+04     0.2   -3.3   1.4   10  314-323   127-136 (142)
37296 c4cyiH_                        0.2 1.3E+04     0.2   -3.3   4.4   47  368-414   249-297 (407)
37297 c4l9uB_                        0.2 1.3E+04     0.2   -3.3   2.6   20   29-48      2-21  (42)
37298 c5jzrA_                        0.2 1.3E+04     0.2   -3.3   1.3   20  515-534    94-113 (131)
37299 d2d8ua1                        0.2 1.2E+04     0.2   -3.3  -0.0    4  599-602    32-35  (51)
37300 d1sgwa_                        0.2 1.3E+04     0.2   -3.3   2.4   42   87-128    75-116 (200)
37301 d2ij0c1                        0.2 7.2E+03    0.11   -1.5  -1.4   11  484-494    82-92  (118)
37302 c4p1zD_                        0.2 1.3E+04     0.2   -3.3   2.1   21  558-578    14-34  (118)
37303 c3gz2P_                        0.2 1.3E+04     0.2   -3.3   0.4    4   60-63      1-4   (26)
37304 d1v5ta_                        0.2 1.3E+04     0.2   -3.3   2.2   16  566-581    30-46  (90)
37305 d1k1xa3                        0.2 1.3E+04     0.2   -3.3   2.0   13  250-262    64-76  (310)
37306 c3hn7A_                        0.2 1.3E+04     0.2   -3.3   1.5   17  469-485   436-452 (480)
37307 c4q7aD_                        0.2 1.3E+04     0.2   -3.3   2.1   15  366-380   327-341 (341)
37308 c2yp1A_                        0.2 1.3E+04     0.2   -3.3   2.5   42   10-51     32-73  (323)
37309 c3lncB_                        0.2 1.3E+04     0.2   -3.3   2.5   16  468-483   150-165 (188)
37310 d1c4ka3                        0.2 1.3E+04     0.2   -3.3   2.0   21  361-381    18-38  (161)
37311 d1pvea_                        0.2 1.3E+04     0.2   -3.3   1.8   12  218-229    52-63  (72)
37312 c5sv6A_                        0.2 1.3E+04     0.2   -3.3   0.8   12  470-481    22-33  (246)
37313 c5yqgE_                        0.2 1.3E+04     0.2   -3.3   1.3   15   22-36      5-19  (26)
37314 c3k7bA_                        0.2 1.3E+04     0.2   -3.3   0.9   16  266-281    18-33  (85)
37315 c2w02A_                        0.2 1.3E+04     0.2   -3.3   4.7   44   99-142   505-550 (575)
37316 c4dshB_                        0.2 1.3E+04     0.2   -3.3   1.5   27   21-48    417-443 (465)
37317 c6hu9s_                        0.2 1.3E+04     0.2   -3.3   1.6   11  478-488     7-17  (59)
37318 c6hu9g_                        0.2 1.3E+04     0.2   -3.3   1.6   11  478-488     7-17  (59)
37319 c2ayuA_                        0.2 1.3E+04     0.2   -3.3   3.2   24  471-495   251-274 (283)
37320 d2ayua1                        0.2 1.3E+04     0.2   -3.3   3.2   24  471-495   251-274 (283)
37321 d3dhwc1                        0.2 1.3E+04     0.2   -3.3   1.2   14  488-501    39-52  (240)
37322 c2ytjA_                        0.2 1.3E+04     0.2   -3.3   1.6   23  362-384    18-40  (46)
37323 d1e5wa2                        0.2 1.3E+04     0.2   -3.3   1.8   13  368-380   133-145 (148)
37324 c1x6aA_                        0.2 1.3E+04     0.2   -3.3   0.9   11  389-399    71-81  (81)
37325 c2csyA_                        0.2 1.3E+04     0.2   -3.3   1.7   16  419-434    36-51  (81)
37326 c2geeA_                        0.2 1.3E+04     0.2   -3.3   0.4    6  577-582   159-164 (188)
37327 d1ix1a_                        0.2 1.3E+04     0.2   -3.3   2.2   14  214-227    29-42  (169)
37328 c2f1eA_                        0.2 1.3E+04     0.2   -3.3   1.0   23  539-561     1-23  (116)
37329 d1d2ea3                        0.2 1.3E+04     0.2   -3.3   1.9   16  488-503    11-26  (196)
37330 c2nchA_                        0.2 9.2E+03    0.15   -2.3  -0.8   12   88-99     64-75  (87)
37331 d2b3ya2                        0.2 1.3E+04     0.2   -3.3   2.1   18  566-583    96-113 (629)
37332 d2defa_                        0.2 1.3E+04     0.2   -3.3   2.5   18  560-577    24-41  (146)
37333 d1j5xa_                        0.2 1.3E+04     0.2   -3.3   0.8   26  363-388    86-111 (319)
37334 d1f3ub_                        0.2 4.8E+03   0.076   -0.3  -2.3   12  485-496   102-113 (139)
37335 d1a8la2                        0.2 1.3E+04     0.2   -3.3   1.3   18   25-42     31-48  (107)
37336 d1lw7a2                        0.2 1.3E+04     0.2   -3.3   2.4   18  488-505    15-32  (181)
37337 d1gwma_                        0.2 1.3E+04     0.2   -3.3   0.1   16  542-557   127-142 (153)
37338 c2kycA_                        0.2 1.3E+04     0.2   -3.3   2.7   39   82-120     9-47  (108)
37339 c4hr6B_                        0.2 1.3E+04     0.2   -3.3   2.6   35  424-459   109-145 (206)
37340 d1wjsa_                        0.2 1.3E+04     0.2   -3.3   1.7   19  380-398    83-101 (127)
37341 c5d7vD_                        0.2 1.3E+04     0.2   -3.3   2.0   18  266-283   185-202 (264)
37342 c4pysB_                        0.2 1.3E+04     0.2   -3.3   2.4   21  556-576   245-265 (483)
37343 d1a0ha1                        0.2 1.3E+04     0.2   -3.3   0.2    4  174-177    55-58  (109)
37344 c2m38A_                        0.2 1.3E+04     0.2   -3.3   2.0   14   32-45    120-133 (135)
37345 c3wmxC_                        0.2 1.3E+04     0.2   -3.3   1.2   12  119-130   296-307 (308)
37346 c4v0qA_                        0.2 1.3E+04     0.2   -3.3   2.1   34   57-90    565-598 (851)
37347 c5tr1A_                        0.2 1.3E+04     0.2   -3.3   1.5   41  323-363   557-602 (606)
37348 d2e74d1                        0.2 1.3E+04     0.2   -3.3   0.0    9  260-268   121-129 (129)
37349 c2pqfF_                        0.2 1.3E+04     0.2   -3.3   2.4   20  193-212     8-27  (183)
37350 c3aqoD_                        0.2 1.3E+04     0.2   -3.3   2.8   19  435-453   194-212 (221)
37351 d1xoca1                        0.2 1.3E+04     0.2   -3.3   3.9   27  353-379   433-459 (504)
37352 c4yywA_                        0.2 1.3E+04     0.2   -3.3   2.5   22  175-196    64-85  (218)
37353 c5xu1A_                        0.2 1.3E+04     0.2   -3.3   1.2   14  488-501    36-49  (221)
37354 d1ji1a2                        0.2 1.3E+04     0.2   -3.3   0.1    7  308-314    10-16  (83)
37355 c3aynB_                        0.2 1.3E+04     0.2   -3.3   0.0   41  232-272   299-339 (347)
37356 c4gdgA_                        0.2 1.3E+04     0.2   -3.3   1.2   27    4-31     35-61  (317)
37357 c5jpxA_                        0.2 1.1E+04    0.18   -3.0  -0.3    7  171-177    14-20  (45)
37358 d2b5aa1                        0.2 1.3E+04     0.2   -3.3   3.2   26  372-397    38-63  (77)
37359 d1fuxa_                        0.2 1.3E+04     0.2   -3.3   0.7   22  528-551    28-49  (165)
37360 c4c7lA_                        0.2 1.3E+04     0.2   -3.3   0.8   13  153-165   290-302 (338)
37361 d1ku5a_                        0.2 1.3E+04     0.2   -3.3   3.6   40  223-262    12-51  (66)
37362 c2pqjC_                        0.2 1.3E+04     0.2   -3.3   1.8   31  356-386   152-182 (232)
37363 c6f37B_                        0.2   1E+04    0.17   -2.7  -0.5    7  348-354    37-43  (112)
37364 c4rz3B_                        0.2 1.3E+04     0.2   -3.3   2.2   19  469-487    15-33  (244)
37365 c1x3wB_                        0.2 1.3E+04     0.2   -3.3   1.2   11  218-228    47-57  (57)
37366 c1x4qA_                        0.2 1.3E+04     0.2   -3.3   2.9   39   16-54     22-61  (92)
37367 c3b79A_                        0.2 1.3E+04     0.2   -3.3   0.8   25  341-365    26-50  (125)
37368 c5uqjA_                        0.2 1.3E+04     0.2   -3.3   3.1   24  557-580   115-138 (209)
37369 d1moxa1                        0.2 1.3E+04     0.2   -3.3   1.8   14  197-210    21-34  (162)
37370 d1wema_                        0.2 1.3E+04     0.2   -3.3   0.5    6  420-425    40-45  (76)
37371 c2l22A_                        0.2 1.3E+04     0.2   -3.3   2.1   21  438-458   145-166 (183)
37372 c3bboW_                        0.2 1.3E+04     0.2   -3.3   0.6    5  450-454   106-110 (110)
37373 c5xmdA_                        0.2 1.3E+04     0.2   -3.3   2.6   21  345-365    34-54  (320)
37374 c4s1zI_                        0.2 1.3E+04     0.2   -3.3   0.1    4    7-10     11-14  (26)
37375 d1w0ua_                        0.2 1.3E+04     0.2   -3.3   5.4   46  214-263     8-54  (55)
37376 c1ji9A_                        0.2 1.3E+04     0.2   -3.3   0.3    4    2-5      10-13  (37)
37377 c4ph0B_                        0.2 1.3E+04     0.2   -3.3   4.1   38  118-155    32-69  (188)
37378 c5gj7A_                        0.2 1.3E+04     0.2   -3.3   1.1   12  217-228    46-57  (388)
37379 d1y4ia1                        0.2 1.3E+04     0.2   -3.4   1.5   13  354-366    91-103 (396)
37380 c4o6zC_                        0.2 1.3E+04     0.2   -3.4   2.8   20  559-578   296-315 (441)
37381 c2wvmA_                        0.2 1.3E+04     0.2   -3.4   1.4   21   21-41    209-229 (375)
37382 d2fzta1                        0.2 1.3E+04     0.2   -3.4   3.9   27  433-463     1-27  (78)
37383 c2dd4H_                        0.2 1.3E+04     0.2   -3.4   4.2   49  101-149    73-121 (156)
37384 d1szia_                        0.2 1.3E+04     0.2   -3.4   3.9   41  435-478    71-111 (194)
37385 d2a2la1                        0.2 1.3E+04     0.2   -3.4   1.6   32    1-32      1-32  (142)
37386 c3nqnB_                        0.2 1.3E+04     0.2   -3.4   4.0   32  117-162   119-150 (150)
37387 c1mruB_                        0.2 1.3E+04     0.2   -3.4   1.5   16  436-454   230-245 (271)
37388 d1mqia_                        0.2 1.3E+04     0.2   -3.4   2.4   15  367-381   229-243 (260)
37389 c2zkqs_                        0.2 1.3E+04     0.2   -3.4   1.6   16  379-394     4-19  (88)
37390 c1yq2C_                        0.2 1.3E+04     0.2   -3.4   2.8   24  209-234   340-363 (1020)
37391 c2mv7B_                        0.2 1.3E+04     0.2   -3.4   0.4    7  191-197     2-8   (26)
37392 c2kvvA_                        0.2 1.3E+04     0.2   -3.4   1.5   18   95-112    59-76  (78)
37393 c5ft1K_                        0.2 1.3E+04     0.2   -3.4   2.0   25  579-603    60-84  (240)
37394 c5lqxY_                        0.2 1.3E+04     0.2   -3.4   1.8   15   65-79    106-120 (122)
37395 c5cd6C_                        0.2 1.3E+04     0.2   -3.4  12.1  105  184-290   422-528 (575)
37396 c5zghL_                        0.2 1.3E+04     0.2   -3.4   1.3    8  354-361    95-102 (119)
37397 c5o4uK_                        0.2 1.3E+04     0.2   -3.4   1.4   12   13-24     12-23  (207)
37398 c3w6kC_                        0.2 1.3E+04     0.2   -3.4   2.5   30    9-38     21-50  (87)
37399 d2psoa1                        0.2 1.3E+04     0.2   -3.4   1.8   25  576-602   168-192 (197)
37400 d1hx0a1                        0.2 1.3E+04     0.2   -3.4   1.2   23  532-556     1-23  (93)
37401 d1elva2                        0.2 8.2E+03    0.13   -2.0  -1.1    7  501-507    45-51  (66)
37402 c3m1hB_                        0.2 1.2E+04     0.2   -3.2  -0.1    7   59-65     67-73  (175)
37403 d2asba1                        0.2 1.3E+04     0.2   -3.4   0.4   10  532-541    39-48  (76)
37404 c3thuC_                        0.2 1.3E+04     0.2   -3.4   2.5   40  323-362   287-326 (404)
37405 c1cz7C_                        0.2 1.3E+04     0.2   -3.4   1.6   29  544-575   145-173 (364)
37406 d2ifga1                        0.2 1.3E+04     0.2   -3.4   0.7   16  543-558    16-31  (92)
37407 c6q2zB_                        0.2 1.3E+04     0.2   -3.4   1.3   19  436-457    39-57  (60)
37408 c1psbD_                        0.2 1.3E+04     0.2   -3.4   1.6   18  142-159     7-24  (26)
37409 c1psbC_                        0.2 1.3E+04     0.2   -3.4   1.3   18  142-159     7-24  (26)
37410 d2pf5a1                        0.2 1.3E+04     0.2   -3.4   0.9   40  453-492     8-50  (88)
37411 c5il6A_                        0.2 1.3E+04     0.2   -3.4   1.1   13  216-228   144-156 (275)
37412 c5ir6A_                        0.2 1.3E+04     0.2   -3.4   4.5   36   16-51     35-70  (432)
37413 c2rf5A_                        0.2 1.3E+04     0.2   -3.4   2.2   18  263-280     8-25  (207)
37414 c6cfzG_                        0.2 1.3E+04     0.2   -3.4   2.6   21   68-88     24-44  (56)
37415 c4n7uA_                        0.2 1.3E+04     0.2   -3.4   1.6   21  333-353     2-22  (186)
37416 c2mfnA_                        0.2 1.3E+04     0.2   -3.4   0.4    6  577-582   151-156 (184)
37417 d1mzua_                        0.2 1.1E+04    0.18   -2.9  -0.3    9  577-585    34-42  (107)
37418 c1m2wA_                        0.2 1.3E+04     0.2   -3.4   4.0   46   15-61    447-492 (492)
37419 d1mb3a_                        0.2 1.3E+04     0.2   -3.4   2.0   12  469-480    32-43  (117)
37420 c5vgbB_                        0.2 1.3E+04     0.2   -3.4   1.5   12   45-56     57-68  (85)
37421 d1rrqa1                        0.2 1.3E+04     0.2   -3.4   8.6   85  195-291     1-89  (221)
37422 c1yynA_                        0.2 1.3E+04     0.2   -3.4   0.1    8  530-537   422-429 (441)
37423 d2bcja2                        0.2 1.3E+04     0.2   -3.4   3.5   29  543-576    77-105 (107)
37424 d1vqoh1                        0.2 1.3E+04     0.2   -3.4   2.0   21  430-453   127-147 (152)
37425 c2qkdA_                        0.2 1.3E+04     0.2   -3.4   1.2   12  571-582   181-192 (384)
37426 c5hs5A_                        0.2 1.3E+04     0.2   -3.4   2.3   16   34-49      2-17  (116)
37427 c5wygC_                        0.2 1.3E+04     0.2   -3.4   1.9   18  116-133    89-106 (106)
37428 c2bujA_                        0.2 1.3E+04     0.2   -3.4   1.9   28  436-465   255-282 (291)
37429 c2x9oA_                        0.2 1.3E+04     0.2   -3.4   1.9   29    9-37    150-178 (233)
37430 c5ol0B_                        0.2 1.2E+04    0.19   -3.2  -0.1   36  234-269    63-98  (263)
37431 c3k2qA_                        0.2 1.3E+04     0.2   -3.4   2.0   23  325-347   102-124 (392)
37432 d1p3y1_                        0.2 1.3E+04     0.2   -3.4   1.6   14  556-569   129-142 (171)
37433 d1wk1a_                        0.2 1.3E+04     0.2   -3.4   0.9   19  263-281    13-31  (150)
37434 c3goyD_                        0.2 1.3E+04     0.2   -3.4   2.1   17  263-279    10-26  (182)
37435 d1c6va_                        0.2 1.3E+04     0.2   -3.4   0.4   28  330-357   111-139 (148)
37436 c3a6cL_                        0.2 7.2E+03    0.12   -1.6  -1.4   11  484-494    76-86  (107)
37437 c5dxlA_                        0.2 1.3E+04     0.2   -3.4   1.6   21  561-581   185-205 (280)
37438 c3rzaA_                        0.2 1.3E+04     0.2   -3.4   2.3   16  210-225     2-17  (373)
37439 c2wamB_                        0.2 1.3E+04     0.2   -3.4   2.5   35  112-146   236-270 (287)
37440 c3j6vF_                        0.2 1.3E+04     0.2   -3.4   1.7   19    9-27     11-29  (124)
37441 d1ykfa2                        0.2 1.3E+04     0.2   -3.4   1.7   28   53-80      2-29  (174)
37442 d1mpga1                        0.2 1.3E+04     0.2   -3.4   3.8   28  314-343    15-42  (183)
37443 c4jisB_                        0.2 1.3E+04     0.2   -3.4   2.3   21   60-80    103-123 (219)
37444 d1lk2a1                        0.2 1.1E+04    0.18   -3.0  -0.3   13  525-537    81-93  (93)
37445 d1kj2a_                        0.2 8.3E+03    0.13   -2.0  -1.0   11  484-494    77-87  (111)
37446 c5zmpA_                        0.2 1.3E+04     0.2   -3.4   3.2   54  543-598   237-305 (305)
37447 d1ciya3                        0.2 1.3E+04     0.2   -3.4   3.9   38  563-600   137-174 (223)
37448 c5z581_                        0.2 1.3E+04     0.2   -3.4   7.3   82  388-470   925-1012(1038)
37449 c3t1tC_                        0.2 1.3E+04     0.2   -3.4   2.0   17  488-504    12-28  (178)
37450 c3qspB_                        0.2 1.3E+04     0.2   -3.4   4.2   29  434-465     4-33  (426)
37451 c4dngB_                        0.2 1.3E+04     0.2   -3.4   0.9   24  212-235   409-432 (447)
37452 c3oeoD_                        0.2 1.3E+04     0.2   -3.4   3.9   36   52-87     33-68  (91)
37453 c5a15A_                        0.2 1.3E+04     0.2   -3.4   3.6   31  439-469    54-85  (95)
37454 d1o12a2                        0.2 1.3E+04     0.2   -3.4   2.5   29  440-469   254-283 (288)
37455 c4ploB_                        0.2 1.3E+04     0.2   -3.4   0.4    6  577-582   159-164 (192)
37456 c4f11A_                        0.2 1.3E+04     0.2   -3.4   2.5   24  364-387    56-79  (417)
37457 c3a6bH_                        0.2 7.2E+03    0.12   -1.6  -1.4   11  484-494    83-93  (114)
37458 c4aq5B_                        0.2 9.8E+03    0.16   -2.5  -0.6    8  348-355    87-94  (370)
37459 c3i26C_                        0.2 1.3E+04     0.2   -3.4   1.4   15  151-165   311-325 (358)
37460 d2nlla_                        0.2 1.3E+04     0.2   -3.4   2.0   13  218-230    23-35  (66)
37461 c6nuwH_                        0.2 1.3E+04     0.2   -3.4   2.5   22  421-442     2-23  (302)
37462 d2hxma1                        0.2 1.3E+04     0.2   -3.4   1.6   11   31-41    141-151 (223)
37463 c3iz6E_                        0.2 1.3E+04     0.2   -3.4   1.0   13  208-220    54-66  (263)
37464 c4joiA_                        0.2 1.3E+04     0.2   -3.4   1.4   11   61-71    116-126 (141)
37465 d1z9ha2                        0.2 1.3E+04     0.2   -3.4   2.1   14  181-194    14-27  (113)
37466 c6hwhb_                        0.2 1.3E+04     0.2   -3.4   0.3   16   95-110    96-111 (536)
37467 c3u5iq_                        0.2 1.3E+04     0.2   -3.4   2.1   16  557-572     4-19  (143)
37468 c4b6aq_                        0.2 1.3E+04     0.2   -3.4   2.1   16  557-572     4-19  (143)
37469 c3bzlB_                        0.2 1.3E+04     0.2   -3.4   0.3   11  591-601     6-16  (38)
37470 c2hlqA_                        0.2 1.3E+04     0.2   -3.4   0.2   13   88-100    11-23  (100)
37471 c4rzlA_                        0.2 1.3E+04     0.2   -3.4   1.4   17  587-603   104-120 (227)
37472 c3r3rA_                        0.2 1.3E+04     0.2   -3.4   0.9   13  458-470   171-183 (184)
37473 c2lmrA_                        0.2 1.3E+04     0.2   -3.4   2.3   21   44-64     57-77  (81)
37474 c3fkcA_                        0.2 1.3E+04     0.2   -3.4   2.1   22  366-387    11-32  (113)
37475 d1uqta_                        0.2 1.3E+04     0.2   -3.4   0.8   22   10-31     13-34  (452)
37476 c4xo2A_                        0.2 1.3E+04     0.2   -3.4   1.7   22  462-483     3-24  (60)
37477 d1iama2                        0.2 1.2E+04    0.19   -3.1  -0.2   10  533-542    45-54  (82)
37478 d1a6ta1                        0.2 7.5E+03    0.12   -1.7  -1.3   11  484-494    75-85  (106)
37479 c3nkgA_                        0.2 1.3E+04     0.2   -3.4   0.7   21  469-489    72-92  (170)
37480 d1mlbb1                        0.2 7.2E+03    0.12   -1.6  -1.4   11  484-494    84-94  (118)
37481 c2o0yB_                        0.2 1.3E+04     0.2   -3.4   4.0   34  546-579   208-241 (244)
37482 c2iv6A_                        0.2 1.3E+04     0.2   -3.4   0.4    8  418-425     1-8   (26)
37483 c2r9vA_                        0.2 1.3E+04     0.2   -3.4   5.1   79  367-448   395-480 (487)
37484 c4ca9B_                        0.2 1.1E+04    0.18   -3.0  -0.3   11    2-12     10-20  (98)
37485 c1izlJ_                        0.2 1.3E+04     0.2   -3.4   1.8   30   71-100   229-258 (299)
37486 c2mfkA_                        0.2 1.3E+04     0.2   -3.4   0.5   15  542-556    28-42  (69)
37487 d1a15b_                        0.2   1E+04    0.16   -2.6  -0.6   19  520-538    12-30  (57)
37488 d1s0ya_                        0.2 1.3E+04     0.2   -3.4   1.4   13  279-291     8-20  (62)
37489 c5fm8B_                        0.2 1.3E+04     0.2   -3.4   0.7    6  380-385    65-70  (101)
37490 c2y48B_                        0.2 1.3E+04     0.2   -3.4   4.9   55  457-511    31-99  (133)
37491 c5l20B_                        0.2 1.3E+04     0.2   -3.4   1.0   12  362-373    35-46  (223)
37492 c3j99M_                        0.2 1.3E+04     0.2   -3.4   1.6   23  556-578    70-92  (131)
37493 c5ah1A_                        0.2 1.3E+04     0.2   -3.4   1.9   11  214-224   103-113 (427)
37494 c3tnxA_                        0.2 1.3E+04     0.2   -3.4   2.1   16  395-410   160-175 (310)
37495 c2iipD_                        0.2 1.3E+04     0.2   -3.4   1.0  105  472-578    79-183 (251)
37496 c2xzmI_                        0.2 1.3E+04     0.2   -3.4   2.1   17  138-154    77-93  (143)
37497 c2j8jB_                        0.2 1.1E+04    0.18   -3.0  -0.3    6  380-385    83-88  (90)
37498 c6c24Q_                        0.2 1.3E+04     0.2   -3.4   2.0   12  469-480     1-12  (66)
37499 c6c23Q_                        0.2 1.3E+04     0.2   -3.4   2.0   12  469-480     1-12  (66)
37500 c1vd8A_                        0.2 1.3E+04     0.2   -3.4   0.2   14  123-136     3-16  (26)
37501 d1h3pl1                        0.2 7.3E+03    0.12   -1.6  -1.3   11  484-494    82-92  (112)
37502 d1vc1a_                        0.2 1.3E+04     0.2   -3.4   2.2   17  563-579    62-78  (110)
37503 c6j1xB_                        0.2 1.3E+04     0.2   -3.4   3.7   27  196-222   309-335 (473)
37504 c4m8rA_                        0.2 9.1E+03    0.15   -2.3  -0.8   11  484-494   241-251 (406)
37505 c3u6xU_                        0.2 1.3E+04     0.2   -3.4   0.3    5  578-582    12-16  (105)
37506 d1srza_                        0.2 7.9E+03    0.13   -1.8  -1.2    7  418-424    33-39  (68)
37507 c6dchA_                        0.2 1.3E+04     0.2   -3.4   2.6   17  191-207    47-63  (296)
37508 c2e5vA_                        0.2 1.3E+04     0.2   -3.4   3.1   23  330-352    78-100 (472)
37509 c1syxF_                        0.2 1.3E+04     0.2   -3.4   1.3   14  271-284    22-35  (62)
37510 d1syxb1                        0.2 1.3E+04     0.2   -3.4   1.3   14  271-284    22-35  (62)
37511 c2ksrA_                        0.2 1.3E+04     0.2   -3.4   3.3   27  404-430    45-71  (140)
37512 d2ccwa1                        0.2 1.3E+04     0.2   -3.4   1.4   14  543-556   104-117 (129)
37513 c3bhnA_                        0.2 1.3E+04     0.2   -3.4   1.6   16  365-380   189-204 (214)
37514 d1cqxa2                        0.2 1.1E+04    0.17   -2.8  -0.4    9  346-354    14-22  (111)
37515 c3gpkA_                        0.2 1.3E+04     0.2   -3.4   1.8   12  214-225    23-34  (108)
37516 c2vspA_                        0.2 1.3E+04     0.2   -3.4   0.9   14  208-221    58-71  (83)
37517 c2q0oA_                        0.2 1.3E+04     0.2   -3.4   3.9   25  459-483     7-31  (235)
37518 c6e1cB_                        0.2 1.3E+04     0.2   -3.4   2.6   29    1-29    113-141 (323)
37519 c3h02F_                        0.2 1.3E+04     0.2   -3.4   1.3   19  564-582    47-65  (239)
37520 c4ibnA_                        0.2 1.3E+04     0.2   -3.4   0.8   12   95-106    59-70  (211)
37521 d2ntsp1                        0.2 7.2E+03    0.12   -1.6  -1.4   11  484-494    77-87  (113)
37522 d1i6za_                        0.2 1.3E+04     0.2   -3.4   2.7   21  213-233    72-92  (135)
37523 c1telA_                        0.2 1.3E+04     0.2   -3.4   0.7   12  546-557   374-385 (424)
37524 c3floG_                        0.2 1.3E+04     0.2   -3.4   2.3   17  209-225     3-19  (433)
37525 c3ep3A_                        0.2 1.3E+04     0.2   -3.4   1.2   31  324-354    14-44  (242)
37526 c6bfcb_                        0.2 1.3E+04     0.2   -3.3  -0.0    4   11-14     20-23  (26)
37527 d1yh2a1                        0.2 1.3E+04     0.2   -3.4   2.3   14  196-209   135-148 (154)
37528 c2gyc2_                        0.2 1.3E+04     0.2   -3.4   1.7   10  435-444    18-27  (222)
37529 c4lloE_                        0.2 1.3E+04     0.2   -3.4   0.1   18  564-581    41-58  (171)
37530 d1l1da_                        0.2 1.3E+04     0.2   -3.4   1.9   13  476-488    16-28  (144)
37531 c2y2wC_                        0.2 1.3E+04     0.2   -3.4   1.7   13  182-194    54-66  (504)
37532 d1spxa_                        0.2 1.3E+04     0.2   -3.4   1.8   15  473-487    17-31  (237)
37533 c1mwaM_                        0.2 1.2E+04    0.19   -3.1  -0.2    8  484-491    28-35  (99)
37534 c2ckbL_                        0.2 1.2E+04    0.19   -3.1  -0.2    8  484-491    28-35  (99)
37535 c2ckbM_                        0.2 1.2E+04    0.19   -3.1  -0.2    8  484-491    28-35  (99)
37536 d1bqua1                        0.2 1.3E+04     0.2   -3.4   0.7   17  535-551    22-38  (95)
37537 c5yeeA_                        0.2 1.3E+04     0.2   -3.4   1.5   14  557-570     2-15  (135)
37538 c3k96B_                        0.2 1.3E+04     0.2   -3.4   4.6   40  181-222   285-324 (325)
37539 d1noxa_                        0.2 1.3E+04     0.2   -3.4   1.5   17  439-455    25-41  (200)
37540 c3j0xX_                        0.2 1.3E+04     0.2   -3.4   0.4    5    6-10      6-10  (70)
37541 c4q77B_                        0.2 1.3E+04     0.2   -3.4   8.2  112  454-575     2-113 (125)
37542 c5idvA_                        0.2 1.3E+04     0.2   -3.4   1.2   14  488-501    57-70  (263)
37543 c4bz0A_                        0.2 1.3E+04     0.2   -3.4   2.0   17  211-227   122-138 (176)
37544 c3ry7A_                        0.2 1.3E+04     0.2   -3.4   2.2   35   11-45    247-281 (303)
37545 c2p68A_                        0.2 1.3E+04     0.2   -3.4   1.9   19  469-487    15-33  (248)
37546 d1pskl1                        0.2 8.7E+03    0.14   -2.2  -0.9   11  484-494    75-85  (106)
37547 c2kgfA_                        0.2 1.3E+04     0.2   -3.4   5.8   45  435-482    21-65  (140)
37548 d1o54a_                        0.2 1.3E+04     0.2   -3.4   2.4   15  367-381   206-220 (265)
37549 c3rkjA_                        0.2 1.3E+04     0.2   -3.4   2.3   17  368-384    52-68  (226)
37550 d1e6ca_                        0.2 1.3E+04     0.2   -3.4   1.5   14  468-481    13-26  (170)
37551 c5dynB_                        0.2 1.3E+04     0.2   -3.4   1.0   12  362-373    33-44  (245)
37552 d1egaa2                        0.2 1.3E+04     0.2   -3.4   1.2   11  195-205     7-17  (113)
37553 c2xf5C_                        0.2 1.3E+04     0.2   -3.4   2.4   25  454-478     2-26  (49)
37554 d1irmc_                        0.2 1.3E+04     0.2   -3.4   3.1   22   31-57    167-188 (196)
37555 c3kg8A_                        0.2 1.3E+04     0.2   -3.4   1.3   12  217-228   145-156 (287)
37556 c3vzaB_                        0.2 1.3E+04     0.2   -3.4   3.6   31  453-483    63-93  (99)
37557 c5afuV_                        0.2 1.2E+04    0.19   -3.2  -0.1   12  343-354     1-12  (165)
37558 c2hqhE_                        0.2 1.2E+04     0.2   -3.3  -0.1   10  126-135     9-18  (26)
37559 c2pk2D_                        0.2 1.3E+04     0.2   -3.4   2.3   26  577-602   221-250 (256)
37560 c5livC_                        0.2 1.3E+04     0.2   -3.4   4.5   69  435-503   178-248 (395)
37561 c4r73B_                        0.2 1.3E+04     0.2   -3.4   2.2   15  431-445   239-253 (319)
37562 d1skyb2                        0.2 7.8E+03    0.12   -1.8  -1.2    8  485-492    45-52  (75)
37563 d1oqwa_                        0.2 1.3E+04     0.2   -3.4   3.7   41   16-56      9-49  (144)
37564 d1br9a_                        0.2   1E+04    0.16   -2.6  -0.6   13   31-43    107-119 (182)
37565 c3ifgH_                        0.2 1.3E+04     0.2   -3.4   1.9   18  370-387   189-206 (482)
37566 c6fpeG_                        0.2 1.3E+04     0.2   -3.4   1.6   20  192-211   248-267 (309)
37567 c3r66A_                        0.2 1.3E+04     0.2   -3.4   2.6   17  209-225    64-80  (96)
37568 c3pryA_                        0.2 1.3E+04     0.2   -3.4   3.3   38  390-431   107-144 (255)
37569 d1euva_                        0.2 1.3E+04     0.2   -3.4   2.0   43  489-533   178-220 (221)
37570 c5w9sC_                        0.2 1.1E+04    0.17   -2.8  -0.4    8    8-15     13-20  (44)
37571 c3hhiB_                        0.2 1.3E+04     0.2   -3.4   2.3   20  177-196    86-105 (260)
37572 d1h6ta1                        0.2 1.3E+04     0.2   -3.4   0.3    6    5-10      1-6   (81)
37573 c1kkoB_                        0.2 1.3E+04     0.2   -3.4   4.0   41  278-321   333-373 (411)
37574 c4zhjA_                        0.2 1.3E+04     0.2   -3.4   4.8   31  435-465  1218-1248(1258)
37575 d2fs2a1                        0.2 1.3E+04     0.2   -3.4   2.0   12  435-446     6-17  (131)
37576 c1i7kB_                        0.2 1.3E+04     0.2   -3.4   0.8   18  258-275    88-105 (146)
37577 c1uzgA_                        0.2 1.3E+04     0.2   -3.4   1.1   32  535-569   183-214 (392)
37578 d2ag5a1                        0.2 1.3E+04     0.2   -3.4   1.4   46  228-273   175-222 (245)
37579 c6jqlB_                        0.2 1.3E+04     0.2   -3.4   2.0   18  370-387   189-206 (678)
37580 c2e3jA_                        0.2 1.3E+04     0.2   -3.4   0.9   21  345-365    31-51  (346)
37581 d1pcaa1                        0.2 1.3E+04     0.2   -3.4   2.3   35  113-147    53-87  (94)
37582 c3ultB_                        0.2 1.1E+04    0.17   -2.9  -0.4    5  384-388     1-5   (114)
37583 c5eomF_                        0.2 1.3E+04     0.2   -3.4   3.9   38  201-238   215-254 (339)
37584 d1igcl1                        0.2 8.4E+03    0.13   -2.0  -1.0   11  484-494    76-86  (108)
37585 c5vj1M_                        0.2 1.3E+04     0.2   -3.4   1.2   28  467-496   172-199 (263)
37586 c3volA_                        0.2 1.3E+04     0.2   -3.4   2.4   15  471-485   124-138 (138)
37587 d1qhxa_                        0.2 1.3E+04     0.2   -3.4   0.8   18  393-410     8-26  (178)
37588 c5jyuA_                        0.2 1.3E+04     0.2   -3.4   2.2   19  263-281     7-25  (117)
37589 c3teiB_                        0.2 1.3E+04     0.2   -3.4   1.2   13   35-47      6-18  (26)
37590 c3c18B_                        0.2 1.3E+04     0.2   -3.4  11.2  111  146-263   156-268 (289)
37591 c5il5A_                        0.2 1.3E+04     0.2   -3.4   1.0   14  250-263   136-149 (253)
37592 c2ekjA_                        0.2 1.3E+04     0.2   -3.4   0.5    6  577-582    67-72  (105)
37593 d1jasa_                        0.2 1.3E+04     0.2   -3.4   2.1   17  196-212   133-149 (152)
37594 c5xnsA_                        0.2 1.3E+04     0.2   -3.4   1.7   14  488-501    34-47  (398)
37595 c6mrnA_                        0.2 1.3E+04     0.2   -3.4   4.3   65  513-577    95-159 (240)
37596 d3d4ub2                        0.2 1.3E+04     0.2   -3.4   0.2    9  362-370    17-25  (37)
37597 d1npsa_                        0.2 1.3E+04     0.2   -3.4   1.3   15  374-388    25-39  (88)
37598 d1gado2                        0.2 1.3E+04     0.2   -3.4   1.1   20   81-100   107-126 (164)
37599 c1ooyA_                        0.2 1.3E+04     0.2   -3.4   0.8   12  355-366    32-43  (463)
37600 d1opja_                        0.2 1.3E+04     0.2   -3.4   2.2   17  266-282   198-214 (287)
37601 d1p9ma3                        0.2 1.3E+04     0.2   -3.4   0.6    6   58-63      1-6   (103)
37602 c2p51A_                        0.2 1.3E+04     0.2   -3.4   4.3   74  135-208   157-231 (255)
37603 c2mnyA_                        0.2 1.2E+04    0.19   -3.1  -0.2   10    8-17     11-20  (55)
37604 c3pwxB_                        0.2 1.3E+04     0.2   -3.4   5.0   69  133-209     2-70  (194)
37605 c5w99A_                        0.2 1.3E+04     0.2   -3.4   3.2   28  569-596   280-307 (319)
37606 c5t8xA_                        0.2 1.3E+04     0.2   -3.4   4.1   44  435-483   202-249 (250)
37607 c2bg9B_                        0.2 9.8E+03    0.16   -2.5  -0.6    8  348-355    87-94  (370)
37608 c5vh2C_                        0.2 1.3E+04     0.2   -3.4   0.4    4    7-10      1-4   (203)
37609 c6duuA_                        0.2 1.3E+04     0.2   -3.4   1.4   11  590-600     8-18  (26)
37610 d1t3ta5                        0.2 1.3E+04     0.2   -3.4   1.5   21   30-50    133-154 (200)
37611 c2cncA_                        0.2 1.3E+04     0.2   -3.4   2.2   23  365-387   182-204 (350)
37612 c3f4zB_                        0.2 1.2E+04    0.19   -3.1  -0.2    6  309-314     1-6   (26)
37613 d2aq2a1                        0.2 7.3E+03    0.12   -1.6  -1.4   11  484-494    79-89  (110)
37614 d2r1jl1                        0.2 1.3E+04     0.2   -3.4   3.3   26  371-396    30-55  (66)
37615 c1ydmC_                        0.2 1.3E+04     0.2   -3.4   1.1   20  576-599    47-66  (182)
37616 c3ddsB_                        0.2 1.3E+04     0.2   -3.4   5.8   80  366-445     1-93  (802)
37617 d2fa1a1                        0.2 1.1E+04    0.17   -2.9  -0.4    8  377-384    11-18  (158)
37618 c3dmmC_                        0.2 8.3E+03    0.13   -2.0  -1.0   11  484-494    87-97  (118)
37619 d2gnpa1                        0.2 1.3E+04     0.2   -3.4   0.8   29  417-445   120-148 (262)
37620 c6e6uA_                        0.2 1.3E+04     0.2   -3.4   1.3   45  543-587    39-83  (266)
37621 c4qakA_                        0.2 1.3E+04     0.2   -3.4   1.2   14  192-205     7-20  (171)
37622 c2g46D_                        0.2 1.3E+04     0.2   -3.4   1.2   14  192-205     1-14  (26)
37623 c2g46C_                        0.2 1.3E+04     0.2   -3.4   1.2   14  192-205     1-14  (26)
37624 c2yujA_                        0.2 1.3E+04     0.2   -3.4   1.2   11  571-581    94-104 (190)
37625 c4hgyC_                        0.2 1.3E+04     0.2   -3.4   0.2   33  546-578    94-126 (234)
37626 c3nbuC_                        0.2 1.3E+04     0.2   -3.4   4.7   35  471-505   510-549 (549)
37627 d1gtta1                        0.2 1.3E+04     0.2   -3.4   2.0   30  538-567   132-161 (213)
37628 c3hoiA_                        0.2 1.3E+04     0.2   -3.4   0.4    9    2-10      1-9   (193)
37629 c4yusA_                        0.2 1.3E+04     0.2   -3.4   2.1   30  350-379   156-185 (350)
37630 c1i51A_                        0.2 1.3E+04     0.2   -3.4   1.4   24  363-386    30-53  (139)
37631 d1bfga_                        0.2 1.2E+04    0.19   -3.1  -0.2    6  361-366     6-12  (126)
37632 c4zrmB_                        0.2 1.3E+04     0.2   -3.4   1.8   15  473-487    13-27  (308)
37633 c3bkwB_                        0.2 1.3E+04     0.2   -3.4   1.0   36  543-578    80-115 (216)
37634 d1pfva1                        0.2 1.3E+04     0.2   -3.4   1.9   11  213-223   108-118 (162)
37635 c4m70R_                        0.2 1.3E+04     0.2   -3.4   1.7   13  214-226    20-32  (56)
37636 d1vyva2                        0.2 1.3E+04     0.2   -3.4   1.9   18  109-126   146-163 (168)
37637 c2x5sB_                        0.2 1.3E+04     0.2   -3.4   1.0   16  362-377   317-332 (333)
37638 c3e8lC_                        0.2 1.3E+04     0.2   -3.4   0.3    5   61-65      1-5   (176)
37639 d1m5ya3                        0.2 1.3E+04     0.2   -3.4   2.1   14  214-227    27-40  (108)
37640 d2ic2a1                        0.2 1.3E+04     0.2   -3.4   0.4   18  540-557    73-90  (101)
37641 d1tifa_                        0.2 1.3E+04     0.2   -3.4   2.2   16  586-601    60-75  (76)
37642 d2bkwa1                        0.2 1.3E+04     0.2   -3.4   1.5   13  216-228   323-335 (380)
37643 d1iyea_                        0.2 1.3E+04     0.2   -3.4   2.6   22  259-281   209-230 (304)
37644 c3lyeA_                        0.2 1.3E+04     0.2   -3.4   2.8   18  211-228    93-110 (285)
37645 c3s40C_                        0.2 1.3E+04     0.2   -3.4   1.4   22  353-374    95-116 (287)
37646 c2ky9A_                        0.2 6.4E+03     0.1   -1.2  -1.7   10   10-19     39-48  (132)
37647 c6crdG_                        0.2 1.3E+04     0.2   -3.4   0.1    3    8-10    266-268 (435)
37648 d1b64a_                        0.2 1.3E+04     0.2   -3.4   1.0   16  435-450    21-36  (91)
37649 c3l8nA_                        0.2 1.3E+04     0.2   -3.4   2.9   33  100-132    82-114 (179)
37650 c9rubB_                        0.2 1.3E+04     0.2   -3.4   1.3   39  330-374   409-447 (458)
37651 c3ix9B_                        0.2 1.3E+04     0.2   -3.4   1.0   22  111-132    25-46  (166)
37652 c3zeyE_                        0.2 1.3E+04     0.2   -3.4   0.6    9  449-457    43-51  (160)
37653 c2mukX_                        0.2 1.3E+04     0.2   -3.4   2.6   18  465-482    24-41  (113)
37654 d1gy7a_                        0.2 1.3E+04     0.2   -3.4   1.1    7  492-498    12-18  (121)
37655 c2jxmB_                        0.2 1.2E+04    0.18   -3.0  -0.3   26  512-537    77-102 (249)
37656 c6eepA_                        0.2 1.3E+04     0.2   -3.4   1.2   14  217-230   141-154 (218)
37657 c3jcrK_                        0.2 1.3E+04     0.2   -3.4   1.9   17  251-267    52-68  (131)
37658 c6o93A_                        0.2 1.3E+04     0.2   -3.4   1.7   24  361-384   267-290 (394)
37659 c2kf2A_                        0.2 1.3E+04     0.2   -3.4   0.6   11  453-463    14-24  (167)
37660 c6cfzA_                        0.2 1.3E+04     0.2   -3.4   2.8   26   23-48     24-49  (66)
37661 c1j3wB_                        0.2 1.3E+04     0.2   -3.4   1.6   13  557-569    10-22  (135)
37662 c6mzmI_                        0.2 1.3E+04     0.2   -3.4   6.5   90  197-295   196-290 (339)
37663 d1aw6a_                        0.2 1.3E+04     0.2   -3.4   0.0    8    5-12     32-39  (43)
37664 d2omzb1                        0.2 1.3E+04     0.2   -3.4  -0.0    6  533-538     1-6   (103)
37665 c5xcqB_                        0.2 1.3E+04     0.2   -3.4   2.2   27  575-601   118-144 (160)
37666 d1ddza2                        0.2 1.3E+04     0.2   -3.4   0.3   14   48-61    186-199 (239)
37667 c4bf5A_                        0.2 1.3E+04     0.2   -3.4   1.5   35  546-580   182-216 (396)
37668 c1thzA_                        0.2 1.3E+04     0.2   -3.4   7.4   80  253-342   151-253 (590)
37669 c2lr2A_                        0.2 1.3E+04     0.2   -3.4   2.0   19   54-72     14-32  (76)
37670 c6tdvN_                        0.2 1.3E+04     0.2   -3.4   1.9   12  455-466    51-62  (131)
37671 c2ktsA_                        0.2 1.3E+04     0.2   -3.4   1.4   22    9-30     68-89  (117)
37672 d1je5a_                        0.2 1.3E+04     0.2   -3.4   1.0   21  170-190    37-57  (181)
37673 c5butG_                        0.2 1.3E+04     0.2   -3.4   2.3   19  469-487     7-25  (268)
37674 d1gpua1                        0.2 1.3E+04     0.2   -3.4   1.0   16  463-478   155-170 (335)
37675 c6qeyA_                        0.2 1.3E+04     0.2   -3.4   2.3   22  579-600   140-161 (170)
37676 c5ujsB_                        0.2 1.3E+04     0.2   -3.4   1.3   18  179-196   201-218 (431)
37677 c2opfA_                        0.2 1.3E+04     0.2   -3.4   4.4   37  211-260   167-203 (256)
37678 c5vyeA_                        0.2 1.3E+04     0.2   -3.4   1.3   15  470-484   329-343 (343)
37679 c4zbgA_                        0.2 1.3E+04     0.2   -3.4   3.1   27  553-579    87-113 (154)
37680 c4ebjB_                        0.2 1.3E+04     0.2   -3.4   2.9   53    6-61    122-174 (258)
37681 c3e0sA_                        0.2 1.3E+04     0.2   -3.4   3.4   54   25-88    204-258 (296)
37682 c3ezyB_                        0.2 1.3E+04     0.2   -3.4   4.1   42  382-423    69-121 (333)
37683 c1s1iM_                        0.2 1.3E+04     0.2   -3.4   0.4    9  453-461    75-83  (146)
37684 d1m07a_                        0.2 1.3E+04     0.2   -3.4   0.5    8  358-365    47-54  (110)
37685 d1pina1                        0.2 1.3E+04     0.2   -3.4   0.4    4    9-12     31-34  (34)
37686 c4wj3E_                        0.2 1.3E+04     0.2   -3.4  13.0  118   91-227   269-396 (455)
37687 c2iv5A_                        0.2 1.3E+04     0.2   -3.4   1.0    6  271-276     9-14  (26)
37688 c4regA_                        0.2 1.3E+04     0.2   -3.4   2.5   19  181-199    46-66  (279)
37689 c5djoB_                        0.2 1.3E+04     0.2   -3.4   2.0   14  366-379    11-24  (160)
37690 c2dmvA_                        0.2 1.3E+04     0.2   -3.4   0.9    8  543-550    19-26  (43)
37691 d1pmia_                        0.2 1.3E+04     0.2   -3.4   0.7   10  544-553   281-290 (440)
37692 c6ajnA_                        0.2 1.3E+04     0.2   -3.4   1.5   11  201-211   138-148 (172)
37693 d2c4fl1                        0.2 1.3E+04     0.2   -3.4   0.2    4  362-365    10-13  (37)
37694 d1kjqa1                        0.2 1.3E+04     0.2   -3.4   2.3   14  470-483    55-68  (74)
37695 c1x6eA_                        0.2 1.3E+04     0.2   -3.4   0.3    8  552-559     1-8   (72)
37696 c2kxwB_                        0.2 1.3E+04     0.2   -3.4   1.7   11  210-220     1-11  (27)
37697 c3h0gN_                        0.2 1.3E+04     0.2   -3.4   1.2   16  373-388  1131-1146(1150)
37698 c4oetA_                        0.2 1.3E+04     0.2   -3.4   3.9   27  353-379   420-446 (494)
37699 c3c7jA_                        0.2 1.3E+04     0.2   -3.4   8.5   72  151-225   148-219 (237)
37700 c4ae7A_                        0.2 1.3E+04     0.2   -3.4   1.7   16  365-380    10-25  (186)
37701 c6em5l_                        0.2 1.3E+04     0.2   -3.4   1.7   21  402-422     7-27  (174)
37702 c4v1ap_                        0.2 1.3E+04     0.2   -3.4   1.7   10  330-339    82-91  (97)
37703 c4brwB_                        0.2 1.3E+04     0.2   -3.4   0.4    4  578-581     5-8   (30)
37704 c6f2pA_                        0.2 1.3E+04     0.2   -3.4   3.5   50   82-131    39-110 (1040)
37705 c2eqmA_                        0.2   1E+04    0.17   -2.7  -0.5    9    8-16     14-22  (88)
37706 c5arhT_                        0.2 1.3E+04     0.2   -3.4   2.6   38  557-594    86-123 (174)
37707 c3j7kA_                        0.2 1.3E+04     0.2   -3.4  10.7  112  277-406    15-135 (488)
37708 c3j7jA_                        0.2 1.3E+04     0.2   -3.4  10.7  112  277-406    15-135 (488)
37709 c3j8bA_                        0.2 1.3E+04     0.2   -3.4  10.7  112  277-406    15-135 (488)
37710 c3j8cA_                        0.2 1.3E+04     0.2   -3.4  10.7  112  277-406    15-135 (488)
37711 c1ymmD_                        0.2 9.9E+03    0.16   -2.6  -0.6   11  484-494    69-79  (96)
37712 d1ymmd1                        0.2 9.9E+03    0.16   -2.6  -0.6   11  484-494    69-79  (96)
37713 c1o1nA_                        0.2 1.3E+04     0.2   -3.4  13.1  149  353-505    65-255 (282)
37714 d1twfc1                        0.2 1.3E+04     0.2   -3.4   3.2   30  543-572    91-120 (135)
37715 c2kjrA_                        0.2 1.3E+04     0.2   -3.4   2.1   16  566-581    40-56  (95)
37716 c4h5fB_                        0.2 1.3E+04     0.2   -3.4   3.3   29  325-361   206-234 (241)
37717 c2vd3B_                        0.2 1.3E+04     0.2   -3.4   1.1   38  542-579   179-216 (289)
37718 c4zp3M_                        0.2 1.3E+04     0.2   -3.4   2.0   12  564-575    15-26  (28)
37719 c2qroB_                        0.2 1.3E+04     0.2   -3.4   0.2   15  393-407     7-22  (228)
37720 c2zxyA_                        0.2 1.3E+04     0.2   -3.4   1.8   12  214-225    74-85  (86)
37721 c1h9mB_                        0.2 1.3E+04     0.2   -3.4   1.4   11  571-581   114-124 (141)
37722 d1qbaa1                        0.2 1.3E+04     0.2   -3.4   1.3   15   24-38      8-22  (105)
37723 c4es9D_                        0.2 1.3E+04     0.2   -3.4   0.1    8  575-582   291-298 (299)
37724 c5vheA_                        0.2 1.3E+04     0.2   -3.4   3.1   27  555-581   669-695 (871)
37725 c5o4jC_                        0.2 1.3E+04     0.2   -3.4   2.0   20  334-353    90-109 (262)
37726 c2ks1B_                        0.2 1.3E+04     0.2   -3.4   2.7   25   69-93     15-39  (44)
37727 c3u5cI_                        0.2 1.2E+04     0.2   -3.3  -0.1   17  385-401   137-153 (188)
37728 c2kd3A_                        0.2 1.3E+04     0.2   -3.4   0.2   11    4-14     10-20  (97)
37729 d1knza_                        0.2 1.3E+04     0.2   -3.4   2.5   30  377-406    48-77  (154)
37730 d1ggbl1                        0.2 7.3E+03    0.12   -1.6  -1.4   11  484-494    80-90  (111)
37731 c1vr7A_                        0.2 1.3E+04     0.2   -3.4   1.7   19  465-483    82-100 (120)
37732 c4drzA_                        0.2 1.3E+04     0.2   -3.4   1.8   16  488-503    14-29  (160)
37733 c2kt7A_                        0.2 7.9E+03    0.13   -1.8  -1.2    7  383-389    57-63  (102)
37734 d1pffa_                        0.2 1.3E+04     0.2   -3.4   1.4   12  355-366    27-38  (331)
37735 c5figA_                        0.2 1.3E+04     0.2   -3.4   1.3   18  332-349    39-56  (100)
37736 c4x00D_                        0.2 1.3E+04     0.2   -3.4   1.0   22  345-366    30-51  (272)
37737 c3j9vM_                        0.2 1.3E+04     0.2   -3.4   2.2   13  471-483   125-137 (210)
37738 c2psoC_                        0.2 1.3E+04     0.2   -3.4   1.3   25  576-602   161-185 (188)
37739 d2dfka2                        0.2 1.3E+04     0.2   -3.4   2.3   17  367-383   128-144 (162)
37740 d2z1ea2                        0.2 1.3E+04     0.2   -3.4   1.0   20  368-387   127-148 (179)
37741 c2cg9Y_                        0.2 1.3E+04     0.2   -3.4   1.2   26  531-556    20-45  (115)
37742 d2je6b2                        0.2 1.3E+04     0.2   -3.4   3.2   22   32-53     57-78  (86)
37743 c5g1mA_                        0.2 1.3E+04     0.2   -3.4   4.9   74  504-580    86-159 (333)
37744 c1ztmC_                        0.2 1.3E+04     0.2   -3.4   2.1   47  249-295    46-92  (424)
37745 d1ug3a2                        0.2 1.3E+04     0.2   -3.4   5.3   56  458-514    71-127 (127)
37746 c1k09B_                        0.2 1.3E+04     0.2   -3.4   0.4    9  545-553    13-21  (26)
37747 c3ouiA_                        0.2 1.3E+04     0.2   -3.4   0.8   13  370-382     7-19  (190)
37748 c2yuxA_                        0.2 1.3E+04     0.2   -3.4   0.4    6  577-582    80-85  (120)
37749 d1m94a_                        0.2 1.3E+04     0.2   -3.4   0.1   22    5-26     12-33  (73)
37750 c1m94A_                        0.2 1.3E+04     0.2   -3.4   0.1   22    5-26     12-33  (73)
37751 d1g2912                        0.2 1.3E+04     0.2   -3.4   1.7   14  488-501    37-50  (240)
37752 c6ojdB_                        0.2 1.3E+04     0.2   -3.4   1.9   17  383-399   210-226 (226)
37753 c5fmrC_                        0.2 1.3E+04     0.2   -3.4   1.5   10  202-211    67-76  (244)
37754 c3earA_                        0.2 1.3E+04     0.2   -3.4   1.4   25  171-195    31-55  (206)
37755 d1hbga_                        0.2 1.3E+04     0.2   -3.4   4.8   38  560-597    77-117 (147)
37756 d1v7ml1                        0.2 7.3E+03    0.12   -1.6  -1.4   11  484-494    75-85  (107)
37757 c3h5iA_                        0.2 1.3E+04     0.2   -3.4   1.7   37  559-595     6-42  (125)
37758 c1eakA_                        0.2 1.3E+04     0.2   -3.4   2.7   28   44-71     39-66  (421)
37759 c3ig6A_                        0.2 1.3E+04     0.2   -3.4   0.3    3  324-326     1-3   (26)
37760 c6hq7B_                        0.2 1.3E+04     0.2   -3.4   1.1   20  370-389   228-247 (372)
37761 c5uj7C_                        0.2 1.3E+04     0.2   -3.4   5.1   45  247-291   197-241 (394)
37762 c5ldxd_                        0.2 1.3E+04     0.2   -3.4   2.5   20  583-602    68-87  (114)
37763 c5lc5d_                        0.2 1.3E+04     0.2   -3.4   2.5   20  583-602    68-87  (114)
37764 c5ldwd_                        0.2 1.3E+04     0.2   -3.4   2.5   20  583-602    68-87  (114)
37765 c3nhzA_                        0.2 1.3E+04     0.2   -3.4   2.2   19  263-281     8-26  (117)
37766 d1i9ea_                        0.2 7.3E+03    0.12   -1.6  -1.4   11  484-494    78-88  (115)
37767 c2pmtA_                        0.2 1.3E+04     0.2   -3.4   2.6   26  329-354   128-153 (201)
37768 d1x1na1                        0.2 1.3E+04     0.2   -3.4   2.3   19  469-487    43-62  (523)
37769 c6jx5C_                        0.2 1.3E+04     0.2   -3.4   3.7   27  196-222   219-245 (378)
37770 c5ywrB_                        0.2 1.3E+04     0.2   -3.4   1.5   16  419-434    65-80  (87)
37771 c1jekB_                        0.2 1.3E+04     0.2   -3.4   2.4   17  560-576     6-22  (34)
37772 c6kntD_                        0.2 1.3E+04     0.2   -3.4   2.0   14  468-481   190-203 (244)
37773 c5y2aA_                        0.2 1.3E+04     0.2   -3.4   2.7   20  559-578   142-161 (383)
37774 c2x58B_                        0.2 1.3E+04     0.2   -3.4   2.7   20  440-461   698-717 (721)
37775 d2icwj1                        0.2 7.3E+03    0.12   -1.6  -1.4   11  484-494    79-89  (113)
37776 c3akcA_                        0.2 1.3E+04     0.2   -3.4   1.5   14  468-481    13-26  (208)
37777 c3fs3A_                        0.2 8.6E+03    0.14   -2.1  -1.0   18  478-495   177-194 (197)
37778 c4p74D_                        0.2 1.3E+04     0.2   -3.4   1.6   15  187-201   220-234 (244)
37779 c2wzzA_                        0.2 1.3E+04     0.2   -3.4   1.1   21  194-214    62-82  (360)
37780 c3b9xA_                        0.2 1.3E+04     0.2   -3.4   1.6   24   79-102   167-190 (309)
37781 c6k96B_                        0.2 1.3E+04     0.2   -3.4   2.5   45  143-195   133-177 (343)
37782 d1zrra1                        0.2 1.3E+04     0.2   -3.4   2.8   22  558-579    50-71  (179)
37783 d1mujb1                        0.2 1.1E+04    0.18   -2.9  -0.4   17  525-541    76-92  (92)
37784 c3h1iV_                        0.2 1.1E+04    0.17   -2.8  -0.4    9  593-601    16-24  (43)
37785 c6amxA_                        0.2 1.3E+04     0.2   -3.4   1.7   14  488-501    54-67  (239)
37786 c2zcaB_                        0.2 1.3E+04     0.2   -3.4   0.7   28  574-601    33-60  (159)
37787 c3u3uC_                        0.2 1.3E+04     0.2   -3.4   0.5   11  416-426   150-160 (232)
37788 d1ozja_                        0.2 1.3E+04     0.2   -3.4   5.0   35  197-234    26-60  (126)
37789 d2fgga1                        0.2 1.3E+04    0.21   -3.4   2.3   22  550-571    43-64  (84)
37790 c3c98B_                        0.2 1.3E+04    0.21   -3.4   1.4   19  558-576   186-204 (230)
37791 c2ehjA_                        0.2 1.3E+04    0.21   -3.4   2.5   16  214-229   137-152 (208)
37792 d1ycya1                        0.2 1.2E+04    0.19   -3.2  -0.2   10  529-538    50-59  (62)
37793 c4db4A_                        0.2 1.3E+04    0.21   -3.4   1.2   12  423-434   118-129 (256)
37794 c2pc9B_                        0.2 1.3E+04    0.21   -3.4   2.0   15  368-382   388-402 (511)
37795 c2yudA_                        0.2 1.3E+04    0.21   -3.4   1.5   24  470-496   152-175 (180)
37796 d1be9a_                        0.2 1.3E+04    0.21   -3.4   1.5   14  208-221    67-80  (115)
37797 c5fmmA_                        0.2 1.3E+04    0.21   -3.4   3.8   75   25-106   294-369 (425)
37798 c2roqA_                        0.2 1.3E+04    0.21   -3.4   1.9   19  469-487    46-65  (343)
37799 d1lyva_                        0.2 1.3E+04    0.21   -3.4   3.5   57  225-282   219-278 (283)
37800 d1tg7a1                        0.2 1.2E+04     0.2   -3.2  -0.1   12  344-355    65-76  (97)
37801 d1vj1a1                        0.2 1.3E+04    0.21   -3.4   0.5   16  380-395   135-150 (166)
37802 c3h4jB_                        0.2 1.3E+04    0.21   -3.4   1.4   20   80-99     52-71  (330)
37803 c6d0hA_                        0.2 1.3E+04    0.21   -3.4   0.5   17   13-30     24-40  (160)
37804 c1r8uA_                        0.2 1.3E+04    0.21   -3.4   0.6   16   64-79      2-17  (50)
37805 d2hq9a1                        0.2 1.3E+04    0.21   -3.4   1.6   14  209-222     4-17  (134)
37806 c1ew2A_                        0.2 1.3E+04    0.21   -3.4   2.2   25   30-54    320-344 (479)
37807 d1zeda1                        0.2 1.3E+04    0.21   -3.4   2.2   25   30-54    320-344 (479)
37808 d1mi8a_                        0.2 1.3E+04    0.21   -3.4   0.8   10  544-553   125-134 (141)
37809 d2qy9a2                        0.2 1.3E+04    0.21   -3.4   1.8   15  488-502    17-31  (211)
37810 c3allA_                        0.2 1.3E+04    0.21   -3.4   3.3   24  356-379   301-324 (370)
37811 c2wfoA_                        0.2 1.3E+04    0.21   -3.4   1.0   28  462-489    46-73  (153)
37812 c6dg4A_                        0.2 1.3E+04    0.21   -3.4   2.2   43  490-532   200-242 (253)
37813 c3u5eZ_                        0.2 1.3E+04    0.21   -3.4   0.5   17  543-559    35-51  (135)
37814 d1h41a1                        0.2 1.3E+04    0.21   -3.4   3.5   46  556-602   457-502 (553)
37815 c5theA_                        0.2 1.3E+04    0.21   -3.4   2.1   16  266-281   200-215 (511)
37816 c4l82D_                        0.2 1.3E+04    0.21   -3.4   0.2   18    7-24     50-67  (156)
37817 c6h30A_                        0.2 1.3E+04    0.21   -3.4   0.8   39  364-402    24-62  (456)
37818 c4ayqA_                        0.2 1.3E+04    0.21   -3.4   4.3   68  274-341    58-126 (434)
37819 c2edyA_                        0.2 1.3E+04    0.21   -3.4   0.7    6  484-489    69-74  (103)
37820 c3g65A_                        0.2 1.3E+04    0.21   -3.4   2.1   17  454-470     9-25  (254)
37821 d1vpra1                        0.2 1.3E+04    0.21   -3.4   1.8   36  361-396    78-113 (351)
37822 c6eznF_                        0.2 1.3E+04    0.21   -3.4   1.6   33  159-191   467-499 (650)
37823 c4u63A_                        0.2 1.3E+04    0.21   -3.4   2.7   18  562-579    59-76  (482)
37824 c1fwlD_                        0.2 1.3E+04    0.21   -3.4   0.7   17  360-376   263-279 (296)
37825 c2opiB_                        0.2 1.3E+04    0.21   -3.4   2.7   22  471-492     7-28  (209)
37826 c3jd6O_                        0.2 9.8E+03    0.16   -2.5  -0.7   12  377-388    14-25  (167)
37827 c2uyyD_                        0.2 1.3E+04    0.21   -3.4   3.6   37  566-602   245-281 (291)
37828 d1c4zd_                        0.2 1.1E+04    0.18   -2.9  -0.4   35  566-600    98-132 (144)
37829 c6k15E_                        0.2 1.3E+04    0.21   -3.4   4.4   28  191-225    25-52  (58)
37830 c2z5eA_                        0.2 1.3E+04    0.21   -3.4   2.3   27  576-602    68-94  (122)
37831 c2lzuA_                        0.2   7E+03    0.11   -1.5  -1.5   14    8-21     12-25  (72)
37832 c5t1dC_                        0.2 5.6E+03    0.09   -0.8  -2.0   13  383-395    15-27  (177)
37833 d1n10a2                        0.2 1.3E+04    0.21   -3.4   0.3   10  256-265   111-120 (133)
37834 c4pkeA_                        0.2 1.3E+04    0.21   -3.4   0.5   12   31-42     34-45  (211)
37835 c1npyA_                        0.2 1.3E+04    0.21   -3.4   4.0   49   98-146   218-269 (269)
37836 c2mxfA_                        0.2 1.3E+04    0.21   -3.4   0.9   15  153-167    26-40  (47)
37837 c5vf4A_                        0.2 1.3E+04    0.21   -3.4   2.1   34  435-469    95-128 (381)
37838 c3ozhA_                        0.2 1.2E+04     0.2   -3.2  -0.1   20    9-28     53-72  (351)
37839 c2ckpB_                        0.2 1.3E+04    0.21   -3.4   2.8   47  530-576    54-100 (274)
37840 c5jipB_                        0.2 1.3E+04    0.21   -3.4   2.5   30  213-242   122-152 (314)
37841 c6jieA_                        0.2 1.3E+04    0.21   -3.4   0.9   10  135-144     4-13  (77)
37842 d1ti3a_                        0.2 1.3E+04    0.21   -3.4   0.7   22  401-422    12-33  (113)
37843 d1exta1                        0.2 1.3E+04    0.21   -3.4   0.0    5   10-14     42-46  (59)
37844 c3g5lA_                        0.2 1.3E+04    0.21   -3.4   0.8   35  544-578    82-116 (222)
37845 c4xz6A_                        0.2 1.3E+04    0.21   -3.4   1.6   20  368-387   254-273 (291)
37846 c4mi0A_                        0.2 6.7E+03    0.11   -1.3  -1.6   13  376-388   164-176 (208)
37847 c3bf7B_                        0.2 1.3E+04    0.21   -3.4   1.1   18  306-323    24-41  (254)
37848 c3cosD_                        0.2 1.3E+04    0.21   -3.4   3.8   43  214-264   333-375 (381)
37849 c1y10C_                        0.2 1.3E+04    0.21   -3.4   1.2   15  183-197    19-33  (363)
37850 c4fxgC_                        0.2 1.3E+04    0.21   -3.4   2.4   17  435-451   270-286 (287)
37851 d1blna1                        0.2 7.6E+03    0.12   -1.7  -1.3   11  484-494    81-91  (112)
37852 c6nilF_                        0.2 1.3E+04    0.21   -3.4   1.6   10  195-204    98-107 (133)
37853 c1s1iQ_                        0.2 1.3E+04    0.21   -3.4   0.3   11  224-235    17-27  (97)
37854 d1axia_                        0.2 1.3E+04    0.21   -3.4   2.4   19  558-576   102-120 (175)
37855 d1l0wa3                        0.2 1.3E+04    0.21   -3.4   1.6   17  249-265   281-297 (356)
37856 c5o5jQ_                        0.2 1.3E+04    0.21   -3.4   0.8    9  342-350     1-9   (94)
37857 c6ng3A_                        0.2 8.4E+03    0.13   -2.0  -1.0   11  484-494    66-76  (203)
37858 c2kvxA_                        0.2 1.3E+04    0.21   -3.4   0.1   10  227-236    12-21  (28)
37859 c4hobC_                        0.2 1.3E+04    0.21   -3.4   3.4   40  487-526     5-44  (67)
37860 c4xa6B_                        0.2 1.3E+04    0.21   -3.4   1.1   10  420-429    30-39  (149)
37861 d2v3za2                        0.2 1.3E+04    0.21   -3.4   3.3   29  548-576    98-126 (263)
37862 c3orfC_                        0.2 1.3E+04    0.21   -3.4   1.9   19  469-487     9-27  (230)
37863 c4nmlA_                        0.2 1.3E+04    0.21   -3.4   0.7   12  474-485    12-23  (249)
37864 c3mpcB_                        0.2 1.2E+04    0.19   -3.1  -0.3    9  227-236    61-69  (96)
37865 c4iv5E_                        0.2 1.3E+04    0.21   -3.4   2.1   18  264-281    58-75  (294)
37866 c4wx8A_                        0.2 1.3E+04    0.21   -3.4   2.5   22  312-339    61-82  (83)
37867 c3h1jI_                        0.2 1.3E+04    0.21   -3.4   0.3   13  256-268    22-34  (46)
37868 c3h1hI_                        0.2 1.3E+04    0.21   -3.4   0.3   13  256-268    22-34  (46)
37869 c3l75I_                        0.2 1.3E+04    0.21   -3.4   0.3   13  256-268    22-34  (46)
37870 c3h1iI_                        0.2 1.3E+04    0.21   -3.4   0.3   13  256-268    22-34  (46)
37871 c3l73I_                        0.2 1.3E+04    0.21   -3.4   0.3   13  256-268    22-34  (46)
37872 c3l74I_                        0.2 1.3E+04    0.21   -3.4   0.3   13  256-268    22-34  (46)
37873 c2htbB_                        0.2 7.6E+03    0.12   -1.7  -1.3    8  348-355   238-245 (296)
37874 d1qs1a1                        0.2 1.3E+04    0.21   -3.4   2.2   24  330-354    63-86  (205)
37875 c5edxB_                        0.2 7.4E+03    0.12   -1.6  -1.3   11  484-494    82-92  (114)
37876 c2yutA_                        0.2 1.3E+04    0.21   -3.4   0.7   28  360-387   132-159 (202)
37877 c3t66A_                        0.2 1.3E+04    0.21   -3.4   4.2   30  454-483   402-431 (475)
37878 c3wfpA_                        0.2 1.3E+04    0.21   -3.4   4.7   89  369-461   169-258 (455)
37879 d2jioa1                        0.2 1.3E+04    0.21   -3.4   1.0    9  375-383    48-56  (123)
37880 d2nyba2                        0.2 1.3E+04    0.21   -3.4   4.4   28  192-222     3-30  (110)
37881 c6igkB_                        0.2 1.3E+04    0.21   -3.4   0.7    8  500-507    14-21  (26)
37882 d1kloa2                        0.2   1E+04    0.16   -2.6  -0.6    9  107-115    37-45  (56)
37883 c2iusB_                        0.2 1.3E+04    0.21   -3.4   2.4   16  560-575   200-215 (392)
37884 d1sawa_                        0.2 1.3E+04    0.21   -3.4   2.0   30  538-567   130-159 (206)
37885 c1wt6B_                        0.2 1.3E+04    0.21   -3.4   2.4   19  584-602    34-52  (67)
37886 c4whiA_                        0.2 7.6E+03    0.12   -1.7  -1.3   12    9-20     66-77  (102)
37887 c1ltxR_                        0.2 1.3E+04    0.21   -3.4   1.9   21  471-491   471-491 (494)
37888 c2vswB_                        0.2 1.3E+04    0.21   -3.4   1.5   12  370-381     8-19  (134)
37889 c3r07C_                        0.2 1.3E+04    0.21   -3.4   2.9   27  382-408    38-66  (88)
37890 c4kr7A_                        0.2 1.3E+04    0.21   -3.4   1.8   16    8-23    111-126 (386)
37891 d2atra1                        0.2 1.3E+04    0.21   -3.4   2.2   17  108-124    72-88  (132)
37892 c5xd9A_                        0.2 1.3E+04    0.21   -3.4   3.8   42  323-364   273-314 (362)
37893 c4mcaB_                        0.2 1.3E+04    0.21   -3.4   7.0   83  352-439   272-359 (363)
37894 c2jytA_                        0.2 1.2E+04    0.19   -3.1  -0.2    5  384-388    10-14  (55)
37895 c4b6mA_                        0.2 1.3E+04    0.21   -3.4   0.4    5  382-386    57-61  (80)
37896 c3daqB_                        0.2 1.3E+04    0.21   -3.4   2.8   18  470-487    21-38  (292)
37897 c5y02D_                        0.2 1.3E+04    0.21   -3.4   2.2   16  435-453    22-37  (105)
37898 c3evaA_                        0.2 1.3E+04    0.21   -3.4   2.0   16  181-196    54-69  (261)
37899 d1p0fa2                        0.2 1.3E+04    0.21   -3.4   0.9   12  368-379   161-172 (174)
37900 d2f1la2                        0.2 1.3E+04    0.21   -3.4   0.3    8  470-477    68-75  (89)
37901 d1z7ma1                        0.2 1.3E+04    0.21   -3.4   2.6   24  556-579   218-241 (311)
37902 c5f1pB_                        0.2 1.3E+04    0.21   -3.4   1.9   19  469-487    14-32  (242)
37903 d1bxsa_                        0.2 1.3E+04    0.21   -3.4   1.8   18  370-387   195-212 (494)
37904 d1cuoa_                        0.2 1.3E+04    0.21   -3.4   1.3   14  543-556   104-117 (129)
37905 d1azca_                        0.2 1.3E+04    0.21   -3.4   1.3   14  543-556   104-117 (129)
37906 c4n30A_                        0.2 1.3E+04    0.21   -3.4   1.3   21  192-212    26-46  (182)
37907 d2fp7b1                        0.2 1.3E+04    0.21   -3.4   0.7   18  531-550    40-57  (147)
37908 c4ersA_                        0.2 1.3E+04    0.21   -3.4   1.3    8  253-260     4-11  (96)
37909 c2j8lB_                        0.2 1.3E+04    0.21   -3.4   0.0   10   89-98     69-78  (90)
37910 c2f9yB_                        0.2 1.3E+04    0.21   -3.4   0.6   43  165-207   204-246 (257)
37911 d2f9yb1                        0.2 1.3E+04    0.21   -3.4   0.6   43  165-207   204-246 (257)
37912 c2z1nA_                        0.2 1.3E+04    0.21   -3.4   2.2   17  469-485    15-31  (237)
37913 c1zz0C_                        0.2 1.3E+04    0.21   -3.4   2.3   26  553-581    32-57  (367)
37914 d2jnya1                        0.2 6.1E+03   0.098   -1.1  -1.8   13   10-22     14-26  (59)
37915 c5lj3F_                        0.2 1.3E+04    0.21   -3.4   1.4   12  590-601    35-46  (46)
37916 d1ae1a_                        0.2 1.3E+04    0.21   -3.4   4.3   28  202-229    21-56  (245)
37917 c6bxgA_                        0.2 1.3E+04    0.21   -3.4   0.6   14  208-221    53-66  (98)
37918 d1vd6a1                        0.2 1.3E+04    0.21   -3.4   1.9   12  217-228   190-201 (217)
37919 c3pz8A_                        0.2 1.2E+04     0.2   -3.3  -0.1   10   88-97      8-17  (82)
37920 c4b2tD_                        0.2 1.3E+04    0.21   -3.4   4.3   45  556-600   341-385 (481)
37921 c2kjdA_                        0.2 1.3E+04    0.21   -3.4   1.5   14  208-221    65-78  (128)
37922 c3g1nA_                        0.2 1.3E+04    0.21   -3.4   3.7   27  196-222   210-236 (374)
37923 c4oh7B_                        0.2 1.3E+04    0.21   -3.4   2.4   18  264-281    50-67  (299)
37924 d1ntna_                        0.2   1E+04    0.16   -2.6  -0.6    9    5-13     36-44  (72)
37925 c2in0A_                        0.2 1.3E+04    0.21   -3.4   0.8   10  544-553   125-134 (139)
37926 c6s7tH_                        0.2 1.3E+04    0.21   -3.4   1.9   15  563-578    91-105 (112)
37927 c3a5zF_                        0.2 1.3E+04    0.21   -3.4   0.9    8  547-554    52-59  (59)
37928 d1p0ra_                        0.2 1.3E+04    0.21   -3.4   0.0   22    5-26     12-33  (73)
37929 c2e76D_                        0.2 1.1E+04    0.17   -2.8  -0.5    7  396-402   117-123 (168)
37930 c5trwA_                        0.2 1.3E+04    0.21   -3.4   3.9   25  459-483   218-242 (278)
37931 d1cb8a2                        0.2 1.3E+04    0.21   -3.4   0.2   10    2-11     35-44  (100)
37932 c4q2uH_                        0.2 1.3E+04    0.21   -3.4   3.5   25  255-281    14-38  (90)
37933 c3ppsD_                        0.2 1.2E+04    0.19   -3.2  -0.1   10  345-354   115-126 (564)
37934 c2ls01_                        0.2 1.3E+04    0.21   -3.4   0.8    8  227-234    11-18  (128)
37935 c2xe4A_                        0.2 1.3E+04    0.21   -3.4   2.1   21  367-387   658-678 (721)
37936 d1klla_                        0.2 1.3E+04    0.21   -3.4   2.9   19  210-228    77-95  (128)
37937 d2qgsa1                        0.2 1.3E+04    0.21   -3.4   3.3   38  553-590    60-97  (209)
37938 c5jieE_                        0.2 1.3E+04    0.21   -3.4   2.7   21  558-578    42-62  (62)
37939 c3vpsB_                        0.2 1.3E+04    0.21   -3.4   2.3   15  473-487    12-26  (301)
37940 d2acya_                        0.2 1.3E+04    0.21   -3.4   2.4   17  365-381    53-69  (98)
37941 d1mc0a2                        0.2 1.3E+04    0.21   -3.4   0.8   24  114-137     1-24  (154)
37942 c5nnqA_                        0.2 1.3E+04    0.21   -3.4   2.4   18  264-281    62-79  (310)
37943 d1uwfa1                        0.2 9.5E+03    0.15   -2.4  -0.8   12  344-355   136-147 (158)
37944 c1ws1A_                        0.2 1.3E+04    0.21   -3.4   2.2   14  214-227    30-43  (151)
37945 c3rugB_                        0.2 1.2E+04    0.19   -3.1  -0.2   16  525-540    82-97  (98)
37946 c3rugD_                        0.2 1.2E+04    0.19   -3.1  -0.2   16  525-540    82-97  (98)
37947 c5hsmA_                        0.2 1.3E+04    0.21   -3.4   4.7   56   52-114    26-81  (131)
37948 c4war2_                        0.2   5E+03    0.08   -0.4  -2.3   22  206-227    17-38  (46)
37949 d1mqoa_                        0.2 1.3E+04    0.21   -3.4   2.0   20  469-488    53-72  (221)
37950 d1muwa_                        0.2 1.3E+04    0.21   -3.4   2.8   25  556-580    61-85  (386)
37951 d3c2wa3                        0.2 1.3E+04    0.21   -3.4   0.2   39  124-162    39-77  (113)
37952 c2zkrl_                        0.2 1.3E+04    0.21   -3.4   0.7   18    8-25     45-62  (122)
37953 d1wb1a1                        0.2 1.3E+04    0.21   -3.4   0.8   10  342-351    82-91  (91)
37954 c1p1zB_                        0.2 1.3E+04    0.21   -3.4   0.3    5  578-582    93-97  (97)
37955 c4ni5A_                        0.2 1.3E+04    0.21   -3.4   1.9   19  469-487    13-31  (225)
37956 c3behA_                        0.2 1.3E+04    0.21   -3.4   1.2   21  494-514   202-222 (222)
37957 d2pspa2                        0.2 1.3E+04    0.21   -3.4   0.7    5  378-382    26-30  (53)
37958 d1apqa_                        0.2 1.3E+04    0.21   -3.4   0.2    5  362-366    37-41  (53)
37959 c2gvmA_                        0.2 1.3E+04    0.21   -3.4   1.5   19  488-506    30-48  (70)
37960 c2c9eA_                        0.2 1.3E+04    0.21   -3.4   5.9   73  350-431    25-99  (317)
37961 c4n6bB_                        0.2 1.3E+04    0.21   -3.4   4.7   75   30-104     5-79  (236)
37962 c3fk3B_                        0.2 1.3E+04    0.21   -3.4   1.7   11  453-463   129-139 (140)
37963 c3efvC_                        0.2 1.3E+04    0.21   -3.4   1.9   19  370-388   164-182 (457)
37964 c5z5kB_                        0.2 1.1E+04    0.17   -2.8  -0.4    6  223-228    39-44  (66)
37965 c5jc8C_                        0.2 1.3E+04    0.21   -3.4   1.8   15  473-487    23-37  (252)
37966 c4lerA_                        0.2 1.3E+04    0.21   -3.4   3.6   27   98-124   308-334 (457)
37967 c3tthL_                        0.2 1.3E+04    0.21   -3.4   0.5   13  209-221     6-18  (162)
37968 d2b4ro2                        0.2 1.3E+04    0.21   -3.4   1.1   20   81-100   109-128 (166)
37969 c6j1nB_                        0.2 1.3E+04    0.21   -3.4   2.7   43  223-265   301-343 (376)
37970 c3wrwE_                        0.2 1.3E+04    0.21   -3.4   2.1   17  470-488   370-386 (386)
37971 d2b4va2                        0.2 1.3E+04    0.21   -3.4   4.0   39  536-577    62-100 (259)
37972 c4px9C_                        0.2 1.3E+04    0.21   -3.4   3.0   23  439-461    55-77  (273)
37973 c4f77t_                        0.2 1.3E+04    0.21   -3.4   2.7   41  558-603   144-184 (216)
37974 d1spga_                        0.2 1.3E+04    0.21   -3.4   4.7   38  560-597    76-114 (143)
37975 c5mg5P_                        0.2 1.3E+04    0.21   -3.4   0.1   40   10-49     86-125 (358)
37976 d2geca1                        0.2 1.3E+04    0.21   -3.4   0.7    6  191-196    32-37  (138)
37977 d1vl0a_                        0.2 1.3E+04    0.21   -3.4   1.1   16  348-363   209-224 (281)
37978 c4b4fB_                        0.2 1.3E+04    0.21   -3.4   2.2   21  563-583   263-283 (420)
37979 c5j9uG_                        0.2 1.3E+04    0.21   -3.4   1.8   15  366-380   238-252 (297)
37980 d1nlta1                        0.2 9.5E+03    0.15   -2.4  -0.8   12  387-398    13-24  (74)
37981 c4i1sB_                        0.2 6.1E+03   0.097   -1.0  -1.8   21  159-179    23-43  (52)
37982 c2nyuA_                        0.2 1.3E+04    0.21   -3.4   1.9   16  178-193     4-19  (181)
37983 d1oxxk2                        0.2 1.3E+04    0.21   -3.4   1.7   14  488-501    39-52  (242)
37984 c1xwhA_                        0.2 1.3E+04    0.21   -3.4   0.5    7    2-8       1-7   (66)
37985 c4e0eB_                        0.2 1.3E+04    0.21   -3.4   0.5   24  528-551    14-37  (169)
37986 c3r67A_                        0.2 1.2E+04    0.19   -3.2  -0.2   12  378-389   307-318 (349)
37987 c4owwC_                        0.2 1.3E+04    0.21   -3.4   0.9   10  140-149     3-12  (39)
37988 d1koha2                        0.2 1.3E+04    0.21   -3.4   0.5   24  470-493    27-50  (96)
37989 c4nogB_                        0.2 1.3E+04    0.21   -3.4   2.3   21  449-469   215-235 (424)
37990 d1d7pm_                        0.2 1.3E+04    0.21   -3.4   0.1    9  482-490    10-18  (160)
37991 c3d12A_                        0.2 1.3E+04    0.21   -3.4   0.4    7    1-7     263-269 (428)
37992 d1gppa_                        0.2 1.3E+04    0.21   -3.4   1.7   22  402-423   127-148 (217)
37993 c3fosA_                        0.2 1.3E+04    0.21   -3.4   1.8   49  178-226    13-61  (207)
37994 c2yuyA_                        0.2 1.3E+04    0.21   -3.4   1.3   14  208-221    93-106 (126)
37995 c3mglA_                        0.2 1.3E+04    0.21   -3.4   2.5   40  556-596    89-128 (128)
37996 d1m45a_                        0.2 1.3E+04    0.21   -3.4   4.0   53  308-364    90-142 (142)
37997 c4kr5B_                        0.2 1.3E+04    0.21   -3.4   2.0   15  367-381   204-218 (232)
37998 c3ne8A_                        0.2 1.3E+04    0.21   -3.4   3.3   30  549-578    17-46  (226)
37999 c5jk4A_                        0.2 1.3E+04    0.21   -3.4   0.9    8  573-580   330-337 (372)
38000 d1ks0a_                        0.2 1.3E+04    0.21   -3.4   0.4   13  545-557     1-13  (59)
38001 c1y08A_                        0.2 1.3E+04    0.21   -3.4   1.8   79   21-99     48-141 (286)
38002 d1y08a_                        0.2 1.3E+04    0.21   -3.4   1.8   79   21-99     48-141 (286)
38003 d1apxa_                        0.2 1.3E+04    0.21   -3.4   3.8   37  107-154     3-39  (249)
38004 c3n1hA_                        0.2 1.3E+04    0.21   -3.4   0.4   16  161-176   131-146 (161)
38005 c2mgqA_                        0.2 1.3E+04    0.21   -3.4   4.0   29  250-278    15-43  (68)
38006 c3fixA_                        0.2 1.3E+04    0.21   -3.4   0.4   35  471-505   114-148 (165)
38007 d1tvxb_                        0.2 1.3E+04    0.21   -3.4   1.8   14  470-483    56-69  (71)
38008 c3es8D_                        0.2 1.3E+04    0.21   -3.4   2.2   22  361-382   269-290 (387)
38009 c1rqgA_                        0.2 1.3E+04    0.21   -3.4   2.4   17  366-382   100-116 (606)
38010 c6b27F_                        0.2 8.7E+03    0.14   -2.1  -1.0    9  260-268   100-108 (112)
38011 d1r5ba1                        0.2 1.1E+04    0.18   -3.0  -0.3    7    4-10      3-9   (95)
38012 c2l6dA_                        0.2 1.3E+04    0.21   -3.4   0.8   18  177-194    57-74  (104)
38013 c5o5jE_                        0.2 1.3E+04    0.21   -3.4   0.1   25  464-488    40-64  (180)
38014 c4txdA_                        0.2 1.3E+04    0.21   -3.4   1.4   23   49-71    280-302 (336)
38015 d1wb1a4                        0.2 1.3E+04    0.21   -3.4   1.7   20  488-507    13-32  (159)
38016 c3hsbB_                        0.2 1.3E+04    0.21   -3.4   1.4   14  183-196     6-19  (69)
38017 d1f06a2                        0.2 1.3E+04    0.21   -3.4   1.3   19  326-344     2-20  (150)
38018 d1wj2a_                        0.2 1.3E+04    0.21   -3.4   0.1    8  534-541    13-20  (71)
38019 c3cvzA_                        0.2 1.3E+04    0.21   -3.4   0.3   23   76-98      9-31  (249)
38020 c1cbfA_                        0.2 1.3E+04    0.21   -3.4   2.1   17  566-582   177-193 (239)
38021 d1cbfa_                        0.2 1.3E+04    0.21   -3.4   2.1   17  566-582   177-193 (239)
38022 d1n7mh1                        0.2 7.7E+03    0.12   -1.8  -1.3   11  484-494    76-86  (107)
38023 c4n0iB_                        0.2 1.3E+04    0.21   -3.4   2.8   22  557-578   163-184 (285)
38024 c4u3qA_                        0.2 1.1E+04    0.18   -3.0  -0.3   11   21-31     78-88  (93)
38025 d1fx0b2                        0.2   5E+03   0.079   -0.4  -2.3   14   19-32      1-14  (79)
38026 d1pk6b_                        0.2   1E+04    0.16   -2.7  -0.6   12  344-355    19-30  (132)
38027 c1wqsA_                        0.2 1.3E+04    0.21   -3.4   0.6    6  346-351    63-68  (173)
38028 c3rd5A_                        0.2 1.3E+04    0.21   -3.4   2.2   17  469-485    21-37  (268)
38029 c1um2D_                        0.2 1.2E+04    0.19   -3.1  -0.2   10   20-29      2-11  (26)
38030 d1buea_                        0.2 1.3E+04    0.21   -3.4   4.6   46  334-389    94-139 (265)
38031 d1acfa_                        0.2 1.3E+04    0.21   -3.4   2.6   21  558-578   105-125 (125)
38032 d1l1oc_                        0.2 1.3E+04    0.21   -3.4   1.4   22  576-597   149-170 (173)
38033 d2noha2                        0.2 1.3E+04    0.21   -3.4   0.9   24  529-554    28-51  (121)
38034 d1h6qa_                        0.2 1.3E+04    0.21   -3.4   4.4   30  564-595    90-119 (168)
38035 c1a8yA_                        0.2 1.3E+04    0.21   -3.4   1.3   16   25-40     49-64  (338)
38036 c3zd2B_                        0.2 8.1E+03    0.13   -1.9  -1.2    7  418-424    27-33  (119)
38037 d1hila1                        0.2 7.7E+03    0.12   -1.8  -1.3   11  484-494    82-92  (114)
38038 d2gena2                        0.2 1.3E+04    0.21   -3.4   4.8   39   40-78     48-86  (118)
38039 c2hmaA_                        0.2 1.3E+04    0.21   -3.4   2.9   24  248-271    75-98  (364)
38040 c3gmsA_                        0.2 1.3E+04    0.21   -3.4   3.5   40  214-262   281-320 (331)
38041 d1b8aa2                        0.2 1.3E+04    0.21   -3.4   1.6   31  200-230   269-299 (335)
38042 d2e74b1                        0.2 1.3E+04     0.2   -3.3  -0.1   19  344-362    28-46  (160)
38043 d2gnoa1                        0.2 1.3E+04    0.21   -3.4   5.9   42  215-260     8-49  (98)
38044 c2ov5A_                        0.2 1.3E+04    0.21   -3.4   2.2   22  212-233    43-64  (261)
38045 d2okga1                        0.2 1.3E+04    0.21   -3.4   1.8   28  349-377   116-143 (247)
38046 c4fp4A_                        0.2 1.3E+04    0.21   -3.4   3.9   43  115-157    81-123 (243)
38047 d2b5dx2                        0.2 1.3E+04    0.21   -3.4   2.7   32  554-586   353-385 (404)
38048 c5wwoB_                        0.2 1.3E+04    0.21   -3.4   9.3   94  117-210    98-193 (254)
38049 d1kful3                        0.2 1.3E+04    0.21   -3.4   1.5    9  201-209   178-186 (354)
38050 c3aihB_                        0.2 1.3E+04    0.21   -3.4   1.0   11  546-556    57-67  (111)
38051 c4rfuB_                        0.2 1.3E+04    0.21   -3.4   0.6    8  551-558    67-74  (117)
38052 c5g47C_                        0.2 8.8E+03    0.14   -2.2  -1.0   26   77-102   240-267 (428)
38053 c3r2cJ_                        0.2 1.3E+04    0.21   -3.4   1.8   16  179-194    18-33  (79)
38054 c1ko7B_                        0.2 1.3E+04    0.21   -3.4   1.7   31  204-234    57-87  (285)
38055 c4qicC_                        0.2 1.3E+04    0.21   -3.4   1.3   40  559-598   131-170 (240)
38056 d2bg1a1                        0.2 1.3E+04    0.21   -3.4   1.9   29  179-207     9-39  (452)
38057 c3i4sB_                        0.2 1.3E+04    0.21   -3.4   2.6   35  542-576    38-72  (134)
38058 c5f07A_                        0.2 1.3E+04    0.21   -3.4   1.7   16  181-196    13-28  (212)
38059 c4whnB_                        0.2 1.3E+04    0.21   -3.4   2.4   17  191-207   132-148 (169)
38060 d1ocka_                        0.2 1.3E+04    0.21   -3.4   2.5   23  370-392     4-26  (412)
38061 c5zgh1_                        0.2 1.3E+04    0.21   -3.4   1.0   26   54-82     21-46  (169)
38062 c4qndA_                        0.2 7.7E+03    0.12   -1.8  -1.3   34  258-291    15-48  (97)
38063 d1t01a1                        0.2 1.3E+04    0.21   -3.4   4.8   58  114-185    66-123 (125)
38064 d1gsoa3                        0.2 1.3E+04    0.21   -3.4   1.7   11  184-194     5-15  (218)
38065 d1pm3a_                        0.2 1.2E+04    0.19   -3.1  -0.2    6   95-100    48-53  (69)
38066 d1o5xa_                        0.2 1.3E+04    0.21   -3.4   3.0   24  468-491    12-35  (246)
38067 c2ai4A_                        0.2 1.3E+04    0.21   -3.4   0.1    4  382-385   108-111 (111)
38068 c2zmeB_                        0.2 1.3E+04    0.21   -3.4   7.6   72  284-361    41-120 (215)
38069 d1f81a_                        0.2 1.3E+04    0.21   -3.4   2.0   12  214-225    34-45  (87)
38070 c2d9wA_                        0.2 1.3E+04    0.21   -3.4   1.5   11   98-108   108-118 (127)
38071 c4d7uB_                        0.2 1.2E+04    0.19   -3.1  -0.2    7  173-179   165-171 (227)
38072 c6e1kA_                        0.2 1.3E+04    0.21   -3.4   2.4   22  201-222   495-516 (533)
38073 c3hfwA_                        0.2 1.3E+04    0.21   -3.4   3.7   34  470-503    56-89  (357)
38074 d2axoa1                        0.2 1.3E+04    0.21   -3.4   1.1   15  438-456    23-37  (218)
38075 c3cjiD_                        0.2 1.3E+04    0.21   -3.4   0.4    9  549-557    22-30  (35)
38076 c6jyvA_                        0.2 1.3E+04    0.21   -3.4   3.0   40  309-353   124-163 (329)
38077 c2ig7A_                        0.2 1.3E+04    0.21   -3.4   2.4   20  368-387    75-94  (335)
38078 c6cfwG_                        0.2 1.3E+04    0.21   -3.4   2.2   21   59-79     70-90  (113)
38079 c2kmaA_                        0.2 1.3E+04    0.21   -3.4   1.6   20  347-366    25-44  (178)
38080 c2jk3A_                        0.2 1.3E+04    0.21   -3.4   4.8   35  560-594   120-155 (182)
38081 d1c06a_                        0.2 1.3E+04    0.21   -3.4   2.6   19  187-205    56-74  (159)
38082 c1qgc5_                        0.2 1.3E+04    0.21   -3.4   0.4    7  549-555     4-10  (26)
38083 c3s32A_                        0.2 1.2E+04    0.19   -3.2  -0.2   56  518-573    12-68  (161)
38084 c5danA_                        0.2 1.3E+04    0.21   -3.4   3.1   26  178-203   245-270 (274)
38085 d1vi6a_                        0.2 1.3E+04    0.21   -3.4   1.1    9  255-263     8-16  (193)
38086 d1ncia_                        0.2 1.3E+04    0.21   -3.4   0.0    6  534-539     1-6   (102)
38087 c1nciA_                        0.2 1.3E+04    0.21   -3.4   0.0    6  534-539     1-6   (102)
38088 d2oo2a1                        0.2 1.3E+04    0.21   -3.4   5.3   40  436-478     7-56  (75)
38089 c4f03A_                        0.2 1.3E+04    0.21   -3.4   0.9   14  516-529    23-36  (251)
38090 c4jhmC_                        0.2 1.3E+04    0.21   -3.4   3.0   22  362-383   271-292 (374)
38091 c3uidA_                        0.2 1.3E+04    0.21   -3.4   0.6   14  450-463    20-33  (163)
38092 c4bitA_                        0.2 1.3E+04    0.21   -3.4   3.7   39  177-215    14-52  (161)
38093 d2h2ja2                        0.2 1.3E+04    0.21   -3.4   3.3   32  331-362   137-168 (247)
38094 d1i5ea_                        0.2 1.3E+04    0.21   -3.4   2.5   16  214-229   137-152 (208)
38095 c1yhuX_                        0.2 1.3E+04    0.21   -3.4   6.6   71  133-212    74-144 (149)
38096 d3dhpa1                        0.2 1.3E+04    0.21   -3.4   1.2   23  532-556     1-23  (93)
38097 c5lj3O_                        0.2 1.3E+04    0.21   -3.4   1.6   11  460-470    61-71  (198)
38098 c1o91B_                        0.2 1.1E+04    0.17   -2.8  -0.5   13  343-355    16-28  (131)
38099 d1o91a_                        0.2 1.1E+04    0.17   -2.8  -0.5   13  343-355    16-28  (131)
38100 d1ypzf1                        0.2 7.7E+03    0.12   -1.8  -1.3   11  484-494    84-94  (120)
38101 d2j2za2                        0.2 9.5E+03    0.15   -2.4  -0.8   12  413-424    72-83  (92)
38102 c2dcwA_                        0.2 7.8E+03    0.12   -1.8  -1.2   10  321-330    24-33  (42)
38103 c3u4jB_                        0.2 1.3E+04    0.21   -3.4   1.8   18  370-387   201-218 (502)
38104 d1uaaa1                        0.2 8.9E+03    0.14   -2.2  -0.9   29  357-385    18-46  (306)
38105 c4nubA_                        0.2 1.3E+04    0.21   -3.4   2.1   15  472-486   343-357 (361)
38106 c3q3wB_                        0.2 1.3E+04    0.21   -3.4   0.6   15  474-488   106-120 (180)
38107 c4gc8C_                        0.2 1.3E+04    0.21   -3.4   1.6   19   25-43     96-114 (174)
38108 c3gn4A_                        0.2 1.3E+04    0.21   -3.4   1.6   13  117-129     5-17  (129)
38109 c6eeqA_                        0.2 1.3E+04    0.21   -3.4   2.3   21  210-230   213-233 (466)
38110 c2gbzA_                        0.2 1.3E+04    0.21   -3.4   2.3   20  254-273    67-86  (179)
38111 c2dcrA_                        0.2 1.3E+04    0.21   -3.4   1.5   14  353-366    80-93  (114)
38112 c1zczA_                        0.2 1.3E+04    0.21   -3.4   2.5   23  307-339   191-213 (452)
38113 c3siiA_                        0.2 1.3E+04    0.21   -3.4   1.6   22  548-569   210-231 (265)
38114 d1nuia2                        0.2 1.3E+04    0.21   -3.4   0.5    4  227-230    47-50  (50)
38115 c3txxD_                        0.2 1.3E+04    0.21   -3.4   2.4   18  264-281    58-75  (347)
38116 c1c9lA_                        0.2 6.3E+03     0.1   -1.1  -1.7   15  378-392    14-28  (357)
38117 c3wdkA_                        0.2 1.3E+04    0.21   -3.4   3.5   50  399-448   187-237 (249)
38118 c4dryA_                        0.2 1.3E+04    0.21   -3.4   2.2   17  469-485     8-24  (241)
38119 c5yetB_                        0.2 1.3E+04    0.21   -3.4   2.5   22  559-580   353-375 (397)
38120 c4ce49_                        0.2 1.3E+04    0.21   -3.4   0.8   18  543-560    19-36  (36)
38121 d1g60a_                        0.2 1.3E+04    0.21   -3.4   1.7   20  194-213   178-197 (238)
38122 c4je1A_                        0.2 1.3E+04    0.21   -3.4   1.0   32  546-579    56-87  (174)
38123 c2qsgX_                        0.2 1.3E+04    0.21   -3.4   1.9   18  148-165     5-22  (54)
38124 c3tfoD_                        0.2 1.3E+04    0.21   -3.4   2.2   17  469-485    10-26  (218)
38125 d1uxoa_                        0.2 1.3E+04    0.21   -3.4   2.0   20  262-281    11-30  (186)
38126 c3u7jA_                        0.2 1.3E+04    0.21   -3.4   1.0   14  368-381    13-26  (231)
38127 c2kb8A_                        0.2 1.3E+04    0.21   -3.4   1.3   14   16-29     16-29  (37)
38128 c6guvA_                        0.2 1.3E+04    0.21   -3.4   7.3   78  396-487    53-130 (134)
38129 c2jmiA_                        0.2 1.3E+04    0.21   -3.4   0.7    9  595-603    52-60  (60)
38130 c4aaoA_                        0.2 1.3E+04    0.21   -3.4   1.8   20   10-29    138-157 (303)
38131 c2dcvA_                        0.2 7.8E+03    0.12   -1.8  -1.2   10  321-330    24-33  (42)
38132 c3wbhB_                        0.2 1.3E+04    0.21   -3.4   2.2   25   30-54    272-296 (497)
38133 c1au7B_                        0.2 1.3E+04    0.21   -3.4   0.8   22  475-496    81-102 (128)
38134 c2e6xD_                        0.2 1.3E+04    0.21   -3.4   1.5   29  159-187    31-59  (69)
38135 d1rkra_                        0.2 1.3E+04    0.21   -3.4   1.2   12  546-557   107-118 (129)
38136 c3rhiB_                        0.2 1.3E+04    0.21   -3.4   4.1   37  567-603     6-43  (89)
38137 c2igoG_                        0.2 1.3E+04    0.21   -3.4   2.0   19  473-492   559-577 (577)
38138 c6nd4b_                        0.2 1.3E+04    0.21   -3.4   4.3   36   18-54    136-171 (425)
38139 d1a34a_                        0.2 1.1E+04    0.18   -3.0  -0.4   10  223-232    10-19  (147)
38140 d1drsa_                        0.2 1.3E+04    0.21   -3.4   0.8    8  226-234     7-14  (59)
38141 c2nupC_                        0.2 1.3E+04    0.21   -3.4   3.5   29  547-575    64-92  (137)
38142 c3egdC_                        0.2 1.3E+04    0.21   -3.4   3.5   29  547-575    64-92  (137)
38143 c5h1pB_                        0.2 1.3E+04    0.21   -3.4   0.4   11  182-192    19-29  (83)
38144 d1ogae2                        0.2 9.6E+03    0.15   -2.5  -0.7    9  484-492    30-38  (126)
38145 c5cgoA_                        0.2 1.3E+04    0.21   -3.4   1.5    9  183-191     4-12  (26)
38146 c5cgoB_                        0.2 1.3E+04    0.21   -3.4   1.5    9  183-191     4-12  (26)
38147 c4hziA_                        0.2 1.3E+04    0.21   -3.4   1.2   14  488-501    37-50  (253)
38148 c3j21f_                        0.2 1.3E+04    0.21   -3.4   2.9   21  252-272    11-31  (51)
38149 d1h8pa2                        0.2 1.2E+04    0.19   -3.2  -0.2    8  129-136    26-33  (42)
38150 c3nrlB_                        0.2 1.3E+04    0.21   -3.4   0.0    5  395-399    26-30  (69)
38151 c3apqB_                        0.2 1.3E+04    0.21   -3.4   4.0   39   91-129     9-55  (201)
38152 d1fr5a_                        0.2 1.3E+04    0.21   -3.4   1.7   17  454-470    96-112 (125)
38153 c6f46A_                        0.2 1.3E+04    0.21   -3.4   0.8   17    4-20      6-22  (32)
38154 c4lqeA_                        0.2 1.3E+04    0.21   -3.4   1.2    8  479-486    99-106 (148)
38155 d1bnda_                        0.2 1.3E+04    0.21   -3.4   0.4    9  484-492    62-70  (109)
38156 c5lw0A_                        0.2 1.3E+04    0.21   -3.4   3.4   24  280-323   176-199 (202)
38157 c2pzfB_                        0.2 1.3E+04    0.21   -3.4   1.2   14  488-501    40-53  (216)
38158 c3zeyZ_                        0.2 1.3E+04     0.2   -3.3  -0.1    6  362-367    49-54  (68)
38159 d1di6a_                        0.2 1.3E+04    0.21   -3.4   3.4   35  381-415    69-103 (183)
38160 c3k6hB_                        0.2 1.3E+04    0.21   -3.4   1.5   17  439-455    27-43  (191)
38161 d2dn3b1                        0.2 1.3E+04    0.21   -3.4   4.7   38  560-597    78-116 (145)
38162 c2wcrB_                        0.2 1.3E+04    0.21   -3.4   2.7   20  271-290   116-135 (146)
38163 d1b33b_                        0.2 1.3E+04    0.21   -3.4   3.8   49  119-170   111-159 (160)
38164 c1yp8A_                        0.2   1E+04    0.17   -2.7  -0.6    7  243-249    15-21  (33)
38165 c2z73B_                        0.2 1.3E+04     0.2   -3.3  -0.1   41  232-272   299-339 (347)
38166 c4q2eA_                        0.2 1.3E+04    0.21   -3.4   1.2    9  253-261   211-219 (262)
38167 c5xyiL_                        0.2 1.3E+04    0.21   -3.4   0.9    9  449-457    28-36  (142)
38168 c1m5nS_                        0.2 1.3E+04    0.21   -3.4   3.0   33  569-601   453-485 (485)
38169 d3bvua2                        0.2 5.1E+03   0.081   -0.5  -2.3    7  351-357    33-39  (522)
38170 c2lusA_                        0.2 1.3E+04    0.21   -3.4   3.4   32  546-579    30-61  (143)
38171 c4zyeA_                        0.2 1.3E+04    0.21   -3.4   3.7   47  146-195    70-116 (152)
38172 c4eytD_                        0.2 1.3E+04    0.21   -3.4   1.1   19  467-485    41-59  (100)
38173 c6dxsB_                        0.2 1.3E+04    0.21   -3.4   1.4   15  215-229    49-63  (342)
38174 c3he7B_                        0.2 1.1E+04    0.17   -2.8  -0.5    8  484-491    27-34  (97)
38175 c5a8lZ_                        0.2 1.3E+04    0.21   -3.4   1.6   15  193-207     5-19  (26)
38176 c3j3aL_                        0.2 1.3E+04    0.21   -3.4   0.8    9  449-457    43-51  (158)
38177 d1m7ja2                        0.2 4.8E+03   0.077   -0.4  -2.4   11   14-24     41-51  (61)
38178 d1r53a_                        0.2 1.3E+04    0.21   -3.4   2.6   21  580-602   140-160 (287)
38179 c5dfzA_                        0.2 1.3E+04    0.21   -3.4   1.6   11  329-339   320-330 (343)
38180 c5t5mB_                        0.2 1.3E+04    0.21   -3.4   2.0   14  248-261    67-80  (429)
38181 c4w7sA_                        0.2 1.3E+04    0.21   -3.4   1.2   14  421-434   384-397 (455)
38182 d1h32a2                        0.2 1.3E+04    0.21   -3.4   2.1   19  249-267    87-105 (110)
38183 c3e0bA_                        0.2 1.3E+04    0.21   -3.4   1.5   28  329-357    28-55  (166)
38184 c6jqsA_                        0.2 1.3E+04    0.21   -3.4   3.8   35  197-231    33-67  (67)
38185 d1wpwa_                        0.2 1.3E+04    0.21   -3.4   3.7   36  419-454   274-317 (336)
38186 d1gc0a_                        0.2 1.3E+04    0.21   -3.4   1.5   13  354-366    66-78  (354)
38187 c3kioA_                        0.2 1.3E+04    0.21   -3.4   2.0   21  471-491   117-137 (256)
38188 d1s16a1                        0.2 1.3E+04    0.21   -3.4   1.7   19   19-37     63-81  (167)
38189 d1ozza_                        0.2 1.3E+04    0.21   -3.4   0.9    9  375-383    20-28  (44)
38190 d1ktba1                        0.2 8.8E+03    0.14   -2.2  -1.0    6  429-434     1-6   (95)
38191 d1k6da_                        0.2 1.3E+04    0.21   -3.4   1.5   12  201-212    33-44  (217)
38192 c3etnD_                        0.2 1.3E+04    0.21   -3.4   1.7   23  361-383    99-123 (198)
38193 c4ae5C_                        0.2 1.3E+04    0.21   -3.4   1.5   25  113-137    76-100 (158)
38194 c5j0lC_                        0.2 1.3E+04    0.21   -3.4   2.2   13  471-483    85-97  (118)
38195 c1ddhB_                        0.2 1.2E+04    0.19   -3.2  -0.2    8  484-491    28-35  (99)
38196 c3e4dD_                        0.2 1.3E+04    0.21   -3.4   0.2   15  180-194   231-245 (277)
38197 c5gjyB_                        0.2 1.1E+04    0.18   -3.0  -0.3   16  525-540    84-99  (100)
38198 c5wc0D_                        0.2 1.3E+04    0.21   -3.4   2.2   19  488-506    57-75  (277)
38199 c4n0bA_                        0.2 1.3E+04    0.21   -3.4   4.7   52  435-486    15-66  (468)
38200 d1krha1                        0.2 1.2E+04     0.2   -3.3  -0.1    8  347-354    14-21  (100)
38201 c2gxgA_                        0.2 1.3E+04    0.21   -3.4   8.8  116  476-599    20-138 (140)
38202 c4rjjB_                        0.2 1.3E+04    0.21   -3.4   1.7   14  216-229     5-18  (553)
38203 d1th8b_                        0.2 1.3E+04    0.21   -3.4   2.6   17  563-579    60-76  (115)
38204 d2dy1a5                        0.2 1.3E+04    0.21   -3.4   2.3   14  368-381    83-96  (96)
38205 c5ovqL_                        0.2 1.3E+04    0.21   -3.4   2.9   23  470-492   147-173 (219)
38206 c1smzA_                        0.2 1.3E+04    0.21   -3.4   1.5   11  590-600    16-26  (27)
38207 d1m1eb_                        0.2 1.3E+04    0.21   -3.4   3.4   22  182-203    12-33  (65)
38208 c3exnA_                        0.2 1.3E+04    0.21   -3.4   1.7   11  201-211   126-136 (154)
38209 c2j96B_                        0.2 1.3E+04    0.21   -3.4   2.4   42  112-153    52-94  (162)
38210 c2quiB_                        0.2 1.3E+04    0.21   -3.4   5.6   65  185-261   288-352 (379)
38211 c4riqR_                        0.2 1.3E+04    0.21   -3.4   1.2   18   97-114     5-22  (26)
38212 c4riqO_                        0.2 1.3E+04    0.21   -3.4   1.2   18   97-114     5-22  (26)
38213 c4riqF_                        0.2 1.3E+04    0.21   -3.4   1.2   18   97-114     5-22  (26)
38214 c4riqX_                        0.2 1.3E+04    0.21   -3.4   1.2   18   97-114     5-22  (26)
38215 c4riqC_                        0.2 1.3E+04    0.21   -3.4   1.2   18   97-114     5-22  (26)
38216 c4riqI_                        0.2 1.3E+04    0.21   -3.4   1.2   18   97-114     5-22  (26)
38217 c4riqL_                        0.2 1.3E+04    0.21   -3.4   1.2   18   97-114     5-22  (26)
38218 c3m3mA_                        0.2 1.3E+04    0.21   -3.4   2.8   26  329-354   133-158 (201)
38219 c6jqaA_                        0.2 1.3E+04    0.21   -3.4   2.4   19  581-599    48-66  (82)
38220 c3zquA_                        0.2 1.3E+04    0.21   -3.4   2.3   20  388-407   107-126 (207)
38221 d1ogpa1                        0.2 1.2E+04     0.2   -3.3  -0.1    9  534-542    46-54  (127)
38222 d2j01n1                        0.2 1.3E+04    0.21   -3.4   2.5   17  442-461    87-103 (138)
38223 d1ko3a_                        0.2 1.3E+04    0.21   -3.4   2.5   17  214-230    59-75  (230)
38224 c6izlB_                        0.2   1E+04    0.16   -2.6  -0.6   11   22-32    116-126 (201)
38225 c2b66I_                        0.2 1.3E+04    0.21   -3.4   0.8    7   66-72     25-31  (148)
38226 d1ra0a1                        0.2 1.3E+04     0.2   -3.3  -0.1   11  263-273    55-65  (103)
38227 c3rs1A_                        0.2 1.3E+04    0.21   -3.4   1.0   19  263-281    22-40  (122)
38228 c4oenA_                        0.2 1.3E+04    0.21   -3.4   2.4   15  367-381   195-209 (220)
38229 c6u05A_                        0.2 1.3E+04    0.21   -3.5   3.7   34  328-361   170-203 (413)
38230 c3sjnB_                        0.2 1.3E+04    0.21   -3.5   3.6   40  323-362   274-313 (373)
38231 c2qq1A_                        0.2 1.3E+04    0.21   -3.5   3.4   28  569-596    28-64  (176)
38232 c1f5fA_                        0.2 1.1E+04    0.17   -2.8  -0.5    7  417-423     1-7   (172)
38233 c4m16A_                        0.2 1.3E+04    0.21   -3.5   5.0   55   42-97    159-219 (225)
38234 c2ee3A_                        0.2 1.3E+04    0.21   -3.5   0.3   18  540-557    71-88  (108)
38235 d1u8sa1                        0.2 1.3E+04    0.21   -3.5   2.0   18  488-505    13-30  (86)
38236 c2xgwA_                        0.2 1.3E+04    0.21   -3.5   7.7   97   51-149    37-139 (166)
38237 d1uhaa2                        0.2 1.3E+04    0.21   -3.5   0.8    7  359-365    28-34  (40)
38238 d1i94r_                        0.2 1.3E+04    0.21   -3.5   2.8   34  543-580    41-74  (82)
38239 c6ihjA_                        0.2 1.3E+04    0.21   -3.5   1.1   31  539-569    70-100 (173)
38240 c2jssB_                        0.2 1.2E+04    0.19   -3.1  -0.2   18  142-159     3-20  (62)
38241 d1j1la_                        0.2 1.1E+04    0.17   -2.8  -0.5    5  599-603    72-76  (288)
38242 c3fpvC_                        0.2 1.3E+04    0.21   -3.5   2.3   26    1-26      4-30  (141)
38243 d1c7ka_                        0.2 1.3E+04    0.21   -3.5   0.1   13    1-13     89-101 (132)
38244 c2zswH_                        0.2 8.8E+03    0.14   -2.2  -1.0    9  380-388    27-35  (98)
38245 c1kpvB_                        0.2 8.8E+03    0.14   -2.2  -1.0    9  380-388    27-35  (98)
38246 c3pqyQ_                        0.2 8.8E+03    0.14   -2.2  -1.0    9  380-388    27-35  (98)
38247 c2zswF_                        0.2 8.8E+03    0.14   -2.2  -1.0    9  380-388    27-35  (98)
38248 c2zswD_                        0.2 8.8E+03    0.14   -2.2  -1.0    9  380-388    27-35  (98)
38249 c2zswB_                        0.2 8.8E+03    0.14   -2.2  -1.0    9  380-388    27-35  (98)
38250 c1zt1B_                        0.2 8.8E+03    0.14   -2.2  -1.0    9  380-388    27-35  (98)
38251 c2lq6A_                        0.2 1.3E+04    0.21   -3.5   0.3    6  192-197     2-7   (79)
38252 d2b5id2                        0.2 1.3E+04    0.21   -3.5   0.6   20  539-558     9-28  (63)
38253 d1vbva1                        0.2 1.3E+04    0.21   -3.5   1.3   15  247-261    63-77  (77)
38254 c1p4vA_                        0.2 1.3E+04    0.21   -3.5   3.1   26  181-207   215-240 (296)
38255 c4hyeB_                        0.2 1.3E+04    0.21   -3.5   1.5   18  574-591   162-179 (200)
38256 c2wtkB_                        0.2 1.3E+04    0.21   -3.5   2.3   47  441-490   208-254 (311)
38257 c2en2A_                        0.2 1.3E+04    0.21   -3.5   1.2   23  362-384    17-39  (42)
38258 c6vbbB_                        0.2 1.3E+04    0.21   -3.5   1.4   26  170-195   244-269 (341)
38259 c4byfA_                        0.2 1.3E+04    0.21   -3.5   3.8   31  564-594   239-269 (698)
38260 c5msdA_                        0.2 1.3E+04    0.21   -3.5   1.7   17  453-469   120-136 (636)
38261 c3e35A_                        0.2 1.3E+04    0.21   -3.5   2.7   34  113-146   234-267 (269)
38262 c1n2aB_                        0.2 1.3E+04    0.21   -3.5   1.5   26  171-196     1-26  (187)
38263 d3b60a1                        0.2 1.3E+04    0.21   -3.5   1.2   14  488-501    49-62  (253)
38264 c5jifA_                        0.2 1.3E+04    0.21   -3.5   1.2   14  152-165   318-331 (363)
38265 d1k5ja_                        0.2 1.3E+04    0.21   -3.5   0.6    8    2-9      31-38  (94)
38266 c4jigA_                        0.2 1.3E+04    0.21   -3.5   2.0   13  473-485    16-28  (237)
38267 c3a23A_                        0.2 1.3E+04    0.21   -3.5   2.8   24  463-486    20-43  (614)
38268 d1oa4a_                        0.2 1.3E+04    0.21   -3.5   2.2   17  180-196   175-191 (222)
38269 c3lkzB_                        0.2 1.3E+04    0.21   -3.5   2.0   16  181-196    55-70  (262)
38270 c3h11A_                        0.2 1.3E+04    0.21   -3.5   3.2   34  191-225   147-180 (212)
38271 c6ob7A_                        0.2 1.3E+04    0.21   -3.5   0.7   11  351-361    20-30  (381)
38272 c6rhgB_                        0.2 1.3E+04     0.2   -3.3  -0.1   42  381-422    27-68  (105)
38273 c5nb8B_                        0.2 6.8E+03    0.11   -1.4  -1.6   15    7-21      2-16  (70)
38274 d2jwda1                        0.2 1.3E+04    0.21   -3.5   3.9   44  109-152     2-45  (57)
38275 c2eg4B_                        0.2 1.3E+04    0.21   -3.5   1.3   25  365-389    42-66  (228)
38276 c2posD_                        0.2 1.3E+04    0.21   -3.5   1.8   14  439-454    57-70  (94)
38277 c3f5cC_                        0.2 1.3E+04    0.21   -3.5   4.3   66  218-291    74-139 (181)
38278 c2jm1A_                        0.2 1.3E+04    0.21   -3.5   1.0   15  417-431    81-95  (141)
38279 c5g52B_                        0.2 1.2E+04    0.19   -3.1  -0.3    8  394-401   127-134 (250)
38280 d1jmxa3                        0.2 6.3E+03     0.1   -1.2  -1.7   13   20-32     70-82  (82)
38281 c6o2kA_                        0.2 1.3E+04    0.21   -3.5   1.9   15  147-161     5-19  (133)
38282 c2curA_                        0.2 1.3E+04    0.21   -3.5   0.8   11  389-399    59-69  (69)
38283 c2v1yA_                        0.2 1.3E+04    0.21   -3.5   1.8   15  586-600    27-41  (90)
38284 c4ce4O_                        0.2 1.2E+04     0.2   -3.2  -0.2    4   11-14     11-14  (114)
38285 d1gsma1                        0.2 1.2E+04    0.19   -3.1  -0.3    6  127-132    36-41  (90)
38286 c3og5A_                        0.2 1.3E+04    0.21   -3.5   2.6   21  558-578    36-56  (160)
38287 d1nc7a_                        0.2 1.3E+04    0.21   -3.5   0.1    4  577-580    13-16  (116)
38288 d1gg4a1                        0.2 1.3E+04    0.21   -3.5   1.4   18  322-339    20-37  (135)
38289 c3tqfA_                        0.2 1.3E+04    0.21   -3.5   1.5   26  197-222   139-164 (165)
38290 d2veaa2                        0.2 1.3E+04    0.21   -3.5   2.2   18  355-372    10-27  (185)
38291 d2voua2                        0.2 1.3E+04    0.21   -3.5   1.2   28   15-42     94-121 (128)
38292 d1ugpa_                        0.2 1.3E+04    0.21   -3.5   4.5   87  472-558    18-113 (201)
38293 c4i25B_                        0.2 1.3E+04    0.21   -3.5   1.9   18  370-387   184-201 (483)
38294 d1ffgb_                        0.2 1.3E+04    0.21   -3.5   1.4   14  368-381    12-25  (68)
38295 c3bbo5_                        0.2 1.1E+04    0.17   -2.8  -0.5   12    5-16      9-20  (62)
38296 c1rd6A_                        0.2 1.3E+04    0.21   -3.5   2.0   19  559-577   309-327 (540)
38297 d2a7sa2                        0.2 1.3E+04    0.21   -3.5   1.0   39  169-207   213-251 (271)
38298 c5xf7A_                        0.2 1.3E+04    0.21   -3.5   0.9   16   25-40    390-405 (464)
38299 d1lu4a_                        0.2 1.3E+04    0.21   -3.5   2.0   27  543-569   108-134 (134)
38300 c3cerD_                        0.2 1.3E+04    0.21   -3.5   2.3   32  549-580    46-77  (330)
38301 d1o6za2                        0.2 1.3E+04    0.21   -3.5   1.7   15   47-61      6-22  (161)
38302 c2rnmC_                        0.2 9.5E+03    0.15   -2.4  -0.8    8  361-368    65-72  (79)
38303 c1xsfA_                        0.2 1.3E+04    0.21   -3.5   2.0   21   41-61     77-97  (108)
38304 c3sf4F_                        0.2 1.3E+04    0.21   -3.5   1.7   14   49-62      5-18  (46)
38305 d2jfla1                        0.2 1.3E+04    0.21   -3.5   1.4   16  472-489   241-256 (286)
38306 c1sfcI_                        0.2 1.3E+04    0.21   -3.5   2.7   22  554-575     2-23  (69)
38307 c4eirB_                        0.2 1.2E+04    0.19   -3.2  -0.2    7  173-179   166-172 (222)
38308 c4riqU_                        0.2 1.3E+04    0.21   -3.5   1.2   18   97-114     4-21  (26)
38309 d1iz6a2                        0.2 1.3E+04    0.21   -3.5   0.1   16  531-546    28-43  (67)
38310 c3hryA_                        0.2 1.3E+04    0.21   -3.5   2.5   21  401-421     6-29  (67)
38311 c3rzcB_                        0.2 1.2E+04    0.19   -3.1  -0.3   16  525-540    82-97  (98)
38312 c3ma7D_                        0.2 1.2E+04    0.19   -3.1  -0.3   16  525-540    82-97  (98)
38313 c3to4B_                        0.2 1.2E+04    0.19   -3.1  -0.3   16  525-540    82-97  (98)
38314 c3argB_                        0.2 1.2E+04    0.19   -3.1  -0.3   16  525-540    82-97  (98)
38315 c2gazB_                        0.2 1.2E+04    0.19   -3.1  -0.3   16  525-540    82-97  (98)
38316 c3quyB_                        0.2 1.2E+04    0.19   -3.1  -0.3   16  525-540    82-97  (98)
38317 c3j47P_                        0.2 1.3E+04    0.21   -3.5   2.8   26  134-159     8-33  (34)
38318 c4rnbA_                        0.2 1.3E+04    0.21   -3.5   0.7   24  232-255   453-476 (478)
38319 c1fcdD_                        0.2 1.3E+04    0.21   -3.5   2.8   36  190-225   137-172 (174)
38320 c2ehfA_                        0.2 8.4E+03    0.13   -2.0  -1.1    7  418-424    34-40  (73)
38321 d2coya1                        0.2 1.3E+04    0.21   -3.5   0.5    5  382-386    81-85  (99)
38322 c5dmbD_                        0.2 1.3E+04    0.21   -3.5   1.5    9  567-575    44-52  (72)
38323 d1lnla1                        0.2 1.3E+04    0.21   -3.5   1.9   17  465-481   212-228 (307)
38324 c4is7A_                        0.2 1.3E+04    0.21   -3.5   3.0   26  573-601   111-136 (140)
38325 c3kd4A_                        0.2 1.3E+04    0.21   -3.5   4.9   48  367-414   210-257 (505)
38326 d1gy8a_                        0.2 1.3E+04    0.21   -3.5   0.8    7  574-580   337-343 (367)
38327 d1bora_                        0.2 1.3E+04     0.2   -3.4  -0.1    3  547-549    26-28  (56)
38328 c4j5uB_                        0.2 1.3E+04    0.21   -3.5   3.1   32  572-603   366-397 (419)
38329 c3sjaG_                        0.2 1.3E+04    0.21   -3.5   4.3   30  180-209    14-43  (61)
38330 d1v43a2                        0.2 3.5E+03   0.056    0.6  -3.1   18    5-22      3-20  (70)
38331 c3vcaA_                        0.2 1.3E+04    0.21   -3.5   0.3   13  253-265   385-397 (398)
38332 c6ihgA_                        0.2 1.3E+04    0.21   -3.5   3.1   41  151-191   145-185 (186)
38333 d3be7a1                        0.2 1.2E+04     0.2   -3.2  -0.2    9  575-583    57-65  (95)
38334 d1autl2                        0.2 1.3E+04    0.21   -3.5   0.0    7  486-492    30-36  (50)
38335 c2lqjA_                        0.2 1.3E+04    0.21   -3.5   1.9   57  520-582    24-80  (94)
38336 c3d31B_                        0.2 1.3E+04    0.21   -3.5   2.0   14  488-501    34-47  (348)
38337 c5dmaA_                        0.2 1.3E+04    0.21   -3.5   0.1   11  549-559     2-12  (53)
38338 d1xu1s_                        0.2 1.3E+04    0.21   -3.5   1.0    9  485-493    24-32  (36)
38339 d1vyva1                        0.2 1.3E+04    0.21   -3.5   0.8   12  542-553    42-53  (106)
38340 c4q9bA_                        0.2 1.3E+04    0.21   -3.5   0.0    8  484-491    28-35  (101)
38341 d1t3la1                        0.2 1.3E+04    0.21   -3.5   1.8   17  214-230    13-29  (107)
38342 c5c3uA_                        0.2 1.3E+04    0.21   -3.5   0.2   43  427-469   218-260 (315)
38343 d2bz1a1                        0.2 1.3E+04    0.21   -3.5   2.1   27  255-281   115-141 (173)
38344 c3fovA_                        0.2 1.3E+04    0.21   -3.5   1.6   14  474-487     2-16  (102)
38345 d1vhna_                        0.2 1.3E+04    0.21   -3.5   7.3  101  367-483   191-302 (305)
38346 c5u0pG_                        0.2 1.3E+04    0.21   -3.5   1.8   23  461-483   125-147 (194)
38347 d1qyca_                        0.2 1.3E+04    0.21   -3.5   2.1   14  474-487    16-29  (307)
38348 c5w3xD_                        0.2 1.3E+04     0.2   -3.4  -0.1   10  529-538     7-16  (73)
38349 c6bngB_                        0.2 1.3E+04    0.21   -3.5   2.1   24  323-346   138-161 (270)
38350 d1ha4a_                        0.2 1.2E+04     0.2   -3.2  -0.2    8  415-422     1-8   (87)
38351 d1m8za_                        0.2 1.3E+04    0.21   -3.5   3.6   28  457-484    34-61  (339)
38352 d1mkaa_                        0.2 1.3E+04    0.21   -3.5   1.9   17   92-108    72-88  (171)
38353 c2v25B_                        0.2 1.3E+04    0.21   -3.5   2.3   17  213-229    38-54  (232)
38354 c6q45C_                        0.2 1.3E+04    0.21   -3.5   2.4   22  212-233   177-198 (471)
38355 c2rsnA_                        0.2 1.3E+04    0.21   -3.5   1.1   13  200-212    63-75  (75)
38356 d2bisa1                        0.2 1.3E+04    0.21   -3.5   1.1   24  365-388    17-40  (437)
38357 c3czxA_                        0.2 1.3E+04    0.21   -3.5   0.7   23  470-492    30-52  (182)
38358 c6mfkA_                        0.2 1.3E+04    0.21   -3.5   2.9   26  385-410   184-209 (210)
38359 c2xc7A_                        0.2 1.3E+04    0.21   -3.5   4.6   45  371-415     9-53  (104)
38360 d2oi6a2                        0.2 1.3E+04    0.21   -3.5   1.8   15  366-380   228-242 (248)
38361 c2fgyA_                        0.2 1.3E+04    0.21   -3.5   3.7   32   33-68     27-58  (471)
38362 c4zadB_                        0.2 1.3E+04    0.21   -3.5   3.9   31  182-212     8-46  (510)
38363 c5xlxD_                        0.2 1.3E+04    0.21   -3.5   1.1   31  548-578   141-171 (201)
38364 d1ro7a_                        0.2 1.3E+04    0.21   -3.5   1.0   18    4-21    123-140 (258)
38365 d1fx4a_                        0.2 1.3E+04    0.21   -3.5   2.9   29  350-380    19-47  (231)
38366 c2oe0B_                        0.2 9.3E+03    0.15   -2.4  -0.8   27  405-431    12-38  (106)
38367 c2w54F_                        0.2 1.3E+04    0.21   -3.5   1.6   26   21-46    225-250 (760)
38368 d1nakh1                        0.2 7.5E+03    0.12   -1.7  -1.4   11  484-494    83-93  (113)
38369 c4jcwB_                        0.2 8.2E+03    0.13   -1.9  -1.2   16  362-377    72-87  (202)
38370 c3lygA_                        0.2 1.3E+04    0.21   -3.5   0.7   20  579-598    38-57  (120)
38371 c2ymvA_                        0.2 1.3E+04    0.21   -3.5   1.3   19  564-582    64-82  (327)
38372 c3adrA_                        0.2 1.3E+04    0.21   -3.5   3.1   20  468-489   181-200 (259)
38373 c4jhdF_                        0.2 1.3E+04    0.21   -3.5   1.4   15  493-507     3-17  (75)
38374 c6eznC_                        0.2 1.3E+04    0.21   -3.5   1.8   12  456-467    99-110 (120)
38375 d1sgua_                        0.2 1.3E+04    0.21   -3.5   0.7   11  186-196    88-98  (99)
38376 c2lcoA_                        0.2 1.3E+04    0.21   -3.5   1.2   14  129-142     3-16  (26)
38377 c6agzA_                        0.2 1.3E+04    0.21   -3.5   1.5   18    9-26    147-164 (386)
38378 c2lb7A_                        0.2   1E+04    0.17   -2.7  -0.6    5  577-581    26-30  (44)
38379 c3bvoA_                        0.2 1.3E+04    0.21   -3.5   4.5   28  197-224   154-181 (197)
38380 c1fdvA_                        0.2 1.3E+04    0.21   -3.5   0.4   30  358-387   154-183 (285)
38381 c4c58B_                        0.2 7.5E+03    0.12   -1.7  -1.4   11  484-494    81-91  (121)
38382 c6e5fA_                        0.2 1.3E+04    0.21   -3.5   0.7   10  184-193     6-15  (173)
38383 d2bkfa1                        0.2 1.3E+04    0.21   -3.5   2.9   29  542-570    11-39  (85)
38384 c2rqlA_                        0.2 1.3E+04    0.21   -3.5   2.8   23  580-602    68-90  (95)
38385 d2cmea1                        0.2 1.2E+04    0.19   -3.1  -0.2    4  265-268    69-72  (78)
38386 c3f6fA_                        0.2 1.3E+04    0.21   -3.5   2.5   27  328-354   129-155 (209)
38387 c4v3eA_                        0.2 1.3E+04    0.21   -3.5   1.9   16  588-603   175-190 (192)
38388 d1bvkb_                        0.2 8.8E+03    0.14   -2.2  -1.0   11  484-494    83-93  (116)
38389 c5icaD_                        0.2 1.3E+04    0.21   -3.5   3.0   27  161-190    25-51  (119)
38390 c3k8aA_                        0.2 1.1E+04    0.18   -3.0  -0.4    6   56-61     18-23  (100)
38391 c3o59X_                        0.2 1.3E+04    0.21   -3.5   2.7   27  424-450   202-228 (244)
38392 c4xrpF_                        0.2 1.3E+04    0.21   -3.5   1.2   27  529-555    16-44  (422)
38393 c3iprC_                        0.2 1.3E+04    0.21   -3.5   2.2   15  468-482     9-23  (139)
38394 c1rgxC_                        0.2 1.3E+04    0.21   -3.5   1.7   12  116-127     9-20  (94)
38395 c2h5gA_                        0.2 1.3E+04    0.21   -3.4  -0.0   23  212-234   327-349 (417)
38396 d2dloa2                        0.2 1.3E+04    0.21   -3.5   0.9   10   80-89     24-33  (33)
38397 c2wbmA_                        0.2 1.3E+04    0.21   -3.5   2.2   22  201-222    64-85  (234)
38398 d1a3xa1                        0.2   1E+04    0.16   -2.6  -0.6    9  447-455    89-97  (101)
38399 c2fb1A_                        0.2 1.3E+04    0.21   -3.5   3.0   57  471-534   133-194 (223)
38400 d1nq3a_                        0.2 1.3E+04    0.21   -3.5   2.8   23  559-581    50-72  (133)
38401 c5wahA_                        0.2 1.3E+04    0.21   -3.5   1.7   14  144-157    15-28  (99)
38402 c6ekaB_                        0.2 1.2E+04    0.18   -3.0  -0.3    7   18-24     47-53  (53)
38403 c2xznQ_                        0.2 1.3E+04    0.21   -3.5   0.9    9  449-457    40-48  (157)
38404 d1mg5a_                        0.2 1.3E+04    0.21   -3.5   1.7   19  469-487    14-32  (255)
38405 d1sl6a_                        0.2 1.3E+04    0.21   -3.5   0.4   10    5-14     33-42  (168)
38406 c2pt5D_                        0.2 1.3E+04    0.21   -3.5   1.5   14  468-481    11-24  (158)
38407 c3a8uX_                        0.2 1.3E+04    0.21   -3.5   2.0   21  449-469   226-246 (441)
38408 c2ky4A_                        0.2 1.3E+04    0.21   -3.5   3.0   40   81-120    82-121 (149)
38409 c4lmwA_                        0.2 1.3E+04    0.21   -3.5   0.9   14  516-529    23-36  (250)
38410 c3bitA_                        0.2 1.3E+04    0.21   -3.5   1.5   20  368-387    13-32  (447)
38411 c2ksdA_                        0.2 1.3E+04     0.2   -3.3  -0.1   16  580-595    53-68  (75)
38412 d1cfba1                        0.2 1.3E+04    0.21   -3.5   0.2   19  540-558    73-91  (100)
38413 c3l51B_                        0.2 1.3E+04    0.21   -3.5   3.6   29  354-382    33-67  (166)
38414 c6j9bA_                        0.2 1.3E+04    0.21   -3.5   0.6   12   26-37     67-78  (106)
38415 c5oe9C_                        0.2 1.3E+04    0.21   -3.5   1.9   18  177-194   313-330 (415)
38416 c3nqjA_                        0.2 1.3E+04    0.21   -3.5   2.4   33   12-44     29-61  (76)
38417 c3lhiA_                        0.2 1.3E+04    0.21   -3.5   1.2   14  543-556   126-139 (231)
38418 c6v1vB_                        0.2 1.3E+04    0.21   -3.5   5.3   67   32-99    106-176 (750)
38419 d1kpia_                        0.2 1.3E+04    0.21   -3.5   3.0   33  549-581    30-62  (291)
38420 c6cfwN_                        0.2 1.3E+04    0.21   -3.5   1.4    9  211-219   112-120 (121)
38421 c3kwmC_                        0.2 1.3E+04    0.21   -3.5   1.2   14  217-230   141-154 (218)
38422 d1e6vc_                        0.2 1.3E+04    0.21   -3.5   1.9   40  541-580   207-246 (248)
38423 d1tkla_                        0.2 8.2E+03    0.13   -2.0  -1.1   49  201-249   251-299 (325)
38424 c2vznA_                        0.2 1.3E+04    0.21   -3.4  -0.0   15  118-132   160-174 (216)
38425 d1dvpa2                        0.2 1.3E+04    0.21   -3.5   0.7    6  257-262    67-72  (72)
38426 c2zyiB_                        0.2 1.3E+04    0.21   -3.5   2.1   20  262-281    11-30  (450)
38427 c3hfnA_                        0.2 1.3E+04    0.21   -3.5   0.4   14  178-191     2-15  (60)
38428 d1cf7a_                        0.2 1.3E+04    0.21   -3.5   3.0   38  408-445    14-53  (67)
38429 c4xeqC_                        0.2 1.3E+04    0.21   -3.5   4.2   47  180-226   248-300 (302)
38430 c3j20K_                        0.2 1.3E+04    0.21   -3.5   2.1   17  138-154    74-90  (135)
38431 c3uatA_                        0.2 1.3E+04    0.21   -3.5   2.3   17  468-484   249-265 (276)
38432 c5a1vV_                        0.2 1.3E+04    0.21   -3.5   9.8  118  348-467    95-218 (824)
38433 c5w1hA_                        0.2 1.3E+04    0.21   -3.5   2.0   14   31-44    410-423 (1301)
38434 c4lvnP_                        0.2 1.3E+04    0.21   -3.5   2.1   21    8-28     50-70  (81)
38435 d1esra_                        0.2 1.3E+04    0.21   -3.5   1.3   20  361-380    50-69  (75)
38436 c5yanF_                        0.2 1.3E+04    0.21   -3.5   0.6    5  346-350     3-7   (26)
38437 d1viaa_                        0.2 1.3E+04    0.21   -3.5   1.5   14  468-481    11-24  (161)
38438 c4eutA_                        0.2 1.3E+04    0.21   -3.5   1.4   20   80-99     52-71  (384)
38439 c3fwlA_                        0.2 1.3E+04    0.21   -3.5   1.0   27  566-592   494-520 (707)
38440 c3tr3A_                        0.2 1.3E+04    0.21   -3.5   2.1   30  513-551    39-68  (78)
38441 c3cu4A_                        0.2 1.3E+04    0.21   -3.5   2.0   12  214-225    65-76  (79)
38442 c3cw1D_                        0.2 1.2E+04     0.2   -3.3  -0.2    7   55-61     70-76  (76)
38443 c2ysfA_                        0.2 1.3E+04    0.21   -3.5   0.9    8  543-550    19-26  (40)
38444 c1ibaA_                        0.2 1.3E+04    0.21   -3.5   2.2   18  488-505    61-78  (78)
38445 d1c8ua2                        0.2 1.3E+04    0.21   -3.5   0.7   23  223-245    67-89  (171)
38446 c5jpqb_                        0.2 1.3E+04    0.21   -3.5   5.4   88  185-274    16-117 (153)
38447 d1xkga1                        0.2 1.3E+04    0.21   -3.5   1.9   16  430-445   143-158 (297)
38448 c1re3A_                        0.2 1.3E+04    0.21   -3.5   2.2   14  194-207    42-55  (60)
38449 d1t9ha1                        0.2 1.3E+04    0.21   -3.4  -0.0    9  346-354    42-50  (67)
38450 c3j38a_                        0.2 6.1E+03   0.097   -1.0  -1.9   32   11-42     23-56  (107)
38451 d1v74b_                        0.2 1.3E+04    0.21   -3.5   2.2   22   48-71      7-28  (87)
38452 d1eexa_                        0.2 1.3E+04    0.21   -3.5  11.2  104  113-221   381-491 (551)
38453 c3fiaA_                        0.2 1.3E+04    0.21   -3.5   4.7   41  402-442    14-56  (98)
38454 c1x67A_                        0.2 1.3E+04    0.21   -3.5   1.7   17  265-281   127-143 (146)
38455 d1wkqa_                        0.2 1.3E+04    0.21   -3.5   2.8   18  471-488     9-27  (158)
38456 c5ldwe_                        0.2 1.3E+04    0.21   -3.5   3.2   27   29-55     52-78  (89)
38457 d2vgha_                        0.2 1.3E+04    0.21   -3.5   0.8   10  104-113    33-42  (55)
38458 c1rjuV_                        0.2 1.3E+04    0.21   -3.5   0.8   10    2-11     25-34  (36)
38459 d1u0la1                        0.2 1.3E+04    0.21   -3.5   0.6   15  548-562    25-39  (66)
38460 c5mqfI_                        0.2 1.3E+04    0.21   -3.5   1.7   16  419-434    22-37  (134)
38461 c4dohB_                        0.2 1.3E+04    0.21   -3.5   0.1    6  577-582   161-166 (193)
38462 d1j5ja_                        0.2 1.3E+04    0.21   -3.5   1.7   15  420-434     9-23  (36)
38463 c6pfxB_                        0.2 1.3E+04    0.21   -3.5   1.7   24  361-384   252-275 (382)
38464 d2i2la1                        0.2 7.8E+03    0.12   -1.8  -1.3   10   23-32     37-46  (130)
38465 c3g2qB_                        0.2 1.3E+04    0.21   -3.5   1.4   15  216-230   192-206 (230)
38466 c3tm6D_                        0.2 1.2E+04    0.18   -3.1  -0.3   13  525-537    84-96  (99)
38467 c3tm6A_                        0.2 1.2E+04    0.18   -3.1  -0.3   13  525-537    84-96  (99)
38468 c3tm6B_                        0.2 1.2E+04    0.18   -3.1  -0.3   13  525-537    84-96  (99)
38469 c3cf5G_                        0.2 1.3E+04    0.21   -3.5   0.7   25   62-86     93-117 (142)
38470 d2zjrg1                        0.2 1.3E+04    0.21   -3.5   1.2   25   62-86     93-117 (142)
38471 d2dlqa3                        0.2 1.3E+04    0.21   -3.5   0.8   17  397-413    10-26  (30)
38472 c6v4wA_                        0.2 1.3E+04    0.21   -3.5   3.8   63  212-277    50-122 (274)
38473 d1lbua2                        0.2 1.3E+04    0.21   -3.5   3.0   22  559-580    26-47  (130)
38474 c6s7oE_                        0.2 1.3E+04    0.21   -3.5   4.0   41  281-338   443-486 (560)
38475 c3lxmC_                        0.2 1.3E+04    0.21   -3.5   2.4   18  264-281    49-66  (277)
38476 d1xf7a_                        0.2 1.3E+04    0.21   -3.5   0.7   12  345-356     5-16  (29)
38477 c1xf7A_                        0.2 1.3E+04    0.21   -3.5   0.7   12  345-356     5-16  (29)
38478 c3ty8A_                        0.2 1.3E+04    0.21   -3.5   2.5   20  401-420   262-281 (379)
38479 c3g27A_                        0.2 1.3E+04    0.21   -3.5   2.0   23  360-382    58-80  (81)
38480 d1wima_                        0.2 1.3E+04    0.21   -3.5   2.4   18  249-266    75-92  (94)
38481 c4ep7A_                        0.2 1.3E+04    0.21   -3.5   1.5   32  402-433    29-62  (319)
38482 c2m0mB_                        0.2 1.3E+04    0.21   -3.5   1.2   18  485-502    56-73  (107)
38483 c5ikbA_                        0.2 1.3E+04    0.21   -3.5   2.4   15  367-381   223-237 (249)
38484 c6fhsG_                        0.2 1.3E+04    0.21   -3.5   0.2   26  576-603    94-119 (267)
38485 c1s1iH_                        0.2 1.3E+04    0.21   -3.5   0.7   12  388-399    64-75  (178)
38486 c2ijlB_                        0.2 1.3E+04    0.21   -3.5   3.0   24  490-513    19-42  (109)
38487 c4c0hD_                        0.2 1.1E+04    0.18   -3.0  -0.4   10   92-101     7-16  (33)
38488 c6dnzB_                        0.2 8.5E+03    0.14   -2.1  -1.1   26  328-353   111-136 (319)
38489 d1rvka2                        0.2 1.3E+04    0.21   -3.5   2.2   28  198-225    60-87  (126)
38490 c3ws1A_                        0.2 1.3E+04    0.21   -3.5   1.1   21  194-214    58-78  (360)
38491 c5tuvB_                        0.2 1.3E+04    0.21   -3.5   2.0   14  366-379    16-29  (104)
38492 c4q5qA_                        0.2 1.3E+04    0.21   -3.5   2.2   26  329-354   130-155 (218)
38493 d1ejol1                        0.2 7.5E+03    0.12   -1.7  -1.4   11  484-494    80-90  (111)
38494 c4k25A_                        0.2 1.3E+04    0.21   -3.5   1.5   21  192-212   274-294 (355)
38495 c2m9vA_                        0.2 1.3E+04    0.21   -3.5   1.1   18  379-396    27-44  (170)
38496 c3jtcC_                        0.2 8.7E+03    0.14   -2.2  -1.0    5   86-90     20-24  (26)
38497 c1lqvD_                        0.2 8.7E+03    0.14   -2.2  -1.0    5   86-90     20-24  (26)
38498 c1lqvC_                        0.2 8.7E+03    0.14   -2.2  -1.0    5   86-90     20-24  (26)
38499 c3ogjD_                        0.2 1.3E+04    0.21   -3.5   3.7   33  111-143    10-42  (127)
38500 c3cexB_                        0.2 1.3E+04    0.21   -3.5   3.0   34  227-260   135-168 (170)
38501 c4ccgY_                        0.2 1.3E+04    0.21   -3.5   1.5   16  419-434    30-45  (67)
38502 c2pk3B_                        0.2 1.3E+04    0.21   -3.5   1.6   15  473-487    12-26  (309)
38503 d2gsta2                        0.2 1.3E+04    0.21   -3.5   1.3   25  170-194     2-26  (84)
38504 c6k97B_                        0.2 1.3E+04    0.21   -3.5   1.0   14  250-263   131-144 (267)
38505 d1l0lh_                        0.2 1.3E+04    0.21   -3.5   1.4   15   75-89     61-75  (78)
38506 c6g96B_                        0.2 1.3E+04    0.21   -3.5   1.7   16   97-112   159-174 (174)
38507 d1jssa_                        0.2 1.3E+04    0.21   -3.5   2.4   25  159-190   172-196 (199)
38508 c1jssB_                        0.2 1.3E+04    0.21   -3.5   2.4   25  159-190   172-196 (199)
38509 c2nzoD_                        0.2 1.3E+04     0.2   -3.4  -0.1    6  556-561    24-29  (111)
38510 c3hz3A_                        0.2 1.3E+04    0.21   -3.5   2.1   25    6-30    732-756 (1003)
38511 c6ijo6_                        0.2 1.3E+04    0.21   -3.5   1.8   27   54-82     25-51  (230)
38512 c1yvyA_                        0.2 1.3E+04    0.21   -3.5   2.1   17  367-383   402-418 (507)
38513 d1xm0a1                        0.2 1.3E+04    0.21   -3.5   1.9   13  476-488    15-27  (143)
38514 c5co4A_                        0.2 1.3E+04    0.21   -3.5   1.6   12  370-381   139-150 (152)
38515 c1nhyA_                        0.2 1.3E+04    0.21   -3.5   2.9   26  329-354   135-160 (219)
38516 c3hs2H_                        0.2 1.3E+04    0.21   -3.5   1.3   14  587-600    10-23  (55)
38517 c6igz7_                        0.2 1.3E+04    0.21   -3.5   1.8   27   54-82     26-52  (228)
38518 c4eaeB_                        0.2 1.3E+04    0.21   -3.5   1.1    8  266-273   147-154 (188)
38519 c5amuB_                        0.2 1.3E+04    0.21   -3.5   1.2    9  579-587    20-28  (98)
38520 d1r6wa2                        0.2 1.3E+04    0.21   -3.5   2.4   19  577-595    51-69  (100)
38521 d1q1ra2                        0.2 1.3E+04    0.21   -3.5   2.0   19  469-487    42-60  (133)
38522 c2m0hA_                        0.2 1.3E+04    0.21   -3.5   1.0   13  449-461     5-17  (26)
38523 c4tvxT_                        0.2 1.3E+04    0.21   -3.5   3.3   30  450-480    30-59  (219)
38524 c3p2kA_                        0.2 1.3E+04    0.21   -3.5   1.0   12  395-406    31-42  (197)
38525 c3akoG_                        0.2 1.3E+04    0.21   -3.5   0.3    9  547-555    23-31  (149)
38526 c3ce9A_                        0.2 1.3E+04    0.21   -3.5   3.2   65  301-365   149-229 (349)
38527 c3q8tB_                        0.2 1.3E+04    0.21   -3.5   1.8   15  211-225     1-15  (95)
38528 c2htiA_                        0.2 1.3E+04    0.21   -3.5   1.6    9  436-444     6-14  (126)
38529 d2htia1                        0.2 1.3E+04    0.21   -3.5   1.6    9  436-444     6-14  (126)
38530 d1mcoh1                        0.2   9E+03    0.14   -2.3  -0.9   11  484-494    85-95  (117)
38531 d1l2ta_                        0.2 1.3E+04    0.21   -3.5   1.2   14  488-501    39-52  (230)
38532 c3grnB_                        0.2 1.3E+04    0.21   -3.5   2.8   26  571-599   112-137 (137)
38533 c3dwlF_                        0.2 1.3E+04    0.21   -3.5   2.4   21  556-576   127-147 (166)
38534 c3b09A_                        0.2 1.3E+04    0.21   -3.5   6.3   46  181-226    15-65  (65)
38535 c6nx0A_                        0.2 1.3E+04    0.21   -3.5   2.2   15  325-339   321-335 (413)
38536 c3j4qC_                        0.2 9.9E+03    0.16   -2.5  -0.7   20  368-387   132-151 (382)
38537 c4lw8B_                        0.2 1.3E+04    0.21   -3.5   1.8   15  473-487    16-30  (303)
38538 c5yvqB_                        0.2 1.3E+04    0.21   -3.5   0.2    9  484-492    67-75  (103)
38539 c5e7cy_                        0.2 1.3E+04    0.21   -3.5   1.5   15   65-79      1-15  (29)
38540 c4rvyy_                        0.2 1.3E+04    0.21   -3.5   1.5   15   65-79      1-15  (29)
38541 c4pj0Y_                        0.2 1.3E+04    0.21   -3.5   1.5   15   65-79      1-15  (29)
38542 c5b5ey_                        0.2 1.3E+04    0.21   -3.5   1.5   15   65-79      1-15  (29)
38543 c6jlkY_                        0.2 1.3E+04    0.21   -3.5   1.5   15   65-79      1-15  (29)
38544 c5gtiy_                        0.2 1.3E+04    0.21   -3.5   1.5   15   65-79      1-15  (29)
38545 c4ub6y_                        0.2 1.3E+04    0.21   -3.5   1.5   15   65-79      1-15  (29)
38546 c6jlky_                        0.2 1.3E+04    0.21   -3.5   1.5   15   65-79      1-15  (29)
38547 c6jlmY_                        0.2 1.3E+04    0.21   -3.5   1.5   15   65-79      1-15  (29)
38548 c5b5eY_                        0.2 1.3E+04    0.21   -3.5   1.5   15   65-79      1-15  (29)
38549 c6jljY_                        0.2 1.3E+04    0.21   -3.5   1.5   15   65-79      1-15  (29)
38550 c5gthy_                        0.2 1.3E+04    0.21   -3.5   1.5   15   65-79      1-15  (29)
38551 c6jlly_                        0.2 1.3E+04    0.21   -3.5   1.5   15   65-79      1-15  (29)
38552 c5ws6y_                        0.2 1.3E+04    0.21   -3.5   1.5   15   65-79      1-15  (29)
38553 c4ub8y_                        0.2 1.3E+04    0.21   -3.5   1.5   15   65-79      1-15  (29)
38554 c3arcy_                        0.2 1.3E+04    0.21   -3.5   1.5   15   65-79      1-15  (29)
38555 c6jlmy_                        0.2 1.3E+04    0.21   -3.5   1.5   15   65-79      1-15  (29)
38556 c6jloY_                        0.2 1.3E+04    0.21   -3.5   1.5   15   65-79      1-15  (29)
38557 c5ws5y_                        0.2 1.3E+04    0.21   -3.5   1.5   15   65-79      1-15  (29)
38558 c6jljy_                        0.2 1.3E+04    0.21   -3.5   1.5   15   65-79      1-15  (29)
38559 c5gtiY_                        0.2 1.3E+04    0.21   -3.5   1.5   15   65-79      1-15  (29)
38560 c5ws5Y_                        0.2 1.3E+04    0.21   -3.5   1.5   15   65-79      1-15  (29)
38561 c4rvyY_                        0.2 1.3E+04    0.21   -3.5   1.5   15   65-79      1-15  (29)
38562 c4ub8Y_                        0.2 1.3E+04    0.21   -3.5   1.5   15   65-79      1-15  (29)
38563 c5e7cY_                        0.2 1.3E+04    0.21   -3.5   1.5   15   65-79      1-15  (29)
38564 c5v2cy_                        0.2 1.3E+04    0.21   -3.5   1.5   15   65-79      1-15  (29)
38565 c5zznY_                        0.2 1.3E+04    0.21   -3.5   1.5   15   65-79      1-15  (29)
38566 c5h2fy_                        0.2 1.3E+04    0.21   -3.5   1.5   15   65-79      1-15  (29)
38567 c6jlny_                        0.2 1.3E+04    0.21   -3.5   1.5   15   65-79      1-15  (29)
38568 c3arcY_                        0.2 1.3E+04    0.21   -3.5   1.5   15   65-79      1-15  (29)
38569 c5e79y_                        0.2 1.3E+04    0.21   -3.5   1.5   15   65-79      1-15  (29)
38570 c5zzny_                        0.2 1.3E+04    0.21   -3.5   1.5   15   65-79      1-15  (29)
38571 c5b66Y_                        0.2 1.3E+04    0.21   -3.5   1.5   15   65-79      1-15  (29)
38572 c5gthY_                        0.2 1.3E+04    0.21   -3.5   1.5   15   65-79      1-15  (29)
38573 c6jlpy_                        0.2 1.3E+04    0.21   -3.5   1.5   15   65-79      1-15  (29)
38574 c6jloy_                        0.2 1.3E+04    0.21   -3.5   1.5   15   65-79      1-15  (29)
38575 c5v2cY_                        0.2 1.3E+04    0.21   -3.5   1.5   15   65-79      1-15  (29)
38576 c4ub6Y_                        0.2 1.3E+04    0.21   -3.5   1.5   15   65-79      1-15  (29)
38577 c5e79Y_                        0.2 1.3E+04    0.21   -3.5   1.5   15   65-79      1-15  (29)
38578 c6jlpY_                        0.2 1.3E+04    0.21   -3.5   1.5   15   65-79      1-15  (29)
38579 c6jllY_                        0.2 1.3E+04    0.21   -3.5   1.5   15   65-79      1-15  (29)
38580 c5b66y_                        0.2 1.3E+04    0.21   -3.5   1.5   15   65-79      1-15  (29)
38581 c5ws6Y_                        0.2 1.3E+04    0.21   -3.5   1.5   15   65-79      1-15  (29)
38582 c5h2fY_                        0.2 1.3E+04    0.21   -3.5   1.5   15   65-79      1-15  (29)
38583 c3wc4A_                        0.2 1.3E+04    0.21   -3.5   2.1   20  468-487    15-34  (446)
38584 c3ga1A_                        0.2 1.3E+04    0.21   -3.5   2.4   23  365-387     9-31  (113)
38585 d1ozba_                        0.2 1.3E+04    0.21   -3.5   1.9   29  425-453    91-119 (144)
38586 d1t0hb_                        0.2 1.3E+04    0.21   -3.5   1.9   18  109-126   161-178 (187)
38587 c3w3sA_                        0.2 1.3E+04    0.21   -3.5   1.9   15  211-225   373-387 (527)
38588 d1dwka1                        0.2 1.3E+04    0.21   -3.5   1.8   21  363-383     8-28  (86)
38589 c1rfhA_                        0.2 1.3E+04    0.21   -3.5   0.4    8  543-550     7-14  (59)
38590 c3l82B_                        0.2 1.3E+04    0.21   -3.5   2.7   39  524-566   139-177 (184)
38591 d1ne6a2                        0.2 9.9E+03    0.16   -2.5  -0.7   20  368-387    16-35  (132)
38592 c5cu1A_                        0.2 1.3E+04    0.21   -3.5   1.1   22  257-278    46-67  (197)
38593 c3bbnR_                        0.2 1.3E+04    0.21   -3.5   2.5   36  543-582    19-54  (58)
38594 c3gveB_                        0.2 1.3E+04    0.21   -3.5   2.5   16  213-228   186-201 (334)
38595 c2crrA_                        0.2 1.3E+04    0.21   -3.5   1.6   13  475-490    17-29  (141)
38596 d1qm4a2                        0.2 1.3E+04    0.21   -3.5   1.6   17  193-209    23-39  (124)
38597 d1im4a_                        0.2 1.3E+04    0.21   -3.5   1.7   15  224-238    51-65  (205)
38598 d1iail1                        0.2 9.2E+03    0.15   -2.3  -0.9   11  484-494    76-86  (108)
38599 c3lv8A_                        0.2 1.3E+04    0.21   -3.5   2.9   61  329-389    75-135 (204)
38600 c2ytvA_                        0.2 1.2E+04    0.19   -3.2  -0.2    9    7-15     23-31  (79)
38601 c6nnbA_                        0.2 1.3E+04    0.21   -3.5   0.4    9  483-491     5-13  (59)
38602 c4ok7A_                        0.2 1.3E+04    0.21   -3.5   4.5   39  557-597    27-65  (223)
38603 c3lisB_                        0.2 1.3E+04    0.21   -3.5   3.8   28  370-397    31-58  (96)
38604 d1gzsb_                        0.2 1.3E+04    0.21   -3.5   2.2   21  558-578    58-78  (165)
38605 c3lpmA_                        0.2 1.3E+04    0.21   -3.5   0.2   15   40-54     25-39  (222)
38606 c5jhfA_                        0.2 1.3E+04    0.21   -3.5   2.3   20   24-43     51-70  (76)
38607 c1nfuB_                        0.2 1.3E+04    0.21   -3.5   0.0    7  486-492    32-38  (52)
38608 d1pgl21                        0.2 4.4E+03   0.069   -0.0  -2.6   28  452-479    37-64  (182)
38609 c2e59A_                        0.2 1.1E+04    0.18   -3.0  -0.4   10  345-354    89-99  (144)
38610 d1i10a1                        0.2 1.3E+04    0.21   -3.5   1.5   20  470-491   112-131 (159)
38611 d1mv5a_                        0.2 1.3E+04    0.21   -3.5   1.2   14  488-501    36-49  (242)
38612 d1feca2                        0.2 1.3E+04    0.21   -3.5   1.9   15  214-228    63-77  (117)
38613 c3u6rL_                        0.2 7.5E+03    0.12   -1.7  -1.4   11  484-494    75-85  (105)
38614 c3czbA_                        0.2 1.3E+04    0.21   -3.5   5.7   48  363-410    14-61  (325)
38615 c4feiA_                        0.2 1.3E+04    0.21   -3.5   0.5    7  381-387    26-32  (102)
38616 d1vcta2                        0.2 1.3E+04    0.21   -3.5   2.0   18  146-163    75-92  (94)
38617 c3oq2A_                        0.2 1.3E+04    0.21   -3.5   0.7   11  182-192    24-34  (99)
38618 c5munB_                        0.2 1.3E+04    0.21   -3.5   0.2   11  346-356   115-125 (177)
38619 c3fe2B_                        0.2 1.3E+04    0.21   -3.5   3.2   22  440-461    34-55  (234)
38620 d2zjru1                        0.2 1.3E+04    0.21   -3.5   0.6    5  486-490    35-39  (72)
38621 d1mnmc_                        0.2 1.3E+04    0.21   -3.5   3.7   29  472-500    26-57  (77)
38622 d2c1xa1                        0.2 1.3E+04    0.21   -3.5   2.7   20  468-487    12-31  (434)
38623 c3cs3A_                        0.2 1.3E+04    0.21   -3.5   2.0   21  468-488   180-200 (266)
38624 c2fynO_                        0.2 9.3E+03    0.15   -2.4  -0.9    7  396-402   143-149 (179)
38625 d1jfua_                        0.2 1.3E+04    0.21   -3.5   2.7   51  529-579    41-91  (176)
38626 c4egfA_                        0.2 1.3E+04    0.21   -3.5   1.9   19  469-487    19-37  (257)
38627 c1we3D_                        0.2 1.3E+04    0.21   -3.5   3.4   33  471-503   393-425 (526)
38628 c4eekA_                        0.2 1.3E+04    0.21   -3.5   1.9   13  566-578   213-225 (229)
38629 c3oe3B_                        0.2 6.6E+03    0.11   -1.3  -1.7    9  416-424     2-10  (84)
38630 c1r7mA_                        0.2 1.3E+04    0.21   -3.5   3.2   22  183-204    15-36  (223)
38631 d1ue1a_                        0.2 1.3E+04    0.21   -3.5   1.0   17   14-30     54-70  (113)
38632 c4mitB_                        0.2 1.3E+04    0.21   -3.5   1.8   16  488-503    11-26  (179)
38633 d1prtc1                        0.2 1.3E+04    0.21   -3.5   2.4   21  558-578    52-72  (110)
38634 d1q9ra1                        0.2 7.5E+03    0.12   -1.7  -1.4   11  484-494    82-92  (113)
38635 c3mxzA_                        0.2 1.3E+04    0.21   -3.5   4.0   41  559-600    67-107 (107)
38636 d1ppjh_                        0.2 1.3E+04    0.21   -3.5   1.4   15   75-89     49-63  (66)
38637 c1u0iA_                        0.2 1.3E+04    0.21   -3.5   1.3   11   15-25      4-14  (26)
38638 c3fhwB_                        0.2 1.3E+04    0.21   -3.5   0.5   12   14-25     53-64  (100)
38639 d1lujb_                        0.2 1.3E+04    0.21   -3.5   3.6   23  182-204    16-38  (71)
38640 c5b19B_                        0.2 1.3E+04    0.21   -3.5   2.2   20  560-579    57-76  (147)
38641 c5z6pB_                        0.2 1.3E+04    0.21   -3.5   2.7   42    5-46    454-495 (646)
38642 c3j21N_                        0.2 1.3E+04    0.21   -3.5   2.2   21  430-453   135-155 (168)
38643 d1tyya_                        0.2 1.3E+04    0.21   -3.5   3.3   39   69-107   259-297 (297)
38644 c3vqiE_                        0.2 1.3E+04    0.21   -3.5   2.9   20  457-481   156-175 (256)
38645 c3edqC_                        0.2 1.3E+04    0.21   -3.5   2.2   21  363-383    31-51  (141)
38646 c3h6pB_                        0.2 1.3E+04    0.21   -3.5   2.6   18   35-52     43-60  (67)
38647 d1se8a_                        0.2 1.3E+04    0.21   -3.5   0.2   18   14-31     51-69  (213)
38648 c1se8A_                        0.2 1.3E+04    0.21   -3.5   0.2   18   14-31     51-69  (213)
38649 c3pqhB_                        0.2   1E+04    0.17   -2.7  -0.6    8  309-316    19-26  (107)
38650 c6s3fB_                        0.2 1.3E+04    0.21   -3.5   2.3   18  205-222     5-22  (26)
38651 d1it9l1                        0.2 7.8E+03    0.13   -1.8  -1.3   11  484-494    80-90  (111)
38652 d1o73a_                        0.2 1.3E+04    0.21   -3.5   2.5   33  543-577    29-61  (144)
38653 c1wcnA_                        0.2 1.3E+04    0.21   -3.5   3.0   37  182-220    17-57  (70)
38654 d1qwra_                        0.2 1.3E+04    0.21   -3.5   0.8   10  544-553   169-178 (315)
38655 d1u4ga_                        0.2 1.3E+04    0.21   -3.5   3.7   53  401-453   244-298 (298)
38656 c2hpvA_                        0.2 1.3E+04    0.21   -3.5   1.4   20  207-226    75-94  (207)
38657 c4pk1A_                        0.2 1.3E+04    0.21   -3.5   2.8   21  558-578   103-123 (494)
38658 c2emcA_                        0.2 1.3E+04    0.21   -3.5   0.5    4  227-230    37-40  (46)
38659 d2j01i1                        0.2 1.3E+04    0.21   -3.5   1.9   17  181-197    39-56  (90)
38660 c6cdiR_                        0.2 7.8E+03    0.12   -1.8  -1.3   11  484-494    75-85  (102)
38661 d2c9aa1                        0.2 1.3E+04    0.21   -3.5   0.7   13  544-556    16-28  (96)
38662 c1miuA_                        0.2 1.3E+04    0.21   -3.5   3.1   34  217-251   121-155 (671)
38663 c1kd9A_                        0.2 1.3E+04    0.21   -3.5   2.0   21  507-527    10-30  (35)
38664 c1kd9C_                        0.2 1.3E+04    0.21   -3.5   2.0   21  507-527    10-30  (35)
38665 c1kd9F_                        0.2 1.3E+04    0.21   -3.5   2.0   21  507-527    10-30  (35)
38666 c3ueoB_                        0.2 1.3E+04    0.21   -3.5   1.9   20   96-115   160-179 (186)
38667 c2a2qT_                        0.2 1.3E+04    0.21   -3.5   0.0    6  577-582   159-164 (191)
38668 d1ixsa_                        0.2 1.3E+04    0.21   -3.5   3.9   43   68-110     6-50  (50)
38669 d1rqba2                        0.2 1.3E+04    0.21   -3.5   2.6   17  213-229   160-176 (302)
38670 c4xydB_                        0.2 1.3E+04    0.21   -3.5   2.4   30  120-150     2-31  (145)
38671 c4pwoA_                        0.2 1.3E+04    0.21   -3.5   8.4  151  419-577    81-242 (250)
38672 c5khaA_                        0.2 1.3E+04    0.21   -3.5   1.4   19  469-487    19-37  (526)
38673 d1ai1l1                        0.2 7.5E+03    0.12   -1.7  -1.4   11  484-494    80-90  (112)
38674 c2jgdA_                        0.2 1.3E+04    0.21   -3.5   3.6   46  552-601   446-491 (812)
38675 d1fsoa_                        0.2 1.3E+04    0.21   -3.4  -0.1    4  384-387     3-6   (138)
38676 d1mkza_                        0.2 1.3E+04    0.21   -3.5   3.0   57  542-598     7-67  (170)
38677 d1yoca1                        0.2 1.3E+04    0.21   -3.5   1.5   11  178-188     1-11  (145)
38678 c5gt1A_                        0.2 1.3E+04    0.21   -3.5   0.4   23  235-257   126-148 (153)
38679 d1wmia1                        0.2 1.3E+04    0.21   -3.5   1.6   11  559-569    23-33  (88)
38680 c1t3bA_                        0.2 1.3E+04    0.21   -3.5   1.9   24  397-420   162-185 (209)
38681 c6csjD_                        0.2 1.3E+04    0.21   -3.5   4.0   32  420-451   275-306 (366)
38682 c4yajA_                        0.2 1.3E+04    0.21   -3.5   4.0   43  402-444   415-457 (461)
38683 c5xxuf_                        0.2 1.3E+04    0.21   -3.5   0.3    4    6-9      12-15  (45)
38684 c1px5A_                        0.2 1.3E+04    0.21   -3.5   2.6  103  417-530   145-250 (327)
38685 d1v97a2                        0.2 1.3E+04    0.21   -3.5   1.3    8  184-191    24-31  (90)
38686 c1z5lD_                        0.2 1.2E+04    0.19   -3.1  -0.3   16  525-540    82-97  (98)
38687 c1z5lB_                        0.2 1.2E+04    0.19   -3.1  -0.3   16  525-540    82-97  (98)
38688 c3l6wB_                        0.2 1.3E+04    0.21   -3.5   1.8   24  361-384   191-214 (475)
38689 c3o30I_                        0.2 1.3E+04    0.21   -3.5   0.4   13  535-549    79-91  (121)
38690 c2npsA_                        0.2 1.3E+04    0.21   -3.5   2.8   28  198-225    18-45  (63)
38691 c1irjG_                        0.2 1.3E+04    0.21   -3.5   5.5   50  330-381    10-68  (84)
38692 c2isnB_                        0.2 1.3E+04    0.21   -3.5   2.8   20  214-234   289-308 (329)
38693 d2pjqa1                        0.2 1.3E+04    0.21   -3.5   3.7   56  546-602    14-69  (206)
38694 d2dmda2                        0.2 1.3E+04    0.21   -3.5   0.7   22  546-567     1-22  (26)
38695 c2fyzC_                        0.2 1.3E+04    0.21   -3.5   1.4   14   14-27     30-43  (58)
38696 c3eivB_                        0.2 1.3E+04    0.21   -3.5   0.7   18   14-31     52-69  (111)
38697 d1kcvl2                        0.2   1E+04    0.16   -2.6  -0.7    9  484-492    30-38  (107)
38698 c5k2jG_                        0.2 1.3E+04    0.21   -3.5   3.2   37  543-579    29-65  (153)
38699 c5xf9E_                        0.2 1.3E+04    0.21   -3.5   1.8   24  241-264   173-196 (567)
38700 c2xzm1_                        0.2 1.3E+04    0.21   -3.4  -0.1    6  362-367    48-53  (67)
38701 c5zgoB_                        0.2 1.3E+04    0.21   -3.5   2.4   17  468-484    32-48  (178)
38702 c2mvfA_                        0.2 1.3E+04    0.21   -3.5   0.3    3    9-11      6-8   (94)
38703 d1r7aa1                        0.2 1.3E+04    0.21   -3.5   0.7   11  225-235    34-44  (70)
38704 c4agyA_                        0.2 1.3E+04    0.21   -3.5   0.6    9  203-211     3-11  (159)
38705 d2bmwa1                        0.2 1.3E+04    0.21   -3.5   0.2    9  129-137   105-113 (133)
38706 d1qw9a1                        0.2 1.3E+04    0.21   -3.5   0.1    7  531-537   117-123 (130)
38707 c3o7xC_                        0.2 1.3E+04    0.21   -3.5   1.2    7  184-190     5-11  (107)
38708 d2yt9a2                        0.2 1.3E+04    0.21   -3.5   1.5   12   99-110    14-25  (26)
38709 d1iq9a_                        0.2 1.2E+04    0.19   -3.2  -0.2    4  599-602    30-33  (61)
38710 c6f68B_                        0.2 1.3E+04    0.21   -3.5   2.4   25  330-354   133-157 (241)
38711 d1x5qa1                        0.2 1.3E+04    0.21   -3.5   1.5   14  208-221    71-84  (97)
38712 c4nfcA_                        0.2 8.4E+03    0.13   -2.0  -1.1   11  484-494    83-93  (120)
38713 c6anrA_                        0.2 1.3E+04    0.21   -3.5   5.4   49  290-339    65-113 (169)
38714 d1w36b3                        0.2 1.3E+04    0.21   -3.5   4.8   42   85-126    58-99  (276)
38715 c4do8A_                        0.2   1E+04    0.16   -2.7  -0.6    9    5-13     36-44  (66)
38716 c1rg9D_                        0.2 1.3E+04    0.21   -3.5   2.0   13  474-486   278-290 (383)
38717 c6sc2A_                        0.2 1.3E+04    0.21   -3.5   9.4   95  367-470  1783-1911(3914)
38718 d1sbpa_                        0.2 1.3E+04    0.21   -3.5   2.5   16  194-209    11-26  (309)
38719 c4dhkB_                        0.2 8.9E+03    0.14   -2.2  -1.0   17   94-110   101-117 (159)
38720 c5nopB_                        0.2 1.3E+04    0.21   -3.5   0.3    7    1-7     262-268 (434)
38721 c3ftoA_                        0.2 1.3E+04    0.21   -3.5   2.0   16  214-229   407-422 (559)
38722 d1i8ta1                        0.2 1.3E+04    0.21   -3.5   6.9   70  193-267    93-162 (298)
38723 c5g2vA_                        0.2 1.3E+04    0.21   -3.5   2.6   25  559-583   293-317 (494)
38724 d1gpma2                        0.2 1.3E+04    0.21   -3.5   0.7   15   61-75     79-93  (205)
38725 c3a60B_                        0.2 1.3E+04    0.21   -3.5   4.6   48  441-490   165-217 (255)
38726 c6btmC_                        0.2 1.3E+04    0.21   -3.5   0.3   12   95-106    69-80  (457)
38727 d1ezra_                        0.2 1.3E+04    0.21   -3.5   1.6   24   79-102   170-193 (312)
38728 d1ei1a1                        0.2 1.3E+04    0.21   -3.5   1.3   49  512-560    65-113 (172)
38729 c1zfnA_                        0.2 1.3E+04    0.21   -3.5   2.0   21  549-569    74-94  (244)
38730 c6rs8A_                        0.2 1.2E+04    0.19   -3.2  -0.2    7  173-179   167-173 (220)
38731 c2zvwP_                        0.2 1.3E+04    0.21   -3.5   0.6    7  315-321     3-9   (26)
38732 c2zvwJ_                        0.2 1.3E+04    0.21   -3.5   0.6    7  315-321     3-9   (26)
38733 c2zvwI_                        0.2 1.3E+04    0.21   -3.5   0.6    7  315-321     3-9   (26)
38734 c2zvwM_                        0.2 1.3E+04    0.21   -3.5   0.6    7  315-321     3-9   (26)
38735 c2zvvX_                        0.2 1.3E+04    0.21   -3.5   0.6    7  315-321     3-9   (26)
38736 c2zvwO_                        0.2 1.3E+04    0.21   -3.5   0.6    7  315-321     3-9   (26)
38737 c2zvwK_                        0.2 1.3E+04    0.21   -3.5   0.6    7  315-321     3-9   (26)
38738 c2zvwN_                        0.2 1.3E+04    0.21   -3.5   0.6    7  315-321     3-9   (26)
38739 c2zvwL_                        0.2 1.3E+04    0.21   -3.5   0.6    7  315-321     3-9   (26)
38740 d2o23a1                        0.2 1.3E+04    0.21   -3.5   2.2   17  469-485    13-29  (238)
38741 c4dzrA_                        0.2 1.3E+04    0.21   -3.5   0.4   16  212-227   126-141 (163)
38742 c4ijkD_                        0.2 1.3E+04    0.21   -3.5   2.2   17  469-485    14-30  (229)
38743 c1p2fA_                        0.2 1.3E+04    0.21   -3.5   1.9   44  193-236   144-187 (217)
38744 d1g2914                        0.2 1.3E+04    0.21   -3.5   0.1    5  545-549    58-62  (71)
38745 c2lc3A_                        0.2 1.3E+04    0.21   -3.5   3.2   42   69-110    33-80  (88)
38746 c3on2C_                        0.2 1.3E+04    0.21   -3.5   4.0   66   43-108   127-194 (194)
38747 c5w65P_                        0.2 1.3E+04    0.21   -3.5   3.5   25  569-594   253-277 (481)
38748 d1b33n_                        0.2 1.3E+04    0.21   -3.5   2.3   15  563-577    33-47  (67)
38749 c3gl3D_                        0.2 1.3E+04    0.21   -3.5   2.8   35  543-579    25-59  (137)
38750 d1t3la2                        0.2 1.3E+04    0.21   -3.5   1.9   18  109-126   172-189 (198)
38751 c2xpfB_                        0.2 1.3E+04    0.21   -3.5   4.3   30  180-209    42-71  (270)
38752 d1ei5a3                        0.2 1.2E+04    0.19   -3.1  -0.3   19   10-28     52-70  (333)
38753 c2xpnB_                        0.2 1.3E+04    0.21   -3.5   0.7   11  211-221     9-19  (26)
38754 c6f2cK_                        0.2 1.3E+04    0.21   -3.5   2.6   31  331-361    91-121 (122)
38755 c5inwA_                        0.2 1.3E+04    0.21   -3.5   3.3   40  333-372    16-60  (335)
38756 c4m78H_                        0.2 1.3E+04    0.21   -3.5   0.3    4    6-9      18-21  (67)
38757 c2zfuA_                        0.2 1.3E+04     0.2   -3.3  -0.1   18  561-578   128-145 (212)
38758 c2recB_                        0.2 1.3E+04    0.21   -3.5   2.9   20  401-420   120-139 (303)
38759 c3d63B_                        0.2 1.3E+04    0.21   -3.5   2.0   16  365-380   155-170 (173)
38760 d1im3d_                        0.2 1.1E+04    0.17   -2.9  -0.5    8  127-134    86-93  (95)
38761 c1uc8B_                        0.2 1.3E+04    0.21   -3.5   3.0   46    7-53     53-98  (251)
38762 c2gwcE_                        0.2 1.3E+04    0.21   -3.5   3.7   66   59-124   313-381 (436)
38763 c3pz7A_                        0.2 1.3E+04    0.21   -3.5   1.0   18  264-281    28-45  (86)
38764 c3davA_                        0.2 1.3E+04    0.21   -3.5   2.7   21  558-578   106-126 (126)
38765 c3j3v0_                        0.2   8E+03    0.13   -1.9  -1.2    8   72-79     26-33  (55)
38766 c4rkuI_                        0.2 1.3E+04    0.21   -3.5   1.2   11   96-106    11-21  (26)
38767 c4rasC_                        0.2 1.3E+04    0.21   -3.5   3.3   40  153-192   401-440 (692)
38768 d1a5za1                        0.2 1.3E+04    0.21   -3.5   1.5   20  470-491    92-111 (140)
38769 d1f11b1                        0.2 7.6E+03    0.12   -1.7  -1.4   11  484-494    84-94  (119)
38770 d1d4ca1                        0.2 1.3E+04    0.21   -3.5   0.2    9  529-537    92-100 (102)
38771 d1nkla_                        0.2 1.3E+04    0.21   -3.5   6.5   73  141-220     1-73  (78)
38772 c5zk4D_                        0.2 1.3E+04    0.21   -3.5   3.8   42  282-323     4-45  (73)
38773 c3h81A_                        0.2 1.3E+04    0.21   -3.5   5.8   46  435-483   185-230 (256)
38774 d1reoa2                        0.2 1.3E+04    0.21   -3.5   2.7   24  115-138    67-90  (113)
38775 d1biha1                        0.2 8.6E+03    0.14   -2.1  -1.1   10  449-458    28-37  (94)
38776 c5ermA_                        0.2 1.3E+04    0.21   -3.5   2.6   44  213-260   224-267 (301)
38777 c2vd9A_                        0.2 1.3E+04    0.21   -3.5   0.7   17  393-409    56-72  (368)
38778 c2akrD_                        0.2 1.2E+04    0.19   -3.1  -0.3   16  525-540    82-97  (98)
38779 d1ij5a_                        0.2 1.3E+04    0.21   -3.5   9.8  162  180-361   124-300 (305)
38780 d1c8ua1                        0.2   9E+03    0.14   -2.2  -1.0   16   49-66      6-21  (114)
38781 d1vqoj1                        0.2 1.3E+04    0.21   -3.5   1.5   25   62-86     71-96  (142)
38782 c1jpkA_                        0.2 1.3E+04    0.21   -3.5   2.2   49  332-380   127-175 (357)
38783 c3ixsB_                        0.2 1.3E+04    0.21   -3.5   0.3    3   61-63      1-3   (31)
38784 c3na2C_                        0.2 1.3E+04    0.21   -3.5   1.7   16   30-45      2-17  (131)
38785 c4necC_                        0.2 1.3E+04    0.21   -3.5   0.9   30  549-578   109-138 (233)
38786 d1wh0a_                        0.2 1.3E+04    0.21   -3.5   0.1   13  529-541   107-119 (134)
38787 c3wpzA_                        0.2 1.3E+04    0.21   -3.5   2.5   31  537-569   478-508 (538)
38788 d2c0sa1                        0.2 1.3E+04    0.21   -3.5   4.8   36  560-595     8-43  (57)
38789 c2zkiH_                        0.2 1.3E+04    0.21   -3.5   1.7   16  472-487    17-32  (195)
38790 c3u6xF_                        0.2 1.3E+04    0.21   -3.5   0.8   11    5-15      4-14  (163)
38791 d1p1ca_                        0.2 1.3E+04    0.21   -3.5   0.7   11  395-405    25-35  (193)
38792 d2g9ha2                        0.2 1.3E+04    0.21   -3.5   3.0   21  560-580    49-69  (69)
38793 d1sida_                        0.2 4.6E+03   0.073   -0.2  -2.5   15   55-69    112-126 (366)
38794 c3bmaC_                        0.2 1.3E+04    0.21   -3.5   1.7   24  361-384   263-286 (394)
38795 d1gtma2                        0.2 1.3E+04    0.21   -3.5   2.2   13  470-482    76-88  (178)
38796 c4xlgB_                        0.2 1.3E+04    0.21   -3.5   2.4   28    9-36     28-55  (67)
38797 c2f3iA_                        0.2   1E+04    0.16   -2.6  -0.7    7  361-367    90-96  (150)
38798 c2xh3B_                        0.2 1.3E+04    0.21   -3.5   1.8   14  199-212    88-101 (177)
38799 d1ncsa_                        0.2 1.3E+04    0.21   -3.5   0.7   14  277-290    30-43  (47)
38800 d1ccva_                        0.2 1.1E+04    0.18   -2.9  -0.5    7  361-367    37-43  (56)
38801 c5wi5C_                        0.2 1.3E+04    0.21   -3.5   1.3   18  179-196   193-210 (421)
38802 d2fbqa1                        0.2 1.3E+04    0.21   -3.5   3.3   31   32-62     49-79  (79)
38803 c3p1aA_                        0.2 1.3E+04    0.21   -3.5   1.5   16  436-454   249-264 (281)
38804 c2ki9A_                        0.2 1.3E+04    0.21   -3.5   0.9   11   41-51      5-15  (33)
38805 d2esve1                        0.2 7.6E+03    0.12   -1.7  -1.4   11  484-494    78-88  (111)
38806 d1ulra_                        0.2 1.3E+04    0.21   -3.5   2.5   18  432-453    46-63  (87)
38807 c5lj3D_                        0.2 1.2E+04    0.19   -3.2  -0.2    7  487-493    99-105 (114)
38808 c1lk5C_                        0.2 1.3E+04    0.21   -3.5   1.2   14  217-230   146-159 (229)
38809 d1j2ra_                        0.2 1.3E+04    0.21   -3.5   3.1   30  549-578    20-49  (188)
38810 c4lmaA_                        0.2 1.3E+04    0.21   -3.5   3.7   29  472-500   249-278 (318)
38811 c1qr6A_                        0.2 1.3E+04    0.21   -3.5   4.5   56  331-386   238-314 (551)
38812 d1fu9a_                        0.2 1.3E+04    0.21   -3.5   1.5   17  348-364    18-34  (36)
38813 c4ozrE_                        0.2 1.3E+04    0.21   -3.5   2.5   27  367-393    92-118 (197)
38814 c6ql4B_                        0.2 1.3E+04    0.21   -3.5   0.9   17  209-225   639-655 (660)
38815 c2cb4D_                        0.2 1.3E+04    0.21   -3.5   1.1   10  479-488    72-81  (258)
38816 c4pvzC_                        0.2 1.3E+04    0.21   -3.5   0.7    9    1-9       1-9   (35)
38817 c4hp1C_                        0.2 1.3E+04    0.21   -3.5   1.0    7  206-212    23-29  (51)
38818 c6mrfA_                        0.2 1.3E+04    0.21   -3.5   3.5   31  546-576   105-135 (247)
38819 d3bn9d1                        0.2 7.3E+03    0.12   -1.6  -1.5   11  484-494    84-94  (128)
38820 c2lokA_                        0.2 1.3E+04    0.21   -3.5   0.6    5  345-349   167-171 (191)
38821 c3hr8A_                        0.2 1.3E+04    0.21   -3.5   3.1   20  401-420   121-140 (342)
38822 c3ikbB_                        0.2 1.3E+04    0.21   -3.5   0.5   16  369-384    13-28  (196)
38823 d2gu3a2                        0.2 1.3E+04    0.21   -3.5   2.0   14  467-480     1-14  (65)
38824 c5gwsD_                        0.2 1.3E+04    0.21   -3.5   2.4   19  469-487     7-25  (211)
38825 c5cwwA_                        0.2 1.3E+04    0.21   -3.5   1.2   25  525-549   111-135 (140)
38826 c3k3sG_                        0.2 1.3E+04    0.21   -3.5   0.1    7    9-15     48-54  (85)
38827 c4hffA_                        0.2 1.3E+04    0.21   -3.5   2.9   26  231-258     1-26  (155)
38828 d1cm0a_                        0.2 1.3E+04    0.21   -3.5   3.5   33  547-579    80-112 (162)
38829 c2vbgB_                        0.2 1.3E+04    0.21   -3.5   1.7   19  211-229     5-23  (544)
38830 d2uzga1                        0.2 1.3E+04    0.21   -3.5   1.2   11   84-94     57-67  (95)
38831 d1ojta2                        0.2 1.3E+04    0.21   -3.5   1.6   15  473-487    37-51  (125)
38832 c3r0oA_                        0.2 1.3E+04    0.21   -3.5   1.6   12  485-496   137-148 (262)
38833 c3htkC_                        0.2 1.3E+04    0.21   -3.5   1.9   24  578-601   231-254 (254)
38834 c5onoA_                        0.2 1.3E+04    0.21   -3.5   0.2   10  551-560   129-138 (138)
38835 d1ha6a_                        0.2 1.3E+04    0.21   -3.5   1.3   20  361-380    47-66  (70)
38836 d1g3pa1                        0.2 1.2E+04    0.19   -3.1  -0.3    9  534-542    34-42  (64)
38837 d1c5da1                        0.2 7.7E+03    0.12   -1.8  -1.3   11  484-494    76-86  (106)
38838 c2qnkA_                        0.2 1.3E+04    0.21   -3.5   0.6   23  511-533   147-169 (286)
38839 c3kmuA_                        0.2 1.3E+04    0.21   -3.5   2.2   33  436-470   235-267 (267)
38840 d1r0pa_                        0.2 1.3E+04    0.21   -3.5   2.5   22  367-388   271-292 (301)
38841 c1wkwB_                        0.2 1.3E+04    0.21   -3.5   0.4    4   58-61     17-20  (26)
38842 d2j0111                        0.2 1.3E+04    0.21   -3.5   1.3   27  533-559    37-63  (88)
38843 c3ianA_                        0.2 1.3E+04    0.21   -3.5   2.8   24  554-577   127-150 (319)
38844 c5m21B_                        0.2 1.3E+04    0.21   -3.5   0.9   14  287-300   113-126 (325)
38845 c5xyiQ_                        0.2 1.3E+04    0.21   -3.5   2.1   17  138-154    69-85  (133)
38846 c2rqxA_                        0.2 1.3E+04    0.21   -3.5   0.4    6    7-12     55-60  (81)
38847 d1t6la2                        0.2 1.3E+04    0.21   -3.5   1.4   10   31-40     80-89  (123)
38848 d1tr9a_                        0.2 1.3E+04    0.21   -3.5   2.8   19  191-209   131-149 (330)
38849 d1zq7a1                        0.2 1.3E+04    0.21   -3.5   2.6   19  471-489    11-29  (196)
38850 c5xhxA_                        0.2 1.3E+04    0.21   -3.5   2.6   24   31-54      4-27  (167)
38851 c3dkuB_                        0.2 1.3E+04    0.21   -3.5   2.1   26  555-581    36-61  (147)
38852 c5lm4A_                        0.2 1.3E+04    0.21   -3.5   2.1   17  587-603   374-390 (390)
38853 d1tdha1                        0.2 1.3E+04    0.21   -3.5   5.7   53  211-274    44-96  (110)
38854 d1gesa2                        0.2 1.3E+04    0.21   -3.5   2.0   19  469-487    28-46  (116)
38855 c1wt5C_                        0.2 7.6E+03    0.12   -1.7  -1.4   11  484-494    81-91  (111)
38856 d1nowa2                        0.2 1.3E+04    0.21   -3.5   1.0   10  473-482   102-111 (131)
38857 c5appB_                        0.2 1.3E+04    0.21   -3.5   1.8   16   36-51     78-93  (128)
38858 c2e7mA_                        0.2 9.6E+03    0.15   -2.4  -0.8    5   97-101    47-51  (113)
38859 c2qieA_                        0.2 1.3E+04    0.21   -3.5   2.5   19  557-575    99-117 (136)
38860 c1ylaB_                        0.2 1.3E+04    0.21   -3.5   4.4   34  196-229   139-177 (201)
38861 c5mlnB_                        0.2 1.3E+04    0.21   -3.5   2.2   14  473-486    13-26  (238)
38862 c2h8hA_                        0.2 1.3E+04    0.21   -3.5   4.4   58  219-277   367-432 (444)
38863 c2p4nB_                        0.2 1.3E+04    0.21   -3.5   5.7   68  535-602   353-426 (426)
38864 d1edoa_                        0.2 1.3E+04    0.21   -3.5   2.2   17  469-485     9-25  (244)
38865 d1ymme1                        0.2 9.1E+03    0.14   -2.3  -0.9   11  484-494    82-92  (119)
38866 c1vl6C_                        0.2 1.3E+04    0.21   -3.5   1.6   26  332-362   136-161 (377)
38867 d1k0da2                        0.2 1.3E+04    0.21   -3.5   2.1   14  181-194    17-30  (92)
38868 c4cjdA_                        0.2 1.3E+04    0.21   -3.5   2.0   14   36-49     10-23  (123)
38869 c2mzzA_                        0.2 1.3E+04    0.21   -3.5   3.5   35  194-228    83-131 (180)
38870 d1hf2a1                        0.2 1.3E+04    0.21   -3.5   0.8   15  541-555    44-58  (107)
38871 c3v71A_                        0.2 1.3E+04    0.21   -3.5   8.3   75  423-500   221-312 (364)
38872 c4kkkA_                        0.2 1.3E+04    0.21   -3.5   2.4   21  325-351    71-91  (633)
38873 d1ji3a_                        0.2 1.3E+04    0.21   -3.5   1.9   11  214-224    61-71  (388)
38874 d1r8ja2                        0.2 1.3E+04    0.21   -3.5   3.9   36  161-196    11-52  (129)
38875 c3a5pD_                        0.2 1.3E+04    0.21   -3.5   0.4    4  577-580    35-38  (103)
38876 c4pyrA_                        0.2 1.3E+04    0.21   -3.5   1.9   18  212-229    44-61  (299)
38877 c2b1aP_                        0.2 1.1E+04    0.18   -3.0  -0.4   10  307-316     7-16  (26)
38878 c3i5cA_                        0.2 1.3E+04    0.21   -3.5   2.3   18  282-299   174-191 (196)
38879 c3cmqA_                        0.2 1.3E+04    0.21   -3.5   0.7   48  531-578     6-56  (405)
38880 c3o04A_                        0.2 1.3E+04    0.21   -3.5   2.9   50   15-64    314-367 (413)
38881 c5ze8A_                        0.2 5.6E+03   0.089   -0.8  -2.1   12   11-22    279-290 (385)
38882 c1djnB_                        0.2 1.3E+04    0.21   -3.5   1.4   18  211-228   234-251 (729)
38883 c5zr1A_                        0.2 1.3E+04    0.21   -3.5   2.9   20  464-483   314-333 (494)
38884 d1qg3a2                        0.2 1.3E+04    0.21   -3.5   0.7    6  484-489    69-74  (103)
38885 d1u59a_                        0.2 1.3E+04    0.21   -3.5   2.3   19  557-575   254-272 (282)
38886 d1ad0a1                        0.2 7.6E+03    0.12   -1.7  -1.4   11  484-494    75-85  (107)
38887 c4ayiA_                        0.2 8.3E+03    0.13   -2.0  -1.2    7  418-424    28-34  (120)
38888 c4ayeB_                        0.2 8.3E+03    0.13   -2.0  -1.2    7  418-424    28-34  (120)
38889 c4ayeE_                        0.2 8.3E+03    0.13   -2.0  -1.2    7  418-424    28-34  (120)
38890 c1hf9B_                        0.2 1.3E+04    0.21   -3.5   1.5   11  590-600    20-30  (41)
38891 c1gknA_                        0.2 8.3E+03    0.13   -2.0  -1.2    7  418-424    30-36  (128)
38892 d1rx0a1                        0.2 1.3E+04    0.21   -3.5   4.7   98  283-386    23-120 (153)
38893 c3glvB_                        0.2 1.3E+04    0.21   -3.5   1.9   18  370-387    99-116 (122)
38894 c5xozA_                        0.2 1.3E+04    0.21   -3.5   0.4    7   59-65      1-7   (178)
38895 d2brrl1                        0.2 7.6E+03    0.12   -1.7  -1.4   11  484-494    77-87  (108)
38896 d1eqwa_                        0.2 9.9E+03    0.16   -2.6  -0.7   10  484-493    38-47  (155)
38897 c3enoB_                        0.2 1.3E+04    0.21   -3.5   2.0   20  192-211   256-275 (328)
38898 c3vbaE_                        0.2 1.3E+04    0.21   -3.5   0.9   15  474-488    90-104 (165)
38899 c4v1lC_                        0.2 1.3E+04    0.21   -3.5   0.7   18  545-562    22-39  (131)
38900 c6hpbC_                        0.2 1.3E+04    0.21   -3.5   1.5   18  556-573    32-49  (52)
38901 c3sl2A_                        0.2 1.3E+04    0.21   -3.5   1.3   10  352-361    45-54  (145)
38902 c4hymA_                        0.2 1.3E+04    0.21   -3.5   1.5   23   21-43    257-279 (361)
38903 c4euuA_                        0.2 1.3E+04    0.21   -3.5   1.4   20   80-99     52-71  (307)
38904 d2iyva1                        0.2 1.3E+04    0.21   -3.5   1.5   14  468-481    12-25  (165)
38905 c3rkrC_                        0.2 1.3E+04    0.21   -3.5   2.3   18  469-486    13-30  (224)
38906 c5j90B_                        0.2 1.3E+04    0.21   -3.5   3.8   32   98-129   309-342 (482)
38907 c1in8A_                        0.2 1.3E+04    0.21   -3.5   5.9   45  436-483   153-197 (298)
38908 c2odrA_                        0.2 1.3E+04    0.21   -3.5   2.3   18  562-579    45-62  (491)
38909 c1xgwA_                        0.2 1.3E+04    0.21   -3.5   7.9   78  401-479     5-87  (136)
38910 c5jfyC_                        0.2 1.3E+04    0.21   -3.5   2.5   18  471-488    15-32  (121)
38911 d1pvc3_                        0.2 1.3E+04    0.21   -3.5  -0.0   21   57-77     85-105 (235)
38912 c5c2zA_                        0.2 1.1E+04    0.18   -2.9  -0.5   18   85-102    23-40  (248)
38913 c4ba6A_                        0.2   6E+03   0.096   -1.0  -1.9   10   16-25     77-86  (127)
38914 c2me1A_                        0.2 1.3E+04    0.21   -3.5   1.4    8  458-465    10-17  (27)
38915 d1w5da1                        0.2 1.3E+04    0.21   -3.5   5.3   49  439-491   285-338 (458)
38916 d1go3e2                        0.2 1.3E+04    0.21   -3.5   1.8   17   60-76     19-35  (78)
38917 c5uf2A_                        0.2 1.3E+04    0.21   -3.5   1.4   15  566-580   142-156 (223)
38918 c4i6mC_                        0.2 1.3E+04    0.21   -3.5   1.9   16  587-602    11-26  (69)
38919 c1f59D_                        0.2 1.3E+04    0.21   -3.5   0.2    5  533-537     2-6   (26)
38920 c2l06A_                        0.2 1.3E+04    0.21   -3.5   3.2   40   81-120    90-129 (155)
38921 c1gxsB_                        0.2 1.3E+04    0.21   -3.5   2.6   21  247-267   138-158 (158)
38922 d1wfla_                        0.2 1.3E+04    0.21   -3.5   0.7   10   53-62     63-72  (74)
38923 d1a5za2                        0.2 1.3E+04    0.21   -3.5   1.7   15   47-61      5-21  (172)
38924 c3v8bC_                        0.2 1.3E+04    0.21   -3.5   2.2   17  469-485     8-24  (255)
38925 d2gwga1                        0.2 1.3E+04    0.21   -3.5   1.0   16  213-228    48-63  (326)
38926 c5y26A_                        0.2 1.3E+04    0.21   -3.5   6.7   60  272-342    34-93  (97)
38927 c5yz4A_                        0.2 1.3E+04    0.21   -3.5   3.3   63  407-469    25-92  (133)
38928 d1y67a2                        0.2 1.3E+04    0.21   -3.5   4.2   26  195-223     3-28  (116)
38929 c2h8lA_                        0.2 1.3E+04    0.21   -3.5   2.0   23  173-195    88-110 (232)
38930 c1kf6A_                        0.2 1.3E+04    0.21   -3.5   5.0   98  497-594   411-518 (577)
38931 c2olkD_                        0.2 1.3E+04    0.21   -3.5   1.2   14  488-501    37-50  (242)
38932 c3aynA_                        0.2 1.3E+04    0.21   -3.5   1.0   41  232-272   299-339 (350)
38933 c2z73A_                        0.2 1.3E+04    0.21   -3.5   1.0   41  232-272   299-339 (350)
38934 c3aymA_                        0.2 1.3E+04    0.21   -3.5   0.8   41  232-272   299-339 (350)
38935 c3cdxB_                        0.2 1.3E+04    0.21   -3.5   4.1   36  546-581   196-231 (328)
38936 c5eikA_                        0.2 1.3E+04    0.21   -3.5   4.1   54  435-490   123-176 (234)
38937 c3lstB_                        0.2 1.3E+04    0.21   -3.5   4.4   67  143-211     1-68  (333)
38938 c2vxoB_                        0.2 1.1E+04    0.18   -2.9  -0.5   34  496-529   181-214 (658)
38939 c1s1iN_                        0.2 1.3E+04    0.21   -3.5   1.0   10  378-387    98-107 (147)
38940 d2zpya1                        0.2 1.3E+04    0.21   -3.5   2.2   26  143-168    78-103 (111)
38941 c3ieyB_                        0.2 1.3E+04    0.21   -3.5   3.7   30  201-230    48-77  (152)
38942 c6e0kA_                        0.2 1.3E+04    0.21   -3.5   4.2   48  432-481   182-238 (295)
38943 c3i1lC_                        0.2 1.3E+04    0.21   -3.5   1.3   14  152-165   316-329 (362)
38944 c1zp0D_                        0.2 1.3E+04    0.21   -3.5   2.4   26  491-516    77-102 (102)
38945 c3izbX_                        0.2 1.2E+04     0.2   -3.3  -0.2    8   23-30     17-24  (50)
38946 d1q90m_                        0.2 1.3E+04    0.21   -3.5   1.3    9  388-396    16-24  (34)
38947 c1q90M_                        0.2 1.3E+04    0.21   -3.5   1.3    9  388-396    16-24  (34)
38948 c3bboL_                        0.2 1.3E+04    0.21   -3.5   2.2   30   55-86     79-108 (125)
38949 c4y8eA_                        0.2 1.3E+04    0.21   -3.5   2.0   13  216-228   141-153 (254)
38950 d2cc3a1                        0.2 1.3E+04    0.21   -3.5   1.4   15  196-210     3-17  (140)
38951 c3cw1W_                        0.2 1.2E+04     0.2   -3.3  -0.2    6   59-64     70-75  (75)
38952 c3l0iA_                        0.2 1.3E+04    0.21   -3.5   3.4   44  330-387   128-171 (316)
38953 c5e4wD_                        0.2 1.3E+04    0.21   -3.5   0.8   10   49-58     96-105 (105)
38954 d2a7ya1                        0.2 1.1E+04    0.17   -2.9  -0.5    8   59-66     50-57  (80)
38955 c2a7yA_                        0.2 1.1E+04    0.17   -2.9  -0.5    8   59-66     50-57  (80)
38956 c6j5j8_                        0.2 1.3E+04    0.21   -3.5   1.1   11  508-518    41-51  (56)
38957 c6j5i8_                        0.2 1.3E+04    0.21   -3.5   1.1   11  508-518    41-51  (56)
38958 c6hg6A_                        0.2 1.3E+04    0.21   -3.5   2.8   18  470-487    40-57  (313)
38959 d1yf2a1                        0.2 1.3E+04    0.21   -3.5   2.6   40  555-594   167-206 (220)
38960 c2vf2A_                        0.2 1.3E+04    0.21   -3.5   2.1   16  196-211   269-284 (284)
38961 d1rlia_                        0.2 1.3E+04    0.21   -3.5   0.8   14  472-485   141-154 (156)
38962 c5vipB_                        0.2 1.3E+04    0.21   -3.5   1.9   20  434-453    68-87  (228)
38963 d2aq0a1                        0.2 1.3E+04    0.21   -3.5   2.6   44   10-53     27-70  (83)
38964 c4rzkA_                        0.2 1.3E+04    0.21   -3.5   0.4    7  381-387    27-33  (87)
38965 c2jwxA_                        0.2 1.3E+04    0.21   -3.5   0.8    7  227-233   131-137 (157)
38966 c3sukB_                        0.2 1.3E+04    0.21   -3.5   0.8   19  534-552    22-40  (124)
38967 d1wgta3                        0.2 1.3E+04    0.21   -3.5   0.8    7  359-365    28-34  (43)
38968 d1fc6a4                        0.2 1.3E+04    0.21   -3.5   5.2   49  288-343    10-58  (294)
38969 c1vw40_                        0.2 1.3E+04    0.21   -3.5   0.7   18  543-560    20-37  (38)
38970 d1e42a2                        0.2 1.3E+04    0.21   -3.5   1.6   14  439-455    10-23  (113)
38971 c3hl3A_                        0.2 1.3E+04    0.21   -3.5   0.7   10  213-222   227-236 (246)
38972 c5v77B_                        0.2 1.3E+04    0.21   -3.5   0.5    6  483-488    62-67  (104)
38973 c5muuC_                        0.2 1.2E+04     0.2   -3.3  -0.2   12   50-61      6-17  (39)
38974 c6g53t_                        0.2 1.3E+04    0.21   -3.5   1.2   10  592-601    19-28  (61)
38975 c6f2dJ_                        0.2 1.3E+04    0.21   -3.5   2.5   22  555-576    66-87  (89)
38976 c6f2dI_                        0.2 1.3E+04    0.21   -3.5   2.5   22  555-576    66-87  (89)
38977 c2rh0B_                        0.2   1E+04    0.16   -2.6  -0.7   13  224-236     2-14  (132)
38978 d2p9ba1                        0.2 1.3E+04    0.21   -3.5   1.2   14  539-552    63-76  (118)
38979 d1wwza1                        0.2 1.3E+04    0.21   -3.5   1.7   11  201-211   130-140 (157)
38980 c4ebgA_                        0.2 1.3E+04    0.21   -3.5   2.7   21  330-350     6-30  (97)
38981 c2xksA_                        0.2 1.3E+04    0.21   -3.5   0.4    9  484-492    28-36  (99)
38982 c5vx3F_                        0.2 1.3E+04    0.21   -3.5   1.2   17  204-220     4-20  (26)
38983 d1fcdc1                        0.2 1.3E+04    0.21   -3.5   3.8   27  204-230    54-80  (80)
38984 c3hfxA_                        0.2 1.3E+04    0.21   -3.5   1.7   19   89-107   431-449 (493)
38985 c4rhjE_                        0.2 1.3E+04    0.21   -3.5   2.6   32  549-580    88-119 (287)
38986 d1w0pa2                        0.2 1.3E+04    0.21   -3.5   1.1   20  536-555   119-138 (197)
38987 d1hvca_                        0.2 1.3E+04    0.21   -3.5   0.5   19  529-550   109-127 (203)
38988 c4puxA_                        0.2 1.1E+04    0.17   -2.8  -0.6   26  541-567   109-134 (157)
38989 c1h28B_                        0.2 1.3E+04    0.21   -3.5   3.4   30  559-592    37-66  (258)
38990 c3sohC_                        0.2 1.3E+04    0.21   -3.5   1.3   19   25-43    104-122 (188)
38991 c3vbnA_                        0.2 1.3E+04    0.21   -3.5   2.1   37  536-572   148-184 (186)
38992 c3c4rC_                        0.2 1.3E+04    0.21   -3.5   4.7   33  457-489     7-39  (127)
38993 c4j8lA_                        0.2 1.3E+04    0.21   -3.5   2.3   17  180-196   288-304 (360)
38994 c3nfvA_                        0.2 1.3E+04    0.21   -3.5   3.3   23  459-481   109-131 (382)
38995 c2yc1E_                        0.2 7.9E+03    0.13   -1.9  -1.3   11  484-494    77-87  (108)
38996 c2vtcB_                        0.2 1.2E+04     0.2   -3.2  -0.2    7  173-179   175-181 (228)
38997 d1s4ea1                        0.2 1.3E+04    0.21   -3.5   1.8   19  191-209    88-106 (166)
38998 c2jsnA_                        0.2 1.3E+04    0.21   -3.5   0.5    9    2-10     17-25  (96)
38999 d1rzia1                        0.2 9.1E+03    0.14   -2.3  -1.0   11  484-494    74-84  (105)
39000 d1npca_                        0.2 1.3E+04    0.21   -3.5   3.7   47  422-469   269-315 (317)
39001 c3bbnF_                        0.2 1.3E+04    0.21   -3.5   1.1   31  547-577     4-34  (107)
39002 c1namL_                        0.2 1.3E+04    0.21   -3.5  -0.0   16  525-540    84-99  (100)
39003 c2memA_                        0.2 1.3E+04    0.21   -3.5   1.8   24  560-583    37-60  (119)
39004 c3e4xB_                        0.2 1.3E+04    0.21   -3.5   4.2   34   28-63    118-151 (157)
39005 d1aopa3                        0.2 1.3E+04    0.21   -3.5   2.4   34  560-596   106-139 (171)
39006 d2i09a2                        0.2 1.3E+04    0.21   -3.5   1.4   12  543-554    35-46  (96)
39007 c3prjB_                        0.2 1.3E+04    0.21   -3.5   1.4   14  474-487   350-363 (459)
39008 c4zgwB_                        0.2 1.3E+04    0.21   -3.5   2.2   17  469-485    13-29  (218)
39009 c4hr3A_                        0.2 1.3E+04    0.21   -3.5   3.7   38  191-228     1-66  (407)
39010 c4ro6A_                        0.2 1.3E+04    0.21   -3.5   1.7   14  566-579    90-103 (281)
39011 c5irdA_                        0.2 1.3E+04    0.21   -3.5   0.6   26   21-47      3-28  (119)
39012 c3k64A_                        0.2 1.3E+04    0.21   -3.5   3.4   44  459-503   286-329 (400)
39013 d1f7ra_                        0.2   1E+04    0.16   -2.6  -0.7    6  428-433   126-131 (133)
39014 c5hw3A_                        0.2 1.3E+04    0.21   -3.5   7.7  135  286-432    55-191 (269)
39015 d1guza1                        0.2 1.3E+04    0.21   -3.5   1.5   20  470-491    94-113 (142)
39016 d1gtta2                        0.2 1.3E+04    0.21   -3.5   2.0   30  538-567   130-159 (208)
39017 c3rwjB_                        0.2 9.6E+03    0.15   -2.4  -0.8    9  380-388    29-37  (100)
39018 d1okja2                        0.2 1.3E+04    0.21   -3.5   2.0   22   94-115    82-103 (110)
39019 c5o2cA_                        0.2 1.3E+04    0.21   -3.5   1.1   16  472-489   248-263 (368)
39020 c3n29A_                        0.2 6.8E+03    0.11   -1.4  -1.6   29   41-71     38-66  (371)
39021 c6a9vA_                        0.2 1.3E+04    0.21   -3.5   3.3   29  548-576   237-265 (394)
39022 c4bpo9_                        0.2 1.3E+04    0.21   -3.5   2.0   36  532-569    49-84  (93)
39023 c5f2kA_                        0.2 1.3E+04    0.21   -3.5   5.4   64  507-580   171-235 (358)
39024 c4twrA_                        0.2 1.3E+04    0.21   -3.5   1.8   15  473-487    13-27  (325)
39025 d1hica_                        0.2 1.3E+04    0.21   -3.5   0.0    7  174-180    13-19  (51)
39026 c5u1lA_                        0.2   1E+04    0.16   -2.7  -0.7   15  213-227   202-216 (317)
39027 c4czwA_                        0.2 1.3E+04    0.21   -3.5   0.5   18  577-594    40-57  (609)
39028 c4ipuA_                        0.2 1.3E+04    0.21   -3.5   2.5   25  552-576     1-25  (137)
39029 d1vsra_                        0.2 1.3E+04    0.21   -3.5   2.7   21  557-577    66-86  (134)
39030 c6bmcA_                        0.2 1.3E+04    0.21   -3.5   3.0   50  530-580   281-330 (380)
39031 c6d71A_                        0.2 1.3E+04    0.21   -3.5   1.8   16  488-503     9-24  (172)
39032 c4l6wB_                        0.2 1.3E+04    0.21   -3.5   0.8   43  165-207   370-412 (419)
39033 c5ldwJ_                        0.2 1.3E+04    0.21   -3.5   1.4    9  582-590    65-73  (171)
39034 c6cpyA_                        0.2 1.3E+04    0.21   -3.5   2.3   17  470-488   261-277 (277)
39035 c3e5yB_                        0.2 1.3E+04    0.21   -3.5   2.2   14  370-383   125-138 (141)
39036 d1j2la_                        0.2 1.3E+04    0.21   -3.5   0.0   10  227-236    59-68  (68)
39037 c4anoA_                        0.2 1.3E+04    0.21   -3.5   2.8   22  201-222   171-192 (209)
39038 c3bu2B_                        0.2 1.3E+04    0.21   -3.5   2.6   18  564-581    64-81  (195)
39039 c3qsqA_                        0.2 1.3E+04    0.21   -3.5   1.1   25  532-556   172-196 (216)
39040 c6n1nA_                        0.2 1.3E+04    0.21   -3.5   1.2   10  214-223   234-243 (247)
39041 d1yuda1                        0.2 1.3E+04    0.21   -3.5   0.5   17   43-64      2-18  (158)
39042 c3fnkA_                        0.2 1.8E+03   0.029    2.6  -4.7   23   54-78    135-157 (174)
39043 c5xtuA_                        0.2 1.3E+04    0.21   -3.5   2.8   19  191-209   302-320 (328)
39044 c5k2mF_                        0.2 8.2E+03    0.13   -2.0  -1.2    8   72-79      1-8   (53)
39045 d1guwa_                        0.2 1.3E+04    0.21   -3.5   0.7   10  226-235    36-45  (73)
39046 d1gjia1                        0.2 1.2E+04    0.19   -3.2  -0.2    4  578-581    97-100 (100)
39047 d1f2ig1                        0.2 1.3E+04    0.21   -3.5   1.0   12    9-20     23-34  (39)
39048 c2dnvA_                        0.2 1.3E+04    0.21   -3.5   1.8   14  315-328    51-64  (64)
39049 d1fx0a1                        0.2 1.3E+04    0.21   -3.5   5.2   47  190-246    26-72  (129)
39050 d1cwpa_                        0.2 1.3E+04    0.21   -3.5  -0.0   16    6-21     71-86  (149)
39051 c3tvmB_                        0.2 1.2E+04    0.19   -3.1  -0.3   16  525-540    82-97  (98)
39052 c3ma7B_                        0.2 1.2E+04    0.19   -3.1  -0.3   16  525-540    82-97  (98)
39053 c4ei5B_                        0.2 1.2E+04    0.19   -3.1  -0.3   16  525-540    82-97  (98)
39054 c3a64A_                        0.2 1.3E+04    0.21   -3.5   1.9   18  218-235   354-371 (371)
39055 d2hwzl1                        0.2 7.7E+03    0.12   -1.7  -1.4   11  484-494    72-82  (103)
39056 c3hpaB_                        0.2 1.3E+04    0.21   -3.5   1.2   10  215-224   419-428 (428)
39057 c5j1mD_                        0.2 1.3E+04    0.21   -3.5   2.2   14  247-260   161-174 (177)
39058 c2jm2A_                        0.2 9.1E+03    0.15   -2.3  -0.9    9  395-403    15-23  (45)
39059 d1ji0a_                        0.2 1.3E+04    0.21   -3.5   1.2   14  488-501    40-53  (240)
39060 c5x0yO_                        0.2 1.3E+04    0.21   -3.5   3.0   29  211-239    76-107 (583)
39061 c3gztF_                        0.2 1.3E+04    0.21   -3.5   2.3   23  464-486    32-54  (255)
39062 c3dmwB_                        0.2 1.3E+04    0.21   -3.5   0.6    8    2-9       1-8   (30)
39063 c3lb5B_                        0.2 1.3E+04    0.21   -3.5   2.6   41  542-582    44-84  (134)
39064 d1v5oa_                        0.2 1.3E+04    0.21   -3.5   1.4   18   57-74     26-43  (102)
39065 c1nfiC_                        0.2 1.3E+04    0.21   -3.5   0.6   24  543-566    88-111 (301)
39066 c5mptA_                        0.2 1.3E+04    0.21   -3.5   6.0   62  438-511   115-181 (379)
39067 d1vtxa_                        0.2 9.4E+03    0.15   -2.4  -0.9    7  501-507     1-7   (42)
39068 c4bjrA_                        0.2 1.3E+04    0.21   -3.5   3.0   35   45-79    318-352 (500)
39069 c6mw7C_                        0.2 1.3E+04    0.21   -3.5   0.5   21   29-49     95-126 (519)
39070 d1nu0a_                        0.2 1.3E+04    0.21   -3.5   2.9   25  549-573    63-87  (131)
39071 c6osxA_                        0.2 1.3E+04    0.21   -3.5   1.7   17  580-596   131-147 (153)
39072 c2zdqA_                        0.2 1.3E+04    0.21   -3.5   2.3   16  439-454   117-132 (319)
39073 c3j3bT_                        0.2 1.3E+04    0.21   -3.5   2.2   21  365-385   106-126 (159)
39074 c3qvmA_                        0.2 1.3E+04    0.21   -3.5   0.6   18  306-323    31-48  (273)
39075 c4rz9A_                        0.2 1.3E+04    0.21   -3.5   2.6   23  474-498    70-92  (179)
39076 c4eisA_                        0.2 1.2E+04     0.2   -3.3  -0.2    7  173-179   168-174 (223)
39077 c3zifM_                        0.2 1.3E+04    0.21   -3.5   1.4   14  355-368   145-158 (450)
39078 c4bjjB_                        0.2 1.3E+04    0.21   -3.5   1.0   11  547-557    26-36  (85)
39079 d1faqa_                        0.2 1.3E+04    0.21   -3.5   0.1    5  547-551     4-8   (52)
39080 c2xzzA_                        0.2 1.3E+04    0.21   -3.5   0.0   10    4-13     10-19  (97)
39081 c5xyjA_                        0.2 1.3E+04    0.21   -3.5   2.9   21  471-491    26-49  (396)
39082 c1xu0A_                        0.2 1.3E+04    0.21   -3.5   2.2   31    3-33     70-100 (102)
39083 d1xu0a_                        0.2 1.3E+04    0.21   -3.5   2.2   31    3-33     70-100 (102)
39084 c3ic8D_                        0.2 1.3E+04    0.21   -3.5   1.6   27  544-570    49-75  (273)
39085 c3k1yE_                        0.2 1.3E+04    0.21   -3.5   2.3   24  357-380    53-76  (180)
39086 c3w1yA_                        0.2 1.2E+04     0.2   -3.2  -0.2   26  488-513    58-83  (120)
39087 c2wmhA_                        0.2 1.3E+04    0.21   -3.5   1.9   18  466-483    63-80  (553)
39088 c3p45I_                        0.2 1.3E+04    0.21   -3.5   2.2   21  363-383    34-54  (133)
39089 c1jneA_                        0.2 1.3E+04    0.21   -3.5   2.6   20  559-578   150-169 (400)
39090 d2ev0a2                        0.2 1.3E+04    0.21   -3.5   4.6   56   33-95      6-61  (74)
39091 c5xe3B_                        0.2 1.3E+04    0.21   -3.5   2.0   19  116-134    81-99  (100)
39092 d2gsqa1                        0.2 1.3E+04    0.21   -3.5   2.4   24  558-581    11-34  (127)
39093 c3zu0A_                        0.2 1.3E+04    0.21   -3.5   2.4   16  213-228   173-188 (562)
39094 c2leqA_                        0.2 1.3E+04    0.21   -3.5   1.9   17  248-264   129-145 (146)
39095 c3na4A_                        0.2 1.2E+04    0.19   -3.1  -0.3   13  525-537    83-95  (97)
39096 c2vk2A_                        0.2 1.3E+04    0.21   -3.5   2.3   19  364-382    40-58  (296)
39097 c3ggmB_                        0.2 1.3E+04    0.21   -3.5   0.5   19  534-552    56-74  (74)
39098 c1a0oH_                        0.2 1.3E+04    0.21   -3.5   1.4   14  368-381    11-24  (67)
39099 c2xsbA_                        0.2 1.3E+04    0.21   -3.5   4.7   49  214-265   359-407 (424)
39100 c2dd9C_                        0.2 1.3E+04    0.21   -3.5   0.6    9  345-353    42-50  (213)
39101 c1s4zC_                        0.2 5.6E+03   0.089   -0.8  -2.1   17   14-30      1-17  (30)
39102 c1tk7A_                        0.2 1.2E+04    0.19   -3.2  -0.2   11   53-63      4-14  (88)
39103 c1jegB_                        0.2   8E+03    0.13   -1.9  -1.3   11    9-19      8-18  (26)
39104 c6mfzA_                        0.2 1.3E+04    0.21   -3.5   3.1   42  284-325   236-277 (1789)
39105 c6czhB_                        0.2   7E+03    0.11   -1.5  -1.6    8  349-356    89-96  (110)
39106 c5hkqA_                        0.2 1.3E+04    0.21   -3.5   1.3   18  578-597    84-101 (143)
39107 d1ah1a_                        0.2 8.6E+03    0.14   -2.1  -1.1   11  484-494    81-91  (129)
39108 c3cxhM_                        0.2 1.3E+04    0.21   -3.5   2.0   15  435-453    82-96  (352)
39109 c2wzr2_                        0.2 9.8E+03    0.16   -2.5  -0.8    8  394-401   102-109 (207)
39110 c3h7mA_                        0.2 1.3E+04    0.21   -3.5   2.0   15  367-381   199-213 (228)
39111 d1juva_                        0.2 1.3E+04    0.21   -3.5   1.5   12  111-122    32-43  (193)
39112 d1igwa_                        0.2 1.3E+04    0.21   -3.5   2.7   19  365-383   162-180 (396)
39113 c5fohA_                        0.2 1.2E+04     0.2   -3.3  -0.2    7  173-179   163-169 (218)
39114 c5kkuB_                        0.2 1.3E+04    0.21   -3.5   0.5   14  250-263   136-149 (289)
39115 c3kyzA_                        0.2   1E+04    0.16   -2.7  -0.7   56   98-153    13-68  (112)
39116 c1yb1B_                        0.2 1.3E+04    0.21   -3.5   2.3   18  469-486    15-32  (242)
39117 c6eezC_                        0.2 1.3E+04    0.21   -3.5   4.8   71  350-420    87-158 (181)
39118 d2vo8a1                        0.2 9.7E+03    0.16   -2.5  -0.8    8    8-15     32-39  (135)
39119 d1wrua2                        0.2 1.3E+04    0.21   -3.5   1.8   21  263-283   141-161 (174)
39120 c2hbpA_                        0.2 1.3E+04    0.21   -3.5   1.3   10  113-122    46-55  (66)
39121 c6o0fB_                        0.2 1.3E+04     0.2   -3.3  -0.2   49  115-163   437-485 (816)
39122 c2ynuB_                        0.2 1.3E+04    0.21   -3.5   1.5   21  367-387    49-69  (208)
39123 c2xpgB_                        0.2 9.9E+03    0.16   -2.6  -0.7    9  484-492    28-36  (98)
39124 c3bnvD_                        0.2 1.3E+04    0.21   -3.5   1.9   27   77-103     4-30  (143)
39125 c2y31A_                        0.2 1.3E+04    0.21   -3.5   2.7   46   81-126    28-77  (242)
39126 d1dy5a_                        0.2 1.3E+04    0.21   -3.5   1.5   11  375-385    28-38  (124)
39127 d1zq1a1                        0.2 1.3E+04    0.21   -3.5   1.2   13  183-195     1-13  (74)
39128 c1ovnA_                        0.2 1.3E+04    0.21   -3.5   4.1   42  182-223   172-213 (229)
39129 c1sqpA_                        0.2 1.3E+04    0.21   -3.5   3.5   59  541-599    85-143 (446)
39130 c1nu1A_                        0.2 1.3E+04    0.21   -3.5   3.5   59  541-599    85-143 (446)
39131 c1rdtE_                        0.2 1.3E+04    0.21   -3.5   0.8    6  566-571     3-8   (26)
39132 c2dizA_                        0.2 1.3E+04    0.21   -3.5   2.0   44  525-568    68-111 (117)
39133 d1u3ma_                        0.2 1.3E+04    0.21   -3.5   2.5   26    1-26     71-101 (117)
39134 d1ospl1                        0.2   8E+03    0.13   -1.9  -1.3   11  484-494    76-86  (107)
39135 c1wkbA_                        0.2 1.3E+04    0.21   -3.5   1.0   24   74-97     49-72  (791)
39136 d2bz6l1                        0.2 1.3E+04    0.21   -3.4  -0.1    8    6-13     33-40  (53)
39137 c2q7yD_                        0.2 1.2E+04    0.19   -3.1  -0.3   16  525-540    82-97  (98)
39138 c2akrB_                        0.2 1.2E+04    0.19   -3.1  -0.3   16  525-540    82-97  (98)
39139 c3arbB_                        0.2 1.2E+04    0.19   -3.1  -0.3   16  525-540    82-97  (98)
39140 d1e4ra_                        0.2 1.3E+04    0.21   -3.5   0.6    7    1-7      18-24  (35)
39141 d1ezfa_                        0.2 1.3E+04    0.21   -3.5   4.9   75  116-190   107-182 (323)
39142 c3p2fA_                        0.2 1.3E+04    0.21   -3.5   1.3   11  201-211   126-136 (175)
39143 d2p41a1                        0.2 1.3E+04    0.21   -3.5   1.5   12  381-392    74-85  (257)
39144 d1y0na_                        0.2 1.3E+04    0.21   -3.5   4.6   34  452-485    10-43  (71)
39145 c3i8nB_                        0.2 1.3E+04    0.21   -3.5   3.2   36  286-321    88-125 (126)
39146 c3ebkA_                        0.2 1.3E+04    0.21   -3.5   2.2   29  486-514   126-154 (165)
39147 c3m9pA_                        0.2 1.3E+04    0.21   -3.5   1.2   14  470-483    71-84  (84)
39148 c4pl6A_                        0.2   1E+04    0.17   -2.7  -0.6    5  361-365     9-13  (57)
39149 c5e2gA_                        0.2 1.3E+04    0.21   -3.5   1.1   21  194-214    61-81  (349)
39150 d1dkza2                        0.2 7.5E+03    0.12   -1.7  -1.4   13   91-103     1-13  (118)
39151 c6drdM_                        0.2 1.3E+04    0.21   -3.5   0.5    4  594-597    52-55  (62)
39152 c2jmoA_                        0.2 1.3E+04    0.21   -3.5   0.3    4   61-64     29-32  (80)
39153 d1bj1j1                        0.2 7.7E+03    0.12   -1.8  -1.4   11  484-494    76-86  (107)
39154 c2z4lC_                        0.2 1.3E+04    0.21   -3.5   0.5   10   22-31    219-228 (271)
39155 c1bb1B_                        0.2 1.3E+04    0.21   -3.5   2.3   16   35-50     17-32  (34)
39156 d1rjwa1                        0.2 1.3E+04    0.21   -3.5   0.3   24  529-552    15-38  (171)
39157 c1zv8I_                        0.2 1.3E+04    0.21   -3.5   1.6   13  581-593    32-44  (49)
39158 d1a8la1                        0.2 1.3E+04    0.21   -3.5   2.2   16  192-207    97-112 (119)
39159 d1ejxb_                        0.2 1.3E+04    0.21   -3.5   0.4    9  537-545     1-9   (101)
39160 c2qdoC_                        0.2 1.3E+04    0.21   -3.5   3.6   31  192-222     3-33  (54)
39161 c2zolB_                        0.2 8.8E+03    0.14   -2.2  -1.0    9  380-388    27-35  (98)
39162 c3pqyL_                        0.2 8.8E+03    0.14   -2.2  -1.0    9  380-388    27-35  (98)
39163 d1wk0a_                        0.2 1.3E+04    0.21   -3.5   0.4    6  577-582    88-93  (137)
39164 c5gw1G_                        0.2 1.3E+04    0.21   -3.5   1.6   23  553-575    26-48  (165)
39165 c2lsoA_                        0.2 1.3E+04    0.21   -3.5   4.1   52  162-213     8-62  (83)
39166 c4aurA_                        0.2 1.3E+04    0.21   -3.5   1.2    8  355-362    67-74  (564)
39167 d1dk8a_                        0.2 1.3E+04    0.21   -3.5   2.1   48  178-225     3-50  (147)
39168 c5fydB_                        0.2 1.3E+04    0.21   -3.5   1.9   19  469-487    16-34  (252)
39169 c6p61D_                        0.2 1.3E+04    0.21   -3.5  -0.1    9  530-538     1-9   (193)
39170 c5lskA_                        0.2 1.3E+04    0.21   -3.5   5.0   44  558-601   150-199 (199)
39171 d2f2aa1                        0.2 1.3E+04    0.21   -3.5   3.7   44  370-413     8-60  (485)
39172 d2j8xa1                        0.2 1.3E+04    0.21   -3.5   1.6   11   31-41    142-152 (230)
39173 c2n7gA_                        0.2 1.2E+04    0.19   -3.2  -0.2   16  566-581    18-33  (131)
39174 c5mw0D_                        0.2 1.3E+04    0.21   -3.5   1.5   11  400-410    38-48  (51)
39175 c5fj8C_                        0.2 1.3E+04    0.21   -3.5   2.1   24  578-603   308-331 (335)
39176 c4onqA_                        0.2 1.3E+04    0.21   -3.5   1.4   17   52-68    196-212 (327)
39177 c4qzvB_                        0.2 1.3E+04    0.21   -3.5   0.8   16    2-17     70-85  (208)
39178 c3v4yD_                        0.2 1.3E+04    0.21   -3.5   1.5   10  146-155     4-13  (39)
39179 d2b7oa1                        0.2 1.3E+04    0.21   -3.5   3.7   51  530-581   356-406 (449)
39180 c3lk2T_                        0.2 1.3E+04    0.21   -3.5   0.5   10  379-388     8-17  (33)
39181 c5dyrA_                        0.2 1.3E+04    0.21   -3.5   3.8   29  236-264    11-40  (139)
39182 c2h3nD_                        0.2 1.3E+04    0.21   -3.5   0.2   10  545-554     1-10  (112)
39183 c4mu6A_                        0.2 1.3E+04    0.21   -3.5   2.1   20  556-575   251-270 (274)
39184 c2y1bA_                        0.2 1.3E+04    0.21   -3.5   2.8   22  191-212    33-54  (86)
39185 d1bqqm_                        0.2 1.3E+04    0.21   -3.5   2.9   23  484-506   112-134 (174)
39186 d1orsa1                        0.2 7.7E+03    0.12   -1.8  -1.4   11  484-494    77-87  (107)
39187 c3huuC_                        0.2 1.3E+04    0.21   -3.6   2.2   19  438-456   188-206 (267)
39188 c1jsuC_                        0.2 1.3E+04    0.21   -3.6   1.1   30  242-271     8-37  (69)
39189 d2fcla1                        0.2 1.3E+04    0.21   -3.6   0.7    6  464-469    28-33  (142)
39190 d1za3a1                        0.2 7.7E+03    0.12   -1.8  -1.4   11  484-494    76-86  (106)
39191 c6ff43_                        0.2 1.3E+04    0.21   -3.6   1.2   19  212-230     4-22  (118)
39192 c2edxA_                        0.2 1.3E+04    0.21   -3.6   0.4    6  577-582    85-90  (134)
39193 d1xeoa1                        0.2 1.3E+04    0.21   -3.6   2.2   14  214-227    29-42  (164)
39194 d1dr9a1                        0.2 7.7E+03    0.12   -1.8  -1.4   11  484-494    70-80  (105)
39195 d1xa1a_                        0.2 1.3E+04    0.21   -3.6   2.3   30  356-385   152-181 (244)
39196 c2zkqi_                        0.2 1.3E+04    0.21   -3.6   1.9   16  138-153    73-88  (138)
39197 d1ne3a_                        0.2 1.3E+04    0.21   -3.5  -0.1    6  362-367    47-52  (68)
39198 c2vn4A_                        0.2 1.3E+04    0.21   -3.6   2.5   21  485-505   415-435 (599)
39199 c3dhwC_                        0.2 1.3E+04    0.21   -3.6   1.2   14  488-501    39-52  (343)
39200 c1e6yA_                        0.2 1.3E+04    0.21   -3.6   2.6   35  471-505   122-156 (564)
39201 c6fysF_                        0.2 7.7E+03    0.12   -1.8  -1.4   11  484-494    83-93  (127)
39202 d2j4wl1                        0.2 7.7E+03    0.12   -1.8  -1.4   11  484-494    73-83  (104)
39203 c2mcfA_                        0.2 1.3E+04    0.21   -3.6   1.3   14   33-46    112-125 (148)
39204 d1th5a1                        0.2 1.3E+04    0.21   -3.6   1.0   16  438-455    51-66  (73)
39205 c4qnnC_                        0.2 1.3E+04    0.21   -3.6   2.4   16  248-263   227-242 (297)
39206 d1dl7h_                        0.2 7.7E+03    0.12   -1.8  -1.4   11  484-494    83-93  (112)
39207 d1we3a3                        0.2 1.3E+04    0.21   -3.6   2.7   19  469-487    15-33  (86)
39208 d2cvea2                        0.2 1.3E+04    0.21   -3.6   2.2   14  180-193    14-27  (67)
39209 c3smvA_                        0.2 1.3E+04    0.21   -3.6   2.3   32  358-389   146-177 (233)
39210 d1sqla_                        0.2 1.3E+04    0.21   -3.6   2.6   30  454-483    52-81  (120)
39211 c6byvA_                        0.2 1.3E+04    0.21   -3.6   0.6    6  379-384   116-121 (121)
39212 c3cp6A_                        0.2 1.3E+04    0.21   -3.6   3.8   38  411-448   273-310 (334)
39213 c3cxmA_                        0.2 1.3E+04    0.21   -3.6   1.6   11   31-41    155-165 (242)
39214 d1k9ra_                        0.2 1.3E+04    0.21   -3.6   0.8    8  543-550    20-27  (40)
39215 d1joia_                        0.2 1.3E+04    0.21   -3.6   1.6   16  543-558   104-119 (128)
39216 c3ocaB_                        0.2 1.3E+04    0.21   -3.6   2.6   18  560-577    25-42  (179)
39217 c3mxnB_                        0.2   7E+03    0.11   -1.5  -1.6   16    6-21     75-90  (131)
39218 d1jmsa4                        0.2 1.3E+04    0.21   -3.6   2.8   23  556-578    50-72  (205)
39219 c4r0gA_                        0.2 1.3E+04    0.21   -3.6  12.3  162   98-275    22-193 (253)
39220 d1fx2a_                        0.2 1.3E+04    0.21   -3.6   2.9   29  350-380    19-47  (235)
39221 d1ny4a_                        0.2 1.3E+04    0.21   -3.5  -0.1    6  362-367    49-54  (71)
39222 c5zc1A_                        0.2 1.3E+04    0.21   -3.6   1.7   13  113-125    16-28  (101)
39223 c5hk3B_                        0.2 1.3E+04    0.21   -3.6   1.2    9  366-374    92-100 (103)
39224 d2arjb1                        0.2 7.7E+03    0.12   -1.8  -1.4   11  484-494    83-93  (117)
39225 c3ir9A_                        0.2 1.3E+04    0.21   -3.6   2.8   20   35-54     15-34  (162)
39226 c3hczA_                        0.2 1.3E+04    0.21   -3.6   3.6   51  529-579    15-65  (147)
39227 c2w9vA_                        0.2 1.3E+04     0.2   -3.4  -0.1   12  224-235    11-22  (44)
39228 c3j9oJ_                        0.2 1.3E+04    0.21   -3.6   1.7   12  271-282   216-227 (427)
39229 d1q1la_                        0.2 1.3E+04    0.21   -3.6   4.7   37  434-470   145-184 (336)
39230 d1ftra2                        0.2 1.3E+04    0.21   -3.6   1.4    8  217-224   106-113 (148)
39231 c3kuqA_                        0.2 1.3E+04    0.21   -3.6   7.1   80  207-295    45-124 (192)
39232 c3gyxA_                        0.2 1.3E+04    0.21   -3.6   3.8   49  400-448   563-612 (662)
39233 d1qfwh_                        0.2   9E+03    0.14   -2.3  -1.0   11  484-494    78-88  (111)
39234 c1vw4U_                        0.2 1.3E+04    0.22   -3.6   0.8   21  515-535    13-33  (82)
39235 c3gwpA_                        0.2 1.3E+04    0.22   -3.6   2.7   22  331-352   341-362 (423)
39236 c4e3zA_                        0.2 1.3E+04    0.22   -3.6   2.2   17  469-485    11-27  (231)
39237 c3eb6A_                        0.2 1.3E+04    0.22   -3.6   0.3   13  539-551    52-64  (64)
39238 c6p7sA_                        0.2 1.3E+04    0.22   -3.6   0.4    4    1-4     252-255 (415)
39239 c4qc6A_                        0.2 1.3E+04    0.22   -3.6   1.8   16  361-376   107-122 (179)
39240 c2lzsE_                        0.2 1.3E+04    0.22   -3.6   2.2   20  580-599    21-40  (48)
39241 d1gyca1                        0.2 1.1E+04    0.18   -3.0  -0.4   11  305-315    18-28  (130)
39242 c1z9bA_                        0.2 9.3E+03    0.15   -2.4  -0.9   25  323-347    47-71  (135)
39243 d1vlfm1                        0.2 1.3E+04    0.22   -3.6   1.0    9  375-383    49-57  (147)
39244 d1x61a2                        0.2 1.3E+04    0.22   -3.6   1.1    7  423-429    25-31  (32)
39245 c4urtB_                        0.2 1.3E+04    0.22   -3.6   0.4    6  577-582   168-173 (206)
39246 c5u5cC_                        0.2 1.3E+04    0.22   -3.6   0.9   18  559-576     5-22  (27)
39247 c5u5cF_                        0.2 1.3E+04    0.22   -3.6   0.9   18  559-576     5-22  (27)
39248 c5u5cA_                        0.2 1.3E+04    0.22   -3.6   0.9   18  559-576     5-22  (27)
39249 c5u5cE_                        0.2 1.3E+04    0.22   -3.6   0.9   18  559-576     5-22  (27)
39250 c5u5cD_                        0.2 1.3E+04    0.22   -3.6   0.9   18  559-576     5-22  (27)
39251 c5u5cB_                        0.2 1.3E+04    0.22   -3.6   0.9   18  559-576     5-22  (27)
39252 c5wk0A_                        0.2 1.3E+04    0.22   -3.6   2.0   44  217-260   108-151 (156)
39253 c3lwcA_                        0.2 1.3E+04    0.22   -3.6   0.6   13  543-555    82-94  (104)
39254 c1rjnC_                        0.2 1.3E+04    0.22   -3.6   3.8   44  435-481   200-243 (245)
39255 d1uika2                        0.2 1.3E+04    0.22   -3.6   1.6    9  214-222   156-164 (173)
39256 d1josa_                        0.2 1.3E+04    0.22   -3.6   2.8   30  545-574    44-73  (100)
39257 d1wmsa_                        0.2 1.3E+04    0.22   -3.6   1.8   16  488-503    14-29  (170)
39258 c5hnvA_                        0.2 1.4E+04    0.22   -3.6   1.5   16  436-454   252-267 (283)
39259 c2et6A_                        0.2 1.4E+04    0.22   -3.6   1.8   50  389-438   407-456 (582)
39260 c3pn1A_                        0.2 1.4E+04    0.22   -3.6   2.2   15  182-196   241-255 (318)
39261 d1g3pa2                        0.2 1.4E+04    0.22   -3.6   0.9   12   97-108    81-92  (127)
39262 c3ulxA_                        0.2 1.4E+04    0.22   -3.6   1.2   15  551-565     9-23  (146)
39263 c3of5A_                        0.2 1.4E+04    0.22   -3.6   2.2   19  469-487    17-35  (222)
39264 d1ll7a1                        0.2 1.4E+04    0.22   -3.6   3.1   43  286-328   234-276 (330)
39265 c1zdrB_                        0.2 1.4E+04    0.22   -3.6   1.2   22  111-132    23-44  (160)
39266 c4xgcA_                        0.2 1.4E+04    0.22   -3.6   1.2   41  362-410     2-43  (310)
39267 c3p56F_                        0.2 1.4E+04    0.22   -3.6   0.1   16   94-109   101-116 (116)
39268 c3i86A_                        0.2 1.4E+04    0.22   -3.6   2.3   19  115-133     3-21  (136)
39269 d2qkwa1                        0.2 1.4E+04    0.22   -3.6   5.2   77  178-256    19-96  (101)
39270 c2qkwA_                        0.2 1.4E+04    0.22   -3.6   5.2   77  178-256    19-96  (101)
39271 c2chlA_                        0.2 1.4E+04    0.22   -3.6   2.5   35  174-209   241-275 (298)
39272 c2wp8B_                        0.2 1.4E+04    0.22   -3.6   2.2   13  367-379   196-208 (217)
39273 c2ed8A_                        0.2 1.4E+04    0.22   -3.6   0.7    7  484-490    66-72  (106)
39274 c3pm6B_                        0.2 1.4E+04    0.22   -3.6   2.9   32  547-578   104-135 (264)
39275 c5jghJ_                        0.2 1.4E+04    0.22   -3.6   2.0   19   86-104     7-25  (151)
39276 c2i7pA_                        0.2 1.4E+04    0.22   -3.6   3.4   24  457-480   202-225 (353)
39277 c5jaaB_                        0.2 1.4E+04    0.22   -3.6   2.5   37   41-77     57-93  (101)
39278 c3dsmA_                        0.2 5.6E+03    0.09   -0.8  -2.1    9  381-389   311-319 (327)
39279 c3cxeC_                        0.2 1.4E+04    0.22   -3.6   0.4    6  577-582    85-90  (116)
39280 c5wdaL_                        0.2 1.4E+04    0.22   -3.6   2.2   17  197-213    40-56  (129)
39281 c6cfzJ_                        0.2 1.4E+04    0.22   -3.6   5.2   64   93-156    71-134 (134)
39282 d1ni2a3                        0.2 1.4E+04    0.22   -3.6   1.1   21  488-508    20-40  (86)
39283 d1fe8l1                        0.2   8E+03    0.13   -1.9  -1.3   11  484-494    76-86  (107)
39284 c2egwB_                        0.2 1.4E+04    0.22   -3.6   3.5   37  540-576    94-130 (229)
39285 c3okxA_                        0.2 1.4E+04    0.22   -3.6   0.1    5  383-387    99-103 (156)
39286 c2qv7A_                        0.2 1.4E+04    0.22   -3.6   1.7   24  353-376    98-121 (303)
39287 c2i60S_                        0.2 1.4E+04    0.22   -3.6   0.9   18  337-354     4-21  (26)
39288 c2i60M_                        0.2 1.4E+04    0.22   -3.6   0.9   18  337-354     4-21  (26)
39289 c3svkB_                        0.2 1.4E+04    0.22   -3.6   3.0   23  555-577   315-337 (359)
39290 c3ioqA_                        0.2 1.4E+04    0.22   -3.6   1.8   15  430-444    63-77  (213)
39291 c3iz5J_                        0.2 1.4E+04    0.22   -3.6   1.7   14  590-603    96-109 (128)
39292 c1q7hA_                        0.2 1.4E+04    0.22   -3.6   2.4   16  214-229     8-23  (151)
39293 d2go8a1                        0.2 1.4E+04    0.22   -3.6   1.3    8  476-483    23-30  (89)
39294 d1uufa1                        0.2 1.4E+04    0.22   -3.6   0.8    6  207-212    96-101 (178)
39295 d1bc9a_                        0.2 1.4E+04    0.22   -3.6   3.8   41  383-423   152-197 (200)
39296 c6jp4C_                        0.2 1.4E+04    0.22   -3.6   3.3   24  460-483    90-113 (770)
39297 c3g36D_                        0.2 1.4E+04    0.22   -3.6   1.7   16  588-603    19-34  (51)
39298 d2idba1                        0.2 1.4E+04    0.22   -3.6   3.6   31  182-212     5-43  (308)
39299 d1gega_                        0.2 1.4E+04    0.22   -3.6   1.9   19  469-487     9-27  (255)
39300 d1glqa2                        0.2 1.4E+04    0.22   -3.6   2.2   18  179-196    12-29  (78)
39301 c5in1A_                        0.2 2.1E+03   0.034    2.1  -4.3   13   98-110     1-13  (71)
39302 c1sz1A_                        0.2 1.4E+04    0.22   -3.6   1.5   25  553-580   291-315 (437)
39303 c2w45A_                        0.2 1.4E+04    0.22   -3.6   4.4   65    5-71     48-112 (449)
39304 c3aqbD_                        0.2 1.4E+04    0.22   -3.6   6.5  118  100-225   177-295 (325)
39305 d1yela1                        0.2 1.4E+04    0.22   -3.6   1.2    8   30-37     66-73  (102)
39306 c3ubxE_                        0.2 1.2E+04    0.19   -3.1  -0.4   16  525-540    82-97  (98)
39307 c6kac4_                        0.2 1.4E+04    0.22   -3.6   0.6   13  304-316     8-20  (26)
39308 c6kac3_                        0.2 1.4E+04    0.22   -3.6   0.6   13  304-316     8-20  (26)
39309 c4ygsA_                        0.2 1.4E+04    0.22   -3.6   0.2   21  369-389   143-163 (215)
39310 d1y6kr2                        0.2 1.4E+04    0.22   -3.6   0.6    9  384-392    31-39  (106)
39311 d1ok8a1                        0.2 8.8E+03    0.14   -2.2  -1.1   12   20-31     83-94  (97)
39312 d1m5q1_                        0.2 1.4E+04    0.22   -3.6   1.7   10  367-376   115-124 (127)
39313 c4bhyB_                        0.2 1.4E+04    0.22   -3.6   1.3   19  478-496    95-113 (319)
39314 c1y4mC_                        0.2 1.4E+04    0.22   -3.6   2.3   27   15-53     11-37  (53)
39315 c2at2B_                        0.2 1.4E+04    0.22   -3.6   2.5   18  264-281    45-62  (295)
39316 d2b4aa1                        0.2 1.4E+04    0.22   -3.6   1.7   38  560-597     9-46  (116)
39317 d1unqa_                        0.2 1.4E+04    0.22   -3.6   2.5   17   31-47    100-116 (117)
39318 c2k1bA_                        0.2 1.4E+04    0.22   -3.6   1.7   12  201-212    44-55  (55)
39319 c3p9ec_                        0.2 1.4E+04    0.22   -3.6   4.3   47  556-602   373-419 (514)
39320 c2fkkA_                        0.2 1.4E+04    0.22   -3.6   0.1   18  539-556   103-120 (184)
39321 d1fmja_                        0.2 1.4E+04    0.22   -3.6   3.7   33  368-400   182-214 (342)
39322 c2yq2A_                        0.2 9.2E+03    0.15   -2.3  -0.9   10  346-355   288-297 (332)
39323 c3sf6A_                        0.2 1.4E+04    0.22   -3.6   2.0   13  216-228    48-60  (387)
39324 c5tj3A_                        0.2 1.4E+04    0.22   -3.6   2.5   25  559-583   298-322 (519)
39325 c3h4nB_                        0.2 1.4E+04    0.22   -3.6   0.5    5  394-398    65-69  (69)
39326 d2hdsa1                        0.2 1.4E+04    0.22   -3.6   1.1   21  194-214    61-81  (358)
39327 d2q86b1                        0.2 7.7E+03    0.12   -1.8  -1.4   11  484-494    77-87  (109)
39328 c3nwyB_                        0.2 1.4E+04    0.22   -3.6   1.1   13  253-265   115-127 (231)
39329 c4iikA_                        0.2 7.4E+03    0.12   -1.6  -1.5   39  528-566    75-113 (303)
39330 d1x3zb1                        0.2 1.4E+04    0.22   -3.6   1.6   18  148-165     8-25  (57)
39331 d1l3wa5                        0.2 1.4E+04    0.22   -3.6   0.4    4    7-10      2-5   (107)
39332 c2bs5A_                        0.2 1.4E+04    0.22   -3.6   0.2    6  577-582    11-16  (90)
39333 d1o7ea_                        0.2 1.4E+04    0.22   -3.6   3.6   36  334-374    97-132 (267)
39334 c3k1iA_                        0.2 1.4E+04    0.22   -3.6   5.2   85   95-190    12-97  (106)
39335 c1zoqA_                        0.2 1.4E+04    0.22   -3.6   1.3   21  577-597    56-76  (191)
39336 c3mi6A_                        0.2 1.4E+04    0.22   -3.6   2.3   62  321-383   299-361 (742)
39337 c3sbuA_                        0.2 1.4E+04    0.22   -3.6   0.4   15  114-128     4-18  (215)
39338 c4cciA_                        0.2 1.4E+04    0.22   -3.6   0.9   19  533-551   236-254 (255)
39339 c4zgiA_                        0.2 2.3E+03   0.037    1.8  -4.1   20   93-112    68-87  (140)
39340 c4akrC_                        0.2 1.4E+04    0.22   -3.6   3.3   30  196-225     2-31  (271)
39341 d1h34a_                        0.2 1.4E+04    0.22   -3.6   0.5    5  191-195    11-15  (57)
39342 c1e5lA_                        0.2 1.4E+04    0.22   -3.6   2.0   19  210-228    98-116 (449)
39343 d1rhha1                        0.2 7.7E+03    0.12   -1.8  -1.4   11  484-494    77-87  (108)
39344 c6cdin_                        0.2 9.3E+03    0.15   -2.4  -0.9   11  484-494    71-81  (105)
39345 d3chbd_                        0.2 1.4E+04    0.22   -3.6   1.9   14  366-379    57-70  (103)
39346 c4xmnB_                        0.2 1.4E+04    0.22   -3.6  11.0  149   13-163   215-370 (503)
39347 c4ka0C_                        0.2 1.4E+04    0.22   -3.6   1.6   15  555-569   126-140 (141)
39348 c5fpwC_                        0.2 1.4E+04    0.22   -3.6   2.2   16  395-410   131-146 (292)
39349 c2dzjA_                        0.2 1.4E+04    0.22   -3.6   1.1   19  321-339    24-45  (88)
39350 c1ep3B_                        0.2 1.2E+04    0.19   -3.2  -0.3   16  324-339   196-211 (261)
39351 c4a9aB_                        0.2 1.4E+04    0.22   -3.6   1.5   10  271-280    78-87  (355)
39352 c4m4zA_                        0.2 1.4E+04    0.22   -3.6   1.4   12  353-364   127-138 (152)
39353 c4uw2A_                        0.2 1.4E+04    0.22   -3.6   1.3   12  592-603   561-572 (696)
39354 c2y4iB_                        0.2 1.4E+04    0.22   -3.6   2.4   36  174-223   230-265 (265)
39355 c2exuA_                        0.2 1.4E+04    0.22   -3.6   0.6   18  208-225   105-122 (192)
39356 c3mc2C_                        0.2 1.2E+04    0.19   -3.2  -0.3   24   46-69    650-673 (675)
39357 c6dx1A_                        0.2 1.4E+04    0.22   -3.6   2.8   25  253-277    81-105 (151)
39358 c6ewiB_                        0.2 1.4E+04    0.22   -3.6   0.8   11  548-558    11-21  (182)
39359 c2e8oA_                        0.2 1.4E+04    0.22   -3.6   3.2   30  571-602    69-98  (103)
39360 d1q8ka2                        0.2 1.4E+04    0.22   -3.6   3.7   25  470-505    57-81  (117)
39361 d1qlec_                        0.2 1.4E+04    0.22   -3.6   0.9   21  445-465     3-23  (273)
39362 c3tueB_                        0.2 1.4E+04    0.22   -3.6   2.5   24  546-569   136-159 (164)
39363 c1j5qB_                        0.2 1.1E+04    0.18   -2.9  -0.5   27   43-69    305-331 (413)
39364 c3fc6B_                        0.2 1.4E+04    0.22   -3.6   3.6   31  561-591   130-160 (241)
39365 d1t62a_                        0.2 1.4E+04    0.22   -3.6   1.1   14  586-599    35-48  (153)
39366 c4ur1A_                        0.2 1.4E+04    0.22   -3.6   2.7   36  157-192   229-264 (449)
39367 d1jpaa_                        0.2 1.4E+04    0.22   -3.6   2.4   18  435-456   254-271 (273)
39368 c3uyjA_                        0.2 1.4E+04    0.22   -3.6   0.7    6  262-267     1-6   (238)
39369 c6kksA_                        0.2 1.4E+04    0.22   -3.6   1.1   10  461-470    16-25  (106)
39370 c4z7lB_                        0.2 1.4E+04    0.22   -3.6   1.9   25  135-161   103-127 (193)
39371 d2hfta1                        0.2 1.4E+04    0.22   -3.6   0.1    6  230-235    29-34  (102)
39372 c5tj5B_                        0.2 1.4E+04    0.22   -3.6   2.1   17   91-107    84-100 (187)
39373 c3rcyC_                        0.2 1.4E+04    0.22   -3.6   3.8   29  470-498   214-249 (396)
39374 d1c1da2                        0.2 1.4E+04    0.22   -3.6   1.9   14  435-448    53-66  (148)
39375 d1a0ql1                        0.2   8E+03    0.13   -1.9  -1.3   11  484-494    75-85  (106)
39376 d1n8zc2                        0.2 1.4E+04    0.22   -3.6   0.1   21  529-549    17-37  (162)
39377 c3f0uX_                        0.2 1.4E+04    0.22   -3.6   1.0   22  111-132    23-44  (157)
39378 c3p4hA_                        0.2 1.4E+04    0.22   -3.6   1.0    9  343-351    34-42  (118)
39379 c4giwB_                        0.2 1.4E+04    0.22   -3.6   8.6   74  217-290    50-125 (170)
39380 c5t7qA_                        0.2 1.4E+04    0.22   -3.6   1.7   10  401-410     4-13  (26)
39381 d1dlca3                        0.2 1.4E+04    0.22   -3.6   3.7   38  563-600   145-182 (229)
39382 c6akfC_                        0.2 1.4E+04    0.22   -3.6   1.0   11  432-442     1-11  (186)
39383 d1p5dx1                        0.2 1.4E+04    0.22   -3.6   2.0   18  194-211    51-68  (145)
39384 d1hm5a_                        0.2 1.4E+04    0.22   -3.6   4.6   35  471-505   514-553 (556)
39385 d1fn4b1                        0.2 8.6E+03    0.14   -2.1  -1.1   11  484-494    83-93  (116)
39386 c6ckhA_                        0.2 1.4E+04    0.22   -3.6   1.8   25  557-581   109-133 (175)
39387 d2fmua1                        0.2 1.4E+04    0.22   -3.6   2.1   15  473-487    24-38  (203)
39388 c6qo1B_                        0.2 1.4E+04    0.22   -3.6   2.0   15   31-45    145-159 (186)
39389 d1vr3a1                        0.2 1.4E+04    0.22   -3.6   1.8   13  567-579    50-62  (179)
39390 c3qqwC_                        0.2 1.4E+04    0.22   -3.6   2.4   16  438-453   283-298 (298)
39391 c5br9C_                        0.2 1.4E+04    0.22   -3.6   2.9   37  542-581    21-57  (218)
39392 c1a6qA_                        0.2 1.4E+04    0.22   -3.6   4.6   43  192-234   242-284 (363)
39393 c3l5kA_                        0.2 1.4E+04    0.22   -3.6   2.2   36  353-388    83-118 (233)
39394 c3pdxA_                        0.2 1.4E+04    0.22   -3.6   1.8   15  366-380   362-376 (378)
39395 c4b9xA_                        0.2 1.4E+04    0.22   -3.6   1.8   13  402-414   138-150 (194)
39396 c4murA_                        0.2 1.4E+04    0.22   -3.6   2.9   27  181-209   161-187 (189)
39397 d1jhll_                        0.2 9.2E+03    0.15   -2.3  -0.9   11  484-494    76-86  (108)
39398 c6jxrn_                        0.2 1.4E+04    0.22   -3.6   1.0   38  259-296   250-287 (287)
39399 c5dx5B_                        0.2 1.4E+04    0.22   -3.6   1.4   12  355-366    92-103 (398)
39400 c5ve6A_                        0.2 1.4E+04    0.22   -3.6   1.1   32  527-558   154-185 (348)
39401 c3ajfA_                        0.2 1.4E+04    0.22   -3.6   2.6   23  373-395    22-44  (92)
39402 c2n39A_                        0.2 1.4E+04    0.22   -3.6   3.6   35  175-209    14-49  (108)
39403 d2f71a1                        0.2 1.4E+04    0.22   -3.6   2.5   31  370-400   226-256 (297)
39404 c3j9oA_                        0.2 1.4E+04    0.22   -3.6   0.8   10    2-11     20-29  (134)
39405 d1kfia2                        0.2 1.4E+04    0.22   -3.6   1.4   14  297-310    58-71  (118)
39406 c4okoA_                        0.2 1.4E+04    0.22   -3.6   3.1   27  577-603    81-107 (290)
39407 c2enpA_                        0.2 1.1E+04    0.17   -2.9  -0.5    6   27-32     79-84  (147)
39408 c3iupB_                        0.2 1.4E+04    0.22   -3.6   0.6   26  213-238   321-346 (375)
39409 d2ooka1                        0.2 1.4E+04    0.22   -3.6   1.9   24  554-577    25-48  (125)
39410 c3jb9a_                        0.2 1.4E+04    0.22   -3.6   2.7   45  425-471   126-170 (255)
39411 c3e8sA_                        0.2 1.4E+04    0.22   -3.6   1.4   13  269-281   181-193 (220)
39412 c1alnA_                        0.2 1.4E+04    0.22   -3.6   1.3   18   22-39      4-21  (294)
39413 d1jjcb5                        0.2 1.4E+04    0.22   -3.6   1.0   28  514-541    18-45  (207)
39414 c6ecfB_                        0.2 1.4E+04    0.22   -3.6   1.7   23  345-367    22-44  (251)
39415 d1oaza_                        0.2 1.4E+04    0.22   -3.6   0.3   15  554-568    98-112 (115)
39416 c5jtpH_                        0.2 1.4E+04    0.22   -3.6   0.1    3   95-97      1-3   (26)
39417 c5lswB_                        0.2 1.4E+04    0.22   -3.6   2.3   14  195-208     4-17  (26)
39418 c5lswD_                        0.2 1.4E+04    0.22   -3.6   2.3   14  195-208     4-17  (26)
39419 d2cowa1                        0.2 1.2E+04    0.19   -3.2  -0.3   12  125-136    64-75  (88)
39420 d2a5yb2                        0.2 1.4E+04    0.22   -3.6   3.1   60  431-496    47-106 (108)
39421 d1f1xa2                        0.2 1.4E+04    0.22   -3.6   2.0   12  470-481    15-26  (175)
39422 d1loua_                        0.2 1.4E+04    0.22   -3.6   3.3   31  547-577     4-34  (97)
39423 c3nn4C_                        0.2 1.4E+04    0.22   -3.6   1.5   13   68-80    153-165 (238)
39424 c5x2hA_                        0.2 1.4E+04    0.22   -3.6   2.0   21  401-421   437-458 (746)
39425 c2qnlA_                        0.2 1.4E+04    0.22   -3.6   1.6   12  487-498   134-145 (162)
39426 c6rawM_                        0.2 1.4E+04    0.22   -3.6   1.2   23  188-210    94-116 (162)
39427 c1mkmA_                        0.2 1.4E+04    0.22   -3.6   5.7   46  401-450     4-49  (246)
39428 c4x3iA_                        0.2 1.4E+04    0.22   -3.6   2.2   19  197-215    13-31  (72)
39429 d1u8fo2                        0.2 1.4E+04    0.22   -3.6   1.1   20   81-100   107-126 (164)
39430 d2bbia_                        0.2 1.4E+04    0.22   -3.6   0.1    6  544-549    52-57  (71)
39431 c2yx1A_                        0.2 1.1E+04    0.17   -2.8  -0.6   22  207-228     2-23  (323)
39432 d2paja2                        0.2 1.4E+04    0.22   -3.6   3.3   34  435-469   243-276 (282)
39433 c6p78A_                        0.2 1.4E+04    0.22   -3.6   2.3   17  368-384    77-93  (229)
39434 d1b93a_                        0.2 1.4E+04    0.22   -3.6   2.5   19   59-77     93-111 (148)
39435 c4wbsA_                        0.2 1.4E+04    0.22   -3.6   1.7   14  488-501    37-50  (246)
39436 d1u1sa1                        0.2 1.4E+04    0.22   -3.6   2.0   13  217-229     4-16  (66)
39437 c2etjA_                        0.2 1.4E+04    0.22   -3.6   1.6   19  116-134   156-174 (211)
39438 d2etja1                        0.2 1.4E+04    0.22   -3.6   1.6   19  116-134   156-174 (211)
39439 c2zq5A_                        0.2 1.4E+04    0.22   -3.6   1.7   33  109-141     1-38  (365)
39440 d2nn6a2                        0.2 1.4E+04    0.22   -3.6   2.8   18  367-384    81-98  (118)
39441 c5wqhE_                        0.2 1.4E+04    0.22   -3.6   2.8   23  557-579     1-23  (140)
39442 d1piea2                        0.2 1.4E+04    0.22   -3.6   3.5   60  475-536    48-110 (183)
39443 d1nexa1                        0.2 1.4E+04    0.22   -3.6   4.1   42  179-220    14-55  (70)
39444 d1ak2a1                        0.2 1.4E+04    0.22   -3.6   1.5   14  468-481    14-27  (190)
39445 c4rxlA_                        0.2 1.4E+04    0.22   -3.6   2.3   27  203-232   203-229 (229)
39446 c5hizA_                        0.2 1.4E+04    0.22   -3.6   0.6    8  201-208    81-88  (96)
39447 d1nn7a_                        0.2 1.4E+04    0.22   -3.6   3.5   33  566-600    71-103 (105)
39448 c4s37F_                        0.2 1.2E+04    0.19   -3.2  -0.3   14  369-382     6-19  (175)
39449 c2kqaA_                        0.2 1.4E+04    0.22   -3.6   0.8   19  534-552    19-37  (120)
39450 c2r42A_                        0.2 1.4E+04    0.22   -3.6   1.7   21  214-234   339-359 (383)
39451 d1ft8a2                        0.2 1.4E+04    0.22   -3.6   0.7   29  465-493     9-37  (82)
39452 d1c8aa2                        0.2 1.4E+04    0.22   -3.6   0.5    8  380-387    32-39  (66)
39453 c4dguB_                        0.2 8.8E+03    0.14   -2.2  -1.1   10  347-356    51-60  (224)
39454 d2gy9d1                        0.2 1.4E+04    0.22   -3.6   2.6   19  187-205    99-117 (204)
39455 d1nyra3                        0.2 1.4E+04    0.22   -3.6   2.4   42  330-371    57-98  (179)
39456 c2entA_                        0.2 1.4E+04    0.22   -3.6   0.6    9  484-492    38-46  (48)
39457 c5h3kA_                        0.2 1.4E+04    0.22   -3.6   2.1   14  566-579   483-496 (535)
39458 c1z0zC_                        0.2 1.4E+04    0.22   -3.6   2.0   18  176-193     8-25  (249)
39459 d1z0sa1                        0.2 1.4E+04    0.22   -3.6   2.3   18  176-193     8-25  (249)
39460 c4c8dA_                        0.2 1.4E+04    0.22   -3.6   2.1   16  405-420    23-38  (332)
39461 d1f6fb1                        0.2 1.4E+04    0.22   -3.6   0.7   20  531-550    14-33  (96)
39462 c5o1mA_                        0.2 1.4E+04    0.22   -3.6   8.8   96  184-279   207-326 (371)
39463 d1xc1a_                        0.2 1.4E+04    0.22   -3.6   3.2   28  235-262   142-169 (309)
39464 d1wjma_                        0.2 1.4E+04    0.22   -3.6   3.4   26  543-573    91-116 (123)
39465 c2e8yA_                        0.2 1.4E+04    0.22   -3.6   1.8   19  365-383   313-331 (712)
39466 c2q7yB_                        0.2 1.2E+04    0.19   -3.1  -0.4   16  525-540    82-97  (98)
39467 c4djaA_                        0.2 1.4E+04    0.22   -3.6   3.4   30  191-220   270-299 (509)
39468 c5n8zA_                        0.2 1.4E+04    0.22   -3.6   3.2   27  555-581   649-675 (849)
39469 d1wejh2                        0.2 1.4E+04    0.22   -3.6   0.5   22  525-546    90-111 (111)
39470 c4d70A_                        0.2 9.9E+03    0.16   -2.6  -0.8   14  208-221     3-16  (160)
39471 c2ntnB_                        0.2 1.4E+04    0.22   -3.6   1.7   19  469-487    15-33  (207)
39472 c3kxyW_                        0.2 1.4E+04    0.22   -3.6   1.0   10  343-352    25-34  (37)
39473 c5u59A_                        0.2 1.4E+04    0.22   -3.6   2.0   14  587-600     8-21  (26)
39474 c2ecnA_                        0.2 1.4E+04    0.22   -3.6   0.5   11  419-429    35-45  (70)
39475 c4nw4A_                        0.2 1.1E+04    0.18   -3.0  -0.4    8    1-8     103-110 (273)
39476 c6ic4K_                        0.2 1.4E+04    0.22   -3.6   2.3   14  470-483    15-28  (93)
39477 d1nwpa_                        0.2 1.4E+04    0.22   -3.6   1.5   16  543-558   104-119 (128)
39478 c5o6aD_                        0.2 1.4E+04    0.22   -3.6   1.0   27  540-566     9-35  (71)
39479 c5o6aE_                        0.2 1.4E+04    0.22   -3.6   1.0   27  540-566     9-35  (71)
39480 c5o6vF_                        0.2 1.4E+04    0.22   -3.6   1.9   27  540-566     9-35  (71)
39481 c5o6vE_                        0.2 1.4E+04    0.22   -3.6   1.8   27  540-566     9-35  (71)
39482 c5o6vD_                        0.2 1.4E+04    0.22   -3.6   1.5   27  540-566     9-35  (71)
39483 c5d9lA_                        0.2 1.4E+04    0.22   -3.6   2.6   50  165-214   197-246 (299)
39484 c1e3hA_                        0.2 1.4E+04    0.22   -3.6   3.6   51  263-316   535-585 (601)
39485 c3zxbA_                        0.2 1.3E+04    0.21   -3.4  -0.1    5  577-581    20-24  (66)
39486 d1h8ta_                        0.2 1.4E+04    0.22   -3.6   0.3    7  261-267   283-289 (289)
39487 c3zeyK_                        0.2 1.4E+04    0.22   -3.6   2.1   17  138-154    82-98  (148)
39488 c5e92A_                        0.2 1.4E+04    0.22   -3.6   1.6   17  436-455   266-282 (298)
39489 c2jhdA_                        0.2 1.4E+04    0.22   -3.6   1.7   11  218-228    19-29  (227)
39490 c5wecB_                        0.2 1.3E+04    0.21   -3.5  -0.1    6  450-456    17-22  (113)
39491 c2l4cA_                        0.2 1.4E+04    0.22   -3.6   1.5    9  435-443    21-29  (116)
39492 c5b7iC_                        0.2 1.4E+04    0.22   -3.6   3.6   25  184-208   104-128 (138)
39493 c5fuvB_                        0.2 1.4E+04    0.22   -3.6   2.4   21  364-384    13-33  (164)
39494 c2c2pA_                        0.2 1.4E+04    0.22   -3.6   1.8   13  569-581    47-59  (183)
39495 c6rdu2_                        0.2 1.4E+04    0.22   -3.6  13.1  183  176-371     2-188 (441)
39496 c3zhnA_                        0.2 1.2E+04    0.18   -3.1  -0.4   14    2-15     70-83  (131)
39497 d1eaza_                        0.2 1.4E+04    0.22   -3.6   3.7   28  543-575    74-101 (103)
39498 c5j21C_                        0.2 1.4E+04    0.22   -3.6   5.7   57  174-230   124-187 (315)
39499 c5oynB_                        0.2 1.4E+04    0.22   -3.6   5.5   70  132-201   224-298 (588)
39500 c2kjyA_                        0.2 1.4E+04    0.22   -3.6   2.0   24  194-217     2-25  (60)
39501 d1m7xa2                        0.2 1.4E+04    0.22   -3.6   0.6   16  534-549     3-19  (106)
39502 d1d2na_                        0.2 1.4E+04    0.22   -3.6   4.2   51  182-232   196-246 (246)
39503 c2k4zA_                        0.2 1.4E+04    0.22   -3.6   2.4   18  472-489    27-44  (125)
39504 c2oryA_                        0.2 1.4E+04    0.22   -3.6   0.4   16   93-108   229-244 (335)
39505 d1pfxl2                        0.2 1.4E+04    0.22   -3.6   0.0    7  486-492    31-37  (60)
39506 d1xq4a_                        0.2 1.4E+04    0.22   -3.6   0.9   23  539-561     4-26  (123)
39507 c6hhkB_                        0.2 1.4E+04    0.22   -3.6   1.5   17   11-27     12-28  (180)
39508 d1sy6h1                        0.2 7.8E+03    0.12   -1.8  -1.4   11  484-494    84-94  (119)
39509 c4dpgK_                        0.2 1.4E+04    0.22   -3.6   0.8   10    2-11     12-21  (31)
39510 c4dpgJ_                        0.2 1.4E+04    0.22   -3.6   0.8   10    2-11     12-21  (31)
39511 c3cf4G_                        0.2 1.4E+04    0.22   -3.6   1.8   14  181-194    50-63  (169)
39512 c3vkhB_                        0.2 1.4E+04    0.22   -3.6   3.1   47  402-448  1670-1735(1788)
39513 c5bndA_                        0.2 1.4E+04    0.22   -3.6   0.2   17  382-398    79-96  (179)
39514 c3exzA_                        0.2 1.4E+04    0.22   -3.6   2.4   18  263-280    53-70  (146)
39515 d1sy6a1                        0.2 1.3E+04    0.21   -3.6  -0.0    8    2-9      53-60  (81)
39516 d2gupa2                        0.2 1.4E+04    0.22   -3.6   3.5   59  362-420    46-114 (175)
39517 d1q79a3                        0.2 1.4E+04    0.22   -3.6   0.8   21  123-143    20-40  (124)
39518 d2coza1                        0.2 1.4E+04    0.22   -3.6   0.4    5  382-386    78-82  (109)
39519 c4hujB_                        0.2 1.4E+04    0.22   -3.6   1.4   15  469-483   158-172 (205)
39520 d1kwma2                        0.2 1.4E+04    0.22   -3.6   1.8   28  113-140    58-85  (95)
39521 d1h2ba2                        0.2 1.4E+04    0.22   -3.6   1.8   20   18-37      7-26  (172)
39522 c5nbbA_                        0.2 1.1E+04    0.17   -2.8  -0.6   11   57-67     17-27  (53)
39523 c2eamA_                        0.2 1.4E+04    0.22   -3.6   2.3   19   44-62     60-78  (80)
39524 c2v3tA_                        0.2 1.4E+04    0.22   -3.6   2.1   16  366-381   213-228 (244)
39525 c5f86A_                        0.2 1.4E+04    0.22   -3.6   2.5   34  469-502   310-348 (365)
39526 d2eska1                        0.2 1.4E+04    0.22   -3.6   2.3   14  196-209   130-143 (147)
39527 c4qr1B_                        0.2 1.4E+04    0.22   -3.6   1.1   13  180-192    19-31  (82)
39528 c3l77A_                        0.2 1.4E+04    0.22   -3.6   2.2   17  469-485    10-26  (235)
39529 c3tebA_                        0.2 1.4E+04    0.22   -3.6   3.1   30  545-574     3-32  (258)
39530 c5dhdA_                        0.2 1.4E+04    0.22   -3.6   0.3    8  228-235     2-9   (98)
39531 c5yu2D_                        0.2 1.4E+04    0.22   -3.6   2.9   23  559-581    46-68  (124)
39532 c6ssyB_                        0.2 1.4E+04    0.22   -3.6   1.9   24  579-602   195-218 (297)
39533 c1btsA_                        0.2 1.4E+04    0.22   -3.6   1.6   10  584-593     9-18  (26)
39534 d2j88l1                        0.2 8.1E+03    0.13   -1.9  -1.3   11  484-494    75-85  (106)
39535 c3bcyA_                        0.2 1.4E+04    0.22   -3.6   1.1   24   18-41     60-84  (146)
39536 c2lstA_                        0.2 1.4E+04    0.22   -3.6   1.9   11  470-480     7-17  (130)
39537 c4gndC_                        0.2 1.4E+04    0.22   -3.6   1.0    9  417-425    36-44  (107)
39538 c6k61K_                        0.2 1.4E+04    0.22   -3.6   2.3   16   35-50     46-61  (73)
39539 d1y6ha_                        0.2 1.4E+04    0.22   -3.6   2.6   21  557-577    25-45  (177)
39540 c2crhA_                        0.2 1.4E+04    0.22   -3.6   1.5   12  353-364    94-105 (138)
39541 c2a67C_                        0.2 1.4E+04    0.22   -3.6   3.5   31  549-579    16-46  (167)
39542 c5hamA_                        0.2 1.4E+04    0.22   -3.6   2.2   16  490-505   205-220 (260)
39543 c4j72B_                        0.2 1.4E+04    0.22   -3.6   2.2   24  181-204    78-101 (297)
39544 c2d1gB_                        0.2 1.1E+04    0.18   -3.0  -0.4   21   21-41    123-143 (472)
39545 d1droa_                        0.2 1.4E+04    0.22   -3.6   3.1   25  543-572    93-117 (122)
39546 d1jata_                        0.2 1.4E+04    0.22   -3.6   2.0   15  196-210   132-146 (152)
39547 c6qkzA_                        0.2 1.4E+04    0.22   -3.6   1.9   25  211-235   185-209 (759)
39548 d1p0sl2                        0.2 1.4E+04    0.22   -3.6   0.4   11  107-117    14-24  (36)
39549 d2buka1                        0.2 1.4E+04    0.22   -3.6   1.0   27  287-313     2-28  (184)
39550 d1k1xa2                        0.2 1.4E+04    0.22   -3.6   0.9   12  257-268    65-76  (252)
39551 c5zvqA_                        0.2 1.4E+04    0.22   -3.6   3.0   23  313-336     6-28  (194)
39552 c4yfeA_                        0.2 1.4E+04    0.22   -3.6   0.4    6  577-582   161-166 (193)
39553 c4efoB_                        0.2 1.4E+04    0.22   -3.6   0.3   19  193-211    23-41  (82)
39554 d2gy9i1                        0.2 1.4E+04    0.22   -3.6   2.0   28  110-137    67-94  (126)
39555 c4fu0B_                        0.2 1.4E+04    0.22   -3.6   2.0   16  439-454   136-151 (343)
39556 c6ppjB_                        0.2 1.4E+04    0.22   -3.6   1.3   25  363-387   132-156 (848)
39557 c4chgJ_                        0.2 1.4E+04    0.22   -3.6   0.8   12  192-203     3-14  (36)
39558 d1sxra_                        0.2 1.4E+04    0.22   -3.6   1.8   25  557-581   110-134 (173)
39559 c4wqmA_                        0.2 1.4E+04    0.22   -3.6   1.8   12  184-195    21-32  (326)
39560 c2wkdA_                        0.2 5.1E+03   0.082   -0.5  -2.4   15   15-29     38-52  (79)
39561 c2qofA_                        0.2 1.4E+04    0.22   -3.6   1.5   16  436-454   229-244 (280)
39562 c5ulsA_                        0.2 1.4E+04    0.22   -3.6   2.3   38  452-499   591-628 (650)
39563 c4yyqA_                        0.2 1.4E+04    0.22   -3.6   2.5   22  175-196    64-85  (215)
39564 c1hx9A_                        0.2 1.4E+04    0.22   -3.6  11.6  183   22-225   266-460 (523)
39565 d1v6ya_                        0.2 1.4E+04    0.22   -3.6   1.9   23  365-387   178-200 (316)
39566 c6chgF_                        0.2 1.4E+04    0.22   -3.6   3.7   23  181-205    19-41  (43)
39567 c1b8hA_                        0.2 1.4E+04    0.22   -3.6   0.4   13   42-54     55-67  (228)
39568 d1edla_                        0.2 1.4E+04    0.22   -3.6   2.0   19   54-72     11-29  (56)
39569 d1eaqa_                        0.2 1.4E+04    0.22   -3.6   0.6   18  544-561    17-34  (124)
39570 c2x9aA_                        0.2 1.2E+04    0.19   -3.2  -0.3    9  534-542    32-40  (61)
39571 d1nzia2                        0.2 1.4E+04    0.22   -3.6   0.1   11  343-353    27-37  (41)
39572 c3efeC_                        0.2 1.4E+04    0.22   -3.6   1.9   11  471-481   165-175 (206)
39573 c4o1sB_                        0.2 1.4E+04    0.22   -3.6   0.3   20  211-230    17-36  (170)
39574 c2nncB_                        0.2 1.4E+04    0.22   -3.6   1.0    6  330-335    12-17  (115)
39575 c3kf6A_                        0.2 1.4E+04    0.22   -3.6   2.1   13  248-260   118-130 (136)
39576 d1s50a1                        0.2 1.4E+04    0.22   -3.6   3.4   29  270-301   228-256 (256)
39577 c2vozA_                        0.2 1.4E+04    0.22   -3.6   4.6   51  230-280   132-182 (313)
39578 d2bjqa2                        0.2 1.4E+04    0.22   -3.6   0.9    9  344-352    12-20  (170)
39579 d1xc3a2                        0.2 1.4E+04    0.22   -3.6   1.8   22  108-129    73-94  (176)
39580 c5fgnA_                        0.2 1.4E+04    0.22   -3.6   1.2   11  569-579   300-310 (536)
39581 c6hu9w_                        0.2 1.4E+04    0.22   -3.6   3.2   35  564-598    33-67  (113)
39582 c2jzfA_                        0.2 6.3E+03     0.1   -1.1  -1.9   49  126-174     4-52  (143)
39583 d1bd2e1                        0.2 7.8E+03    0.12   -1.8  -1.4   11  484-494    77-87  (113)
39584 c3v76A_                        0.2 1.4E+04    0.22   -3.6   2.0   15  181-195    76-90  (390)
39585 c4g0hA_                        0.2 1.4E+04    0.22   -3.6   4.6   34  561-595   355-388 (450)
39586 d2csva1                        0.2 1.4E+04    0.22   -3.6   1.0    6  330-335    49-54  (59)
39587 d2qfia2                        0.2 1.4E+04    0.22   -3.6   0.6    9    5-13     57-65  (204)
39588 c3b4qA_                        0.2 1.4E+04    0.22   -3.6   3.3   29  560-588    38-66  (87)
39589 c1cq4B_                        0.2 9.8E+03    0.16   -2.5  -0.8   11  521-531     5-15  (26)
39590 c5ktkA_                        0.2 1.4E+04    0.22   -3.6   2.4   15  214-228   251-265 (452)
39591 c5w6fB_                        0.2 1.1E+04    0.17   -2.7  -0.6   12  259-270    12-23  (616)
39592 c3pgwP_                        0.2 1.4E+04    0.22   -3.6   3.2   30  541-570     4-33  (113)
39593 d1jw1a2                        0.2 1.3E+04    0.21   -3.5  -0.1   21   99-119   134-154 (356)
39594 c2ywvB_                        0.2 1.4E+04    0.22   -3.6   2.5   16  214-229    53-68  (237)
39595 c5g0zA_                        0.2 1.4E+04    0.22   -3.6   1.1    7  353-359    96-102 (243)
39596 c5c7tB_                        0.2 1.4E+04    0.22   -3.6   2.8   20  374-393   150-169 (179)
39597 c4m1xB_                        0.2 1.4E+04    0.22   -3.6   1.1    9  183-191    41-49  (73)
39598 d1na6a1                        0.2 1.4E+04    0.22   -3.6   1.4   11   99-109     4-14  (172)
39599 c3bboR_                        0.2   1E+04    0.16   -2.6  -0.8   16  180-195     7-22  (113)
39600 c3fonD_                        0.2 1.4E+04    0.22   -3.6   0.3    5  578-582    96-100 (100)
39601 c3fomB_                        0.2 1.4E+04    0.22   -3.6   0.3    5  578-582    96-100 (100)
39602 d3ckca1                        0.2 1.4E+04    0.22   -3.6   3.5   31  199-229   172-208 (499)
39603 c3g7bB_                        0.2 1.4E+04    0.22   -3.6   1.5   23  241-263    11-33  (184)
39604 d1ppje2                        0.2 1.4E+04    0.22   -3.6   2.5   27  457-483    34-60  (69)
39605 c5xyiP_                        0.2 1.4E+04    0.22   -3.6   2.5   20  375-394    29-48  (118)
39606 d1fyhb2                        0.2 1.4E+04    0.22   -3.6   0.5   16  541-556    68-83  (103)
39607 c2e8gB_                        0.2 1.4E+04    0.22   -3.6   2.8   21  367-387    13-33  (240)
39608 c3f8kA_                        0.2 1.4E+04    0.22   -3.6   2.0   14  587-600    77-90  (131)
39609 c4bpsA_                        0.2 1.4E+04    0.22   -3.6   2.9   26  553-578    93-118 (331)
39610 c4zxsC_                        0.2 1.4E+04    0.22   -3.6   1.6   18  471-488    53-70  (161)
39611 d2bs2b2                        0.2 1.4E+04    0.22   -3.6   1.6   13  590-602    36-48  (106)
39612 c5aj1A_                        0.2 1.4E+04    0.22   -3.6   1.3   10  212-221    93-102 (114)
39613 d1danl1                        0.2 1.4E+04    0.22   -3.6   0.5    8    7-14      3-10  (38)
39614 c6en2A_                        0.2 1.4E+04    0.22   -3.6   4.6   39  563-601    48-86  (314)
39615 c3iqtA_                        0.2 1.4E+04    0.22   -3.6   7.8   63  196-260    27-89  (123)
39616 d1vg0a2                        0.2 1.4E+04    0.22   -3.6   1.8   14  113-126    67-80  (106)
39617 c3bptA_                        0.2 1.4E+04    0.22   -3.6   6.8   62  419-483   230-303 (362)
39618 c3tqvA_                        0.2 1.4E+04    0.22   -3.6   0.8   24  170-193   107-130 (276)
39619 d1lsta_                        0.2 1.4E+04    0.22   -3.6   2.2   20  353-372   209-228 (239)
39620 c2o8bA_                        0.2 1.4E+04    0.22   -3.6   2.5   33  381-413   796-829 (831)
39621 c3pkwA_                        0.2 1.4E+04    0.22   -3.6   2.3   14  469-482    10-23  (220)
39622 c3i4fD_                        0.2 1.4E+04    0.22   -3.6   2.2   17  469-485    10-26  (242)
39623 c4m3qB_                        0.2 1.4E+04    0.22   -3.6   2.3   14  367-380   222-235 (236)
39624 c1gz0H_                        0.2 1.4E+04    0.22   -3.6   1.7   12  251-262   239-250 (250)
39625 c5m4tA_                        0.2 1.4E+04    0.22   -3.6   0.2    9  593-601    46-54  (73)
39626 c3j81j_                        0.2 1.4E+04    0.22   -3.6   1.5   36    5-40    134-169 (252)
39627 d1usha1                        0.2 1.4E+04    0.22   -3.6   2.2   18  466-483    16-33  (188)
39628 c6nxfU_                        0.2 1.4E+04    0.22   -3.6   1.1   18  525-544     6-23  (46)
39629 c6hv93_                        0.2 1.4E+04    0.22   -3.6   4.3   74  142-222   471-555 (558)
39630 d2j6el1                        0.2   9E+03    0.14   -2.3  -1.0   11  484-494    77-87  (111)
39631 d1ndgb1                        0.2 7.8E+03    0.12   -1.8  -1.4   11  484-494    83-93  (113)
39632 c3wwvA_                        0.2 1.2E+04    0.19   -3.1  -0.4    9  125-133    27-35  (64)
39633 c3cseA_                        0.2 1.4E+04    0.22   -3.6   1.0   16  439-454    54-69  (225)
39634 c2opdA_                        0.2 1.4E+04    0.22   -3.6   4.3   37  164-207     8-44  (121)
39635 c1qo3B_                        0.2 1.2E+04     0.2   -3.3  -0.2   16  525-540    84-99  (100)
39636 c1bd2D_                        0.2 1.3E+04     0.2   -3.4  -0.2   10  418-427   170-179 (190)
39637 d1k8ib1                        0.2   1E+04    0.16   -2.7  -0.7   15  525-539    82-96  (96)
39638 d2ey4e1                        0.2 1.4E+04    0.22   -3.6   1.1   13  128-140    33-45  (52)
39639 c5nbyA_                        0.2 1.4E+04    0.22   -3.6   2.1   30  350-379   151-180 (337)
39640 d1jk4a_                        0.2 1.4E+04    0.22   -3.6   0.7    9   55-63     39-47  (79)
39641 c5t58A_                        0.2 1.3E+04    0.21   -3.5  -0.0   23  361-383   210-232 (233)
39642 c5ow0A_                        0.2 6.2E+03   0.099   -1.1  -1.9   26  355-380   265-290 (292)
39643 c2ap7A_                        0.2 1.4E+04    0.22   -3.6   1.6   18   23-40      2-19  (26)
39644 d2o70a1                        0.2 1.4E+04    0.22   -3.6   5.2   45   82-130    11-55  (165)
39645 c2pmzS_                        0.2 1.4E+04    0.22   -3.6   1.2    8  460-467    22-29  (264)
39646 c5furJ_                        0.2 1.4E+04    0.22   -3.6   5.5   77  457-533     6-83  (220)
39647 c2yscA_                        0.2 1.3E+04     0.2   -3.3  -0.2    3   29-31     37-39  (39)
39648 d1ug0a_                        0.2 1.4E+04    0.22   -3.6   2.7   22  442-463    11-32  (88)
39649 c3khjE_                        0.2 1.4E+04    0.22   -3.6   2.9   21  559-579   261-281 (298)
39650 c2ofeA_                        0.2 1.4E+04    0.22   -3.6   1.9   26  227-253    81-106 (141)
39651 c1nw6A_                        0.2 1.4E+04    0.22   -3.6   1.4   17  197-213   194-210 (271)
39652 c6cokA_                        0.2 1.4E+04    0.22   -3.6   8.2  101  368-478   141-246 (266)
39653 d1e4va1                        0.2 1.4E+04    0.22   -3.6   1.5   14  468-481    11-24  (179)
39654 c3akjB_                        0.2 1.4E+04    0.22   -3.6   3.9   47  308-366    93-139 (275)
39655 c3a0oB_                        0.2 1.4E+04    0.22   -3.6   3.9   25  459-483   202-226 (763)
39656 d1goja_                        0.2 1.4E+04    0.22   -3.6   0.6   11    9-19     14-24  (354)
39657 d1ad2a_                        0.2 1.4E+04    0.22   -3.6   1.2   10  435-444    18-27  (224)
39658 c6n2cA_                        0.2 1.4E+04    0.22   -3.6   1.6   14  183-196   282-295 (409)
39659 c2y3aA_                        0.2 1.4E+04    0.22   -3.6   5.7   51  329-379   909-959 (976)
39660 c6nyyA_                        0.2 1.4E+04    0.22   -3.6   3.1   32   13-45    336-367 (459)
39661 c2h1jA_                        0.2 1.4E+04    0.22   -3.6   5.3   58  199-261   497-555 (565)
39662 c2bc3B_                        0.2 1.4E+04    0.22   -3.6   1.1    8  462-469   125-132 (141)
39663 c3upcJ_                        0.2 8.1E+03    0.13   -1.9  -1.3   11  484-494    82-92  (113)
39664 c5jzxB_                        0.2 1.4E+04    0.22   -3.6   3.6   35  547-581   283-318 (327)
39665 d1cpta_                        0.2 1.4E+04    0.22   -3.6   2.1   15  248-262    24-38  (412)
39666 c5ibwC_                        0.2 1.4E+04    0.22   -3.6   1.9   13   31-43      5-17  (43)
39667 d1b4jl1                        0.2 9.3E+03    0.15   -2.4  -1.0   11  484-494    76-86  (107)
39668 c4nkpD_                        0.2 1.4E+04    0.22   -3.6   2.2   15  470-484     9-23  (137)
39669 d1vc4a_                        0.2 1.4E+04    0.22   -3.6   1.4   15  566-580   143-157 (254)
39670 c6dzkr_                        0.2 1.4E+04    0.22   -3.6   3.8   47  534-582    36-82  (84)
39671 c4djtB_                        0.2 1.4E+04    0.22   -3.6   1.0   23  539-561     2-24  (204)
39672 d1qxpa4                        0.2 1.4E+04    0.22   -3.6   2.7   20  201-220   178-206 (339)
39673 d1p3ra_                        0.2 1.4E+04    0.22   -3.6   3.2   56  525-580     4-59  (148)
39674 c5lgmA_                        0.2 1.4E+04    0.22   -3.6   3.6   35   44-78      1-35  (69)
39675 c4amuB_                        0.2 1.4E+04    0.22   -3.6   2.1   17  453-469    60-76  (344)
39676 d1tejb_                        0.2 1.4E+04    0.22   -3.6   0.4    6  263-268    57-62  (63)
39677 d1a0ca_                        0.2 1.4E+04    0.22   -3.6   3.6   63  506-573   111-173 (437)
39678 c3cqbB_                        0.2 1.4E+04    0.22   -3.6   2.3   18  556-573    16-33  (101)
39679 d1de3a_                        0.2 1.1E+04    0.18   -2.9  -0.5   10  346-355    98-107 (150)
39680 c1x4uA_                        0.2 1.4E+04    0.22   -3.6   0.6    9  484-492     6-14  (84)
39681 c1mb4B_                        0.2 1.4E+04    0.22   -3.6   2.5   18  363-380   352-369 (370)
39682 d1soua_                        0.2 1.4E+04    0.22   -3.6   1.1   12  395-406   130-141 (194)
39683 c4da9C_                        0.2 1.4E+04    0.22   -3.6   2.0   13  473-485    19-31  (220)
39684 c1gqkB_                        0.2 1.4E+04    0.22   -3.6   3.5   46  556-602   612-657 (708)
39685 d1rc9a2                        0.2 1.4E+04    0.22   -3.6   0.0    6    7-12     11-16  (57)
39686 d1ulva4                        0.2 1.4E+04    0.22   -3.6   0.8   26  469-494   235-260 (272)
39687 c4r3uD_                        0.2 1.4E+04    0.22   -3.6   2.5   23  365-387    65-87  (129)
39688 c4omuA_                        0.2 1.4E+04    0.22   -3.6   2.8   31  146-176   243-273 (274)
39689 c5zdcL_                        0.2 1.4E+04    0.22   -3.6   1.6   22  548-569   190-211 (248)
39690 c2dmlA_                        0.2 1.4E+04    0.22   -3.6   2.2   24  242-265   106-129 (130)
39691 c3l9oA_                        0.2 1.4E+04    0.22   -3.6   2.6   49  356-407   800-848 (906)
39692 c6gauB_                        0.2 1.4E+04    0.22   -3.6   1.4   43  422-464   625-667 (1068)
39693 c2ewyA_                        0.2 1.2E+04    0.19   -3.2  -0.3   17  373-389   137-153 (374)
39694 c3kg5B_                        0.2 7.5E+03    0.12   -1.7  -1.5   11  484-494    68-78  (103)
39695 c3b3jA_                        0.2 1.4E+04    0.22   -3.6   3.1   25  118-146    13-37  (332)
39696 c5kp8B_                        0.2 1.4E+04    0.22   -3.6   1.7   26  298-323    26-51  (78)
39697 d1ncbl1                        0.2 7.8E+03    0.12   -1.8  -1.4   11  484-494    76-86  (108)
39698 c4wtrA_                        0.2 1.4E+04    0.22   -3.6   1.2   23  367-389    74-96  (266)
39699 c2xs4A_                        0.2 1.4E+04    0.22   -3.6   1.8   20  487-506   110-129 (167)
39700 d2j6eh1                        0.2 8.7E+03    0.14   -2.1  -1.1   11  484-494    85-95  (123)
39701 c3a35B_                        0.2 1.1E+04    0.17   -2.8  -0.7    5  393-397    44-48  (184)
39702 d1khca_                        0.2 1.4E+04    0.22   -3.6   2.7   19  471-489    87-105 (135)
39703 c1zzaA_                        0.2 1.4E+04    0.22   -3.6   1.6   22   60-81      9-30  (90)
39704 d1kgce1                        0.2 7.8E+03    0.12   -1.8  -1.4   11  484-494    78-88  (112)
39705 d1zy3a1                        0.2 1.4E+04    0.22   -3.6   5.5   44  182-225    79-127 (170)
39706 c6r4pA_                        0.2 1.4E+04    0.22   -3.6   0.8   30  350-379    60-89  (478)
39707 d1mrdh1                        0.2 7.8E+03    0.12   -1.8  -1.4   11  484-494    80-90  (114)
39708 c1puoA_                        0.2 1.4E+04    0.22   -3.6   2.9   21   36-56     39-59  (141)
39709 c5uzhA_                        0.2 1.4E+04    0.22   -3.6   1.8   15  473-487    13-27  (345)
39710 c2yv7A_                        0.2 1.4E+04    0.22   -3.6   0.4   66  297-363   150-215 (235)
39711 c3r5gB_                        0.2 1.4E+04    0.22   -3.6   2.1   30  350-379    14-43  (196)
39712 c2esyA_                        0.2 1.4E+04    0.22   -3.6   2.1   14  191-204    13-26  (31)
39713 c3wywA_                        0.2 1.4E+04    0.22   -3.6   2.3   26  329-354   130-155 (213)
39714 c3hc7A_                        0.2 1.4E+04    0.22   -3.6   3.5   38  543-580   163-210 (252)
39715 c3r6dA_                        0.2 1.4E+04    0.22   -3.6   1.7   11  477-487    20-30  (215)
39716 c1pgqA_                        0.2 1.4E+04    0.22   -3.6   7.5  115   75-190   328-447 (473)
39717 c2ljsA_                        0.2 1.4E+04    0.22   -3.6   0.6   19  527-545     5-23  (29)
39718 c6f1uf_                        0.2 1.4E+04    0.22   -3.6   4.0   66   22-94    363-428 (596)
39719 d1shza2                        0.2 1.4E+04    0.22   -3.6   1.2   20  366-385    94-113 (201)
39720 c6igxC_                        0.2 1.4E+04    0.22   -3.6   1.0   10  104-113    11-20  (49)
39721 c5fwkA_                        0.2 1.4E+04    0.22   -3.6   4.5   38  452-499   577-614 (638)
39722 c3r6mD_                        0.2 1.4E+04    0.22   -3.6   3.1   25  468-492    32-57  (212)
39723 c2qq2C_                        0.2 1.4E+04    0.22   -3.6   1.8   15  366-380   139-153 (157)
39724 c2vhmI_                        0.2 1.3E+04    0.21   -3.5  -0.1   20  344-363    20-39  (141)
39725 c3al3A_                        0.2 1.4E+04    0.22   -3.6   1.3   16  407-422   196-211 (218)
39726 d1tpya_                        0.2 1.4E+04    0.22   -3.6   1.6   32  547-578   130-161 (285)
39727 c3zj2A_                        0.2 1.4E+04    0.22   -3.6   0.3    5  362-366    41-45  (71)
39728 c3tvzA_                        0.2 1.4E+04    0.22   -3.6   0.9   25  113-137    76-100 (147)
39729 d1cs1a_                        0.2 1.4E+04    0.22   -3.6   1.6   14  353-366    77-90  (383)
39730 c6ouuB_                        0.2 1.4E+04    0.22   -3.6   1.1   13   57-69     34-46  (480)
39731 c4fheA_                        0.2 1.4E+04    0.22   -3.6   3.3   31  195-228   196-226 (340)
39732 c5eqzA_                        0.2 1.4E+04    0.22   -3.6   2.3   22  109-130     1-22  (138)
39733 c4zceA_                        0.2 9.3E+03    0.15   -2.4  -1.0    7  575-581     8-14  (48)
39734 c1a6eA_                        0.2 1.4E+04    0.22   -3.6   6.3   46  267-340    80-125 (503)
39735 c1jy4A_                        0.2 1.4E+04    0.22   -3.6  -0.0    4  576-579    24-27  (32)
39736 c4z87B_                        0.2 1.4E+04    0.22   -3.6   1.5   19   95-113    76-94  (498)
39737 c5l2vA_                        0.2 1.4E+04    0.22   -3.6   1.2   34  517-550    45-78  (166)
39738 c4lk5B_                        0.2 1.4E+04    0.22   -3.6   6.0   46  435-483   175-220 (242)
39739 d1baka_                        0.2 1.4E+04    0.22   -3.6   3.7   28  543-575    75-102 (119)
39740 c6rqaA_                        0.2 1.4E+04    0.22   -3.6   1.7   17  470-486   300-316 (322)
39741 d2huec1                        0.2 1.4E+04    0.22   -3.6   5.5   62  373-434    15-76  (82)
39742 c4f53B_                        0.2 1.4E+04    0.22   -3.6   3.8   32   98-129   318-351 (498)
39743 c3quzB_                        0.2 1.1E+04    0.18   -3.0  -0.5    8  484-491    27-34  (96)
39744 c3rtqB_                        0.2 1.1E+04    0.18   -3.0  -0.5    8  484-491    27-34  (96)
39745 c3ta3B_                        0.2 1.1E+04    0.18   -3.0  -0.5    8  484-491    27-34  (96)
39746 c3quxB_                        0.2 1.1E+04    0.18   -3.0  -0.5    8  484-491    27-34  (96)
39747 c5ionA_                        0.2 1.4E+04    0.22   -3.6   1.2   10  459-468    17-26  (29)
39748 c4pn1B_                        0.2 1.4E+04    0.22   -3.6   1.8   24  575-598    78-101 (261)
39749 d1vbga3                        0.2 1.4E+04    0.22   -3.6   4.3   43  337-379    29-77  (380)
39750 c5kuyH_                        0.2 1.4E+04    0.22   -3.6   1.5   18    7-24      2-19  (85)
39751 d1j48a_                        0.2 1.2E+04    0.19   -3.2  -0.3    9  227-235    73-81  (109)
39752 c5axhA_                        0.2 1.4E+04    0.22   -3.6   1.5   22  213-236   138-159 (586)
39753 c5iprD_                        0.2 1.4E+04    0.22   -3.6   2.5   25  211-235   198-222 (627)
39754 c4xhiB_                        0.2 1.4E+04    0.22   -3.6   3.1   35  286-336   433-467 (664)
39755 d1g1sa2                        0.2 1.4E+04    0.22   -3.6   0.3    4  362-365     9-12  (40)
39756 c4arvB_                        0.2 1.4E+04    0.22   -3.6   1.3   16  252-267   392-407 (409)
39757 d1eo8l1                        0.2 7.8E+03    0.13   -1.8  -1.4   11  484-494    75-85  (105)
39758 c2pidB_                        0.2 1.4E+04    0.22   -3.6   4.2   43  350-392   142-188 (324)
39759 c5ukhA_                        0.2 1.4E+04    0.22   -3.6   4.0   39  369-409   232-270 (321)
39760 c3tkpB_                        0.2 1.4E+04    0.22   -3.6   2.2   36  543-579    35-70  (197)
39761 c3pq1A_                        0.2 1.4E+04    0.22   -3.6   2.9   30  160-189   222-251 (355)
39762 c3n4dF_                        0.2 1.4E+04    0.22   -3.6   3.5   34  546-581    64-97  (144)
39763 c5uweN_                        0.2 1.4E+04    0.22   -3.6   1.5   11  337-347     4-14  (26)
39764 c2a05A_                        0.2 1.4E+04    0.22   -3.6   0.6    6    7-12     11-16  (57)
39765 d2uubc1                        0.2 1.4E+04    0.22   -3.6   1.3   18  174-191    28-45  (105)
39766 c2iifA_                        0.2 1.4E+04    0.22   -3.6   4.0   36  567-602    50-86  (204)
39767 c4cd9B_                        0.2 1.4E+04    0.22   -3.6   0.3   21  533-553   235-255 (255)
39768 c3tixA_                        0.2 1.4E+04    0.22   -3.6   2.0   14  330-343   132-145 (153)
39769 c1u5vA_                        0.2 1.4E+04    0.22   -3.6   1.6   11  459-469   164-174 (223)
39770 d2e2dc1                        0.2 1.1E+04    0.17   -2.9  -0.6   13   31-43    107-119 (180)
39771 c3jcuS_                        0.2 1.4E+04    0.22   -3.6   1.9   27   54-82     37-63  (214)
39772 c4qs1e_                        0.2   2E+03   0.033    2.2  -4.5   16  214-229    86-101 (102)
39773 c1jr3E_                        0.2 1.4E+04    0.22   -3.6   1.0   42  366-411     6-48  (334)
39774 c3sxpD_                        0.2 1.4E+04    0.22   -3.6   1.4   15  119-133   300-314 (314)
39775 c3db8A_                        0.2 1.4E+04    0.22   -3.6   3.9   47  441-490   177-229 (261)
39776 d1eswa_                        0.2 1.4E+04    0.22   -3.6   2.5   19  365-383    23-42  (500)
39777 d2j0181                        0.2 8.9E+03    0.14   -2.2  -1.1    8    9-16     14-21  (63)
39778 c3q6nF_                        0.2 1.4E+04    0.22   -3.6   5.7   53  452-504   302-360 (363)
39779 c2htmB_                        0.2 1.4E+04    0.22   -3.6   2.3   23  205-227   200-222 (233)
39780 c3cx5F_                        0.2 1.4E+04    0.22   -3.6   1.5   15   75-89     57-71  (74)
39781 d3cx5f1                        0.2 1.4E+04    0.22   -3.6   1.5   15   75-89     57-71  (74)
39782 c2jlrA_                        0.2 1.4E+04    0.22   -3.6   2.7   17  367-383   186-202 (439)
39783 d1r8se_                        0.2 1.4E+04    0.22   -3.6   3.1   33  100-132    81-113 (187)
39784 d1f9fa_                        0.2 1.4E+04    0.22   -3.6   0.6    7  596-602    21-27  (76)
39785 c6jp6B_                        0.2 1.4E+04    0.22   -3.6   1.4   16  178-193    15-30  (231)
39786 c2rcvA_                        0.2 1.4E+04    0.22   -3.6   2.7   19  358-376   181-199 (200)
39787 c3nqbB_                        0.2 1.4E+04    0.22   -3.6   2.5   28  330-357   527-554 (587)
39788 d2b5ic1                        0.2 1.4E+04    0.22   -3.6   0.7    6  484-489    60-65  (95)
39789 d2b4wa1                        0.2 1.4E+04    0.22   -3.6   1.2   10   50-59      3-12  (292)
39790 c3p2aA_                        0.2 1.4E+04    0.22   -3.6   2.3   39  528-572   105-143 (145)
39791 c3ff0A_                        0.2 1.4E+04    0.22   -3.6   1.6   11  185-195   143-153 (162)
39792 d1xkqa_                        0.2 1.4E+04    0.22   -3.6   4.1   33  202-234    20-60  (272)
39793 d1fv1b1                        0.2 1.1E+04    0.18   -2.9  -0.5   15  525-539    84-98  (98)
39794 c3dkwB_                        0.2 1.4E+04    0.22   -3.6   2.5   19  193-211   188-206 (227)
39795 d3proc2                        0.2 1.4E+04    0.22   -3.6   1.8   11  211-221    42-52  (70)
39796 c2iopD_                        0.2 1.4E+04    0.22   -3.6   4.6   46  315-361   554-601 (604)
39797 c2xfgB_                        0.2 1.4E+04    0.22   -3.6   1.3   27  526-552    61-87  (172)
39798 c2v2kB_                        0.2 1.2E+04    0.18   -3.1  -0.4   10   69-78     93-102 (102)
39799 c6hxqA_                        0.2 1.4E+04    0.22   -3.6   2.0   14  216-229    84-97  (342)
39800 c5xspB_                        0.2 1.4E+04    0.22   -3.6   2.0   18  431-448   312-329 (331)
39801 c1ga2A_                        0.2 1.4E+04    0.22   -3.6   2.0   16   31-46      3-18  (611)
39802 c4h4jA_                        0.2 1.4E+04    0.22   -3.6   4.4   29  266-294    40-71  (236)
39803 c4elmB_                        0.2 1.2E+04    0.19   -3.1  -0.4   16  525-540    82-97  (98)
39804 d1t7ra_                        0.2 1.4E+04    0.22   -3.6   3.8   32  560-591   113-144 (250)
39805 d2qv7a1                        0.2 1.4E+04    0.22   -3.6   1.7   24  353-376    94-117 (299)
39806 c3eulB_                        0.2 1.4E+04    0.22   -3.6   1.8   13  210-222    35-47  (124)
39807 c3ossD_                        0.2 1.4E+04    0.22   -3.6   2.3   14  213-226   144-157 (157)
39808 c3e4vA_                        0.2 1.4E+04    0.22   -3.6   1.4   15  381-395    50-64  (179)
39809 c3ez1A_                        0.2 1.4E+04    0.22   -3.6   3.6   58  519-577   354-411 (418)
39810 c5xgxB_                        0.2 1.4E+04    0.22   -3.6   1.9   19  370-388   266-284 (381)
39811 c3louB_                        0.2 1.4E+04    0.22   -3.6   1.7   20  488-507    10-29  (279)
39812 c4lpsA_                        0.2 1.4E+04    0.22   -3.6   2.4   18  584-601   192-209 (215)
39813 c2eqbC_                        0.2 1.4E+04    0.22   -3.6   2.3   16  558-573    44-59  (93)
39814 d1co6a_                        0.2 1.4E+04    0.22   -3.6   2.0   14  214-227    88-101 (107)
39815 d2ivda2                        0.2 1.4E+04    0.22   -3.6   2.5   19  471-489    77-95  (108)
39816 d1jgca_                        0.2 1.4E+04    0.22   -3.6   7.6  125  472-602     5-132 (160)
39817 d1i9rl1                        0.2 8.2E+03    0.13   -2.0  -1.3   11  484-494    80-90  (111)
39818 c1yaeB_                        0.2 1.4E+04    0.22   -3.6   2.0   15  367-381   232-246 (261)
39819 d2c4ka1                        0.2 1.4E+04    0.22   -3.6   2.3   23   88-110    98-120 (160)
39820 c3h4rA_                        0.2 1.4E+04    0.22   -3.6   2.7   20  366-385   186-205 (219)
39821 d1s9va1                        0.2 1.1E+04    0.18   -3.0  -0.5   15  525-539    82-96  (96)
39822 c6gcsP_                        0.2 1.4E+04    0.22   -3.6   3.3   38  564-602    28-65  (116)
39823 c4av1C_                        0.2 1.4E+04    0.22   -3.6   1.2   12  113-124    74-85  (85)
39824 d2oz4a3                        0.2 1.4E+04    0.22   -3.6   0.8   15  543-557    18-32  (84)
39825 c3i4pA_                        0.2 1.4E+04    0.22   -3.6   4.5   42  151-194     6-47  (153)
39826 c2ozhA_                        0.2 1.4E+04    0.22   -3.6   1.3   14  587-600    88-101 (142)
39827 c3dqgC_                        0.2 6.5E+03     0.1   -1.2  -1.8    9   95-103     1-9   (138)
39828 c3fidA_                        0.2 1.4E+04    0.22   -3.6   1.2   32  503-534   111-142 (296)
39829 d2h85a2                        0.2   1E+04    0.16   -2.7  -0.7   21  180-200    27-47  (155)
39830 c5gw8A_                        0.2 1.4E+04    0.22   -3.6   2.3   22   23-44    118-139 (284)
39831 c3go9A_                        0.2 1.4E+04    0.22   -3.6   4.8   42  558-599   332-373 (458)
39832 d1muca2                        0.2 1.4E+04    0.22   -3.6   2.3   29  197-225    56-84  (118)
39833 d1gq6a_                        0.2 1.4E+04    0.22   -3.6   1.6   18  471-488    89-106 (295)
39834 c3t98A_                        0.2 1.4E+04    0.22   -3.6   1.3   10  591-600     5-14  (39)
39835 c3txaA_                        0.2 1.4E+04    0.22   -3.6   0.3   21  367-387   224-244 (583)
39836 d1y5ia1                        0.2 1.4E+04    0.22   -3.6   0.1   20  529-548   150-169 (170)
39837 d1fskb1                        0.2 9.2E+03    0.15   -2.3  -1.0   11  484-494    76-86  (107)
39838 c4m5dA_                        0.2 1.4E+04    0.22   -3.6   1.7   17  110-126   688-704 (1098)
39839 c5td8C_                        0.2 1.4E+04    0.22   -3.6   2.5   24   33-56     10-33  (111)
39840 c2c3fA_                        0.2 1.4E+04    0.22   -3.6   1.5   35   53-98     53-87  (322)
39841 d2c3fa1                        0.2 1.4E+04    0.22   -3.6   1.5   35   53-98     53-87  (322)
39842 d2b97a1                        0.2 1.4E+04    0.22   -3.6   1.1   21   60-80     28-48  (70)
39843 c3d9vA_                        0.2 1.4E+04    0.22   -3.6   1.4   15  436-454   302-316 (400)
39844 c2uywA_                        0.2 1.4E+04    0.22   -3.6   0.4    4    9-12      1-4   (119)
39845 d1f0na_                        0.2 1.4E+04    0.22   -3.6   2.5   29  356-384   222-250 (284)
39846 d1l5ca_                        0.2 1.4E+04    0.22   -3.6   0.9    9   55-63     45-53  (92)
39847 d3gpdg2                        0.2 1.4E+04    0.22   -3.6   1.4   20   81-100   107-126 (164)
39848 c6ahuK_                        0.2 1.4E+04    0.22   -3.6   3.6   30  475-506    15-48  (121)
39849 c3dmqA_                        0.2 1.4E+04    0.22   -3.6   2.1   17  211-227   181-197 (961)
39850 c6blbA_                        0.2 1.4E+04    0.22   -3.6   5.0   40  184-225   167-206 (311)
39851 c2llvA_                        0.2 1.4E+04    0.22   -3.6   1.2   12  555-566    54-65  (71)
39852 d2ijob1                        0.2 1.4E+04    0.22   -3.6   0.7   18  531-550    51-68  (164)
39853 c4d7aA_                        0.2 1.4E+04    0.22   -3.6   2.4   18  489-506   129-146 (243)
39854 c2wtzC_                        0.2 1.4E+04    0.22   -3.6   2.9   46  534-583   291-336 (438)
39855 c5j9tG_                        0.2 1.4E+04    0.22   -3.6   3.0   29  197-225   199-227 (273)
39856 c4bmlA_                        0.2 1.4E+04    0.22   -3.6   2.5   43  539-582   128-170 (309)
39857 c4ulba_                        0.2 1.4E+04    0.22   -3.6   0.8    7  595-601    11-17  (26)
39858 c4ul8f_                        0.2 1.4E+04    0.22   -3.6   0.8    7  595-601    11-17  (26)
39859 c4ulga_                        0.2 1.4E+04    0.22   -3.6   0.8    7  595-601    11-17  (26)
39860 c3u5in_                        0.2 1.4E+04    0.22   -3.6   0.8    7  595-601    11-17  (26)
39861 c4ukra_                        0.2 1.4E+04    0.22   -3.6   0.8    7  595-601    11-17  (26)
39862 c4ul1a_                        0.2 1.4E+04    0.22   -3.6   0.8    7  595-601    11-17  (26)
39863 c4ukje_                        0.2 1.4E+04    0.22   -3.6   0.8    7  595-601    11-17  (26)
39864 c1vw8o_                        0.2 1.4E+04    0.22   -3.6   0.8    7  595-601    11-17  (26)
39865 c4uk1a_                        0.2 1.4E+04    0.22   -3.6   0.8    7  595-601    11-17  (26)
39866 c4uktf_                        0.2 1.4E+04    0.22   -3.6   0.8    7  595-601    11-17  (26)
39867 c4ujwa_                        0.2 1.4E+04    0.22   -3.6   0.8    7  595-601    11-17  (26)
39868 c4ulof_                        0.2 1.4E+04    0.22   -3.6   0.8    7  595-601    11-17  (26)
39869 c4uk8f_                        0.2 1.4E+04    0.22   -3.6   0.8    7  595-601    11-17  (26)
39870 c4ukoe_                        0.2 1.4E+04    0.22   -3.6   0.8    7  595-601    11-17  (26)
39871 c4ukyf_                        0.2 1.4E+04    0.22   -3.6   0.8    7  595-601    11-17  (26)
39872 c4ulma_                        0.2 1.4E+04    0.22   -3.6   0.8    7  595-601    11-17  (26)
39873 c4uk6a_                        0.2 1.4E+04    0.22   -3.6   0.8    7  595-601    11-17  (26)
39874 c3izcq_                        0.2 1.4E+04    0.22   -3.6   0.8    7  595-601    11-17  (26)
39875 c4ukwa_                        0.2 1.4E+04    0.22   -3.6   0.8    7  595-601    11-17  (26)
39876 c4ulte_                        0.2 1.4E+04    0.22   -3.6   0.8    7  595-601    11-17  (26)
39877 c4ul6a_                        0.2 1.4E+04    0.22   -3.6   0.8    7  595-601    11-17  (26)
39878 c4bynn_                        0.2 1.4E+04    0.22   -3.6   0.8    7  595-601    11-17  (26)
39879 c3u5en_                        0.2 1.4E+04    0.22   -3.6   0.8    7  595-601    11-17  (26)
39880 c4uldf_                        0.2 1.4E+04    0.22   -3.6   0.8    7  595-601    11-17  (26)
39881 c4ujof_                        0.2 1.4E+04    0.22   -3.6   0.8    7  595-601    11-17  (26)
39882 c3jamh_                        0.2 1.4E+04    0.22   -3.6   0.8    7  595-601    11-17  (26)
39883 c4ujye_                        0.2 1.4E+04    0.22   -3.6   0.8    7  595-601    11-17  (26)
39884 c4ul3f_                        0.2 1.4E+04    0.22   -3.6   0.8    7  595-601    11-17  (26)
39885 c4ukef_                        0.2 1.4E+04    0.22   -3.6   0.8    7  595-601    11-17  (26)
39886 c4ujjf_                        0.2 1.4E+04    0.22   -3.6   0.8    7  595-601    11-17  (26)
39887 c4ukba_                        0.2 1.4E+04    0.22   -3.6   0.8    7  595-601    11-17  (26)
39888 c4ulif_                        0.2 1.4E+04    0.22   -3.6   0.8    7  595-601    11-17  (26)
39889 c4b6an_                        0.2 1.4E+04    0.22   -3.6   0.8    7  595-601    11-17  (26)
39890 c3j80h_                        0.2 1.4E+04    0.22   -3.6   0.8    7  595-601    11-17  (26)
39891 c4ukma_                        0.2 1.4E+04    0.22   -3.6   0.8    7  595-601    11-17  (26)
39892 c4uk3f_                        0.2 1.4E+04    0.22   -3.6   0.8    7  595-601    11-17  (26)
39893 c3j81h_                        0.2 1.4E+04    0.22   -3.6   0.8    7  595-601    11-17  (26)
39894 c3izsq_                        0.2 1.4E+04    0.22   -3.6   0.8    7  595-601    11-17  (26)
39895 c4ujha_                        0.2 1.4E+04    0.22   -3.6   0.8    7  595-601    11-17  (26)
39896 c1vxyo_                        0.2 1.4E+04    0.22   -3.6   0.8    7  595-601    11-17  (26)
39897 c4byun_                        0.2 1.4E+04    0.22   -3.6   0.8    7  595-601    11-17  (26)
39898 c4ulra_                        0.2 1.4E+04    0.22   -3.6   0.8    7  595-601    11-17  (26)
39899 c4ujtf_                        0.2 1.4E+04    0.22   -3.6   0.8    7  595-601    11-17  (26)
39900 c1vxvo_                        0.2 1.4E+04    0.22   -3.6   0.8    7  595-601    11-17  (26)
39901 c4ujma_                        0.2 1.4E+04    0.22   -3.6   0.8    7  595-601    11-17  (26)
39902 c4ujra_                        0.2 1.4E+04    0.22   -3.6   0.8    7  595-601    11-17  (26)
39903 c4ukha_                        0.2 1.4E+04    0.22   -3.6   0.8    7  595-601    11-17  (26)
39904 c1vwuo_                        0.2 1.4E+04    0.22   -3.6   0.8    7  595-601    11-17  (26)
39905 c2dzmA_                        0.2 1.4E+04    0.22   -3.6   2.1   16  566-581    31-47  (100)
39906 d1knoa1                        0.2 8.2E+03    0.13   -2.0  -1.3   11  484-494    76-86  (108)
39907 d1us5a_                        0.2 1.4E+04    0.22   -3.6   1.0   11  248-258   284-294 (298)
39908 d2plta_                        0.2 1.4E+04    0.22   -3.6   1.4   27  533-561    65-91  (98)
39909 c3oisA_                        0.2 1.4E+04    0.22   -3.6   2.1   19  179-197   102-120 (268)
39910 c4lfnD_                        0.2 1.4E+04    0.22   -3.6   2.4   24  545-568     1-24  (172)
39911 c4m9cC_                        0.2 1.4E+04    0.22   -3.6   1.4   22  333-354    14-35  (216)
39912 c6nzoS_                        0.2 1.2E+04    0.19   -3.2  -0.3   10  379-388   166-175 (233)
39913 c3zf6A_                        0.2 9.4E+03    0.15   -2.4  -0.9    6  428-433   163-168 (169)
39914 c5vg2B_                        0.2 1.4E+04    0.22   -3.6   0.5    5  380-384    42-46  (201)
39915 d2qlvb2                        0.2 1.4E+04    0.22   -3.6   1.3   16  488-503     5-20  (68)
39916 d1oc4a2                        0.2 1.4E+04    0.22   -3.6   1.8   15  212-226   151-165 (166)
39917 c3phzA_                        0.2 8.3E+03    0.13   -2.0  -1.2    8  486-493   257-264 (278)
39918 c3hk4B_                        0.2 1.4E+04    0.22   -3.6   2.2   24  197-220     5-28  (118)
39919 d1u1ha2                        0.2 1.4E+04    0.22   -3.6   2.6   19  214-234    61-79  (352)
39920 d1f3la_                        0.2 1.3E+04    0.21   -3.5  -0.1   26  328-353   129-154 (321)
39921 c4wd2A_                        0.2 1.4E+04    0.22   -3.6   2.5   16  470-485   381-396 (397)
39922 c6fxaD_                        0.2 1.4E+04    0.22   -3.6   2.4   19  584-602    15-33  (34)
39923 c1nj8C_                        0.2 1.4E+04    0.22   -3.6   2.2   24  388-411   371-394 (456)
39924 c3k8hA_                        0.2 1.4E+04    0.22   -3.6   0.5   26  256-281   126-152 (252)
39925 d2bo9b1                        0.2 1.4E+04    0.22   -3.6   1.8   13   42-54      8-20  (98)
39926 c5a39B_                        0.2 1.4E+04    0.22   -3.6   2.6   72  501-576    29-100 (115)
39927 d2fyuk1                        0.2 1.4E+04    0.22   -3.6   1.5   24   13-36     20-43  (53)
39928 d2gcya1                        0.2 7.9E+03    0.13   -1.8  -1.4   11  484-494    79-89  (110)
39929 c5ynpA_                        0.2 1.4E+04    0.22   -3.6   1.2   22  380-401    38-59  (294)
39930 c3sztB_                        0.2 1.4E+04    0.22   -3.6   2.5   24  425-448     3-26  (223)
39931 d1hk9a_                        0.2 1.4E+04    0.22   -3.6   2.0   13  217-229     4-16  (64)
39932 c6s6yC_                        0.2 1.4E+04    0.22   -3.6   0.4    9  261-269    16-24  (267)
39933 d2j4za1                        0.2 1.4E+04    0.22   -3.6   1.5   16  436-454   229-244 (263)
39934 d1nsaa2                        0.2 1.4E+04    0.22   -3.6   2.0   33  113-145    52-84  (89)
39935 c5zrxB_                        0.2 1.4E+04    0.22   -3.6   3.1   27  571-600    99-125 (125)
39936 c1sgnI_                        0.2 1.4E+04    0.22   -3.6   1.3   14  495-508    31-44  (51)
39937 c6ikzB_                        0.2 1.4E+04    0.22   -3.6   1.7   27   86-112   215-241 (285)
39938 c5cdcB_                        0.2   1E+04    0.16   -2.6  -0.8    8  394-401   145-152 (300)
39939 d1eyba_                        0.2 1.1E+04    0.17   -2.8  -0.7    9  125-133   263-271 (419)
39940 c1ey2A_                        0.2 1.1E+04    0.17   -2.8  -0.7    9  125-133   263-271 (419)
39941 c4cqmJ_                        0.2 1.4E+04    0.22   -3.6   1.4   19  469-487    13-31  (240)
39942 c4u7jB_                        0.2 1.4E+04    0.22   -3.6   2.1   21  362-382    89-109 (389)
39943 c1o6oF_                        0.2 1.4E+04    0.22   -3.6  -0.0    4   96-99      1-4   (26)
39944 c5xa6A_                        0.2 1.4E+04    0.22   -3.6   1.3   16   10-25      5-20  (38)
39945 c3ioyB_                        0.2 1.4E+04    0.22   -3.6   0.8   23  464-486   160-182 (270)
39946 d2abxa_                        0.2 1.4E+04    0.22   -3.6   0.1    9    5-13     38-46  (74)
39947 c2zztA_                        0.2 1.4E+04    0.22   -3.6   1.9   14  367-380    50-63  (83)
39948 c5kyhS_                        0.2 9.1E+03    0.14   -2.3  -1.0    7  503-509   229-235 (242)
39949 d1nezg_                        0.2 7.9E+03    0.13   -1.8  -1.4   11  484-494    87-97  (122)
39950 c2i50A_                        0.2 1.4E+04    0.22   -3.6   1.3   13  432-444   107-119 (122)
39951 c1skxA_                        0.2 1.4E+04    0.22   -3.6   3.5   33   45-77    178-210 (242)
39952 c1rdtB_                        0.2 1.4E+04    0.22   -3.6   1.3    8  476-483     2-9   (26)
39953 c3zyyX_                        0.2 1.4E+04    0.22   -3.6   2.8   47  537-584   488-534 (628)
39954 c5ykrB_                        0.2 1.4E+04    0.22   -3.6   2.3   21  449-469   229-249 (452)
39955 c3zeyI_                        0.2 1.4E+04    0.22   -3.6   0.8   15  375-389    34-48  (133)
39956 c3igrA_                        0.2 1.4E+04    0.22   -3.6   1.1   17  209-225    12-28  (183)
39957 c2ivoC_                        0.2 1.4E+04    0.22   -3.6   1.7   20  192-211   253-272 (325)
39958 c3hjeA_                        0.2 1.4E+04    0.22   -3.6   1.1   26  327-352    60-85  (704)
39959 c2q2eB_                        0.2 7.1E+03    0.11   -1.5  -1.6   19  436-454   275-293 (581)
39960 c2mi5A_                        0.2 1.4E+04    0.22   -3.6   0.3   11    5-15     14-24  (57)
39961 c6m8oA_                        0.2 1.4E+04    0.22   -3.6   1.8   13  210-222    32-44  (118)
39962 c3o9wB_                        0.2   1E+04    0.16   -2.7  -0.7    9  484-492    27-35  (97)
39963 d2iv2x1                        0.2 1.4E+04    0.22   -3.6   0.5    8  380-387    79-86  (133)
39964 c5nxdB_                        0.2 1.4E+04    0.22   -3.6   2.3   24  557-580   231-254 (271)
39965 d1igfl1                        0.2 7.9E+03    0.13   -1.8  -1.4   11  484-494    81-91  (112)
39966 d1fmca_                        0.2 1.4E+04    0.22   -3.6   1.9   17  469-485    19-35  (255)
39967 c6ppuB_                        0.2 1.4E+04    0.22   -3.6   1.7   24  171-194   368-391 (752)
39968 c1h3eA_                        0.2 1.4E+04    0.22   -3.6   3.3   42  350-392   128-173 (427)
39969 d1c0ma2                        0.2 1.4E+04    0.22   -3.6   2.1   17  363-379   104-120 (168)
39970 c4jjpB_                        0.2 1.4E+04    0.22   -3.6   4.3   27  457-483   188-215 (217)
39971 c5ot0A_                        0.2 1.4E+04    0.22   -3.6   3.5   26  197-222   294-319 (328)
39972 c5u5aA_                        0.2 1.4E+04    0.22   -3.6   2.0   14  587-600     8-21  (27)
39973 d1t4wa_                        0.2 1.4E+04    0.22   -3.6   0.5   23  530-554    93-115 (196)
39974 c2k7iB_                        0.2 1.4E+04    0.22   -3.6   1.3   19  436-457    36-54  (62)
39975 d2k7ia1                        0.2 1.4E+04    0.22   -3.6   1.3   19  436-457    36-54  (62)
39976 c5k2mG_                        0.2 1.4E+04    0.22   -3.6   2.3   16  439-454    83-98  (273)
39977 d2e1ba1                        0.2 1.4E+04    0.22   -3.6   0.1    4   10-13      3-6   (87)
39978 d1u9ya2                        0.2 1.4E+04    0.22   -3.6   2.0   13  269-281    55-67  (119)
39979 d2zjrz1                        0.2 8.5E+03    0.14   -2.1  -1.2    8   72-79     29-36  (58)
39980 c2ka7A_                        0.2 1.4E+04    0.22   -3.6   0.6   13  362-374    20-32  (124)
39981 d1txna_                        0.2 1.4E+04    0.22   -3.6   1.5   22  472-494   154-175 (259)
39982 c5udb3_                        0.2 1.4E+04    0.22   -3.6   4.8   68  148-222   504-582 (659)
39983 c5thkH_                        0.2 1.4E+04    0.22   -3.6   2.3   15  473-487    19-33  (256)
39984 c2iutA_                        0.2 1.4E+04    0.22   -3.6   3.0   26  401-426   218-243 (408)
39985 c2iuuE_                        0.2 1.4E+04    0.22   -3.6   3.0   26  401-426   218-243 (408)
39986 d1ttya_                        0.2 1.4E+04    0.22   -3.6   2.6   49    9-57     37-85  (87)
39987 d1q90c_                        0.2 1.4E+04    0.22   -3.6   0.1    7  482-488   117-123 (126)
39988 c4wxoA_                        0.2 1.4E+04    0.22   -3.6   2.4   19  282-300   158-176 (182)
39989 c3jtoE_                        0.2 1.4E+04    0.22   -3.6   2.6   21  470-490     7-27  (89)
39990 c2jqpA_                        0.2 1.4E+04    0.22   -3.6   0.2    6   60-65     48-53  (65)
39991 c3gbvB_                        0.2 1.4E+04    0.22   -3.6   2.3   19  364-382    46-64  (287)
39992 c3ak4C_                        0.2 1.4E+04    0.22   -3.6   1.9   19  469-487    15-33  (258)
39993 c4h1sB_                        0.2 1.4E+04    0.22   -3.6   3.0   36  543-578    49-84  (518)
39994 c2lyhA_                        0.2 1.4E+04    0.22   -3.6   3.0   43   10-53     31-73  (75)
39995 c3riaC_                        0.2 1.4E+04    0.22   -3.6   2.2   15  476-490     4-18  (339)
39996 d1whja_                        0.2 1.4E+04    0.22   -3.6   0.5    5  382-386    78-82  (102)
39997 c2p24A_                        0.2 1.2E+04    0.19   -3.1  -0.4    9  484-492   111-119 (182)
39998 c4bmvH_                        0.2 1.4E+04    0.22   -3.6   2.4   19  469-487     9-27  (256)
39999 c3j1uA_                        0.2 1.4E+04    0.22   -3.6   3.6   27  442-470    39-65  (164)
40000 c5xbuA_                        0.2 1.3E+04     0.2   -3.4  -0.2   14   19-32     48-61  (179)
40001 c4rvgA_                        0.2 1.4E+04    0.22   -3.6   1.5   18   93-110   221-238 (418)
40002 d1tiqa_                        0.2 1.4E+04    0.22   -3.6   2.7   23  361-383   101-124 (173)
40003 d1q7ba_                        0.2 1.4E+04    0.22   -3.6   2.2   17  469-485    12-28  (243)
40004 c5egpB_                        0.2 1.4E+04    0.22   -3.6   1.0   12  395-406    48-59  (281)
40005 d1jqga2                        0.2 1.4E+04    0.22   -3.6   1.5   28  113-140    50-77  (92)
40006 d1u3hb1                        0.2 9.2E+03    0.15   -2.3  -1.0   11  484-494    77-87  (111)
40007 c2e3rB_                        0.2 1.4E+04    0.22   -3.6   2.6   36  159-195   189-224 (226)
40008 c3fkhB_                        0.2 1.4E+04    0.22   -3.6   1.4   12  211-222     8-19  (133)
40009 d1zela2                        0.2 1.4E+04    0.22   -3.6   1.7   21  468-488   139-159 (209)
40010 d1rz7l1                        0.2 8.2E+03    0.13   -2.0  -1.3   11  484-494    75-85  (105)
40011 d1t0tv_                        0.2 1.4E+04    0.22   -3.6   1.8   18   63-80    154-171 (243)
40012 c4p7pA_                        0.2 1.4E+04    0.22   -3.6   1.1   14  250-263   129-142 (259)
40013 c1gzpA_                        0.2 1.4E+04    0.22   -3.6   0.1    9  484-492   206-214 (276)
40014 d1fl0a_                        0.2 7.8E+03    0.12   -1.8  -1.4    8  556-563    19-26  (164)
40015 c3ue6C_                        0.2 1.3E+04     0.2   -3.4  -0.2    5  577-581    28-32  (120)
40016 d1ydpa1                        0.2 1.4E+04    0.22   -3.6   0.7   10    5-14     36-45  (94)
40017 c2m0oA_                        0.2 1.4E+04    0.22   -3.6   0.3    7   59-65     21-27  (79)
40018 c2k0nA_                        0.2 1.4E+04    0.22   -3.6   3.4   30  100-129    21-50  (85)
40019 c4wjgY_                        0.2 1.4E+04    0.22   -3.6   1.5   19   14-32    210-228 (261)
40020 d1cjaa_                        0.2 1.4E+04    0.22   -3.6   2.8   27  542-571   215-241 (327)
40021 c3so6A_                        0.2 1.4E+04    0.22   -3.6   2.8   18  367-384   119-136 (137)
40022 c4nn7A_                        0.2 1.4E+04    0.22   -3.6   2.9   43   15-62     66-108 (108)
40023 c5wjtX_                        0.2 1.4E+04    0.22   -3.6   5.0   85   95-190     4-90  (302)
40024 d2pq6a1                        0.2 1.4E+04    0.22   -3.6   0.9   24  365-388    13-36  (443)
40025 c6g4qB_                        0.2 1.4E+04    0.22   -3.6   2.2   19  473-491   261-279 (393)
40026 c5vodA_                        0.2 1.4E+04    0.22   -3.6   3.4   33  215-247   359-392 (667)
40027 c3mx7A_                        0.2 1.4E+04    0.22   -3.6   0.4   10  539-548    78-87  (90)
40028 d1jrhl1                        0.2 8.2E+03    0.13   -2.0  -1.3   11  484-494    76-86  (106)
40029 c3eeyJ_                        0.2 1.4E+04    0.22   -3.6   1.5   17  474-490     6-22  (189)
40030 c3dmmB_                        0.2 1.2E+04     0.2   -3.3  -0.3   16  525-540    84-99  (100)
40031 c2xbaA_                        0.2 1.4E+04    0.22   -3.6   3.4   39  173-225   232-270 (283)
40032 d1qypa_                        0.2 9.7E+03    0.15   -2.5  -0.9    9  416-424    38-46  (57)
40033 c6aqjB_                        0.2 1.4E+04    0.22   -3.6   3.2   30  562-593   201-230 (326)
40034 d1wota_                        0.2 1.4E+04    0.22   -3.6   2.9   25  555-579     2-26  (98)
40035 d1otja_                        0.2 1.4E+04    0.22   -3.6   1.5   17  191-207    47-63  (281)
40036 c3f75A_                        0.2 1.4E+04    0.22   -3.6   2.5   22  175-196    70-91  (223)
40037 d2f20a1                        0.2 1.4E+04    0.22   -3.6   0.6    5  577-581    60-64  (231)
40038 d1pava_                        0.2 1.4E+04    0.22   -3.6   2.2   22  548-569    35-56  (78)
40039 c5yr0B_                        0.2 1.4E+04    0.22   -3.6   2.1   38  555-592     6-43  (44)
40040 d1gv7a_                        0.2 1.4E+04    0.22   -3.6   1.2    8  375-382    27-34  (122)
40041 c2iswB_                        0.2 1.4E+04    0.22   -3.6   3.0   31  548-578    99-129 (288)
40042 d2c7fa2                        0.2 1.4E+04    0.22   -3.6   1.7   13  182-194    36-48  (370)
40043 c3mxtA_                        0.2 1.4E+04    0.22   -3.6   2.6   42  338-379    96-137 (283)
40044 c3h6eB_                        0.2 1.4E+04    0.22   -3.6   0.5   19   21-39     42-60  (467)
40045 c2islB_                        0.2 1.4E+04    0.22   -3.6   1.4   17  439-455    36-52  (219)
40046 c2qq6B_                        0.2 1.4E+04    0.22   -3.6   2.4   23  361-383   289-311 (396)
40047 d2fywa1                        0.2 1.4E+04    0.22   -3.6   2.7   20  553-575   222-241 (265)
40048 c2ecmA_                        0.2 1.4E+04    0.22   -3.6   1.3   16  419-434    30-45  (55)
40049 c4r86B_                        0.2 1.4E+04    0.22   -3.6   0.9   14  375-388   153-166 (291)
40050 d2ew8a1                        0.2 1.4E+04    0.22   -3.6   2.2   14  473-486    17-30  (229)
40051 d2gp4a1                        0.2 1.4E+04    0.22   -3.6   1.1   17  217-233    37-53  (190)
40052 c3csyK_                        0.2 1.4E+04    0.22   -3.6   2.9   28  545-577   183-210 (232)
40053 c2xu6B_                        0.2 1.4E+04    0.22   -3.6   1.6   17  133-149     5-21  (64)
40054 d2pv2a1                        0.2 1.4E+04    0.22   -3.6   3.3   29  547-575     7-37  (103)
40055 c1m7xC_                        0.2 1.4E+04    0.22   -3.6   2.3   19  365-383   192-210 (578)
40056 d2f9wa2                        0.2 1.4E+04    0.22   -3.6   1.5    9  458-466   103-111 (114)
40057 d2fexa1                        0.2 1.4E+04    0.22   -3.6   1.4   11  471-481   159-169 (188)
40058 c5ebgA_                        0.2 7.9E+03    0.13   -1.9  -1.4   11  484-494    83-93  (114)
40059 d1hcda_                        0.2 1.4E+04    0.22   -3.6   0.1   13  542-554    85-97  (118)
40060 d1gpja1                        0.2 1.4E+04    0.22   -3.6   7.7   76  426-505    13-97  (97)
40061 d2z0sa2                        0.2 1.4E+04    0.22   -3.6   3.7   30  471-503    52-81  (87)
40062 d1i32a2                        0.2 1.4E+04    0.22   -3.6   1.1   20   81-100   108-127 (169)
40063 c4omvB_                        0.2 1.4E+04    0.22   -3.6   1.4   16  246-261   173-188 (198)
40064 d1rzib1                        0.2 9.1E+03    0.15   -2.3  -1.0   11  484-494    84-94  (116)
40065 c3heiI_                        0.2 1.4E+04    0.22   -3.6   0.4   16  546-561    37-52  (174)
40066 c4w8fA_                        0.2 1.4E+04    0.22   -3.6   4.0   45  350-394   646-690 (2608)
40067 c1piwA_                        0.2 1.4E+04    0.22   -3.6   5.6   45  211-264   302-346 (360)
40068 c2r78D_                        0.2 1.4E+04    0.22   -3.6   2.3   14  212-225     4-17  (115)
40069 c5zc2B_                        0.2 1.4E+04    0.22   -3.6   8.1   91   52-157   195-295 (301)
40070 c2rupA_                        0.2 7.1E+03    0.11   -1.5  -1.6    9   54-62      1-9   (58)
40071 c2w37A_                        0.2 1.4E+04    0.22   -3.6   2.4   18  264-281    58-75  (341)
40072 c3bxwB_                        0.2 1.4E+04    0.22   -3.6   2.5   21  559-579   169-189 (360)
40073 c5edvB_                        0.2 1.4E+04    0.22   -3.6   2.0   17  180-196   235-251 (333)
40074 c2q5xA_                        0.2 1.4E+04    0.22   -3.6   1.4   31  525-555   115-145 (151)
40075 c6ewnA_                        0.2 1.4E+04    0.22   -3.6   0.3    7   59-65      2-8   (99)
40076 d1knya2                        0.2 1.4E+04    0.22   -3.6   2.4   19  558-576     8-26  (125)
40077 d2oa5a1                        0.2 1.4E+04    0.22   -3.6   2.0   23    5-27     23-45  (87)
40078 c2mwtA_                        0.2 1.4E+04    0.22   -3.6   1.4   10  405-414     4-13  (34)
40079 c2mblA_                        0.2 1.4E+04    0.22   -3.6   2.8   21  559-579    34-54  (120)
40080 c6iroL_                        0.2 1.4E+04    0.22   -3.6   1.9   23  563-585   372-394 (496)
40081 c3cbgA_                        0.2 1.2E+04    0.19   -3.2  -0.3   56  325-380   142-197 (218)
40082 c4iulB_                        0.2 1.4E+04    0.22   -3.6   6.2   84  182-265   134-234 (234)
40083 d1rraa_                        0.2 1.4E+04    0.22   -3.7   1.5   11  375-385    28-38  (124)
40084 d1nh0a_                        0.2 1.4E+04    0.22   -3.7   1.0   11  186-196    88-98  (99)
40085 c6hv97_                        0.2 1.4E+04    0.22   -3.7   3.0   28  182-209   526-553 (616)
40086 c5tpnA_                        0.2 1.4E+04    0.22   -3.7   3.0   27  556-582   442-469 (490)
40087 c6mzaA_                        0.2 1.4E+04    0.22   -3.7   1.2   14   25-38     63-76  (134)
40088 c1wzoC_                        0.2 1.4E+04    0.22   -3.7   2.0   30  538-567   162-191 (236)
40089 d1yb5a1                        0.2 1.4E+04    0.22   -3.7   0.2   24  529-552    20-43  (150)
40090 d2trxa_                        0.2 1.4E+04    0.22   -3.7   1.5   16  554-569    91-106 (108)
40091 c3h5cA_                        0.2 1.4E+04    0.22   -3.7   3.4   30  472-501    21-50  (384)
40092 c3f5rA_                        0.2 1.4E+04    0.22   -3.7   1.2   17  394-410    81-97  (113)
40093 c2ecvA_                        0.2 1.4E+04    0.22   -3.7   0.1    3  547-549    39-41  (85)
40094 c4divH_                        0.2 1.4E+04    0.22   -3.7   3.3   39  356-395   139-179 (294)
40095 c3nwuB_                        0.2 1.4E+04    0.22   -3.7   0.2   16  197-212     6-21  (183)
40096 c1a7iA_                        0.2 8.3E+03    0.13   -2.0  -1.3   14    8-21      7-20  (60)
40097 d1vmaa2                        0.2 1.4E+04    0.22   -3.7   1.8   15  488-502    19-33  (213)
40098 c2v8wA_                        0.2 1.4E+04    0.22   -3.7   1.7   21   21-41     89-109 (181)
40099 d1gqva_                        0.2 1.4E+04    0.22   -3.7   1.7   27  209-239     2-28  (135)
40100 c4kdcA_                        0.2 1.4E+04    0.22   -3.7   1.2   36  543-578   104-139 (217)
40101 c5jbxB_                        0.2 1.4E+04    0.22   -3.7   5.8   46  435-483   190-235 (261)
40102 c4g3dE_                        0.2 1.4E+04    0.22   -3.7   1.7   16  436-454   244-259 (283)
40103 c5xyin_                        0.2 1.4E+04    0.22   -3.7   0.8    7  595-601    10-16  (26)
40104 c2wwiC_                        0.2 1.4E+04    0.22   -3.7   2.2   20  210-229    17-36  (205)
40105 c2fwmX_                        0.2 1.4E+04    0.22   -3.7   2.2   17  469-485    13-29  (212)
40106 d1exta3                        0.2 1.4E+04    0.22   -3.7   0.7   12  173-184    39-50  (57)
40107 c2l3kA_                        0.2 1.1E+04    0.17   -2.9  -0.6   18  519-536   104-121 (123)
40108 d1xrga_                        0.2 1.4E+04    0.22   -3.7   3.0   23  559-581    48-70  (125)
40109 c1e9lA_                        0.2 1.4E+04    0.22   -3.7   2.1   17  181-197   222-238 (372)
40110 d1ugka_                        0.2   1E+04    0.16   -2.7  -0.8    6   27-32     69-74  (138)
40111 d1y6xa1                        0.2 1.4E+04    0.22   -3.7   5.0   42  435-483     4-45  (87)
40112 c4zb6C_                        0.2 1.4E+04    0.22   -3.7   2.8   26  329-354   139-164 (217)
40113 d1qsra_                        0.2 1.4E+04    0.22   -3.7   3.5   33  547-579    75-107 (162)
40114 d4lipd_                        0.2 1.4E+04    0.22   -3.7   2.6   26  553-578   294-319 (319)
40115 d1k92a2                        0.2 1.4E+04    0.22   -3.7   1.3   17   19-35    126-142 (256)
40116 d1i2ha_                        0.2 1.4E+04    0.22   -3.7   2.4   15  469-483    93-107 (138)
40117 c4ep5A_                        0.2 1.4E+04    0.22   -3.7   3.4   40  426-466   105-144 (157)
40118 c4w5uA_                        0.2 1.4E+04    0.22   -3.7   1.8   17  181-197   242-258 (369)
40119 d2dtgd1                        0.2   1E+04    0.16   -2.6  -0.8   11  484-494    76-86  (107)
40120 c5xcrA_                        0.2 1.4E+04    0.22   -3.7   1.3   25   36-66    140-164 (166)
40121 c3x0vA_                        0.2 1.4E+04    0.22   -3.7   3.6   23  422-444   482-504 (509)
40122 d1nvmb1                        0.2 1.4E+04    0.22   -3.7   1.0   22   11-32     79-102 (157)
40123 c1u3cA_                        0.2 1.4E+04    0.22   -3.7   2.9   35  562-596    51-87  (485)
40124 c6nufC_                        0.2 1.4E+04    0.22   -3.7   0.1    3  486-488    15-17  (26)
40125 c6nucC_                        0.2 1.4E+04    0.22   -3.7   0.1    3  486-488    15-17  (26)
40126 c3bxzA_                        0.2 1.4E+04    0.22   -3.7   2.2   21  368-388   304-324 (438)
40127 d1dkga1                        0.2 1.4E+04    0.22   -3.7   0.7    8  344-351     8-15  (59)
40128 c2lgnA_                        0.2 1.1E+04    0.17   -2.9  -0.6    6  171-176    59-64  (66)
40129 d1pfva3                        0.2 1.4E+04    0.22   -3.7   0.1   13  547-559    23-35  (35)
40130 c2rknA_                        0.2 1.4E+04    0.22   -3.7   1.9   11  470-480    58-68  (77)
40131 d2a4da1                        0.2 1.4E+04    0.22   -3.7   2.3   14  434-447     3-16  (139)
40132 d1s1qa_                        0.2 1.4E+04    0.22   -3.7   2.9   40  533-575    89-135 (141)
40133 c4akaA_                        0.2 1.4E+04    0.22   -3.6  -0.1    7    4-10     47-53  (106)
40134 c6enoA_                        0.2 1.4E+04    0.22   -3.7   7.4   82  401-483   177-258 (421)
40135 c2me3A_                        0.2 1.4E+04    0.22   -3.7   0.9    8  354-361    10-17  (27)
40136 c4xx6A_                        0.2 1.4E+04    0.22   -3.7   1.6   19  366-384    62-80  (318)
40137 c3a52A_                        0.2 1.4E+04    0.22   -3.7   2.2   25   30-54    231-255 (400)
40138 c5l9wb_                        0.2 1.4E+04    0.22   -3.7   4.0   55  434-492   376-430 (649)
40139 d1gm5a3                        0.2 1.4E+04    0.22   -3.7   1.8   21  468-488   115-135 (259)
40140 c1ni5A_                        0.2 1.4E+04    0.22   -3.7   2.2   21  190-210    51-71  (433)
40141 c1tiiA_                        0.2 1.4E+04    0.22   -3.7   1.2   10  226-235   162-171 (186)
```
