## Supplementary material for "The endosomal TbTpr86/TbUsp7/SkpZ (TUS) complex controls surface protein abundance in trypanosomes": DA1: query 2.hhr (part 6 of 7)

```
Q Consensus       183 ~l~~~m~~~gi~~~~~~~~~Lir~y~~~gk~eeA~~vf~eM~~~Gi~P~~~t~~~li~~~  242 (603)
                      ||++.|+.+|+.|+..+|+.|+++|++.|++++|.++|++|.+.|+.||..||+++|.++
T Consensus         1 ~l~~~m~~~g~~p~~~~yn~li~~~~~~g~~~~A~~l~~~m~~~~~~pd~~ty~~li~a~   60 (388)
T c5i9fA_           1 ELFAELRRQGVAPTVVTYNTLIDGLCKAGKLDEALKLFEEMVEKGIKPDVVTYNTLIDGL   60 (388)
T ss_dssp             CHHHHHHHTTCCCCHHHHHHHHHHHHHSSCHHHHHHHHHHHHHTTCCCCHHHHHHHHHHH
T ss_pred             CHHHHHHHCCCCCCHHHHHHHHHHHHHCCCHHHHHHHHHHHHHCCCCCCHHHHHHHHHHH
T ss_conf             957889983889878899999999998899899999999999808798723788999999


Q ss_pred             HHCCCHHHHHHHHHHHHHCCCCCCHHHHHHHHHHHHHCCCHHHHHHHHHHHHHCCCCCC-
Q ss_conf             52178588999999999719997166899999999718856899999999996288842-
Q Undefined       243 TPPFKYMDLLDYYEDMLDRGIVPMNSTFRILSRQTQNGGLVNQHFSALARGTTTGSDRR-  301 (603)
Q Consensus       243 ~~~g~~~ea~~lf~eM~~~Gi~Pd~~Ty~~Li~~~~k~G~~~~A~~~l~~M~~~G~~pd-  301 (603)
                      ++.|++.+|+++|++|.+.+..|+..+++.++..++..+....+...+..+......+. 
T Consensus        61 ~~~g~~~~A~~~~~~m~~~~~~~~~~~~~~~~~~~~~~~~~~~~~~~~~~~~~~~~~~~~  120 (388)
T c5i9fA_          61 CKAGKLDEALKLFEEMVEKGIKPDVVTYNTLIDGLCKAGKLDEALKLFEEMVEKGIKPDV  120 (388)
T ss_dssp             HTTTCHHHHHHHHHHHHHTTCCCCHHHHHHHHHHHHTTTCHHHHHHHHHHHHHTTCCCCH
T ss_pred             HHCCCHHHHHHHHHHHHHHCCCCCCCCCCCCCCCCCCCCCCCCCCCCCCCCCCCCCCCCC
T ss_conf             988998999999999974102332222222222222111112222221122222222222


Q ss_pred             ------------------------------------------------------------
Q ss_conf             ------------------------------------------------------------
Q Undefined       302 ------------------------------------------------------------  301 (603)
Q Consensus       302 ------------------------------------------------------------  301 (603)
                                                                                  
T Consensus       121 ~~~~~~~~~~~~~~~~~~~~~~~~~~~~~~~~~~~~~~~~~~~~~~~~~~~~~~~~~~~~  180 (388)
T c5i9fA_         121 VTYNTLIDGLCKAGKLDEALKLFEEMVEKGIKPDVVTYNTLIDGLCKAGKLDEALKLFEE  180 (388)
T ss_dssp             HHHHHHHHHHHHTTCHHHHHHHHHHHHHTTCCCCHHHHHHHHHHHHHHTCHHHHHHHHHH
T ss_pred             CCCCCCCCCCCCCCCCCCCCCCCCHHHHCCCCCCEEEECCCCCCCCCCCCCCCCCCCCCH
T ss_conf             222222222222222221111110001001333100102322211112222222211000


Q ss_pred             HHHCCCCCCEEHHHHHHHHHHCCCCCCCHHHHHHHHHHHHHCCCCCCCCCCHHHHHHHHH
Q ss_conf             010035785232888999997089823189999999999753998789600489899997
Q Undefined       302 HETEGHGGTQAFFATRLEELARLKSSTTLDDALRVLRRMDVEGTPLISGSVVLNVLLSVF  361 (603)
Q Consensus       302 ~~~~~~~~n~~tyn~LI~~~~K~g~~g~l~eA~~lf~~M~~~g~~i~pd~vtyn~LI~~~  361 (603)
                      ........+...+......+.....   ..........+....  ..++...++.....+
T Consensus       181 ~~~~~~~~~~~~~~~~~~~~~~~~~---~~~~~~~~~~~~~~~--~~~~~~~~~~~~~~~  235 (388)
T c5i9fA_         181 MVEKGIKPDVVTYNTLIDGLCKAGK---LDEALKLFEEMVEKG--IKPDVVTYNTLIDGL  235 (388)
T ss_dssp             HHTTTCCCCHHHHHHHHHHHHHTTC---HHHHHHHHHHHHHTT--CCCCHHHHHHHHHHH
T ss_pred             HHHHCCCCCCCCCCCCCCCCCCCCC---CCCCCCCCCCCCCCC--CCCCCCCCCCCCCCC
T ss_conf             2221011121110000112222222---222222222222222--222222222222222


Q ss_pred             HCCCCHHHHHHHHHHHHHCCCCCCHHHHHHHHHHH-CCCCHHHHHHHHHHHHHCC-CCCE
Q ss_conf             24722699999999999868898531799998743-2482789999999999718-9971
Q Undefined       362 CRAGHIEDTERVLQLAKERGCTPNGATLSRVLKKS-NADRFLQAELILPDALEAG-DVRL  419 (603)
Q Consensus       362 ~k~G~~~~A~~l~~~M~~~G~~Pn~vTy~~li~g~-~~g~~~~a~~~f~~M~~~g-~p~~  419 (603)
                      ...+....+...+..+...+..|+..+|..++..+ ..+....+...+..+...+ .|+.
T Consensus       236 ~~~~~~~~~~~~~~~~~~~~~~~~~~~~~~~~~~~~~~~~~~~~~~~~~~~~~~~~~~~~  295 (388)
T c5i9fA_         236 CKAGKLDEALKLFEEMVEKGIKPDVVTYNTLIDGLCKAGKLDEALKLFEEMVEKGIKPDV  295 (388)
T ss_dssp             HHHTCHHHHHHHHHHHHHTTCCCCHHHHHHHHHHHHHHTCHHHHHHHHHHHHHTTCCCCH
T ss_pred             CCCCCCCCCCCCCCCCCCCCCCCHHHHHHHCCCCCCCCCCCCCCCCCCCCCCCCCCCCCC
T ss_conf             222222222222222222222211233321001222222222111222222222222222


Q ss_pred             EHHHHHHHHHHHCCCHHHHHHHHHHHHHCCCCCCCHHHHHHHHHHHHHCCCHHHHHHHHH
Q ss_conf             268889998786699899999999988758899847689999999873599899999999
Q Undefined       420 SDITDVMCHFFNNGMRSQVVRILRAYVVRCYRNPTESIPHTVALWALRLGPFDWALGFLA  479 (603)
Q Consensus       420 ~~Y~~lI~~l~~~G~~~eA~~l~~~M~~~g~~~Pd~~~y~~Li~a~~~~G~~e~A~~~~~  479 (603)
                      .+|+.++..+++.|+.++|.++|++|...|+. ||..|||+||++|+++|+.++|+++++
T Consensus       296 ~~~~~~~~~~~~~~~~~~a~~~~~~m~~~~~~-pd~~ty~~li~~~~~~g~~~~A~~~~~  354 (388)
T c5i9fA_         296 VTYNTLIDGLCKAGKLDEALKLFEEMVEKGIK-PDVVTYNTLIDGLCKAGKLDEALKLFE  354 (388)
T ss_dssp             HHHHHHHHHHHHHTCHHHHHHHHHHHHHTTCC-CCHHHHHHHHHHHHHTTCHHHHHHHHH
T ss_pred             CCCCCCCCCCCCCCCHHHHHHHHHHHHHCCCC-CCHHHHHHHHHHHHHCCCHHHHHHHHH
T ss_conf             22222222222322179999999999981889-888999999999998899889999999


Q ss_pred             HHHHCCCCCCCHHHHHHHHHHHHHCCCHHHHHHH
Q ss_conf             9997398987525999999999818936799843
Q Undefined       480 ILLASNDEPLSDRIQRRMHEVVKENRSREILKVL  513 (603)
Q Consensus       480 ~m~~~G~~P~~~ty~~Li~~~~k~~~~~ea~~~l  513 (603)
                      +|.+.|++||..||++||+++++.|+..+|.+++
T Consensus       355 ~M~~~g~~p~~~t~~~li~~~~~~g~~~~A~~~l  388 (388)
T c5i9fA_         355 EMVEKGIKPDELTYRRVVESYCRAKRFEEARGFL  388 (388)
T ss_dssp             HHHHHTCCCHHHHHHHHHHHHHTTTCHHHHHHHC
T ss_pred             HHHHCCCCCCHHHHHHHHHHHHHCCCHHHHHHCC
T ss_conf             9998789799999999999999789979987419


No 4  
>c5iwwD_
Probab=100.00  E-value=1.6e-34  Score=250.62  Aligned_columns=299  Identities=13%

Q ss_pred             CCHHHHHHHHHHHHHCCCHHHHHHHHHHHHHCCCCCCCCCHHHHHHHHHHCCCHHHHHHH
Q ss_conf             788999999999986698799999999998678998862069999988521785889999
Q Undefined       195 LTREFHDQLEKNFVMRMKTEDAEEVFKDMRNAGVEPVSTHPYNFIFMKTPPFKYMDLLDY  254 (603)
Q Consensus       195 ~~~~~~~~Lir~y~~~gk~eeA~~vf~eM~~~Gi~P~~~t~~~li~~~~~~g~~~ea~~l  254 (603)
                      ||..+|++||++|++.|++++|+++|++|++.|+.||.+||+++|.++++.|++.+|..+
T Consensus         1 Pd~~~yn~li~~~~~~g~~~~A~~l~~~M~~~g~~Pd~~ty~~li~a~~~~g~~~~a~~~   60 (300)
T c5iwwD_           1 PTVVTYNTLIDGLCKAGKLDEALKLFEEMVEKGIKPDEFTFSSVLKACARLGALELGKQI   60 (300)
T ss_dssp             CCHHHHHHHHHHHHHTTCHHHHHHHHHHHHHTTCCCCHHHHHHHHHHHHHHTCHHHHHHH
T ss_pred             CCEEEEHHHHHHHHHCCCHHHHHHHHHHHHHCCCCCCHHHHHHHHHHHHHCCCHHHHHHH
T ss_conf             978843188999998899799999999999868899753699999999838998998984


Q ss_pred             HHHHHHCCCCCCHHHHHHHHHHHHHCCCHHHHHHHHHHHHHCCCCCCHHHCCCCCCEEHH
Q ss_conf             999997199971668999999997188568999999999962888420100357852328
Q Undefined       255 YEDMLDRGIVPMNSTFRILSRQTQNGGLVNQHFSALARGTTTGSDRRHETEGHGGTQAFF  314 (603)
Q Consensus       255 f~eM~~~Gi~Pd~~Ty~~Li~~~~k~G~~~~A~~~l~~M~~~G~~pd~~~~~~~~n~~ty  314 (603)
                      |++|...+..|+..+++.++..++..+....+...+..+...             +...+
T Consensus        61 ~~~~~~~~~~~~~~~~~~~~~~~~~~~~~~~~~~~~~~~~~~-------------~~~~~  107 (300)
T c5iwwD_          61 HGYVIKSGFEGNVVVYNALIDMYSKCGLLEEARKVFDEMPEK-------------DVVTY  107 (300)
T ss_dssp             HHHHHHTTCTTCHHHHHHHHHHHHHTTCHHHHHHHHHTCSCC-------------CHHHH
T ss_pred             HCCCCCCCCCCCCCCCCCCCCCCCCCCCCCCCCCCCCCCCCC-------------CCCCC
T ss_conf             112222222222111112222211122222222222222222-------------22222


Q ss_pred             HHHHHHHHCCCCCCCHHHHHHHHHHHHHCCCCCCCCCCHHHHHHHHHHCCCCHHHHHHHH
Q ss_conf             889999970898231899999999997539987896004898999972472269999999
Q Undefined       315 ATRLEELARLKSSTTLDDALRVLRRMDVEGTPLISGSVVLNVLLSVFCRAGHIEDTERVL  374 (603)
Q Consensus       315 n~LI~~~~K~g~~g~l~eA~~lf~~M~~~g~~i~pd~vtyn~LI~~~~k~G~~~~A~~l~  374 (603)
                      ......+.....   ...+......+....  ..+....++..+.+.+..+.........
T Consensus       108 ~~~~~~~~~~~~---~~~~~~~~~~~~~~~--~~~~~~~~~~~~~~~~~~~~~~~~~~~~  162 (300)
T c5iwwD_         108 NTLIDGLCKAGK---LDEALKLFEEMVEKG--IKPDEFTFSSVLKACARLGALELGKQIH  162 (300)
T ss_dssp             HHHHHHHHHTTC---HHHHHHHHHHHHHTT--CCCCHHHHHHHHHHHHHHTCHHHHHHHH
T ss_pred             CCCCCCCCCCCC---CCCCCCCCCCCCCCC--CCCCCCCCHHHHHHHHHHCCCCCCCCCC
T ss_conf             222222222222---222111111100000--1233321023444432100112222222


Q ss_pred             HHHHHCCCCCCHHHHHHHHHHHCCCCHHHHHHHHHHHHHCC-CCCEEHHHHHHHHHHHCC
Q ss_conf             99998688985317999987432482789999999999718-997126888999878669
Q Undefined       375 QLAKERGCTPNGATLSRVLKKSNADRFLQAELILPDALEAG-DVRLSDITDVMCHFFNNG  433 (603)
Q Consensus       375 ~~M~~~G~~Pn~vTy~~li~g~~~g~~~~a~~~f~~M~~~g-~p~~~~Y~~lI~~l~~~G  433 (603)
                      ..+......+...+...+......   .........+.... .++..+++.++..++..+
T Consensus       163 ~~~~~~~~~~~~~~~~~~~~~~~~---~~~~~~~~~~~~~~~~~~~~~~~~~~~~~~~~~  219 (300)
T c5iwwD_         163 GYVIKSGFESNVVVYNALIDMYSK---CGLLEEARKVFDEMPEKDVVTYNTLIDGLCKAG  219 (300)
T ss_dssp             HHHHHTTCTTCHHHHHHHHHHHHH---TTCHHHHHHHHHHCSCCCHHHHHHHHHHHHHTT
T ss_pred             CCCCCCCCCCCCCCCCCCCCCCCC---CCCCCCCCCCCCCCCCCCCCCCHHCCCCCCCCC
T ss_conf             222222222210001222222222---222222222222222222211000011222222


Q ss_pred             CHHHHHHHHHHHHHCCCCCCCHHHHHHHHHHHHHCCCHHHHHHHHHHHHHCCCCCCCHHH
Q ss_conf             989999999998875889984768999999987359989999999999973989875259
Q Undefined       434 MRSQVVRILRAYVVRCYRNPTESIPHTVALWALRLGPFDWALGFLAILLASNDEPLSDRI  493 (603)
Q Consensus       434 ~~~eA~~l~~~M~~~g~~~Pd~~~y~~Li~a~~~~G~~e~A~~~~~~m~~~G~~P~~~ty  493 (603)
                      ..+.+..++..|...++. ||..+|++||.+|++.|+++.|++++++|.+.|++||..||
T Consensus       220 ~~~~~~~~~~~~~~~~~~-p~~~~y~~li~~~~~~g~~~~A~~i~~~m~~~g~~p~~~ty  278 (300)
T c5iwwD_         220 KLDEALKLFEEMVEKGIK-PDEFTFSSVLKACARLGALELGKQIHGYVIKSGFESNVVVY  278 (300)
T ss_dssp             CHHHHHHHHHHHHHTTCC-CCHHHHHHHHHHHTTTTCHHHHHHHHHHHHHTTCTTCHHHH
T ss_pred             CCCCCCCCCCCCCCCCCC-CHHHHHHHHHHHHHHCCCHHHHHHHHHHHHHCCCCCCHHHH
T ss_conf             222222222222212223-14679999999998389989999999999981889876598


Q ss_pred             HHHHHHHHHHCCCHHHHHHHHH
Q ss_conf             9999999981893679984333
Q Undefined       494 QRRMHEVVKENRSREILKVLEG  515 (603)
Q Consensus       494 ~~Li~~~~k~~~~~ea~~~l~~  515 (603)
                      ++||+++++.|+..+|.++|++
T Consensus       279 ~~li~~~~k~g~~~~A~~l~~e  300 (300)
T c5iwwD_         279 NALIDMYSKCGLLEEARKVFDE  300 (300)
T ss_dssp             HHHHHHHHHTSCHHHHHHHHTC
T ss_pred             HHHHHHHHHCCCHHHHHHHHCC
T ss_conf             8999999858997899997539


No 5  
>c4g25A_
Probab=100.00  E-value=9.4e-37  Score=265.57  Aligned_columns=275  Identities=14%

Q ss_pred             HHHHHHHHHHCCCCCCCHHHHHHHHHHHHHCCCCCCCCCCHHHHHHHHHH---------C
Q ss_conf             28889999970898231899999999997539987896004898999972---------4
Q Undefined       313 FFATRLEELARLKSSTTLDDALRVLRRMDVEGTPLISGSVVLNVLLSVFC---------R  363 (603)
Q Consensus       313 tyn~LI~~~~K~g~~g~l~eA~~lf~~M~~~g~~i~pd~vtyn~LI~~~~---------k  363 (603)
                      .|+.+|+++||.|+   +++|+.+|++|..+|  +.||.+|||+||..++         +
T Consensus         5 ~~r~~L~~c~k~gd---v~~Al~lf~~m~~~G--i~pd~~tyn~Li~~c~~~~~~~~~~~   59 (476)
T c4g25A_           5 LLKQKLDXCSKKGD---VLEALRLYDEARRNG--VQLSQYHYNVLLYVCSLAEAATESSP   59 (476)
T ss_dssp             HHHHHHHHTTTTCC---HHHHHHHHHHHHHHT--CCCCHHHHHHHHHHHHTSCCCTTSSC
T ss_pred             HHHHHHHHHHHCCC---HHHHHHHHHHHHHCC--CCCCEEHHHHHHHHHHCCCCCHHHHC
T ss_conf             78999999997899---899999999999858--99971167679999752774213440


Q ss_pred             CCCHHHHHHHHHHHHHCCCCCCHHHHHHHHHHHC-CCCHHHHHHHHHHHHHCC-CCCEEH
Q ss_conf             7226999999999998688985317999987432-482789999999999718-997126
Q Undefined       364 AGHIEDTERVLQLAKERGCTPNGATLSRVLKKSN-ADRFLQAELILPDALEAG-DVRLSD  421 (603)
Q Consensus       364 ~G~~~~A~~l~~~M~~~G~~Pn~vTy~~li~g~~-~g~~~~a~~~f~~M~~~g-~p~~~~  421 (603)
                      .|.+++|.++|++|++.|+.||.+||++||++|+ .|++++|.++|++|.+.| .|+..+
T Consensus        60 ~~~~~~A~~if~~M~~~gi~pd~~ty~~LI~~~~~~g~~~~A~~~l~~m~~~gi~P~~~t  119 (476)
T c4g25A_          60 NPGLSRGFDIFKQXIVDKVVPNEATFTNGARLAVAKDDPEXAFDXVKQXKAFGIQPRLRS  119 (476)
T ss_dssp             CHHHHHHHHHHHHHHHTTCCCCHHHHHHHHHHHHHHTCHHHHHHHHHHHHHTTCCCCHHH
T ss_pred             CCCHHHHHHHHHHHHHCCCCCCHHHHHHHHHHHHHCCCHHHHHHHHHHHHHCCCCEEEEE
T ss_conf             453799999999999828898655888999999858985788998999997699420021


Q ss_pred             HHHHHHHHHHCCCHHHHHHHHHHHHHCCCCCCCHHHHHHHHHHHHHCCCHHHHHHHHHHH
Q ss_conf             888999878669989999999998875889984768999999987359989999999999
Q Undefined       422 ITDVMCHFFNNGMRSQVVRILRAYVVRCYRNPTESIPHTVALWALRLGPFDWALGFLAIL  481 (603)
Q Consensus       422 Y~~lI~~l~~~G~~~eA~~l~~~M~~~g~~~Pd~~~y~~Li~a~~~~G~~e~A~~~~~~m  481 (603)
                      |+.+|.+||+.|++++|.+++++|...|+. ||..+|++||.+|++.|+.|.|.+++++|
T Consensus       120 y~~lI~~~~~~g~~~~A~~v~~~m~~~Gi~-P~~~ty~aLl~~~~~~g~~d~~~~lL~~M  178 (476)
T c4g25A_         120 YGPALFGFCRKGDADKAYEVDAHXVESEVV-PEEPELAALLKVSXDTKNADKVYKTLQRL  178 (476)
T ss_dssp             HHHHHHHHHHTTCHHHHHHHHHHHHHTTCC-CCHHHHHHHHHHHHHTTCHHHHHHHHHHH
T ss_pred             HHHHHHHHHHCCCHHHHHHHHHHHHHCCCC-CCHHHHHHHHHHHHHCCCHHHHHHHHHHH
T ss_conf             888999887389978999999999984985-87999999999999779988999999999


Q ss_pred             HHCCCCCCCHHHHHHHHHHHHHCCCHHHHHHHHHHHHH----------------------
Q ss_conf             97398987525999999999818936799843331244----------------------
Q Undefined       482 LASNDEPLSDRIQRRMHEVVKENRSREILKVLEGHKWD----------------------  519 (603)
Q Consensus       482 ~~~G~~P~~~ty~~Li~~~~k~~~~~ea~~~l~~~~~~----------------------  519 (603)
                      .+.+++|+..|+.+|+..+++.+....+....+...-+                      
T Consensus       179 re~~~~Ps~~t~~~L~~~F~s~~~~~~~~~~~~~~~vk~~~~~~~~~~~g~~~~~~~~w~  238 (476)
T c4g25A_         179 RDLVRQVSKSTFDXIEEWFKSEVATKTGVKKWDVKKIRDAVVSGGGGWHGQGWLGTGKWN  238 (476)
T ss_dssp             HHHTSSBCHHHHHHHHHHHHSHHHHTCCBSCCCHHHHHHHHHHHTSSCCCSCCCBCSCEE
T ss_pred             HHCCCCCCHHHHHHHHHHHHCCCCCCHHHHHHHHHCCCCCCCCCCCCCCCCCCCCCCCCC
T ss_conf             886985498999999999733542101355444310110011233222444322344531


Q ss_pred             -HHHHHHHHHHHCCCCCCHHHCCCCCCC-EEEECCCCCCHHHHHHHHHHHHHHHHHHHCC
Q ss_conf             -554323443210123210111247740-3410055530004336999999999998608
Q Undefined       520 -RRSILLAPQLQEPTNSSDGAGEVNGRS-SEGGNSGGGHHRRDMGPSWMSAMHLVLKEMG  577 (603)
Q Consensus       520 -~~~~m~~~~l~k~~~~s~~~~ev~~~v-h~f~~~~~~h~~~~~i~~~l~~L~~~m~e~G  577 (603)
                       .+..+...|.....+...++.++...- ..+......+.+....-+.+.+.-.-+++.|
T Consensus       239 v~~t~v~~~G~C~~c~~~L~~~~l~~~e~~~l~~~i~~~~~~~e~~~~~~~F~~~l~~~~  298 (476)
T c4g25A_         239 VKRTEXDENGVCKCCKEKLVCIDINPVETETFAASLTRLACEREVKANFNQFQEWLERHG  298 (476)
T ss_dssp             EEEECBCTTSBBTTTCCBCCCCCCCHHHHHHHHHHHHHHHHHHSCHHHHHHHHHHHHTSC
T ss_pred             EEECCCCCCCCCCCCCCEEEEECCCHHHHHHHHHHHHHHHHCCCCHHHHHHHHHHHHHCC
T ss_conf             011245578816755540024107999999999999987422345677999999998609


Q ss_pred             CCCCHHHHHHHHHHHH
Q ss_conf             7874468889999887
Q Undefined       578 VEKEVLMGYKAKLSAL  593 (603)
Q Consensus       578 ~~Pd~~~~y~~~l~~l  593 (603)
                      =-+=++.|.|..+.++
T Consensus       299 p~d~vIDg~Nv~~~~~  314 (476)
T c4g25A_         299 PFDAVIDGANXGLVNQ  314 (476)
T ss_dssp             CCSEEEEHHHHHHTTC
T ss_pred             CCCEEEEHHHHHHHCC
T ss_conf             8218976014554046


No 6  
>c5dizB_
Probab=100.00  E-value=1.8e-34  Score=250.34  Aligned_columns=189  Identities=13%

Q ss_pred             HHHHHHHHHHCCCCCCCHHHHHHHHHHHHHCCCCCCCCCCHHHHHHHHHH--------CC
Q ss_conf             28889999970898231899999999997539987896004898999972--------47
Q Undefined       313 FFATRLEELARLKSSTTLDDALRVLRRMDVEGTPLISGSVVLNVLLSVFC--------RA  364 (603)
Q Consensus       313 tyn~LI~~~~K~g~~g~l~eA~~lf~~M~~~g~~i~pd~vtyn~LI~~~~--------k~  364 (603)
                      +|...|++|||.|+   +++|+++|++|..++. +.||.+|||+||+.++        +.
T Consensus         6 ~l~~~Ld~csk~gd---l~~Al~lfd~~~~~~g-v~~~~~tyn~LL~~Cs~~~~~~~~k~   61 (472)
T c5dizB_           6 NLLFNLNSCSKSKD---LSAALALYDAAITSSE-VRLSQQHFQTLLYLCSASITDISLQY   61 (472)
T ss_dssp             HHHHHHHHHHTTTC---HHHHHHHHHHHHHHCC-CCCCHHHHHHHHHHHHHTSSSTTTHH
T ss_pred             HHHHHHHHHHHCCC---HHHHHHHHHHHHHHCC-CCCCHHHHHHHHHHHHCCCCHHHHHC
T ss_conf             22565688896899---8999999999998289-98874488889998631331255746


Q ss_pred             CCHHHHHHHHHHHHHCCCCCCHHHHHHHHHHHC-CCCHHHHHHHHHHHHHCC---CCCEE
Q ss_conf             226999999999998688985317999987432-482789999999999718---99712
Q Undefined       365 GHIEDTERVLQLAKERGCTPNGATLSRVLKKSN-ADRFLQAELILPDALEAG---DVRLS  420 (603)
Q Consensus       365 G~~~~A~~l~~~M~~~G~~Pn~vTy~~li~g~~-~g~~~~a~~~f~~M~~~g---~p~~~  420 (603)
                      |..++|.++|++|++.|+.||..||++||++|+ .|++++|..+|++|.+.|   .|++.
T Consensus        62 ~~~~~A~~i~~~M~~~Gi~pd~~ty~~lI~~~~~~g~~e~A~~il~eM~~~g~~~~P~~~  121 (472)
T c5dizB_          62 LAIDRGFEIFDRMVSSGISPNEASVTSVARLAAAKGNGDYAFKVVKEFVSVGGVSIPRLR  121 (472)
T ss_dssp             HHHHHHHHHHHHHHHTTCCCCHHHHHHHHHHHHHTTCHHHHHHHHHHHHTTCSSCCCCHH
T ss_pred             CCHHHHHHHHHHHHHCCCCCCCHHHHHHHHHHHHCCCHHHHHHHHHHHHHCCCCCCCCCE
T ss_conf             988999999999998388995027888999987289979999999999984997887502


Q ss_pred             HHHHHHHHHHHCCCHHHHHHHHHHHHHCCCCCCCHHHHHHHHHHHHHCCCHHHHHHHHHH
Q ss_conf             688899987866998999999999887588998476899999998735998999999999
Q Undefined       421 DITDVMCHFFNNGMRSQVVRILRAYVVRCYRNPTESIPHTVALWALRLGPFDWALGFLAI  480 (603)
Q Consensus       421 ~Y~~lI~~l~~~G~~~eA~~l~~~M~~~g~~~Pd~~~y~~Li~a~~~~G~~e~A~~~~~~  480 (603)
                      ||+++|.+||+.|++++|.+++++|...|+. ||..+|++||.++++.|+.|.|.+++++
T Consensus       122 tY~~LL~~~~~~G~~~~A~~v~~~M~~~Gi~-P~~~ty~aLi~~~~~~G~~d~a~~lL~~  180 (472)
T c5dizB_         122 TYAPALLCFCEKLEAEKGYEVEEHMEAAGIA-LEEAEISALLKVSAATGRENKVYRYLHK  180 (472)
T ss_dssp             HHHHHHHHHHHTTCHHHHHHHHHHHHHTTCC-CCHHHHHHHHHHHHHTTCHHHHHHHHHH
T ss_pred             EHHHHHHHHHHCCCHHHHHHHHHHHHHCCCC-CCHHHHHHHHHHHHHCCCHHHHHHHHHH
T ss_conf             0888999887389978999999999972999-8899999999999987998999999999


Q ss_pred             HHHCCCCCCCHHHHHHHHHHHHHCCC
Q ss_conf             99739898752599999999981893
Q Undefined       481 LLASNDEPLSDRIQRRMHEVVKENRS  506 (603)
Q Consensus       481 m~~~G~~P~~~ty~~Li~~~~k~~~~  506 (603)
                      |.+.|.+|+..|+++++..++.....
T Consensus       181 Mr~~~~~ps~~T~~~i~~wF~s~~~~  206 (472)
T c5dizB_         181 LREYVGCVSEETLKIIEEWFCGEKAG  206 (472)
T ss_dssp             HHHHTCSBCHHHHHHHHHHHHSTTTT
T ss_pred             HHHCCCCCCHHHHHHHHHHHCCCCHH
T ss_conf             98839987889999999985153101


No 7  
>c4wslA_
Probab=100.00  E-value=1.3e-32  Score=237.82  Aligned_columns=290  Identities=18%

Q ss_pred             CHHHHHHHHHHHHHCCCHHHHHHHHHHHHHCCCCCCCCCHHHHHHHHHHCCCHHHHHHHH
Q ss_conf             889999999999866987999999999986789988620699999885217858899999
Q Undefined       196 TREFHDQLEKNFVMRMKTEDAEEVFKDMRNAGVEPVSTHPYNFIFMKTPPFKYMDLLDYY  255 (603)
Q Consensus       196 ~~~~~~~Lir~y~~~gk~eeA~~vf~eM~~~Gi~P~~~t~~~li~~~~~~g~~~ea~~lf  255 (603)
                      |..+|++||++|++.|++++|+++|++|.+.|+.||.+||+++|.++++.|++.+|..+|
T Consensus         2 d~vtyn~li~~~~~~g~~~~A~~l~~~M~~~g~~Pd~~ty~~li~a~~~~g~~~~a~~~~   61 (293)
T c4wslA_           2 NSVTYNTLISGLGKAGRLEEALELFEEMKEKGIVPSVVTYNTLISGLGKAGRLEEALELF   61 (293)
T ss_dssp             CSHHHHHHHHHHHHHTCCHHHHHHHHHTTTTTCCCCHHHHHHHHHHHHHTSCCHHHHHHH
T ss_pred             CEEEEHHHHHHHHHCCCHHHHHHHHHHHHHCCCCCCHHHHHHHHHHHHHCCCHHHHHHHH
T ss_conf             688513889999978998999999999998388987568999999999789989999977


Q ss_pred             HHHHHCCCCCCHHHHHHHHHHHHHCCCHHHHHHHHHHHHHCCCCCCHHHCCCCCCEEHHH
Q ss_conf             999971999716689999999971885689999999999628884201003578523288
Q Undefined       256 EDMLDRGIVPMNSTFRILSRQTQNGGLVNQHFSALARGTTTGSDRRHETEGHGGTQAFFA  315 (603)
Q Consensus       256 ~eM~~~Gi~Pd~~Ty~~Li~~~~k~G~~~~A~~~l~~M~~~G~~pd~~~~~~~~n~~tyn  315 (603)
                      .+|...+..|+..++..++..++..+....+...+..+......+         ....+.
T Consensus        62 ~~m~~~~~~~~~~~~~~~~~~~~~~~~~~~~~~~~~~~~~~~~~~---------~~~~~~  112 (293)
T c4wslA_          62 EEMKEKGIVPSVVTYNTLISGLGKAGRLEEALELFEEMKEKGIVP---------SVVTYN  112 (293)
T ss_dssp             HHHHTTTCCCCTHHHHHHHHHHHHTTCHHHHHHHHHHHHHTTCCC---------CHHHHH
T ss_pred             HHHCCCCCCCCCCCCCCCCCCCCCCCCCCCCCCCCCCHHHHCCCC---------CCCCCC
T ss_conf             641000112222222222222222222222111110001100112---------112111


Q ss_pred             HHHHHHHCCCCCCCHHHHHHHHHHHHHCCCCCCCCCCHHHHHHHHHHCCCCHHHHHHHHH
Q ss_conf             899999708982318999999999975399878960048989999724722699999999
Q Undefined       316 TRLEELARLKSSTTLDDALRVLRRMDVEGTPLISGSVVLNVLLSVFCRAGHIEDTERVLQ  375 (603)
Q Consensus       316 ~LI~~~~K~g~~g~l~eA~~lf~~M~~~g~~i~pd~vtyn~LI~~~~k~G~~~~A~~l~~  375 (603)
                      ...........   .......+..+....  ..+....+......+...+..........
T Consensus       113 ~~~~~~~~~~~---~~~~~~~~~~~~~~~--~~~~~~~~~~~~~~~~~~~~~~~~~~~~~  167 (293)
T c4wslA_         113 TLISGLGKAGR---LEEALELFEEMKEKG--IVPSVVTYNTLISGLGKAGRLEEALELFE  167 (293)
T ss_dssp             HHHHHHHHTSC---CHHHHHHHHHHHHTC--CCCCHHHHHHHHHHHHHHTCTHHHHHHHH
T ss_pred             CCCCCCCCCCC---CCCCCCHHHHHHCCC--CCCCCCCCCCCCCCCCCCCCCCCCCCCCC
T ss_conf             22222222112---111100133320011--11111122222211122222222222222


Q ss_pred             HHHHCCCCCCHHHHHHHHHHH-CCCCHHHHHHHHHHHHHCC-CCCEEHHHHHHHHHHHCC
Q ss_conf             999868898531799998743-2482789999999999718-997126888999878669
Q Undefined       376 LAKERGCTPNGATLSRVLKKS-NADRFLQAELILPDALEAG-DVRLSDITDVMCHFFNNG  433 (603)
Q Consensus       376 ~M~~~G~~Pn~vTy~~li~g~-~~g~~~~a~~~f~~M~~~g-~p~~~~Y~~lI~~l~~~G  433 (603)
                      .+......+...++...+..+ ..+....+...+..+...+ .++..+++.++..+...+
T Consensus       168 ~~~~~~~~~~~~~~~~~~~~~~~~~~~~~~~~~~~~~~~~~~~~~~~~~~~~~~~~~~~~  227 (293)
T c4wslA_         168 EMKEKGIVPSVVTYNTLISGLGKAGRLEEALELFEEMKEKGIVPSVVTYNTLISGLGKAG  227 (293)
T ss_dssp             HHHHHTCCCCHHHHHHHHHHHHHTTCHHHHHHHHHHHHTTTCCCCHHHHHHHHHHHHHHT
T ss_pred             CCCCCCCCCCCCHHHHHHCCCCCCCCCCCCCCCCCCCCCCCCCCCCCCCCCCCCCCCCCC
T ss_conf             222221122110011100011222222222222222111112221111122222222211


Q ss_pred             CHHHHHHHHHHHHHCCCCCCCHHHHHHHHHHHHHCCCHHHHHHHHHHHHHCCCCCCCHHH
Q ss_conf             989999999998875889984768999999987359989999999999973989875259
Q Undefined       434 MRSQVVRILRAYVVRCYRNPTESIPHTVALWALRLGPFDWALGFLAILLASNDEPLSDRI  493 (603)
Q Consensus       434 ~~~eA~~l~~~M~~~g~~~Pd~~~y~~Li~a~~~~G~~e~A~~~~~~m~~~G~~P~~~ty  493 (603)
                      ..+++.+++++|...|++ ||..+||+||.+|+++|+.++|++++++|.+.|++||..||
T Consensus       228 ~~~~~~~~~~~m~~~~~~-p~~~tyn~li~~~~~~g~~~~A~~l~~~M~~~gi~Pd~~t~  286 (293)
T c4wslA_         228 RLEEALELFEEMKEKGIV-PSVVTYNTLISGLGKAGRLEEALELFEEMKEKGIVPSVVTY  286 (293)
T ss_dssp             CHHHHHHHHHHHHTTTCC-CCHHHHHHHHHHHTTSCCTHHHHHHHHHHHTTCCCCCHHHH
T ss_pred             CCCHHHHHHHHHHHHCCC-CCHHHHHHHHHHHHHCCCHHHHHHHHHHHHHCCCCCCHHHH
T ss_conf             110126899999982889-88989999999999789978999999999987998877899


Q ss_pred             HHHHHHH
Q ss_conf             9999999
Q Undefined       494 QRRMHEV  500 (603)
Q Consensus       494 ~~Li~~~  500 (603)
                      ++||+++
T Consensus       287 ~~ll~aL  293 (293)
T c4wslA_         287 NTLISGL  293 (293)
T ss_dssp             HHHHTTC
T ss_pred             HHHHHCC
T ss_conf             7774159


No 8  
>c6nf8o_
Probab=100.00  E-value=4.7e-37  Score=267.57  Aligned_columns=298  Identities=9%

Q ss_pred             CCCCHHHHHHHHHHHCCCCCCHHHHHHHHHHHHHCCCH---------------------H
Q ss_conf             33402799999999859987889999999999866987---------------------9
Q Undefined       176 NDASEVSGLLQFLKLNNVPLTREFHDQLEKNFVMRMKT---------------------E  214 (603)
Q Consensus       176 ~~~~ea~~l~~~m~~~gi~~~~~~~~~Lir~y~~~gk~---------------------e  214 (603)
                      +..+++..+...++..|...+.++...+++.+|..+..                     +
T Consensus       109 ~~~~~~~~~~~~~~~~~~~~~~~~~~~~~~~~~~~~~~~~~~~~~~~~~~~~~~~~~~~~  168 (461)
T c6nf8o_         109 XXXXXXXXXXXXXXXXXXXXXXXXXXXXXXXXXXXXXXXXXXXXXXXXXXXXXXXXXXXX  168 (461)
T ss_dssp             HHTTCCCHHHHHHHHTTCCHHHHHHHHHHHTCCHHHHHHHHHHHTTCCCHHHHHHHHHHH
T ss_pred             CCCCCCCCCCCCCCCCCCCCCCCCCCCCCCCCCCCCCCCCCCCCCCCCCCCCCCCCCCCC
T ss_conf             000000000000000000000000000000000000000000000000000000000000


Q ss_pred             HHHHHHHHHHHCCCCCCCCCHHHHH--HHHHHCCCHHHHHHHHHHHHHCCCCCCHHHHHH
Q ss_conf             9999999998678998862069999--988521785889999999997199971668999
Q Undefined       215 DAEEVFKDMRNAGVEPVSTHPYNFI--FMKTPPFKYMDLLDYYEDMLDRGIVPMNSTFRI  272 (603)
Q Consensus       215 eA~~vf~eM~~~Gi~P~~~t~~~li--~~~~~~g~~~ea~~lf~eM~~~Gi~Pd~~Ty~~  272 (603)
                      .-.+....|+...+.|+.-|.|+.+  ...|...++..++++..+|..-||.|+..|||-
T Consensus       169 ~~~~~~~~~~~~~~~~~~~~~~~~~~~~~~~~~~~~~~~~~~~~~~~~~~~~~~l~~~~h  228 (461)
T c6nf8o_         169 XXXXXXXXXXXXXXXXXXXXXXXXXXXXXXXXXXXXXXXXXXXXXXXXXXXXXSLATYHH  228 (461)
T ss_dssp             CCHHHHHTTSCCCCHHHHHHHHHHHHCCCHHHHHHHHHTTSCCCCTTTTTTTCCHHHHHH
T ss_pred             CCCCCCCCCCCCCCCCCCCCCCCCCCCCCCCCCCCCCCCCCCCCCCCCCCCHHHHHHHHH
T ss_conf             000000000000000000000000000000000000000000000000000012677999


Q ss_pred             HHH-------------------------HHHHCCCHHHHHHHHHHHHHCCCCCCHHHCCC
Q ss_conf             999-------------------------99718856899999999996288842010035
Q Undefined       273 LSR-------------------------QTQNGGLVNQHFSALARGTTTGSDRRHETEGH  307 (603)
Q Consensus       273 Li~-------------------------~~~k~G~~~~A~~~l~~M~~~G~~pd~~~~~~  307 (603)
                      +|.                         .|......+.|.+++. ...+|-.-+.....+
T Consensus       229 ~~~~~~~~~~~~~~~~~~~~~FFsSAM~vCs~lrdlELA~QIH~-LL~t~dN~~fiGdsf  287 (461)
T c6nf8o_         229 IIQLFYXXXXXXXXXXXXXXMFFQSAMRVCSSLRDLELAYQVHG-LLNTGDNRKFIGPDP  287 (461)
T ss_dssp             HHHHCCCCHHHHHHHHHHTCCCTTHHHHHHHHHTCSHHHHHHHS-SCCCCCSCCCCCSSC
T ss_pred             HHHHHHHHHCCCCHHHHHHHHHHHHHHHHHHHHHHHHHHHHHHH-HHHHCCCCCCCCHHH
T ss_conf             99998422100000012478999999999995100799999999-976288711037011


Q ss_pred             CCCEEHHHHHHHHHHCCCCCCCHHHHHHHHHHHHHCCCCCCCCCCHHHHHHHHHHCCCCH
Q ss_conf             785232888999997089823189999999999753998789600489899997247226
Q Undefined       308 GGTQAFFATRLEELARLKSSTTLDDALRVLRRMDVEGTPLISGSVVLNVLLSVFCRAGHI  367 (603)
Q Consensus       308 ~~n~~tyn~LI~~~~K~g~~g~l~eA~~lf~~M~~~g~~i~pd~vtyn~LI~~~~k~G~~  367 (603)
                      ..+++ |+.+++.+|+.|+   +|+|+++|++|..++  +.||.+|||+||.+|+.+|++
T Consensus       288 ~~S~y-Y~~ylkllCk~e~---iDealk~Y~eLVPs~--y~Pd~~Tyn~LLraL~~~g~~  341 (461)
T c6nf8o_         288 RRNFY-YSKFFSLLCLMEQ---IDVTLKWYKDLIPSV--FFPHSQTLIDLLQALDVANRL  341 (461)
T ss_dssp             CCCCS-HHHHHHHHTTTSC---HHHHHHHHHHHTTSS--SCCCHHHHHHHHHHHTTTTCC
T ss_pred             HHHHH-HHHHHHHHCCCCC---HHHHHHHHHHHCCCC--CCCCHHHHHHHHHHHHHCCCH
T ss_conf             25789-9999998603689---899999999741354--468648999999999853987


Q ss_pred             HHHHHHHHHHHHCCCCCCHHHHHHHHHHHC-CCCHHHHHHHHHHHHHCC--CCCEEHHHH
Q ss_conf             999999999998688985317999987432-482789999999999718--997126888
Q Undefined       368 EDTERVLQLAKERGCTPNGATLSRVLKKSN-ADRFLQAELILPDALEAG--DVRLSDITD  424 (603)
Q Consensus       368 ~~A~~l~~~M~~~G~~Pn~vTy~~li~g~~-~g~~~~a~~~f~~M~~~g--~p~~~~Y~~  424 (603)
                      +.+.++|++|++.|+.|+.+||+.+|++|| +|..+++.++|++|..++  .|+..+|++
T Consensus       342 e~apeIf~dMi~~G~~pn~~l~~~VL~~msk~G~~dEaqelFa~Ma~d~k~ew~a~~ys~  401 (461)
T c6nf8o_         342 EMIPQIWKDSKEYGHTFRSDLKEEILMLMARDQHPPELQAAFADCAADIKSEWPANSLNY  401 (461)
T ss_dssp             SSHHHHHHHHHHSCSTTTTTTHHHHHHTTSSSCCCTTHHHHHHHHHHTTTCCCCCSCCCH
T ss_pred             HHHHHHHHHHHHCCCCCCHHHHHHHHHHHHHCCCCHHHHHHHHHHHHHHCCCCCHHHHHH
T ss_conf             899999999998089850799999999999779916899999998887089985146999


Q ss_pred             HHHHHHHCCCHHHHHHHHHHHHHCCCCCCCHHHHHHHHHHHHHCCCHHHHHHHHHHH
Q ss_conf             999878669989999999998875889984768999999987359989999999999
Q Undefined       425 VMCHFFNNGMRSQVVRILRAYVVRCYRNPTESIPHTVALWALRLGPFDWALGFLAIL  481 (603)
Q Consensus       425 lI~~l~~~G~~~eA~~l~~~M~~~g~~~Pd~~~y~~Li~a~~~~G~~e~A~~~~~~m  481 (603)
                      ||++|||+|++++|.++|++|+..|.. ||..+|++|+++|+.+|+.++|.++++-+
T Consensus       402 LI~lLlRaGRieEA~Ell~lmk~~g~i-Pd~~tLn~LLs~c~~~g~~~QAveivela  457 (461)
T c6nf8o_         402 IAILFLRAGRTQEAWKMLGLFRKHNKI-PRNELLNEFMDSAKASSSPAQAVEVVKLA  457 (461)
T ss_dssp             HHHHHHHHTCSTTTTTHHHHTTTSSCC-CCHHHHHGGGSCCCSSSHHHHHHHHHHHH
T ss_pred             HHHHHHHCCCHHHHHHHHHHHHHCCCC-CCHHHHHHHHHHHHHCCCHHHHHHHHHHH
T ss_conf             999998448669999999999868998-85899999999999689988989999987


No 9  
>c3jd5o_
Probab=100.00  E-value=1.9e-36  Score=263.51  Aligned_columns=285  Identities=9%

Q ss_pred             CHHHHHHHHHHHCCCCCCHHHHHHHHHHHHHCCCH--HHHHHHHHHHHHCCCCCCCCCHH
Q ss_conf             02799999999859987889999999999866987--99999999998678998862069
Q Undefined       179 SEVSGLLQFLKLNNVPLTREFHDQLEKNFVMRMKT--EDAEEVFKDMRNAGVEPVSTHPY  236 (603)
Q Consensus       179 ~ea~~l~~~m~~~gi~~~~~~~~~Lir~y~~~gk~--eeA~~vf~eM~~~Gi~P~~~t~~  236 (603)
                      +...+++.-|+...+-++..+.+...+..-++|..  +.|.+|+.||+..|++|+-.|||
T Consensus       168 ~~~~~~~~~~~~~~~~~~~~~~~~~~~~~~~~~~~~~~~~~~~~~~~~~~~~~~~l~~~~  227 (461)
T c3jd5o_         168 XXXXXXXXXXXXXXXXXXXXXXXXXXXXXXXXXXXXXXXXXXXXXXXXXXXXXXSLATYH  227 (461)
T ss_dssp             CCCHHHHHHHHTCCCHHHHHHHHHHHHCCCHHHHHHHHHSSSCCCHHHHHHHCCCTTTTH
T ss_pred             CCCCCCCCCCCCCCCCCCCCCCCCCCCCCCCCCCCCCCCCCCCCCCCCCCCCHHHHHHHH
T ss_conf             000000000000000000000000000000000000000000000000000001267799


Q ss_pred             HHHHHHHHCCCHHHHHHHHHHHHHCCCCCCHHHHHHHHHHHHHCCCHHHHHHHHHHHHHC
Q ss_conf             999988521785889999999997199971668999999997188568999999999962
Q Undefined       237 NFIFMKTPPFKYMDLLDYYEDMLDRGIVPMNSTFRILSRQTQNGGLVNQHFSALARGTTT  296 (603)
Q Consensus       237 ~li~~~~~~g~~~ea~~lf~eM~~~Gi~Pd~~Ty~~Li~~~~k~G~~~~A~~~l~~M~~~  296 (603)
                      -+|.-++..|+.....+--          |.--|++.++.|......+.|.+++. ...+
T Consensus       228 h~~~~~~~~~~~~~~~~~~----------~~~FFsSAM~vCs~lrdlELA~QIH~-LL~t  276 (461)
T c3jd5o_         228 HIIQLFYXXXXXXXXXXXX----------XXMFFQSAMRVCSSLRDLELAYQVHG-LLNT  276 (461)
T ss_dssp             HHHHHHCCHHHHHHHHHHH----------TCCHHHHHHHHHHHHTCSTTHHHHHT-SCCC
T ss_pred             HHHHHHHHHHCCCCHHHHH----------HHHHHHHHHHHHHHHHHHHHHHHHHH-HHHH
T ss_conf             9999984221000000124----------78999999999995100799999999-9762


Q ss_pred             CCCCCHHHCCCCCCEEHHHHHHHHHHCCCCCCCHHHHHHHHHHHHHCCCCCCCCCCHHHH
Q ss_conf             888420100357852328889999970898231899999999997539987896004898
Q Undefined       297 GSDRRHETEGHGGTQAFFATRLEELARLKSSTTLDDALRVLRRMDVEGTPLISGSVVLNV  356 (603)
Q Consensus       297 G~~pd~~~~~~~~n~~tyn~LI~~~~K~g~~g~l~eA~~lf~~M~~~g~~i~pd~vtyn~  356 (603)
                      |-.-+.....+..+++ |+.+++.+|+.|+   +|+|+++|++|..++  +.||.+|||+
T Consensus       277 ~dN~~fiGdsf~~S~y-Y~~ylkllCk~e~---iDealk~Y~eLVPs~--y~Pd~~Tyn~  330 (461)
T c3jd5o_         277 GDNRKFIGPDPRRNFY-YSKFFSLLCLMEQ---IDVTLKWYKDLIPSV--FFPHSQTLID  330 (461)
T ss_dssp             CCSCSSCCSSSSCCCS-HHHHHHTTTTTSC---HHHHHHHHHHHTTTT--CCCCHHHHHH
T ss_pred             CCCCCCCCHHHHHHHH-HHHHHHHHCCCCC---HHHHHHHHHHHCCCC--CCCCHHHHHH
T ss_conf             8871103701125789-9999998603689---899999999741354--4686489999


Q ss_pred             HHHHHHCCCCHHHHHHHHHHHHHCCCCCCHHHHHHHHHHHC-CCCHHHHHHHHHHHHHCC
Q ss_conf             99997247226999999999998688985317999987432-482789999999999718
Q Undefined       357 LLSVFCRAGHIEDTERVLQLAKERGCTPNGATLSRVLKKSN-ADRFLQAELILPDALEAG  415 (603)
Q Consensus       357 LI~~~~k~G~~~~A~~l~~~M~~~G~~Pn~vTy~~li~g~~-~g~~~~a~~~f~~M~~~g  415 (603)
                      ||.+|+.+|+++.+.++|++|++.|+.|+.+||+.+|++|| +|..+++.++|++|..++
T Consensus       331 LLraL~~~g~~e~apeIf~dMi~~G~~pn~~l~~~VL~~msk~G~~dEaqelFa~Ma~d~  390 (461)
T c3jd5o_         331 LLQALDVANRLEMIPQIWKDSKEYGHTFRSDLKEEILMLMARDQHPPELQAAFADCAADI  390 (461)
T ss_dssp             HHHHHHHTTCCSSHHHHHHHHHHSCSSGGGTTHHHHHHTTSSSCCCTTTHHHHHHHHHTT
T ss_pred             HHHHHHHCCCHHHHHHHHHHHHHCCCCCCHHHHHHHHHHHHHCCCCHHHHHHHHHHHHHH
T ss_conf             999998539878999999999980898507999999999997799168999999988870


Q ss_pred             --CCCEEHHHHHHHHHHHCCCHHHHHHHHHHHHHCCCCCCCHHHHHHHHHHHHHCCCHHH
Q ss_conf             --9971268889998786699899999999988758899847689999999873599899
Q Undefined       416 --DVRLSDITDVMCHFFNNGMRSQVVRILRAYVVRCYRNPTESIPHTVALWALRLGPFDW  473 (603)
Q Consensus       416 --~p~~~~Y~~lI~~l~~~G~~~eA~~l~~~M~~~g~~~Pd~~~y~~Li~a~~~~G~~e~  473 (603)
                        .|+..+|++||++|||+|++++|.++|++|+..|.. ||..+|++|+++|+.+|+.++
T Consensus       391 k~ew~a~~ys~LI~lLlRaGRieEA~Ell~lmk~~g~i-Pd~~tLn~LLs~c~~~g~~~Q  449 (461)
T c3jd5o_         391 KSEWPANSLNYIAILFLRAGRTQEAWKMLGLFRKHNKI-PRNELLNEFMDSAKASSSPAQ  449 (461)
T ss_dssp             CCCCCCSCTTTHHHHHHHSSCSHHHHHHHHHTSSSSCC-CCSSTTTTTTCCCCSSSSHHH
T ss_pred             CCCCCHHHHHHHHHHHHHCCCHHHHHHHHHHHHHCCCC-CCHHHHHHHHHHHHHCCCHHH
T ss_conf             89985146999999998448669999999999868998-858999999999996899889


Q ss_pred             HHHHHHHH
Q ss_conf             99999999
Q Undefined       474 ALGFLAIL  481 (603)
Q Consensus       474 A~~~~~~m  481 (603)
                      |.++++-+
T Consensus       450 Aveivela  457 (461)
T c3jd5o_         450 AVEVVKLA  457 (461)
T ss_dssp             HHHHHHHH
T ss_pred             HHHHHHHH
T ss_conf             89999987


No 10 
>c6neqo_
Probab=100.00  E-value=1.8e-36  Score=263.65  Aligned_columns=283  Identities=10%

Q ss_pred             HHHHHHHHCCCCCCHHHHHHHHHHHHHCCCH--HHHHHHHHHHHHCCCCCCCCCHHHHHH
Q ss_conf             9999999859987889999999999866987--999999999986789988620699999
Q Undefined       183 GLLQFLKLNNVPLTREFHDQLEKNFVMRMKT--EDAEEVFKDMRNAGVEPVSTHPYNFIF  240 (603)
Q Consensus       183 ~l~~~m~~~gi~~~~~~~~~Lir~y~~~gk~--eeA~~vf~eM~~~Gi~P~~~t~~~li~  240 (603)
                      +++.-|+...+-++..+.+...+..-++|..  +.|.+|+.||+..|++|+-.|||-+|.
T Consensus       172 ~~~~~~~~~~~~~~~~~~~~~~~~~~~~~~~~~~~~~~~~~~~~~~~~~~~l~~~~h~~~  231 (461)
T c6neqo_         172 XXXXXXXXXXXXXXXXXXXXXXXXXXXXXXXXXXXXXXXXXXXXXXXXXXSLATYHHIIQ  231 (461)
T ss_dssp             HHHHHHHCCCTTSTTHHHHHHHHHCCCHHHHHHHHTTTCCCHHHHHHHHCCTTTTHHHHH
T ss_pred             CCCCCCCCCCCCCCCCCCCCCCCCCCCCCCCCCCCCCCCCCCCCCCCCHHHHHHHHHHHH
T ss_conf             000000000000000000000000000000000000000000000000012677999999


Q ss_pred             HHHHCCCHHHHHHHHHHHHHCCCCCCHHHHHHHHHHHHHCCCHHHHHHHHHHHHHCCCCC
Q ss_conf             885217858899999999971999716689999999971885689999999999628884
Q Undefined       241 MKTPPFKYMDLLDYYEDMLDRGIVPMNSTFRILSRQTQNGGLVNQHFSALARGTTTGSDR  300 (603)
Q Consensus       241 ~~~~~g~~~ea~~lf~eM~~~Gi~Pd~~Ty~~Li~~~~k~G~~~~A~~~l~~M~~~G~~p  300 (603)
                      -++..|+.....+--..+          -|++.++.|......+.|.+++. ...+|-.-
T Consensus       232 ~~~~~~~~~~~~~~~~~~----------FFsSAM~vCs~lrdlELA~QIH~-LL~t~dN~  280 (461)
T c6neqo_         232 LFYXXXXXXXXXXXXXXM----------FFQSAMRVCSSLRDLELAYQVHG-LLNTGDNR  280 (461)
T ss_dssp             HHCCHHHHHHHHHHHHCC----------HHHHHHHHHHHHTCSHHHHHHHT-SCCCCSSC
T ss_pred             HHHHHHCCCCHHHHHHHH----------HHHHHHHHHHHHHHHHHHHHHHH-HHHHCCCC
T ss_conf             984221000000124789----------99999999995100799999999-97628871


Q ss_pred             CHHHCCCCCCEEHHHHHHHHHHCCCCCCCHHHHHHHHHHHHHCCCCCCCCCCHHHHHHHH
Q ss_conf             201003578523288899999708982318999999999975399878960048989999
Q Undefined       301 RHETEGHGGTQAFFATRLEELARLKSSTTLDDALRVLRRMDVEGTPLISGSVVLNVLLSV  360 (603)
Q Consensus       301 d~~~~~~~~n~~tyn~LI~~~~K~g~~g~l~eA~~lf~~M~~~g~~i~pd~vtyn~LI~~  360 (603)
                      +.....+..+++ |+.+++.+|+.|+   +|+|+++|++|..++  +.||.+|||+||.+
T Consensus       281 ~fiGdsf~~S~y-Y~~ylkllCk~e~---iDealk~Y~eLVPs~--y~Pd~~Tyn~LLra  334 (461)
T c6neqo_         281 KFIGPDPRRNFY-YSKFFSLLCLMEQ---IDVTLKWYKDLIPSV--FFPHSQTLIDLLQA  334 (461)
T ss_dssp             SSCCSSSCCCCS-HHHHHHTGGGTSC---HHHHHHHHHHHTTTT--CCCCHHHHHHHHHH
T ss_pred             CCCCHHHHHHHH-HHHHHHHHCCCCC---HHHHHHHHHHHCCCC--CCCCHHHHHHHHHH
T ss_conf             103701125789-9999998603689---899999999741354--46864899999999


Q ss_pred             HHCCCCHHHHHHHHHHHHHCCCCCCHHHHHHHHHHHC-CCCHHHHHHHHHHHHHCC--CC
Q ss_conf             7247226999999999998688985317999987432-482789999999999718--99
Q Undefined       361 FCRAGHIEDTERVLQLAKERGCTPNGATLSRVLKKSN-ADRFLQAELILPDALEAG--DV  417 (603)
Q Consensus       361 ~~k~G~~~~A~~l~~~M~~~G~~Pn~vTy~~li~g~~-~g~~~~a~~~f~~M~~~g--~p  417 (603)
                      |+.+|+++.+.++|++|++.|+.|+.+||+.+|++|| +|..+++.++|++|..++  .|
T Consensus       335 L~~~g~~e~apeIf~dMi~~G~~pn~~l~~~VL~~msk~G~~dEaqelFa~Ma~d~k~ew  394 (461)
T c6neqo_         335 LDVANRLEMIPQIWKDSKEYGHTFRSDLKEEILMLMARDQHPPELQAAFADCAADIKSEW  394 (461)
T ss_dssp             HHHHTCCSSHHHHHHHHHHSCSSSTTTTHHHHHHTTTTSCCCGGGTTHHHHHHHHHHCCC
T ss_pred             HHHCCCHHHHHHHHHHHHHCCCCCCHHHHHHHHHHHHHCCCCHHHHHHHHHHHHHHCCCC
T ss_conf             985398789999999999808985079999999999977991689999999888708998


Q ss_pred             CEEHHHHHHHHHHHCCCHHHHHHHHHHHHHCCCCCCCHHHHHHHHHHHHHCCCHHHHHHH
Q ss_conf             712688899987866998999999999887588998476899999998735998999999
Q Undefined       418 RLSDITDVMCHFFNNGMRSQVVRILRAYVVRCYRNPTESIPHTVALWALRLGPFDWALGF  477 (603)
Q Consensus       418 ~~~~Y~~lI~~l~~~G~~~eA~~l~~~M~~~g~~~Pd~~~y~~Li~a~~~~G~~e~A~~~  477 (603)
                      +..+|++||++|||+|++++|.++|++|+..|.. ||..+|++|+++|+.+|+.++|.++
T Consensus       395 ~a~~ys~LI~lLlRaGRieEA~Ell~lmk~~g~i-Pd~~tLn~LLs~c~~~g~~~QAvei  453 (461)
T c6neqo_         395 PANSLNYIAILFLRAGRTQEAWKMLGLFRKHNKI-PRNELLNEFMDSAKASSSPAQAVEV  453 (461)
T ss_dssp             CCSCCSSHHHHHHTTSCSHHHHHHHHHTCSSSCC-CCSSTTTTSSCCCCSSTTTHHHHHH
T ss_pred             CHHHHHHHHHHHHHCCCHHHHHHHHHHHHHCCCC-CCHHHHHHHHHHHHHCCCHHHHHHH
T ss_conf             5146999999998448669999999999868998-8589999999999968998898999


Q ss_pred             HHHHHH
Q ss_conf             999997
Q Undefined       478 LAILLA  483 (603)
Q Consensus       478 ~~~m~~  483 (603)
                      ++-+-.
T Consensus       454 velaa~  459 (461)
T c6neqo_         454 VKLANS  459 (461)
T ss_dssp             HHHHHH
T ss_pred             HHHHHH
T ss_conf             998763


No 11 
>c4n2sA_
Probab=99.95   E-value=3.6e-27  Score=201.41  Aligned_columns=186  Identities=10%

Q ss_pred             CCCCC-HHHHHHHHHHHHHCCCHHHHHHHHHHHHHCCCCCCCCCHHHHHHHHHHCCCHHH
Q ss_conf             99878-899999999998669879999999999867899886206999998852178588
Q Undefined       192 NVPLT-REFHDQLEKNFVMRMKTEDAEEVFKDMRNAGVEPVSTHPYNFIFMKTPPFKYMD  250 (603)
Q Consensus       192 gi~~~-~~~~~~Lir~y~~~gk~eeA~~vf~eM~~~Gi~P~~~t~~~li~~~~~~g~~~e  250 (603)
                      +++++ ....+.|.|.+........+...|.++...++.|+   +.+++..+++.|++..
T Consensus         1 ~~s~~~~~a~~sl~r~~~~~~~~~~~~~~~~~~~~~~~~~d---~~~vl~~l~~~g~~~~   57 (197)
T c4n2sA_           1 SLSTEAIHAVQALKRLTAADRSPPAATAAASAALGRLLRAD---LLAAMAELQRQGHWSL   57 (197)
T ss_dssp             CCCHHHHHHHHHHHHHHHHCCSHHHHHHHHHHHSTTCCHHH---HHHHHHHHHHHTCHHH
T ss_pred             CCCHHHHHHHHHHHHHHCCCCCHHHHHHHHHHHHCCCCCHH---HHHHHHHHHHHCCHHH
T ss_conf             98778999999999961258894689999986520446612---7899999994125899


Q ss_pred             HHHHHHHHHH-CCCCCCHHHHHHHHHHHHHCCCHHHHHHH------HHHHHHCCCCCCHH
Q ss_conf             9999999997-19997166899999999718856899999------99999628884201
Q Undefined       251 LLDYYEDMLD-RGIVPMNSTFRILSRQTQNGGLVNQHFSA------LARGTTTGSDRRHE  303 (603)
Q Consensus       251 a~~lf~eM~~-~Gi~Pd~~Ty~~Li~~~~k~G~~~~A~~~------l~~M~~~G~~pd~~  303 (603)
                      |+++|..|.+ .|+.||+.|||+||++||+.|..+.|..+      .+......+...+.
T Consensus        58 A~~~f~~m~~~~g~~p~~~~~~~li~~~~~~g~~~~a~~~~~~~~~~~~~~~~~~~~~m~  117 (197)
T c4n2sA_          58 ALAALHVARAEPWYRPDPELYATFVSSSPSNDPAAAAAVDALVEAFIEEKERGAAGGSSE  117 (197)
T ss_dssp             HHHHHHHHHTSSSCCCCHHHHHHHHHTSCTTCHHHHHHHHHHHHHHHHHHHHSSCSSCTT
T ss_pred             HHHHHHHHHHHCCCCCHHHHHHHHHHHHHHCCCHHHHHHHHHHHHHHHHHHHHHHHHHHH
T ss_conf             999999998538898516899999999995799556566899998413334548899998


Q ss_pred             HCCCCCCEEHHHHHHHHHHCCCCCCCHHHHHHHHHHHHHC-CCCCCCCCCHHHHHHHHHH
Q ss_conf             0035785232888999997089823189999999999753-9987896004898999972
Q Undefined       304 TEGHGGTQAFFATRLEELARLKSSTTLDDALRVLRRMDVE-GTPLISGSVVLNVLLSVFC  362 (603)
Q Consensus       304 ~~~~~~n~~tyn~LI~~~~K~g~~g~l~eA~~lf~~M~~~-g~~i~pd~vtyn~LI~~~~  362 (603)
                      ..++.||++|||+||.+||++|.   +++|+++|++|... |  +.||++|||+||+|||
T Consensus       118 ~~g~~pd~~t~n~li~~~~~~g~---~~~a~~~~~~m~~~~g--~~pd~~tY~~lI~~~~  172 (197)
T c4n2sA_         118 GVWVGEDVYKLTRLVRALVAKGR---ARAAWRVYEAAVRKGG--CEVDEYMYRVMAKGMK  172 (197)
T ss_dssp             CSSTTCCHHHHHHHHHHHHHTTC---HHHHHHHHHHHTTTSC--CCCCHHHHHHHHHHHH
T ss_pred             HCCCCCCHHHHHHHHHHHHHHCC---HHHHHHHHHHHHCCCC--CCCCHHHHHHHHHHHH
T ss_conf             53899878999999999974112---0057899997631468--8967789999999998


Q ss_pred             CCCCHHHHHHHHHHHHHCCCC--CC
Q ss_conf             472269999999999986889--85
Q Undefined       363 RAGHIEDTERVLQLAKERGCT--PN  385 (603)
Q Consensus       363 k~G~~~~A~~l~~~M~~~G~~--Pn  385 (603)
                      +.|+.++|.++|++|++.|++  ||
T Consensus       173 ~~G~~d~A~~v~~eM~e~~~~~~p~  197 (197)
T c4n2sA_         173 RLGLDEEAAEVEADLADWEARHLPD  197 (197)
T ss_dssp             HTTCHHHHHHHHHHHHHHHHHHCCC
T ss_pred             HCCCHHHHHHHHHHHHHCCCCCCCC
T ss_conf             3899799999999999668999997


No 12 
>c4leuA_
Probab=99.95   E-value=9.2e-27  Score=198.70  Aligned_columns=172  Identities=11%

Q ss_pred             HHHHHHHHHHCCCHHHHHHHHHHHHHCCCCCC-HHHHHHHHHHHHHCCCHHHHHHHHHHH
Q ss_conf             69999988521785889999999997199971-668999999997188568999999999
Q Undefined       235 PYNFIFMKTPPFKYMDLLDYYEDMLDRGIVPM-NSTFRILSRQTQNGGLVNQHFSALARG  293 (603)
Q Consensus       235 ~~~li~~~~~~g~~~ea~~lf~eM~~~Gi~Pd-~~Ty~~Li~~~~k~G~~~~A~~~l~~M  293 (603)
                      +...|......++..+|.++|++|++.|+.|+ .+||+++|++||+.|.+++|.++|+.|
T Consensus         4 ~~~ai~~~~~l~r~~~a~~~~~~m~~~g~~p~~~~ty~~ll~~~~~~g~~~~a~~~~~~m   63 (182)
T c4leuA_           4 GKEALFVILGLKRLKEDDEKLDKFIKTHVFRLLKLDMLAVIGELERQEETALAIKMFEVI   63 (182)
T ss_dssp             CHHHHHHHHHHHHHTTCHHHHHHHHHHHTTTCCHHHHHHHHHHHHHHTCHHHHHHHHHHH
T ss_pred             CHHHHHHHHHCCCHHHHHHHHHHHHHCCCCCCCHHHHHHHHHHHHCCCCHHHHHHHHHCC
T ss_conf             099999999645888999999999982999850777999999997043101356421000


Q ss_pred             HHCCCCCCHHHCCCCCCEEHHHHHHHHHHCCCCCCCHHHHHHHHHHHHHCCCCCCCCCCH
Q ss_conf             962888420100357852328889999970898231899999999997539987896004
Q Undefined       294 TTTGSDRRHETEGHGGTQAFFATRLEELARLKSSTTLDDALRVLRRMDVEGTPLISGSVV  353 (603)
Q Consensus       294 ~~~G~~pd~~~~~~~~n~~tyn~LI~~~~K~g~~g~l~eA~~lf~~M~~~g~~i~pd~vt  353 (603)
                      ...+..+.        +..+|++++..+++.+.   .++|..+|.+|...+  +.|+..+
T Consensus        64 ~~~~~~~~--------~~~~~~~l~~~~~~~~~---~~~~~~~~~~~~~~~--~~~~~~~  110 (182)
T c4leuA_          64 QKQEWYQP--------DVFMYKDLIVSLAKSKR---MDEAMALWEKMKKEN--LFPDSQT  110 (182)
T ss_dssp             HTSTTCCC--------CHHHHHHHHHHHHHTTC---HHHHHHHHHHHHHTT--CCCCHHH
T ss_pred             CCCCEEEE--------EEEEECCCCCCCCCCCH---HHHHHHHHHHCCCCC--CCCCCCC
T ss_conf             23310223--------56650122221111000---123454310000000--0000011


Q ss_pred             HHHHHHHHHCCCCHHHHHHHHHHHHHCCCCCCHHHHHHHHHHHCC-CCHHHHH-HHHHHH
Q ss_conf             898999972472269999999999986889853179999874324-8278999-999999
Q Undefined       354 LNVLLSVFCRAGHIEDTERVLQLAKERGCTPNGATLSRVLKKSNA-DRFLQAE-LILPDA  411 (603)
Q Consensus       354 yn~LI~~~~k~G~~~~A~~l~~~M~~~G~~Pn~vTy~~li~g~~~-g~~~~a~-~~f~~M  411 (603)
                      ||++|++||+.|+.++|.++|++|+++|+.||.+|||+||+||++ |.+.++. ..|++|
T Consensus       111 ~~~~i~~~~~~g~~~~a~~l~~~m~~~g~~pd~~ty~~Li~~l~~~g~l~e~~~~~~~el  170 (182)
T c4leuA_         111 YTEVIRGFLRDGCPADAMNVYEDMLKSPDPPEELPFRVLLKGLLPHPLLRNKVKKDFEEL  170 (182)
T ss_dssp             HHHHHHHHHHTTCHHHHHHHHHHHHTSSSCCCHHHHHHHHHHTTTCHHHHHHHHHHHHHH
T ss_pred             CCCHHHHHHHHHHHHHHHHHHHHHHHHCCCCCHHHHHHHHHHHHCCCHHHHHHHHHHHHH
T ss_conf             110001111000124789988898875589965498899999971984899999999864


Q ss_pred             HHCCCCCEEHHH
Q ss_conf             971899712688
Q Undefined       412 LEAGDVRLSDIT  423 (603)
Q Consensus       412 ~~~g~p~~~~Y~  423 (603)
                          .|+.++||
T Consensus       171 ----~p~~~~y~  178 (182)
T c4leuA_         171 ----FPEKHAYD  178 (182)
T ss_dssp             ----CHHHHHHS
T ss_pred             ----CCCCCCCC
T ss_conf             ----25520269


No 13 
>c4xgmA_
Probab=99.95   E-value=8.9e-29  Score=212.21  Aligned_columns=293  Identities=11%

Q ss_pred             CCCCHHHHHHHHHHCCCHHHHHHHHHHHHHCCCCCCHHHHHHHHHHHHHCCCHHHHHHHH
Q ss_conf             862069999988521785889999999997199971668999999997188568999999
Q Undefined       231 VSTHPYNFIFMKTPPFKYMDLLDYYEDMLDRGIVPMNSTFRILSRQTQNGGLVNQHFSAL  290 (603)
Q Consensus       231 ~~~t~~~li~~~~~~g~~~ea~~lf~eM~~~Gi~Pd~~Ty~~Li~~~~k~G~~~~A~~~l  290 (603)
                      |..+|++||.++++.+++.+|+++|++| +.|..||..|||+||.+||+.|.+++|..+|
T Consensus         3 d~~~y~~lI~~~~~~~~~~~A~~ll~~M-k~~~~P~~~ty~~lI~~~~~~g~~~~A~~l~   61 (341)
T c4xgmA_           3 EPRGYSLLIRGLIHSDRWREALLLLEDI-KKVITPSKKNYNDCIQGALLHQDVNTAWNLY   61 (341)
T ss_dssp             CSTTHHHHHHTTTTSTTTHHHHHHHHHH-HTTSCCCHHHHHHHHHHHHHTTCHHHHHHHH
T ss_pred             CHHHHHHHHHHHHHCCCHHHHHHHHHHH-HHCCCCCEEEHHHHHHHHHHCCCHHHHHHHH
T ss_conf             3678999999988299989999999999-8288697671878999998489979999999


Q ss_pred             HHHHHCCCCCCHHHCCCCCCEEHHHHHHHHHHCCCCCCCHHHHHHHHHHHHHCCCCCCCC
Q ss_conf             999962888420100357852328889999970898231899999999997539987896
Q Undefined       291 ARGTTTGSDRRHETEGHGGTQAFFATRLEELARLKSSTTLDDALRVLRRMDVEGTPLISG  350 (603)
Q Consensus       291 ~~M~~~G~~pd~~~~~~~~n~~tyn~LI~~~~K~g~~g~l~eA~~lf~~M~~~g~~i~pd  350 (603)
                      ++|...|+.|         |..||++||+++++++..+..+++..+|.+|...+  +.|+
T Consensus        62 ~eM~~~gi~P---------~~~t~~~ll~~~~~~~~~~~~~~v~~ll~~m~~~~--~~~~  110 (341)
T c4xgmA_          62 QELLGHDIVP---------MLETLKAFFDFGKDIKDDNYSNKLLDILSYLRNNQ--LYPG  110 (341)
T ss_dssp             HHHHHTTCCC---------CHHHHHHHHHHHTTCCCHHHHHHHHHHHHHHHHTT--CCCC
T ss_pred             HHHHHCCCCC---------CHHHHHHHHHHHHCCCCCCHHHHHHHHHHHHHHCC--CCCC
T ss_conf             9999858999---------77799999999830144442799999999999879--7238


Q ss_pred             CCHHHHHHHHHH---------------CCCCHHHHHHHHHHHHHCCCCCCHHHHHHHHHH
Q ss_conf             004898999972---------------472269999999999986889853179999874
Q Undefined       351 SVVLNVLLSVFC---------------RAGHIEDTERVLQLAKERGCTPNGATLSRVLKK  395 (603)
Q Consensus       351 ~vtyn~LI~~~~---------------k~G~~~~A~~l~~~M~~~G~~Pn~vTy~~li~g  395 (603)
                      ..+.++|...|.               .+|.          |..-|..|+.+|+......
T Consensus       111 ~~~~~~l~~~~~~~~~~~w~~~~~~~~~~G~----------c~~cg~~l~~i~l~~~~~~  160 (341)
T c4xgmA_         111 ESFAHSIKTWFESVPGKQWKGQFTTVRKSGQ----------CSGCGKTIESIQLSPEEYE  160 (341)
T ss_dssp             HHHHHHHHHHHHHSTTSCEEEEEECBCTTSB----------BTTTCCBCCBSSCCHHHHH
T ss_pred             HHHHHHHHHHHHCCCCCCCEEEEEECCCCCC----------CHHHCCCCCCEEECHHHHH
T ss_conf             9999999998511788631268730155684----------0463875473465688999


Q ss_pred             H-CCCCHHHHHHHHHHHHHCC--CCCEEHHHHHHHHHHHCCCHHHHHHHHHHHHHCCCCC
Q ss_conf             3-2482789999999999718--9971268889998786699899999999988758899
Q Undefined       396 S-NADRFLQAELILPDALEAG--DVRLSDITDVMCHFFNNGMRSQVVRILRAYVVRCYRN  452 (603)
Q Consensus       396 ~-~~g~~~~a~~~f~~M~~~g--~p~~~~Y~~lI~~l~~~G~~~eA~~l~~~M~~~g~~~  452 (603)
                      | +.|.++++.+.+++|.+-.  .|...+|.|+||++.+++...++...+-++..+    
T Consensus       161 ~~~~~i~~~~~~~~~~~~~f~~~l~~~~~y~~VIDglnva~~~~~~~~~v~~~~~~----  216 (341)
T c4xgmA_         161 CLKGKIMRDVITTPQELKRFENFIKSRPPFDVVIDGLNVAKMESQLLLNVVSQLAK----  216 (341)
T ss_dssp             HHHHHHHHHHCCCHHHHHHHHHHHHTSCCCSEEEEHHHHTTCCHHHHHHHHHHHHT----
T ss_pred             HHHHHHHHHHHHHHHHHHHHHHHHCCCCCHHHHHHHHHHHHHHHHHHHHHHHHHHC----
T ss_conf             99999999998418989999864134573789998764323313789999987631----


Q ss_pred             CCHHHHHHHHHHHHHCCCHHHHHHHHHHHHHCCCCCCCHHHHHHHHHHHHHCCC------
Q ss_conf             847689999999873599899999999999739898752599999999981893------
Q Undefined       453 PTESIPHTVALWALRLGPFDWALGFLAILLASNDEPLSDRIQRRMHEVVKENRS------  506 (603)
Q Consensus       453 Pd~~~y~~Li~a~~~~G~~e~A~~~~~~m~~~G~~P~~~ty~~Li~~~~k~~~~------  506 (603)
                      ++..+  .+|+.+..+|+.......-..++-  .+|+ .-+|-|..++....+.      
T Consensus       217 ~~~~v--~~l~~~~~~~~~~~~~~~~~~~~~--~~~~-Dd~~~Lyaa~~~g~~~~~vsnD  271 (341)
T c4xgmA_         217 RNLRL--LVLGRKHMLRDEMEEVQKQASCFF--ADDI-DDPFLLYATLHSGNHCRFITRD  271 (341)
T ss_dssp             TTCCE--EEEEEGGGGCCCSHHHHHHSEEEE--ECCC-CCCHHHHHHHHHCTTCEEECSC
T ss_pred             CCCCE--EEEECCCCCCCCHHHHHHCCCEEE--CCCC-CHHHHHHHHHHCCCCEEEEEHH
T ss_conf             89928--999610047850345652186577--0798-4177888885218862798637


Q ss_pred             ------------HHHHHHHHHHHHHHHHHHHHHHHHCCCCCCHHHCCCCCCCEEEECCCC
Q ss_conf             ------------679984333124455432344321012321011124774034100555
Q Undefined       507 ------------REILKVLEGHKWDRRSILLAPQLQEPTNSSDGAGEVNGRSSEGGNSGG  554 (603)
Q Consensus       507 ------------~ea~~~l~~~~~~~~~~m~~~~l~k~~~~s~~~~ev~~~vh~f~~~~~  554 (603)
                                  |...+       +.+ .+...++++.|++|+..-+....-|-....+.
T Consensus       272 ~mrdh~~~lf~rW~~~~-------qv~-~~~~~~~~~~~~~s~~iq~~~~~wH~P~~~~~  323 (341)
T c4xgmA_         272 LMDAKTQRLFFKWQQGH-------QLA-IVSKLTFQRILSYDTVVQTTGDSWHIPYDEDL  323 (341)
T ss_dssp             CCCHHHHHHHHHHHHHH-------BCC-BCCCCCBCCCCSBCCSCEECSSEEEEEECCTT
T ss_pred             HHHHHHHHHHHHHHHHC-------CEE-ECCCCCCCCCCCCEEEEEEECCEEEEEECCCC
T ss_conf             78766798756266300-------147-64445102489840799974791688821688


Q ss_pred             CCHHHHHH
Q ss_conf             30004336
Q Undefined       555 GHHRRDMG  562 (603)
Q Consensus       555 ~h~~~~~i  562 (603)
                      .|++...+
T Consensus       324 ~~~~~~e~  331 (341)
T c4xgmA_         324 VERCSCEV  331 (341)
T ss_dssp             CCCCTTSC
T ss_pred             CCCCCCCC
T ss_conf             77654333


No 14 
>c3eiqC_
Probab=99.93   E-value=6.9e-28  Score=206.24  Aligned_columns=241  Identities=10%

Q ss_pred             CHHHHHHHHHHCCCHHHHHHHHHHHHHCCCCCCHHHHHHHHHHHHHCCCHHHHHHHHHHH
Q ss_conf             069999988521785889999999997199971668999999997188568999999999
Q Undefined       234 HPYNFIFMKTPPFKYMDLLDYYEDMLDRGIVPMNSTFRILSRQTQNGGLVNQHFSALARG  293 (603)
Q Consensus       234 t~~~li~~~~~~g~~~ea~~lf~eM~~~Gi~Pd~~Ty~~Li~~~~k~G~~~~A~~~l~~M  293 (603)
                      +++++|..|+..|...+|...|++|...+..|+++++.+.+...++.+..+.+..++..|
T Consensus         7 ~~~~li~eyf~~gd~~ea~~~~~el~~~~~~~~vV~~~i~~~l~~k~~~re~~~~Ll~~L   66 (278)
T c3eiqC_           7 TLTPIIQEYFEHGDTNEVAEMLRDLNLGEMKSGVPVLAVSLALEGKASHREMTSKLLSDL   66 (278)
T ss_dssp             HHHHHHHHHHHHCCHHHHHHHHHTTTCCGGGGGHHHHHHHHHTTSCHHHHHHHHHHHHTT
T ss_pred             HHHHHHHHHHHCCCHHHHHHHHHHHCCCCCCHHHHHHHHHHHHHCCHHHHHHHHHHHHHH
T ss_conf             999999999754999999999996131365469999999987438978899999999999


Q ss_pred             HHCCCCCCHHHCCCCCCEEHHHHHHHHHHCCCCCCCHHH-------HHHHHHHHHHCCCC
Q ss_conf             962888420100357852328889999970898231899-------99999999753998
Q Undefined       294 TTTGSDRRHETEGHGGTQAFFATRLEELARLKSSTTLDD-------ALRVLRRMDVEGTP  346 (603)
Q Consensus       294 ~~~G~~pd~~~~~~~~n~~tyn~LI~~~~K~g~~g~l~e-------A~~lf~~M~~~g~~  346 (603)
                      ...+              ++++.+++|||+.  .+.+++       |.+++.+|..++  
T Consensus        67 ~~~~--------------i~~~~i~~Gf~~~--l~~~~Dl~iD~P~A~~~l~~~~~r~--  108 (278)
T c3eiqC_          67 CGTV--------------MSTNDVEKSFDKL--LKDLPELALDTPRAPQLVGQFIARA--  108 (278)
T ss_dssp             TTTS--------------CCHHHHHHHHHHH--HHTHHHHHHHCTTHHHHHHHHHHHH--
T ss_pred             HHCC--------------CCHHHHHHHHHHH--HHHHHHHHHCCHHHHHHHHHHHHHH--
T ss_conf             6407--------------9989999999999--9732352105133999999999721--


Q ss_pred             CCCCCCHHH---HHHHHHHCCCCHHHHHHHHHHHHHCCCCCCHHHH-----HHHHHHHC-
Q ss_conf             789600489---8999972472269999999999986889853179-----99987432-
Q Undefined       347 LISGSVVLN---VLLSVFCRAGHIEDTERVLQLAKERGCTPNGATL-----SRVLKKSN-  397 (603)
Q Consensus       347 i~pd~vtyn---~LI~~~~k~G~~~~A~~l~~~M~~~G~~Pn~vTy-----~~li~g~~-  397 (603)
                      +.||+++||   ++|+|+|+.|++.+|..+|++|...|..|+.|+|     +++|++|| 
T Consensus       109 i~d~~~~~~~i~~~i~~~~~~~~~~~A~~~~~~~~~~g~~~~~v~~~~~~~~~li~eY~~  168 (278)
T c3eiqC_         109 VGDGILCNTYIDSYKDCVQARAALDKATVLLSMVWGSGGGQQPVNHLVKEIDMLLKEYLL  168 (278)
T ss_dssp             HHTTCSCSSTTGGGCCCHHHHHHHHHHHHHHTCCCCCCCSSSCHHHHHHHHHHHHHHHHH
T ss_pred             CCCCCCCHHHHHHHHHHHHHHHHHHHHHHHHHHHHHCCCCCCHHHHHHHHHHHHHHHHHH
T ss_conf             178884899999755432254103779999999841789834069999999999975741


Q ss_pred             CCCHHHHHHHHHHHHHCC-CCCEEHHHHHHHHHHHCCCHHHHHHHHHHHHHCCCCCCCHH
Q ss_conf             482789999999999718-99712688899987866998999999999887588998476
Q Undefined       398 ADRFLQAELILPDALEAG-DVRLSDITDVMCHFFNNGMRSQVVRILRAYVVRCYRNPTES  456 (603)
Q Consensus       398 ~g~~~~a~~~f~~M~~~g-~p~~~~Y~~lI~~l~~~G~~~eA~~l~~~M~~~g~~~Pd~~  456 (603)
                      .|++++|.++|.+|...| .|+.+ |++++.++++.+  +++.+++..|...++. |+.+
T Consensus       169 ~gd~~EA~~~~~el~~~~~~~~~V-~~~l~~~le~~~--~~~~~~~~~Ll~~l~~-~~~i  224 (278)
T c3eiqC_         169 SGDISEAEHCLKELEVPHFHHELV-YEAIVMVLESTG--ESAFKMILDLLKSLWK-SSTI  224 (278)
T ss_dssp             HCCHHHHHHHHHHHCCTTCHHHHH-HHHHHHHHHCCS--SHHHHHHHHHHHHHHH-TTCS
T ss_pred             CCCHHHHHHHHHHHCCCCCCHHHH-HHHHHHHHHCCC--HHHHHHHHHHHHHCCC-CCCC
T ss_conf             687899999999722468767899-999999983288--6899999999981058-9998


Q ss_pred             HHHHHHHHHHHCCCHHH--------HHHHHHHHHHCCCCCCCHHHHHH
Q ss_conf             89999999873599899--------99999999973989875259999
Q Undefined       457 IPHTVALWALRLGPFDW--------ALGFLAILLASNDEPLSDRIQRR  496 (603)
Q Consensus       457 ~y~~Li~a~~~~G~~e~--------A~~~~~~m~~~G~~P~~~ty~~L  496 (603)
                      ||+.++.|+++.++.-.        |...+.+++..++.|+..+....
T Consensus       225 t~~~l~~G~~~v~~~l~Di~lDiP~a~~~l~~~v~~~~~~g~i~~~~~  272 (278)
T c3eiqC_         225 TIDQMKRGYERIYNEIPDINLDVPHSYSVLERFVEECFQAGIISKQLR  272 (278)
T ss_dssp             CHHHHHHHHHHHHHHHHHHHHHCTTHHHHHHHHHHHHHHHTSSCHHHH
T ss_pred             CHHHHHHHHHHHHHHHHHHHHCCCCHHHHHHHHHHHHCCCCCCCHHHH
T ss_conf             989999999999964336651635469999999996418898888999


No 15 
>c3spaA_
Probab=99.91   E-value=7.8e-27  Score=199.20  Aligned_columns=279  Identities=9%

Q ss_pred             CCCCHHHHHHHHHHHHHCCCHHHHHHHHHHHHHCCCC---CCCCCHHHHHHHHHHCCCHH
Q ss_conf             9878899999999998669879999999999867899---88620699999885217858
Q Undefined       193 VPLTREFHDQLEKNFVMRMKTEDAEEVFKDMRNAGVE---PVSTHPYNFIFMKTPPFKYM  249 (603)
Q Consensus       193 i~~~~~~~~~Lir~y~~~gk~eeA~~vf~eM~~~Gi~---P~~~t~~~li~~~~~~g~~~  249 (603)
                      |+=+.+..-......++.|+++.|..++.+|.+.+..   ++..+||++|.+++++|...
T Consensus         2 ~~~~~~ella~leaCl~~G~l~RA~~~L~~~~~~~~~~~~l~l~~YN~lL~g~a~kG~~~   61 (941)
T c3spaA_           2 LSGQQQRLLAFFKCCLLTDQLPLAHHLLVVHHGQRQKRKLLTLDMYNAVMLGWARQGAFK   61 (941)
T ss_dssp             CCHHHHHHHHHHHHHHHHTCHHHHHHHHHHHHHSHHHHTTCCHHHHHHHHHHHHHHTCHH
T ss_pred             CCCHHHHHHHHHHHHHHCCCHHHHHHHHHHHHCCCCCCCCCHHHHHHHHHHHHHCCCCHH
T ss_conf             873199999999998527885489999999831688642101799999999986099988


Q ss_pred             HHHHHHHHHHHCCCCCCHHHHHHHHHHHHHCCC-HHHHHHHHHHHHHCCCCCCHHHCCCC
Q ss_conf             899999999971999716689999999971885-68999999999962888420100357
Q Undefined       250 DLLDYYEDMLDRGIVPMNSTFRILSRQTQNGGL-VNQHFSALARGTTTGSDRRHETEGHG  308 (603)
Q Consensus       250 ea~~lf~eM~~~Gi~Pd~~Ty~~Li~~~~k~G~-~~~A~~~l~~M~~~G~~pd~~~~~~~  308 (603)
                      ++.++|++|..+|+.||..||++|++++|+.+. ...+.++++.|+..|+.|        
T Consensus        62 ~a~~i~~~Mk~~gl~Pn~~TYA~LL~~l~r~~k~~~~v~rll~~m~~~G~~~--------  113 (941)
T c3spaA_          62 ELVYVLFMVKDAGLTPDLLSYAAALQCMGRQDQDAGTIERCLEQMSQEGLKL--------  113 (941)
T ss_dssp             HHHHHHHHHHHTTCCCCHHHHHHHHHHHHHHTCCHHHHHHHHHHHHHHTCCS--------
T ss_pred             HHHHHHHHHHHCCCCCCHHHHHHHHHHHHHCCCCHHHHHHHHHHHHHCCCCH--------
T ss_conf             9999999999739999988999999998716999799999999988749986--------


Q ss_pred             CCEEHHHHHHHHHHCCCCCCCHHHHHHHHHHHHHCCCCCCCCCCHHHHHHHHHHCCCCHH
Q ss_conf             852328889999970898231899999999997539987896004898999972472269
Q Undefined       309 GTQAFFATRLEELARLKSSTTLDDALRVLRRMDVEGTPLISGSVVLNVLLSVFCRAGHIE  368 (603)
Q Consensus       309 ~n~~tyn~LI~~~~K~g~~g~l~eA~~lf~~M~~~g~~i~pd~vtyn~LI~~~~k~G~~~  368 (603)
                       |.++++.++++-+       .+...+.|.+       +.|+   ||.++++++..|..+
T Consensus       114 -d~v~~~svls~~e-------~~~vleai~~-------i~ps---y~~l~~~~~~~~~~~  155 (941)
T c3spaA_         114 -QALFTAVLLSEED-------RATVLKAVHK-------VKPT---FSLPPQLPPPVNTSK  155 (941)
T ss_dssp             -HHHHHHSCCCHHH-------HHHHHHHHGG-------GCCC---CCCCCCCCCCCCCCT
T ss_pred             -HHHHHHCCCCHHH-------HHHHHHHHHH-------HCCC---CCCCCCCCCCCCCCH
T ss_conf             -4621220379677-------5558999875-------0878---875643231237635


Q ss_pred             HHHHHHHHHHHCCCCCCHHHHHHHHHHHCC-CCHHHHHHHHHHHHHCC---CCCEEHHHH
Q ss_conf             999999999986889853179999874324-82789999999999718---997126888
Q Undefined       369 DTERVLQLAKERGCTPNGATLSRVLKKSNA-DRFLQAELILPDALEAG---DVRLSDITD  424 (603)
Q Consensus       369 ~A~~l~~~M~~~G~~Pn~vTy~~li~g~~~-g~~~~a~~~f~~M~~~g---~p~~~~Y~~  424 (603)
                      ++..++.+|...++.|+.++|++|++++++ +.++.+..++-.|...-   .|++++|+.
T Consensus       156 el~~l~~e~~~~~~~~~~~~l~sLk~~l~rql~lE~a~~l~i~sve~~~~~~~~v~~~rk  215 (941)
T c3spaA_         156 LLRDVYAKDGRVSYPKLHLPLKTLQCLFEKQLHMELASRVCVVSVEKPTLPSKEVKHARK  215 (941)
T ss_dssp             TTHHHHCCCSCCCCCCCSSCHHHHHHHHHHHHHHHHHCEEEEECCSCCCCCCTTHHHHHH
T ss_pred             HHHHHHHHHHCCCCCCCCCCHHHHHHHHHHHCCCCCCCCHHHHHHHHHCCCCHHHHHHHH
T ss_conf             678854332106878447648999999997215842111357654321025723687789


Q ss_pred             HHHHHHHC--CCHHHHHHHHHHHHHCCCCCCCHHHHHHHHHHHHHCCCHHHHHHHHHHHH
Q ss_conf             99987866--99899999999988758899847689999999873599899999999999
Q Undefined       425 VMCHFFNN--GMRSQVVRILRAYVVRCYRNPTESIPHTVALWALRLGPFDWALGFLAILL  482 (603)
Q Consensus       425 lI~~l~~~--G~~~eA~~l~~~M~~~g~~~Pd~~~y~~Li~a~~~~G~~e~A~~~~~~m~  482 (603)
                      ++..+++.  +.++.|.+....|..++.. |+..+|+.++.+++..+.++.+...+..| 
T Consensus       216 ~L~aL~~~W~~~L~~Al~e~~~~i~~~~~-~~r~ty~pyL~lL~~~~lv~ItI~~l~sL-  273 (941)
T c3spaA_         216 TLKTLRDQWEKALCRALRETKNRLEREVY-EGRFSLYPFLCLLDEREVVRMLLQVLQAL-  273 (941)
T ss_dssp             HHHHHHHHHHHHHHHHHHHHHHHHHHHHH-TTCCCSTGGGGSSCHHHHHHHHHHHHHHC-
T ss_pred             HHHHHHHHHHHHHHHHHHHHHHHHHHCCC-CCCCCHHHHHHHCCHHHHHHHHHHHHHCC-
T ss_conf             99999983079899999999976551355-56631689986349788999999998503-


Q ss_pred             HCCCCCCCHHHHHHHHHHHHH
Q ss_conf             739898752599999999981
Q Undefined       483 ASNDEPLSDRIQRRMHEVVKE  503 (603)
Q Consensus       483 ~~G~~P~~~ty~~Li~~~~k~  503 (603)
                          .|...+++.+...+.+.
T Consensus       274 ----~~~ge~lt~Lv~~LG~~  290 (941)
T c3spaA_         274 ----PAQGESFTTLARELSAR  290 (941)
T ss_dssp             ----CTTCEEHHHHHHHHHHH
T ss_pred             ----CCCCCHHHHHHHHHHHH
T ss_conf             ----67720799999999999


No 16 
>c4uzyA_
Probab=99.88   E-value=3.7e-18  Score=141.14  Aligned_columns=453  Identities=11%

Q ss_pred             HHHHHHHHHHHHHHHHHHHHHHHHHHHCCCCCCHHH-HHHHHHHHHHHHCCHHHHHHHHH
Q ss_conf             689999986467767689987557861588874168-89889876675101899987874
Q Undefined        31 WSRLCDKVIAAYKAGEDIVVLQHFEELRATPELDVI-AHDSLISAAPDLTVGAVEKKEDD   89 (603)
Q Consensus        31 ~~~l~~~~~~~~~~~~~~~~l~~~~~~~~~P~~dv~-~~~~li~~~~~~g~~~~a~~~~~   89 (603)
                      |+.|-.++..-++..+++.+++..  +...|  |.. .+..+...|...|+.+.|...+.
T Consensus        46 ~~~lg~~~~~~g~~~~A~~~y~~a--l~l~P--~~~~~~~~la~~~~~~g~~~eA~~~~~  101 (624)
T c4uzyA_          46 LSLLGYCYYYTGQYDMASQMYEQL--VTLYP--SNEDYKLYYAQSLYKGGMYPEASKAVV  101 (624)
T ss_dssp             HHHHHHHHHHHTCHHHHHHHHHHH--HHHCT--TCHHHHHHHHHHHHHTTCHHHHHHHHT
T ss_pred             HHHHHHHHHHCCCHHHHHHHHHHH--HHHCC--CCHHHHHHHHHHHHHCCCHHHHHHHHH
T ss_conf             999999999839989999999999--98368--998999999999998699899999999


Q ss_pred             CCCCCCCHHHHHHHHHHHHCCCCCHHHHHHHHHHH-HHHHHCCCCHHHHHHHHHHHHHHH
Q ss_conf             05577731265889999857886018999999997-333210521167899864000267
Q Undefined        90 RAAKKERLEYCWGRALLSARHLAGDDDEHINSIVE-SFEQQFGCVSGYLRALAINAESAL  148 (603)
Q Consensus        90 ~~~~~n~v~~~~~i~~~~~~g~~~~a~~~~~~m~~-~~~~~~~~~~~~l~~~~~~~~~~~  148 (603)
                      .....+.-.+......+...|+...|...+.++.. +        +.....++.......
T Consensus       102 ~~~~~~~~~~~~la~~~~~~~~~~~A~~~~~~~~~~~--------~~~~~~l~~~~~~~~  153 (624)
T c4uzyA_         102 KVEGHQKAVTTLLVACSYEQDDLTGCRRQLDKCAPED--------PDTMVNTGCIMFKEG  153 (624)
T ss_dssp             TCCSCHHHHHHHHHHHHHHTTCHHHHHHHHTTSCTTS--------HHHHHHHHHHHHHTT
T ss_pred             HHHHCCHHHHHHHHHHHHHCCCHHHHHHHHHHCCCCC--------HHHHHHHHHHHHHHC
T ss_conf             7400498989999999993288899999985405356--------188988899999740


Q ss_pred             HHHHHHHHHHCCCCCHHHHHHHHHHCCCCCCHHHHHHHHHHHCC----------------
Q ss_conf             89989987411464215788876410233402799999999859----------------
Q Undefined       149 EVLQLYQMMEGPVTTRVATAALHRFLTNDASEVSGLLQFLKLNN----------------  192 (603)
Q Consensus       149 ~~~~~~~~~~~~~~~~~~~~a~v~~~~~~~~ea~~l~~~m~~~g----------------  192 (603)
                      .....-.......+......+.+...-+.-.+|...+......+                
T Consensus       154 ~~~~A~~~~~~~~~~~~~~~a~~~~~~~~~~~Al~~~~~~~~~~~~~~~~~~~~~~~~~~  213 (624)
T c4uzyA_         154 KFEAARQKFNDYQPELLYNIALCYYKTKQFGPALKHLAEIIEKAVREHPELSVGSDGMEV  213 (624)
T ss_dssp             CHHHHHHHHCCCCHHHHHHHHHHHHHSSCHHHHHHHHHHHHHHHHHHCGGGCTTCCCCCC
T ss_pred             CHHHHHHHHHHCCHHCCHHHHCCHHHHCCHHHHHHHHHHHHHHHHHHHHHHHHHHHHHHH
T ss_conf             638899845432622001223026861798999999999998323215899988879999


Q ss_pred             ----------CCCCHHHHHHHHHHHHHCCCHHHHHHHHHHHHHCCCCCCCCCHHHHHHHH
Q ss_conf             ----------98788999999999986698799999999998678998862069999988
Q Undefined       193 ----------VPLTREFHDQLEKNFVMRMKTEDAEEVFKDMRNAGVEPVSTHPYNFIFMK  242 (603)
Q Consensus       193 ----------i~~~~~~~~~Lir~y~~~gk~eeA~~vf~eM~~~Gi~P~~~t~~~li~~~  242 (603)
                                -+.....++.+...+.+.|+.++|.+.|+++....-.+....+......+
T Consensus       214 ~~~~~~~~~~~~~~~~~~~~~~~~~~~~~~~~~A~~~~~~~~~~~~~~~~~~~~~~~~~~  273 (624)
T c4uzyA_         214 RSVGNSQTLKETALIEAFNLKAAIEYTMKNVEAAKEALTDMPPRAEEELDPVTLHNSALI  273 (624)
T ss_dssp             CCCCSCHHHHHHTHHHHHHHHHHHHHHTTCHHHHHHHHHHSCCCCGGGCCHHHHHHHHHH
T ss_pred             HHHHHHHHHCCCCCHHHHHHHHHHHHHCCCHHHHHHHHHHHHHHCCCCHHHHHHHHHHHH
T ss_conf             986787631144213899999999996299899999999987518676058999999999


Q ss_pred             HHCCCHHHHHHHHHHHHHCCCCCCHHHHHHHHHHHHHC--CCHHHHHHHHHHHHHCCCCC
Q ss_conf             52178588999999999719997166899999999718--85689999999999628884
Q Undefined       243 TPPFKYMDLLDYYEDMLDRGIVPMNSTFRILSRQTQNG--GLVNQHFSALARGTTTGSDR  300 (603)
Q Consensus       243 ~~~g~~~ea~~lf~eM~~~Gi~Pd~~Ty~~Li~~~~k~--G~~~~A~~~l~~M~~~G~~p  300 (603)
                      ...+++.+++..|..+++.... +..++..+...+++.  |..+++...+.........|
T Consensus       274 ~~~~~~~~a~~~~~~~l~~~~~-~~~~~~~l~~~~~~~~~~~~~~a~~~~~~~~~~~~~~  332 (624)
T c4uzyA_         274 NMDSDPTGGFKKLNFLLQSPPF-PPETFANLLLLYCKPSHGFYDLAADVLAENPQYAGKL  332 (624)
T ss_dssp             TTTTCHHHHHHHHHHHHHSSCC-CTHHHHHHHHHHTSTTTCCHHHHHHHHHHCHHHHHHH
T ss_pred             HHCCCCHHHHHHHHHHHHCCCC-CHHHHHHHHHHHHHCCCCHHHHHHHHHHHHHHCCCCC
T ss_conf             7269907899999998512688-7899999999987135662689999999976202686


Q ss_pred             CHHHCCCCCCEEHHHHHHHHHHCCCCCCCHHHHHHHHHHHHHCCCCCCCCCCHHHHHHHH
Q ss_conf             201003578523288899999708982318999999999975399878960048989999
Q Undefined       301 RHETEGHGGTQAFFATRLEELARLKSSTTLDDALRVLRRMDVEGTPLISGSVVLNVLLSV  360 (603)
Q Consensus       301 d~~~~~~~~n~~tyn~LI~~~~K~g~~g~l~eA~~lf~~M~~~g~~i~pd~vtyn~LI~~  360 (603)
                      .        +..+|..+-..+.+.|+   .++|...|+++....   ..+...|+.+...
T Consensus       333 ~--------~~~~~~~l~~~~~~~~~---~~eA~~~~~~~~~~~---~~~~~~~~~~~~~  378 (624)
T c4uzyA_         333 L--------SPDLYDYLQAAIGRYKS---PEEAFRRFDELATRH---VEQLRRLTKQIQD  378 (624)
T ss_dssp             S--------CHHHHHHHHHHHTTTTC---HHHHHHHHHHHHHHH---HHHHHHHHHHHHT
T ss_pred             C--------CHHHHHHHHHHHHHCCC---HHHHHHHHHHHHHHC---CCCHHHHHHHHHH
T ss_conf             7--------86989999999984499---899999999998737---6857999999999


Q ss_pred             HHCCCCHHHHHHHHHHHHHCCCCCCHHHHHHHHHHHC--CCCHHHHHHHHHHHHHCCCCC
Q ss_conf             7247226999999999998688985317999987432--482789999999999718997
Q Undefined       361 FCRAGHIEDTERVLQLAKERGCTPNGATLSRVLKKSN--ADRFLQAELILPDALEAGDVR  418 (603)
Q Consensus       361 ~~k~G~~~~A~~l~~~M~~~G~~Pn~vTy~~li~g~~--~g~~~~a~~~f~~M~~~g~p~  418 (603)
                      +...|+.++|.+.+++..+  +.|+.+.....+.-+.  .|++++|..+|..+.+-..-+
T Consensus       379 ~~~~g~~~~A~~~~~~~l~--~~p~~~~~l~~la~~~~~~g~~~~A~~~~~kal~~~~~~  436 (624)
T c4uzyA_         379 ARIARDNDAIKRAINEYDE--ALEAYIPGLMAMASIYWDMELYSNVEKIFRQSAEFCSEH  436 (624)
T ss_dssp             TTTTTCHHHHHHHHHHHHH--HHHHHHHHHHHHHHHHHHTTCHHHHHHHHHHHHHHHTTC
T ss_pred             HHHCCCHHHHHHHHHHHHH--HCCCCHHHHHHHHHHHHHCCCHHHHHHHHHHHHHHCCCC
T ss_conf             9974998999999999998--385888999999999996189899999999998717798


Q ss_pred             EEHHHHHHHHHH-HCCCHHHHHHHHHHHHHCCCCCCC------HHHHHHHHHHHHHCCCH
Q ss_conf             126888999878-669989999999998875889984------76899999998735998
Q Undefined       419 LSDITDVMCHFF-NNGMRSQVVRILRAYVVRCYRNPT------ESIPHTVALWALRLGPF  471 (603)
Q Consensus       419 ~~~Y~~lI~~l~-~~G~~~eA~~l~~~M~~~g~~~Pd------~~~y~~Li~a~~~~G~~  471 (603)
                      ...+..+...+. +.|++++|.++++.....   .|+      ..+++.|..+|...|..
T Consensus       437 ~~~~~~~a~~l~~~~~~y~eAi~~y~~~l~~---~p~~~~~~~a~~l~nL~~~y~~~~~~  493 (624)
T c4uzyA_         437 EVWKLNVAHTFFMQDNHYKEAIRYYEPVVKK---NADNLLGVTAIVLANLCVSYIMTSQN  493 (624)
T ss_dssp             HHHHHHHHHHHHHHSSCHHHHHHHHHHHHHH---TTTCGGGSCHHHHHHHHHHHHHTTCH
T ss_pred             HHHHHHHHHHHHHHHCCHHHHHHHHHHHHHH---CCCCCCCCHHHHHHHHHHHHHHCCCH
T ss_conf             7899999899999618989999999999872---81344420289999999999973996


Q ss_pred             HHHHHHHHHHHHCCCCC-----------CCHHHHHHHHHHHHHCCCHHHHHHHHH
Q ss_conf             99999999999739898-----------752599999999981893679984333
Q Undefined       472 DWALGFLAILLASNDEP-----------LSDRIQRRMHEVVKENRSREILKVLEG  515 (603)
Q Consensus       472 e~A~~~~~~m~~~G~~P-----------~~~ty~~Li~~~~k~~~~~ea~~~l~~  515 (603)
                      ++|+.+++.+.+....|           ....+..+-+-||..|+..+|.+.+.+
T Consensus       494 ~~A~~l~~~~~~~~~~~~~~~~~~~~~~~~~~~~~lg~~y~~~g~~~~ai~~~~k  548 (624)
T c4uzyA_         494 EEAEELMRKVEKEEERSSMQDPDKPCFHLCIINLVIGTLYCAKGNYEFGVSRIIK  548 (624)
T ss_dssp             HHHHHHHHHHHHHHHHHHHHSTTSCCCHHHHHHHHHHHHHHHHSCHHHHHHHHHH
T ss_pred             HHHHHHHHHHHHHHHHHHHCCCCCCHHHHHHHHHHHHHHHHHCCCHHHHHHHHHH
T ss_conf             8999999999999864552037872278999999999999836866889999998


No 17 
>c5izwA_
Probab=99.83   E-value=5.3e-20  Score=153.46  Aligned_columns=98  Identities=17%

Q ss_pred             CCHHHHHHHHHHCCCCHHHHHHHHHHHHHCCCCCCHHHHHHHHHHHCC-CCHHHHHHHHH
Q ss_conf             004898999972472269999999999986889853179999874324-82789999999
Q Undefined       351 SVVLNVLLSVFCRAGHIEDTERVLQLAKERGCTPNGATLSRVLKKSNA-DRFLQAELILP  409 (603)
Q Consensus       351 ~vtyn~LI~~~~k~G~~~~A~~l~~~M~~~G~~Pn~vTy~~li~g~~~-g~~~~a~~~f~  409 (603)
                      ++|||+||++||+.|++++|.++|++|.+.|+.|+..||+++|.++++ ++++++..+++
T Consensus         1 vvtyn~li~~y~~~g~~~~A~~~~~~m~~~~~~~~~~~~~~li~~~~~~~~~~~a~~~~~   60 (101)
T c5izwA_           1 VVTYNTLIDGLCKAGKLDEALKLFEEMVEKGIKPDEFTFSSVLKACARLGALELGKQIHG   60 (101)
T ss_dssp             CHHHHHHHHHHHHTTCHHHHHHHHHHHHHHTCCCCHHHHHHHHHHHHHHTCHHHHHHHHH
T ss_pred             CEEHHHHHHHHHHCCCHHHHHHHHHHHHHHHCCCCCEEECCCCCCCCCCCCHHHHHHHHH
T ss_conf             630777999999788979999988664310002332010000001111000012455678


Q ss_pred             HHHHCC-CCCEEHHHHHHHHHHHCCCHHHHHHHHHHHHHC
Q ss_conf             999718-997126888999878669989999999998875
Q Undefined       410 DALEAG-DVRLSDITDVMCHFFNNGMRSQVVRILRAYVVR  448 (603)
Q Consensus       410 ~M~~~g-~p~~~~Y~~lI~~l~~~G~~~eA~~l~~~M~~~  448 (603)
                      +|.+.| .||..+|++||++||+.|++++|.++|++|+++
T Consensus        61 ~m~~~~~~p~~~~~~~li~~~~~~g~~~~A~~lf~~M~~r  100 (101)
T c5izwA_          61 YVIKSGFESNVVVYNALIDMYSKCGLLEEARKVFDEMPEK  100 (101)
T ss_dssp             HHHHTTCTTCHHHHHHHHHHHHHTTCHHHHHHHHHHCSSC
T ss_pred             HHHHHHHHCCCCHHHHHHHHHHHCCCHHHHHHHHHHHCCC
T ss_conf             8765421000103899999998789979999999962016


No 18 
>c5mqfO_
Probab=99.82   E-value=9e-15  Score=118.46  Aligned_columns=450  Identities=10%

Q ss_pred             HHHHHHCCCCCCHHHHHHHHHHHHHHHCCHHHHHHHHHCCC---CCCCHHHHHHHHHHHH
Q ss_conf             55786158887416889889876675101899987874055---7773126588999985
Q Undefined        52 QHFEELRATPELDVIAHDSLISAAPDLTVGAVEKKEDDRAA---KKERLEYCWGRALLSA  108 (603)
Q Consensus        52 ~~~~~~~~~P~~dv~~~~~li~~~~~~g~~~~a~~~~~~~~---~~n~v~~~~~i~~~~~  108 (603)
                      .+|+..-..-..+.-+|-.+...+...|..+.|..+|+++.   ..+.-.|...+..+-.
T Consensus        55 ~~~e~~l~~~~~~~~~~~~~a~~~~~~~~~~~A~~~~~ral~~~p~~~~~~~~~~~~~~~  114 (564)
T c5mqfO_          55 KTFEDNIRKNRTVISNWIKYAQWEESLKEIQRARSIYERALDVDYRNITLWLKYAEMEMK  114 (564)
T ss_dssp             HHHHHHHHHCTTCSHHHHHHHHHHHHHSTTHHHHHHHHHHHHTCSSCHHHHHHHHHHHHT
T ss_pred             HHHHHHHHHCCCCHHHHHHHHHHHHHCCCHHHHHHHHHHHHHHCCCCHHHHHHHHHHHHH
T ss_conf             999999983749979999999999977998999999999998278998999999999997


Q ss_pred             CCCCCHHHHHHHHHHHHHHHHCCCCHHHHHHHHHHHHHHHHHHHHHHHHHCCCCCHH-HH
Q ss_conf             788601899999999733321052116789986400026789989987411464215-78
Q Undefined       109 RHLAGDDDEHINSIVESFEQQFGCVSGYLRALAINAESALEVLQLYQMMEGPVTTRV-AT  167 (603)
Q Consensus       109 ~g~~~~a~~~~~~m~~~~~~~~~~~~~~l~~~~~~~~~~~~~~~~~~~~~~~~~~~~-~~  167 (603)
                      .|....|.++|+.++............+........+.......+............ ..
T Consensus       115 ~~~~~~a~~~~~~al~~~p~~~~~~~~~~~~~~~~~~~~~a~~~~~~~l~~~p~~~~~~~  174 (564)
T c5mqfO_         115 NRQVNHARNIWDRAITTLPRVNQFWYKYTYMEEMLGNVAGARQVFERWMEWQPEEQAWHS  174 (564)
T ss_dssp             SSCCHHHHHHHHHHHHSCCTTTHHHHHHHHHHHHSCHHHHHHHHHHHHTTSCCCSHHHHH
T ss_pred             CCCHHHHHHHHHHHHHHHCCCHHHHHHHHHHHHHCCCHHHHHHHHHHHHHHCCCCHHHHH
T ss_conf             099899999999999731037599999999998539988999999999960555325799


Q ss_pred             HHHHHHCCCCCCHHHHHHHHHHHCCCCCCHHHHHHHHHHHHHCCCHHHHHHHHHHHHHCC
Q ss_conf             887641023340279999999985998788999999999986698799999999998678
Q Undefined       168 AALHRFLTNDASEVSGLLQFLKLNNVPLTREFHDQLEKNFVMRMKTEDAEEVFKDMRNAG  227 (603)
Q Consensus       168 ~a~v~~~~~~~~ea~~l~~~m~~~gi~~~~~~~~~Lir~y~~~gk~eeA~~vf~eM~~~G  227 (603)
                      -+.........+.+..++......  ++....+..+.+.+...+....+...+..+....
T Consensus       175 ~~~~~~~~~~~~~a~~~~~~~~~~--~~~~~~~~~~~~~~~~~~~~~~~~~~~~~~~~~~  232 (564)
T c5mqfO_         175 YINFELRYKEVDRARTIYERFVLV--HPDVKNWIKYARFEEKHAYFAHARKVYERAVEFF  232 (564)
T ss_dssp             HHHHHHHHSCSHHHHHHHHHHHHH--SCCHHHHHHHHHHHHHTSCCHHHHHHHHHHHHHS
T ss_pred             HHHHHHHCCCHHHHHHHHHHHHHC--CCCHHHHHHHHHHHHHHCCHHHHHHHHHHHHHCC
T ss_conf             987654049989999999998621--3543789999999963100256666666531013


Q ss_pred             CC--CCCCCHHHHHHHHHHCCCHHHHHHHHHHHHHC------------------------
Q ss_conf             99--88620699999885217858899999999971------------------------
Q Undefined       228 VE--PVSTHPYNFIFMKTPPFKYMDLLDYYEDMLDR------------------------  261 (603)
Q Consensus       228 i~--P~~~t~~~li~~~~~~g~~~ea~~lf~eM~~~------------------------  261 (603)
                      ..  -+...+..+...+...+...++...|......                        
T Consensus       233 ~~~~~~~~~~~~~~~~~~~~~~~~~a~~~~~~~~~~~~~~~~~~~~~~~~~~~~~~~~~~  292 (564)
T c5mqfO_         233 GDEHMDEHLYVAFAKFEENQKEFERVRVIYKYALDRISKQDAQELFKNYTIFEKKFGDRR  292 (564)
T ss_dssp             CSSCCTTTHHHHHHHHHHHHTCHHHHHHHHHHHHTCHHHHSSHHHHHHHHHHHHHHHCCT
T ss_pred             CCCHHHHHHHHHHHHHHHHCCCHHHHHHHHHHHHHHCCCCHHHHHHHHHHHHHHHHCCCC
T ss_conf             478245565556889988405613458999877540885114478899999999736622


Q ss_pred             -------------------CCCCCHHHHHHHHHHHHHCCCHHHHHHHHHHHHHCCCCCCH
Q ss_conf             -------------------99971668999999997188568999999999962888420
Q Undefined       262 -------------------GIVPMNSTFRILSRQTQNGGLVNQHFSALARGTTTGSDRRH  302 (603)
Q Consensus       262 -------------------Gi~Pd~~Ty~~Li~~~~k~G~~~~A~~~l~~M~~~G~~pd~  302 (603)
                                         -...+..++..+...+.+.|..++|..++.........-..
T Consensus       293 ~~~~~~~~~~~~~~~~~~~~~~~~~~~~~~~~~~~~~~~~~~~a~~~~~~~l~~~~~~~~  352 (564)
T c5mqfO_         293 GIEDIIVSKRRFQYEEEVKANPHNYDAWFDYLRLVESDAEAEAVREVYERAIANVPPIQE  352 (564)
T ss_dssp             TTHHHHHHHSTHHHHHTTCCCCCSHHHHHHHHHHTSSSSSHHHHHHHHHHHHTTCCCCSS
T ss_pred             CCHHHHHHHHHHHHHHHHHHHCCCHHHHHHHHHHHHHCCCHHHHHHHHHHHHHHCCCCCH
T ss_conf             201567864212457775432068899999999999839978999999999971898411


Q ss_pred             HHCCCCCCEEHHHHHHHHHHCCCCCCCHHHHHHHHHHHHHCCCCCCCCCC-----HHHHH
Q ss_conf             10035785232888999997089823189999999999753998789600-----48989
Q Undefined       303 ETEGHGGTQAFFATRLEELARLKSSTTLDDALRVLRRMDVEGTPLISGSV-----VLNVL  357 (603)
Q Consensus       303 ~~~~~~~n~~tyn~LI~~~~K~g~~g~l~eA~~lf~~M~~~g~~i~pd~v-----tyn~L  357 (603)
                      .......-....+.+...+...|+   +++|..+|.++....    |+..     .|...
T Consensus       353 ~~~~~~~~~~~~~~~~~~~~~~~~---~~~a~~~~~~al~~~----~~~~~~~~~~~~~~  405 (564)
T c5mqfO_         353 KRHWKRYIYLWINYALYEELEAKD---PERTRQVYQASLELI----PHKKFTFAKMWILY  405 (564)
T ss_dssp             THHHHHHHHHHHHHHHHHHHHSSS---CHHHHHHHHHTTCSS----SCCHHHHHHHHHHH
T ss_pred             HHHHHHHHHHHHHHHHHHHHHCCC---HHHHHHHHHHHHHHC----CCCCCCHHHHHHHH
T ss_conf             788645349999853442220299---899999999999838----67520169999999


Q ss_pred             HHHHHCCCCHHHHHHHHHHHHHCCCCCCHHHHHHHHHHH-CCCCHHHHHHHHHHHHHCCC
Q ss_conf             999724722699999999999868898531799998743-24827899999999997189
Q Undefined       358 LSVFCRAGHIEDTERVLQLAKERGCTPNGATLSRVLKKS-NADRFLQAELILPDALEAGD  416 (603)
Q Consensus       358 I~~~~k~G~~~~A~~l~~~M~~~G~~Pn~vTy~~li~g~-~~g~~~~a~~~f~~M~~~g~  416 (603)
                      ...+-+.|..++|.+++.+..+  ..|+..++..++..+ ..|..++|..+|..+.+..-
T Consensus       406 ~~~~~~~~~~~~A~~~~~~a~~--~~~~~~~~~~~~~~~~~~~~~~~A~~~~~~~l~~~p  463 (564)
T c5mqfO_         406 AQFEIRQKNLSLARRALGTSIG--KCPKNKLFKVYIELELQLREFDRCRKLYEKFLEFGP  463 (564)
T ss_dssp             HHHHHTTTCSTTHHHHHHHHHH--HCCSTHHHHHHHHHHHHTTCHHHHHHHHHHHHHHCC
T ss_pred             HHHHHHHCCHHHHHHHHHHHHH--CCCCCHHHHHHHHHHHHCCCHHHHHHHHHHHHHHCC
T ss_conf             9997201379999999999840--234406999998644300236999999999986179


Q ss_pred             CCEEHHHHHHHHHHHCCCHHHHHHHHHHHHHCCCCCCCHHHHHHHHHHHHHCCCHHHHHH
Q ss_conf             971268889998786699899999999988758899847689999999873599899999
Q Undefined       417 VRLSDITDVMCHFFNNGMRSQVVRILRAYVVRCYRNPTESIPHTVALWALRLGPFDWALG  476 (603)
Q Consensus       417 p~~~~Y~~lI~~l~~~G~~~eA~~l~~~M~~~g~~~Pd~~~y~~Li~a~~~~G~~e~A~~  476 (603)
                      -+...|..+...+.+.|..++|..+++.+.......++..+|..++..+...|+.+.|..
T Consensus       464 ~~~~~~~~la~~~~~~~~~~~A~~~~~~al~~~~~~~~~~~~~~~~~~~~~~~~~~~A~~  523 (564)
T c5mqfO_         464 ENCTSWIKFAELETILGDIDRARAIYELAISQPRLDMPEVLWKSYIDFEIEQEETERTRN  523 (564)
T ss_dssp             SSHHHHHHHHHHHHHTTCCHHHHHHHHHHHTSCSTTCSCSCCTHHHHHHTSSSCCTTHHH
T ss_pred             CCHHHHHHHHHHHHHCCCHHHHHHHHHHHHHHCCCCCCHHHHHHHHHHHHHCCCHHHHHH
T ss_conf             998999999999998599899999999998627898818999999999997399899999


Q ss_pred             HHHHHHHCCCCCCC---HHHHHHHHHHHHHCCCHHHHHHHH
Q ss_conf             99999973989875---259999999998189367998433
Q Undefined       477 FLAILLASNDEPLS---DRIQRRMHEVVKENRSREILKVLE  514 (603)
Q Consensus       477 ~~~~m~~~G~~P~~---~ty~~Li~~~~k~~~~~ea~~~l~  514 (603)
                      +++.+++  ..|+.   ..|..+...+...++..+|..+|+
T Consensus       524 ~~~~~l~--~~p~~~~w~~~~~~e~~~~~~~~~~~a~~~~~  562 (564)
T c5mqfO_         524 LYRRLLQ--RTQHVKVWISFAQFELSSGKEGSLTKCRQIYE  562 (564)
T ss_dssp             HHHHHHH--STTSSCCCCSHHHHHHHSSSCCTTTSCHHHHH
T ss_pred             HHHHHHH--HCCCHHHHHHHHHHHHHCCCHHHHHHHHHHHH
T ss_conf             9999998--48997899999999996299766999999873


No 19 
>c2xpiA_
Probab=99.77   E-value=1.3e-11  Score=97.34  Aligned_columns=464  Identities=9%

Q ss_pred             CCCCCHHHHHHHHHHHHHHHCC-HHHHHHHHHHHHHHHHHHHHHHHHHHHHCCCCCCHHH
Q ss_conf             4655566788765345532020-0689999986467767689987557861588874168
Q Undefined         8 NRPTNSGEVAENVGAFTEVMVP-VWSRLCDKVIAAYKAGEDIVVLQHFEELRATPELDVI   66 (603)
Q Consensus         8 ~~~~~~~~~~~~~~~~~~~~~~-v~~~l~~~~~~~~~~~~~~~~l~~~~~~~~~P~~dv~   66 (603)
                      |+-.-..++..-..+..-...| .+..|.+++..-+.-.+++.+++  +.....|  +..
T Consensus        31 ~~~~y~~A~~~~~k~~~~~~~~~~~~~lA~~~~~~g~y~~A~~~l~--~~~~~~~--~~~   86 (520)
T c2xpiA_          31 MQQQYKCAAFVGEKVLDITGNPNDAFWLAQVYCCTGDYARAKCLLT--KEDLYNR--SSA   86 (520)
T ss_dssp             HTTCHHHHHHHHHHHHHHHCCHHHHHHHHHHHHHTTCHHHHHHHHH--HTCGGGT--CHH
T ss_pred             HCCCHHHHHHHHHHHHHCCCCHHHHHHHHHHHHHCCCHHHHHHHHH--HHHHCCC--CHH
T ss_conf             3158899999999998507996899999999997799899999999--9650689--989


Q ss_pred             HHHHHHHHHHHHCCHHHHHHHHHCCCCCC---------CHHHHHHHHHHHHCCCCCHHHH
Q ss_conf             89889876675101899987874055777---------3126588999985788601899
Q Undefined        67 AHDSLISAAPDLTVGAVEKKEDDRAAKKE---------RLEYCWGRALLSARHLAGDDDE  117 (603)
Q Consensus        67 ~~~~li~~~~~~g~~~~a~~~~~~~~~~n---------~v~~~~~i~~~~~~g~~~~a~~  117 (603)
                      .+..+-..+.+.|+.+.|...+.......         ...|......+.+.|+..+|.+
T Consensus        87 ~~~~~a~~~~~~g~~~~A~~~l~~~~~~~~~~~~~~~~~~~~~~~g~~~~~~~~~~~A~~  146 (520)
T c2xpiA_          87 CRYLAAFCLVKLYDWQGALNLLGETNPFRMQDGGIKLEASMCYLRGQVYTNLSNFDRAKE  146 (520)
T ss_dssp             HHHHHHHHHHHTTCHHHHHHHHCSSCTTCCCCSSCCHHHHHHHHHHHHHHHTTCHHHHHH
T ss_pred             HHHHHHHHHHHCCCHHHHHHHHHHHHHCCCCCCCCHHHHHHHHHHHHHHHHCCCHHHHHH
T ss_conf             999999999973897999999999982002244450179999999899996599899999


Q ss_pred             HHHHHHHHHHHHCCCCHHHHHHHHHHHHHHHHHHHHHHHHHCCCCCHHHHHHHHHHCCCC
Q ss_conf             999999733321052116789986400026789989987411464215788876410233
Q Undefined       118 HINSIVESFEQQFGCVSGYLRALAINAESALEVLQLYQMMEGPVTTRVATAALHRFLTND  177 (603)
Q Consensus       118 ~~~~m~~~~~~~~~~~~~~l~~~~~~~~~~~~~~~~~~~~~~~~~~~~~~~a~v~~~~~~  177 (603)
                      .|...++.............................................+.......
T Consensus       147 ~~~~al~~~~~~~~a~~~~~~~~~~~~~~~~~~~~~~~~~~~~~~~~~~~~~~~~~~~~~  206 (520)
T c2xpiA_         147 CYKEALMVDAKCYEAFDQLVSNHLLTADEEWDLVLKLNYSTYSKEDAAFLRSLYMLKLNK  206 (520)
T ss_dssp             HHHHHHHHCTTCHHHHHHHHHTTCSCHHHHHHHHHHSCTHHHHGGGHHHHHHHHHTTSCT
T ss_pred             HHHHHHHHCHHHHHHHHHHHHHHHHCCHHHHHHHHHHHHHHCCCCCHHHHHHHHHHHHHH
T ss_conf             999998508321232101688764000024546889987431746507899999998855


Q ss_pred             CCHHHHHHHHHHHC----CCCCCHHHHHHHHHHHHHCCCHHHHHHHHHHHHHCCCCCCCC
Q ss_conf             40279999999985----998788999999999986698799999999998678998862
Q Undefined       178 ASEVSGLLQFLKLN----NVPLTREFHDQLEKNFVMRMKTEDAEEVFKDMRNAGVEPVST  233 (603)
Q Consensus       178 ~~ea~~l~~~m~~~----gi~~~~~~~~~Lir~y~~~gk~eeA~~vf~eM~~~Gi~P~~~  233 (603)
                      ......+-......    ..+.+......+...|...++.++|...|+......-. +..
T Consensus       207 ~~~~~~~~~a~~~~~~~~~~~~~~~~~~~~~~~~~~~~~~~~a~~~~~~~~~~~~~-~~~  265 (520)
T c2xpiA_         207 TSHEDELRRAEDYLSSINGLEKSSDLLLCKADTLFVRSRFIDVLAITTKILEIDPY-NLD  265 (520)
T ss_dssp             TTTHHHHHHHHHHHHTSTTGGGCHHHHHHHHHHHHHTTCHHHHHHHHHHHHHHCTT-CCT
T ss_pred             HHHHHHHHHHHHHHHHHHHCCCHHHHHHHHHHHHHHCCCCHHHHHHHHHHHHCCCC-CHH
T ss_conf             60058899999998641110220789999999999639943589999998630347-877


Q ss_pred             CHHHHHHHHHHCCCHHHHHHHHHHHHHCCCCCCHHHHHHHHHHHHHCCCHHHHHHHHHHH
Q ss_conf             069999988521785889999999997199971668999999997188568999999999
Q Undefined       234 HPYNFIFMKTPPFKYMDLLDYYEDMLDRGIVPMNSTFRILSRQTQNGGLVNQHFSALARG  293 (603)
Q Consensus       234 t~~~li~~~~~~g~~~ea~~lf~eM~~~Gi~Pd~~Ty~~Li~~~~k~G~~~~A~~~l~~M  293 (603)
                      .+..+...+...++..++..++....+.... +..++..+...+...|..+++...+...
T Consensus       266 ~~~~~~~~~~~~~~~~~a~~~~~~~~~~~p~-~~~~~~~~~~~~~~~~~~~~a~~~~~~~  324 (520)
T c2xpiA_         266 VYPLHLASLHESGEKNKLYLISNDLVDRHPE-KAVTWLAVGIYYLCVNKISEARRYFSKS  324 (520)
T ss_dssp             THHHHHHHHHHHTCHHHHHHHHHHHHHHCTT-SHHHHHHHHHHHHHTTCHHHHHHHHHHH
T ss_pred             HHHHHHHHHHHCCCCHHHHHHHHHHHHHCCC-CHHHHHHHHHHHHHCCCHHHHHHHHHHH
T ss_conf             8987543488427605899999999882637-8478999999999718703368854656


Q ss_pred             HHCCCCCCHHHCCCCCCEEHHHHHHHHHHCCCCCCCHHHHHHHHHHHHHCCCCCCCCCCH
Q ss_conf             962888420100357852328889999970898231899999999997539987896004
Q Undefined       294 TTTGSDRRHETEGHGGTQAFFATRLEELARLKSSTTLDDALRVLRRMDVEGTPLISGSVV  353 (603)
Q Consensus       294 ~~~G~~pd~~~~~~~~n~~tyn~LI~~~~K~g~~g~l~eA~~lf~~M~~~g~~i~pd~vt  353 (603)
                      .......          ...+..+...+...|+   .++|...+.+.....   ..+...
T Consensus       325 ~~~~~~~----------~~~~~~~~~~~~~~~~---~~~a~~~~~~~~~~~---~~~~~~  368 (520)
T c2xpiA_         325 STMDPQF----------GPAWIGFAHSFAIEGE---HDQAISAYTTAARLF---QGTHLP  368 (520)
T ss_dssp             HHHCTTC----------HHHHHHHHHHHHHHTC---HHHHHHHHHHHHHTT---TTCSHH
T ss_pred             HHHHCCC----------HHHHHHHHHHHHHCCC---CCHHHHHHHHHHHHC---CCCHHH
T ss_conf             7642058----------6765567899997289---002677766543312---599899


Q ss_pred             HHHHHHHHHCCCCHHHHHHHHHHHHHCCCCCCHHHHHHHHHHHCCCCHHHHHHHHHHHHH
Q ss_conf             898999972472269999999999986889853179999874324827899999999997
Q Undefined       354 LNVLLSVFCRAGHIEDTERVLQLAKERGCTPNGATLSRVLKKSNADRFLQAELILPDALE  413 (603)
Q Consensus       354 yn~LI~~~~k~G~~~~A~~l~~~M~~~G~~Pn~vTy~~li~g~~~g~~~~a~~~f~~M~~  413 (603)
                      |..+...+.+.|+.++|...|.+..+..-....+.++.-.--...+++++|...|+...+
T Consensus       369 ~~~l~~~~~~~~~~~~A~~~~~~a~~~~~~~~~~~~~l~~~~~~~~~~~~A~~~~~~al~  428 (520)
T c2xpiA_         369 YLFLGMQHMQLGNILLANEYLQSSYALFQYDPLLLNELGVVAFNKSDMQTAINHFQNALL  428 (520)
T ss_dssp             HHHHHHHHHHHTCHHHHHHHHHHHHHHCCCCHHHHHHHHHHHHHTTCHHHHHHHHHHHHH
T ss_pred             HHHHHHHHHHCCCHHHHHHHHHHHHHHCCCHHHHHHHHHHHHHHHCCHHHHHHHHHHHHH
T ss_conf             999999988589988999999999872843238999999998720468999999999998


Q ss_pred             CC--CCC-----EEHHHHHHHHHHHCCCHHHHHHHHHHHHHCCCCCCCHHHHHHHHHHHH
Q ss_conf             18--997-----126888999878669989999999998875889984768999999987
Q Undefined       414 AG--DVR-----LSDITDVMCHFFNNGMRSQVVRILRAYVVRCYRNPTESIPHTVALWAL  466 (603)
Q Consensus       414 ~g--~p~-----~~~Y~~lI~~l~~~G~~~eA~~l~~~M~~~g~~~Pd~~~y~~Li~a~~  466 (603)
                      ..  .+.     ...|..+-..+.+.|++++|.+.+++.....-.  +..+|..|-..+.
T Consensus       429 ~~~~~~~~~~~~~~~~~~la~~~~~~g~~~~A~~~~~~al~~~p~--~~~~~~~lg~~~~  486 (520)
T c2xpiA_         429 LVKKTQSNEKPWAATWANLGHAYRKLKMYDAAIDALNQGLLLSTN--DANVHTAIALVYL  486 (520)
T ss_dssp             HHHHSCCCSGGGHHHHHHHHHHHHHTTCHHHHHHHHHHHHHHSSC--CHHHHHHHHHHHH
T ss_pred             HHHCCCCCCHHHHHHHHHHHHHHHHCCCHHHHHHHHHHHHHHCCC--CHHHHHHHHHHHH
T ss_conf             432045551018999999999999839989999999999983789--9899999999999


Q ss_pred             HCCCHHHHHHHHHHHHHCCCCCCCHHHHHHH
Q ss_conf             3599899999999999739898752599999
Q Undefined       467 RLGPFDWALGFLAILLASNDEPLSDRIQRRM  497 (603)
Q Consensus       467 ~~G~~e~A~~~~~~m~~~G~~P~~~ty~~Li  497 (603)
                      +.|+.+.|.+.+++.++  +.|++.....++
T Consensus       487 ~~g~~~~A~~~~~~al~--l~P~~~~a~~~L  515 (520)
T c2xpiA_         487 HKKIPGLAITHLHESLA--ISPNEIMASDLL  515 (520)
T ss_dssp             HTTCHHHHHHHHHHHHH--HCTTCHHHHHHH
T ss_pred             HCCCHHHHHHHHHHHHH--CCCCCHHHHHHH
T ss_conf             84998999999999985--079998999999


No 20 
>c4ui9C_
Probab=99.77   E-value=2.9e-12  Score=101.66  Aligned_columns=380  Identities=9%

Q ss_pred             CCCHHHHHHHHHHHHCCCCCHHHHHHHHHHH-HHHHHCCCCHHHHHHHHHHHHHHHHHHH
Q ss_conf             7731265889999857886018999999997-3332105211678998640002678998
Q Undefined        94 KERLEYCWGRALLSARHLAGDDDEHINSIVE-SFEQQFGCVSGYLRALAINAESALEVLQ  152 (603)
Q Consensus        94 ~n~v~~~~~i~~~~~~g~~~~a~~~~~~m~~-~~~~~~~~~~~~l~~~~~~~~~~~~~~~  152 (603)
                      .+...+...-..+.+.|+..+|.+.|.+.+. +        +....+...-.........
T Consensus       142 ~~~~~~~~~g~~~~~~~~~~~A~~~~~~~l~~~--------p~~~~a~~~l~~~~~~~~~  193 (524)
T c4ui9C_         142 LDGFGLYLYGVVLRKLDLVKEAIDVFVEATHVL--------PLHWGAWLELCNLITDKEM  193 (524)
T ss_dssp             CCTHHHHHHHHHHHHTTCHHHHHHHHHHHHHHS--------CSCHHHHHHHHHHCCCHHH
T ss_pred             CCHHHHHHHHHHHHHCCCHHHHHHHHHHHHHHC--------CCCHHHHHHHHHHHHHHHH
T ss_conf             318999999999998399155999999988716--------5985789999999973100


Q ss_pred             HHHHHHCCCCCHHHHHHHHHHCCCCCCHHHHHHHHHHHCCCCCCHHHHHHHHHHHHHCCC
Q ss_conf             998741146421578887641023340279999999985998788999999999986698
Q Undefined       153 LYQMMEGPVTTRVATAALHRFLTNDASEVSGLLQFLKLNNVPLTREFHDQLEKNFVMRMK  212 (603)
Q Consensus       153 ~~~~~~~~~~~~~~~~a~v~~~~~~~~ea~~l~~~m~~~gi~~~~~~~~~Lir~y~~~gk  212 (603)
                      +.....-..+.....-+.+..-.....+|...++.....+.+.+..++..+-..|...|+
T Consensus       194 ~~~~~~~~~~~~~~~~a~~~~~~~~~~~A~~~~~~~~~~~~~~~~~~~~~la~~~~~~~~  253 (524)
T c4ui9C_         194 LKFLSLPDTWMKEFFLAHIYTELQLIEEALQKYQNLIDVGFSKSSYIVSQIAVAYHNIRD  253 (524)
T ss_dssp             HHHSCCCCSTHHHHHHHHHHHHHTCHHHHHHHHHHHHHTTTTTCHHHHHHHHHHHHHHTC
T ss_pred             HHHHCCCCCHHHHHHHHHHHHHCCCHHHHHHHHHHHHHCCCCCHHHHHHHHHHHHHCCCC
T ss_conf             144418452899999999999659989999999985205899808999999998300253


Q ss_pred             HHHHHHHHHHHHHCCCCCCCCCHHHHHHHHHHCCCHHHHHHHHHHHHHCCCCCCHHHHHH
Q ss_conf             799999999998678998862069999988521785889999999997199971668999
Q Undefined       213 TEDAEEVFKDMRNAGVEPVSTHPYNFIFMKTPPFKYMDLLDYYEDMLDRGIVPMNSTFRI  272 (603)
Q Consensus       213 ~eeA~~vf~eM~~~Gi~P~~~t~~~li~~~~~~g~~~ea~~lf~eM~~~Gi~Pd~~Ty~~  272 (603)
                      .++|...|++.....-. +...+..+...+...+++.++..++.++...... +...+..
T Consensus       254 ~~~A~~~~~~~l~~~~~-~~~~~~~~~~~~~~~~~~~~a~~~~~~~~~~~~~-~~~~~~~  311 (524)
T c4ui9C_         254 IDKALSIFNELRKQDPY-RIENMDTFSNLLYVRSMKSELSYLAHNLCEIDKY-RVETCCV  311 (524)
T ss_dssp             HHHHHHHHHHHHHHCTT-CCTTHHHHHHHHHHTTCHHHHHHHHHHHHHHCSS-SHHHHHH
T ss_pred             HHHHHHHHHHHHHHCCC-CHHHHHHHHHHHHHCCCHHHHHHHHHHHHHCCCC-CHHHHHH
T ss_conf             28899999999861868-8256788778999739848999999998430758-9899999


Q ss_pred             HHHHHHHCCCHHHHHHHHHHHHHCCCCCCHHHCCCCCCEEHHHHHHHHHHCCCCCCCHHH
Q ss_conf             999997188568999999999962888420100357852328889999970898231899
Q Undefined       273 LSRQTQNGGLVNQHFSALARGTTTGSDRRHETEGHGGTQAFFATRLEELARLKSSTTLDD  332 (603)
Q Consensus       273 Li~~~~k~G~~~~A~~~l~~M~~~G~~pd~~~~~~~~n~~tyn~LI~~~~K~g~~g~l~e  332 (603)
                      +...+...|..++|...+..........          ...+..+...+...+.   .++
T Consensus       312 ~~~~~~~~~~~~~a~~~~~~~~~~~~~~----------~~~~~~~~~~~~~~~~---~~~  358 (524)
T c4ui9C_         312 IGNYYSLRSQHEKAALYFQRALKLNPRY----------LGAWTLMGHEYMEMKN---TSA  358 (524)
T ss_dssp             HHHHHHHHTCHHHHHHHHHHHHHHSSCC----------THHHHHHHHHHHHTTC---HHH
T ss_pred             HHHHHHHCCCHHHHHHHHHHHHCCCCCC----------HHHHHHHHHHHHHCCC---HHH
T ss_conf             9999996399688887655310000010----------2333345666531043---176


Q ss_pred             HHHHHHHHHHCCCCCCCCCCHHHHHHHHHHCCCCHHHHHHHHHHHHHCCCCCCHHHHHHH
Q ss_conf             999999997539987896004898999972472269999999999986889853179999
Q Undefined       333 ALRVLRRMDVEGTPLISGSVVLNVLLSVFCRAGHIEDTERVLQLAKERGCTPNGATLSRV  392 (603)
Q Consensus       333 A~~lf~~M~~~g~~i~pd~vtyn~LI~~~~k~G~~~~A~~l~~~M~~~G~~Pn~vTy~~l  392 (603)
                      +...+.......   ..+...|..+...+...+..++|...|.......-......+..-
T Consensus       359 ~~~~~~~~~~~~---~~~~~~~~~~~~~~~~~~~~~~A~~~~~~~~~~~~~~~~~~~~~~  415 (524)
T c4ui9C_         359 AIQAYRHAIEVN---KRDYRAWYGLGQTYEILKMPFYCLYYYRRAHQLRPNDSRMLVALG  415 (524)
T ss_dssp             HHHHHHHHHHHC---TTCHHHHHHHHHHHHHTTCHHHHHHHHHHHHHHSTTCHHHHHHHH
T ss_pred             HHHHHHHHHHHH---HHHHHHHHHHHHHHHHHCCHHHHHHHHHHHCCCCHHHHHHHHHHH
T ss_conf             777543210000---012455432222256423689999997430012102357753389


Q ss_pred             HHHHCCCCHHHHHHHHHHHHHCCCCCEEHHHHHHHHHHHCCCHHHHHHHHHHHHHCCCCC
Q ss_conf             874324827899999999997189971268889998786699899999999988758899
Q Undefined       393 LKKSNADRFLQAELILPDALEAGDVRLSDITDVMCHFFNNGMRSQVVRILRAYVVRCYRN  452 (603)
Q Consensus       393 i~g~~~g~~~~a~~~f~~M~~~g~p~~~~Y~~lI~~l~~~G~~~eA~~l~~~M~~~g~~~  452 (603)
                      ..-...|++++|..+|.+..+...-+...|..+-..|.+.|++++|.+.+++.....-+ 
T Consensus       416 ~~~~~~~~~~~A~~~~~~al~~~p~~~~~~~~lg~~~~~~g~~~~A~~~~~kal~~~~~-  474 (524)
T c4ui9C_         416 ECYEKLNQLVEAKKCYWRAYAVGDVEKMALVKLAKLHEQLTESEQAAQCYIKYIQDIYS-  474 (524)
T ss_dssp             HHHHHHTCHHHHHHHHHHHHHHCCSSCCHHHHHHHHHHHTTCSHHHHHHHHHHHHHHHH-
T ss_pred             HHHHHCCCHHHHHHHHHHHHHHCCCCHHHHHHHHHHHHHCCCHHHHHHHHHHHHHHHCC-
T ss_conf             99997299899999999999717899899999999999849989999999999986088-


Q ss_pred             CCHHHHHHHHHHHHHCCCHHHHHHHHHHHHHCCCCCCCHHHHHHHHHHHH
Q ss_conf             84768999999987359989999999999973989875259999999998
Q Undefined       453 PTESIPHTVALWALRLGPFDWALGFLAILLASNDEPLSDRIQRRMHEVVK  502 (603)
Q Consensus       453 Pd~~~y~~Li~a~~~~G~~e~A~~~~~~m~~~G~~P~~~ty~~Li~~~~k  502 (603)
                      ++..+|..|...|.+.|+.+.|...+++.++  +.|++.-...++..+..
T Consensus       475 ~~~~~~~~la~~y~~~~~~~~A~~~~~k~l~--l~p~~~~a~~lL~~i~~  522 (524)
T c4ui9C_         475 CESTAFRYLAQYYFKCKLWDEASTCAQKCCA--FNDTREEGKALLRQILQ  522 (524)
T ss_dssp             CCHHHHHHHHHHHHHTTCHHHHHHHHHHHHH--HCTTCHHHHHHHHHHHH
T ss_pred             CCHHHHHHHHHHHHHCCCHHHHHHHHHHHHH--HCCCCHHHHHHHHHHHH
T ss_conf             9889999999999981998999999999986--27996899999999973


No 21 
>c5mqfM_
Probab=99.77   E-value=1.7e-11  Score=96.57  Aligned_columns=480  Identities=12%

Q ss_pred             CCCCCHHHHHHHHHHHHHHH------CCHHHHHHHHHHHHHHHHHHHHHHHHHHHHCCCC
Q ss_conf             46555667887653455320------2006899999864677676899875578615888
Q Undefined         8 NRPTNSGEVAENVGAFTEVM------VPVWSRLCDKVIAAYKAGEDIVVLQHFEELRATP   61 (603)
Q Consensus         8 ~~~~~~~~~~~~~~~~~~~~------~~v~~~l~~~~~~~~~~~~~~~~l~~~~~~~~~P   61 (603)
                      +...+.+........|.+++      .+.|-.++.-...-++..++..+++.-  +..-|
T Consensus        52 ~~~~~~~~~~~a~~~~~~al~~~p~~~~~w~~~~~~~~~~~~~~~a~~~~~~a--l~~~p  109 (706)
T c5mqfM_          52 HRCVTDPAYEDVNNCHERAFVFMHKMPRLWLDYCQFLMDQGRVTHTRRTFDRA--LRALP  109 (706)
T ss_dssp             GSCSHHHHHHHHHHHHHTTCSCCSSHHHHHHHHHHHTSSCSSTHHHHHHHHHH--TSSCS
T ss_pred             HHHCCCCHHHHHHHHHHHHHHHCCCCHHHHHHHHHHHHHHCCHHHHHHHHHHH--HHHCC
T ss_conf             22123011999999999998838799899999999999819999999999999--99659


Q ss_pred             C-CHHHHHHHHHHHHHHHCCHHHHHHHHHCCCCCCCHHHHHHHHHHHHCCCCCHHHHHHH
Q ss_conf             7-4168898898766751018999878740557773126588999985788601899999
Q Undefined        62 E-LDVIAHDSLISAAPDLTVGAVEKKEDDRAAKKERLEYCWGRALLSARHLAGDDDEHIN  120 (603)
Q Consensus        62 ~-~dv~~~~~li~~~~~~g~~~~a~~~~~~~~~~n~v~~~~~i~~~~~~g~~~~a~~~~~  120 (603)
                      . .+.-+|..+.......|..+.|..+|.+....+--.....+..+...++..+|.+.+.
T Consensus       110 ~~~~~~lw~~~~~~~~~~~~~e~A~~~~~~~l~~~p~~~~~~~~~~~~~~~~~~a~~~~~  169 (706)
T c5mqfM_         110 ITQHSRIWPLYLRFLRSHPLPETAVRGYRRFLKLSPESAEEYIEYLKSSDRLDEAAQRLA  169 (706)
T ss_dssp             STTHHHHHHHHHHHTSSCSHHHHHHHHHHHTSSCCHHHHHHHHHHHHTSSCSHHHHHHHH
T ss_pred             CCCCHHHHHHHHHHHHHCCCHHHHHHHHHHHHHCCCHHHHHHHHHHHHCCCHHHHHHHHH
T ss_conf             865369999999999973998999999999971380539999999997043588999999


Q ss_pred             HHHHHHHHHCCCCHHHHHHHHHHHHHHHHHHHHHHHHHCCCCCHHHHHHHHHHCCCCCCH
Q ss_conf             999733321052116789986400026789989987411464215788876410233402
Q Undefined       121 SIVESFEQQFGCVSGYLRALAINAESALEVLQLYQMMEGPVTTRVATAALHRFLTNDASE  180 (603)
Q Consensus       121 ~m~~~~~~~~~~~~~~l~~~~~~~~~~~~~~~~~~~~~~~~~~~~~~~a~v~~~~~~~~e  180 (603)
                      .+++.       .+......-...+.-.....+.......               .....
T Consensus       170 ~~~~~-------~~~~~~~~~~~~~~~~~~~~~~~~~~~~---------------~~~~~  207 (706)
T c5mqfM_         170 TVVND-------ERFVSKAGKSNYQLWHELCDLISQNPDK---------------VQSLN  207 (706)
T ss_dssp             HHHHC-------SSSHHHHTTCCHHHHHHHHHHHHTTTTC---------------CSSSH
T ss_pred             HHHHC-------CHHCCCCCCCCHHHHHHHHHHHHHCCCC---------------CCHHH
T ss_conf             99730-------2110001023089999889999712220---------------22798


Q ss_pred             HHHHHHHHHHCCCCCCHHHHHHHHHHHHHCCCHHHHHHHHHHHHHCCCCCCCCC------
Q ss_conf             799999999859987889999999999866987999999999986789988620------
Q Undefined       181 VSGLLQFLKLNNVPLTREFHDQLEKNFVMRMKTEDAEEVFKDMRNAGVEPVSTH------  234 (603)
Q Consensus       181 a~~l~~~m~~~gi~~~~~~~~~Lir~y~~~gk~eeA~~vf~eM~~~Gi~P~~~t------  234 (603)
                      +..++.......-.....++..+...|.+.|+.+.|..+|++..+..-.+....      
T Consensus       208 ~~~~~~~~l~~~~~~~~~~~~~~a~~~~~~~~~~~a~~~~~~~l~~~~~~~~~~~~~~~~  267 (706)
T c5mqfM_         208 VDAIIRGGLTRFTDQLGKLWCSLADYYIRSGHFEKARDVYEEAIRTVMTVRDFTQVFDSY  267 (706)
T ss_dssp             HHHHHHHHHHHSCCCTHHHHHHHHHHHHHSCSSHHHHHHHHHHHHTCCSTTHHHHHHHHH
T ss_pred             HHHHHHHHHHCCCCCCHHHHHHHHHHHHHHCCHHHHHHHHHHHHHHCCCCHHHHHHHHHH
T ss_conf             999999885206331158899999999840485548999999985079805688888889


Q ss_pred             ------------------------------------------------------------
Q ss_conf             ------------------------------------------------------------
Q Undefined       235 ------------------------------------------------------------  234 (603)
Q Consensus       235 ------------------------------------------------------------  234 (603)
                                                                                  
T Consensus       268 ~~~~~~~~~~~~~~~~~~~~~~~~~~~~~~~~~~~~~~~~~~~~~~~~~~l~~~~~~~~~  327 (706)
T c5mqfM_         268 AQFEESMIAAKMETASELGREEEDDVDLELRLARFEQLISRRPLLLNSVLLRQNPHHVHE  327 (706)
T ss_dssp             HTTSSCCSSSSSTHHHHHHTCSCSSSCCSHHHHHHTTSSSSCCSSHHHHHTTSCCSSSSS
T ss_pred             HHHHHHHHHHHHHHHHHHCCCCCCCHHHHHHHHHHHHHHHHHHHHHHHHHHCCCCCCHHH
T ss_conf             987310078999988741014755438999999998654358999999870048772899


Q ss_pred             --------------------------------------HHHHHHHHHHCCCHHHHHHHHH
Q ss_conf             --------------------------------------6999998852178588999999
Q Undefined       235 --------------------------------------PYNFIFMKTPPFKYMDLLDYYE  256 (603)
Q Consensus       235 --------------------------------------~~~li~~~~~~g~~~ea~~lf~  256 (603)
                                                            |..+...+...|+..+|.++|+
T Consensus       328 ~~~~~~~~~~~~~~a~~~~~~al~~~~~~~~~~~~~~~~~~~a~~~~~~~~~~~A~~~~~  387 (706)
T c5mqfM_         328 WHKRVALHQGRPREIINTYTEAVQTVDPFKATGKPHTLWVAFAKFYEDNGQLDDARVILE  387 (706)
T ss_dssp             THHHHHHHTTCSCSSSCTHHHHHCCCCCCCCSSHHHHHHHHHHHHHHTTTTTTTHHHHHH
T ss_pred             HHHHHHHHCCCHHHHHHHHHHHHHHHCCCCCCCCCHHHHHHHHHHHHHCCCHHHHHHHHH
T ss_conf             999999840893899999999998610012587827899999999984488799999999


Q ss_pred             HHHHCCCCCC---HHHHHHHHHHHHHCCCHHHHHHHHHHHHHCCCCCCHHHCCCCCCEEH
Q ss_conf             9997199971---66899999999718856899999999996288842010035785232
Q Undefined       257 DMLDRGIVPM---NSTFRILSRQTQNGGLVNQHFSALARGTTTGSDRRHETEGHGGTQAF  313 (603)
Q Consensus       257 eM~~~Gi~Pd---~~Ty~~Li~~~~k~G~~~~A~~~l~~M~~~G~~pd~~~~~~~~n~~t  313 (603)
                      ..++......   ...+..+.......|..++|..++..................+-.-.
T Consensus       388 ~al~~~~~~~~~~~~~~~~~~~~~~~~~~~~~A~~~~~~al~~~~~~~~~~~~~~~~~~~  447 (706)
T c5mqfM_         388 KATKVNFKQVDDLASVWCQCGELELRHENYDEALRLLRKATALPARRAEYFDGSEPVQNR  447 (706)
T ss_dssp             HTTCSSSSCCHHHHHHHHHHHHHHHTTSSHHHHHHHHHHHHHHHHHCCSCSSSSCSSCCH
T ss_pred             HHHHCCCCCHHHHHHHHHHHHHHHHCCCCHHHHHHHHHHHHHHCCCCHHHHHHHHHHHHH
T ss_conf             985236674034335689988741024686999999999985057634789888999973


Q ss_pred             HHHHHHHHHCCCCC----CCHHHHHHHHHHHHHCCCCCCCCCCHHHHHHHHHHCCCCHHH
Q ss_conf             88899999708982----318999999999975399878960048989999724722699
Q Undefined       314 FATRLEELARLKSS----TTLDDALRVLRRMDVEGTPLISGSVVLNVLLSVFCRAGHIED  369 (603)
Q Consensus       314 yn~LI~~~~K~g~~----g~l~eA~~lf~~M~~~g~~i~pd~vtyn~LI~~~~k~G~~~~  369 (603)
                      ...-...+...++.    |..++|..+|++....+   ..+..+|..+...+.+.|+.++
T Consensus       448 ~~~~~~~~~~~~~~~~~~~~~~~a~~~~~~a~~~~---~~~~~~~~~~a~~~~~~~~~~~  504 (706)
T c5mqfM_         448 VYKSLKVWSMLADLEESLGTFQSTKAVYDRILDLR---IATPQIVINYAMFLEEHKYFEE  504 (706)
T ss_dssp             HHHHHHHHHHHSCCSSSCCCCCTTHHHHHHHHHSS---CCCSSHHHHHHHHHHHTCSHHH
T ss_pred             HCCHHHHHHHHHHHHHHCCCHHHHHHHHHHHHHCC---CCCHHHHHHHHHHHHHCCCHHH
T ss_conf             10118999999877740596789999999998628---7887999999978996188245


Q ss_pred             HHHHHHHHHHCCCCCCHHH-----HHHHHHHHCCCCHHHHHHHHHHHHHCC--CCCEEHH
Q ss_conf             9999999998688985317-----999987432482789999999999718--9971268
Q Undefined       370 TERVLQLAKERGCTPNGAT-----LSRVLKKSNADRFLQAELILPDALEAG--DVRLSDI  422 (603)
Q Consensus       370 A~~l~~~M~~~G~~Pn~vT-----y~~li~g~~~g~~~~a~~~f~~M~~~g--~p~~~~Y  422 (603)
                      |..+|+...+.--.|...-     .+..+.-+..+.+++|..+|+...+..  ......|
T Consensus       505 a~~~~~~~l~~~~~~~~~~~~~~~l~~~~~~~~~~~~~~ar~~~~~a~~~~p~~~~~~l~  564 (706)
T c5mqfM_         505 SFKAYERGISLFKWPNVSDIWSTYLTKFIARYGGRKLERARDLFEQALDGCPPKYAKTLY  564 (706)
T ss_dssp             HHHHHHHHHHHSSSTTTHHHHHHHHHHHHHHTSCTTCHHHHHHHHHHSSSCCCCSSCCSS
T ss_pred             HHHHHHHHHHHCCCCCCHHHHHHHHHHHHHHHHCCCHHHHHHHHHHHHHHCCCHHHHHHH
T ss_conf             326799999815463304699999999999841499799999999999638911029999


Q ss_pred             HHHHHHHHHCCCHHHHHHHHHHHHHCCCCCCCHHHHHHHHHHHHHCCCHHHHHHHHHHHH
Q ss_conf             889998786699899999999988758899847689999999873599899999999999
Q Undefined       423 TDVMCHFFNNGMRSQVVRILRAYVVRCYRNPTESIPHTVALWALRLGPFDWALGFLAILL  482 (603)
Q Consensus       423 ~~lI~~l~~~G~~~eA~~l~~~M~~~g~~~Pd~~~y~~Li~a~~~~G~~e~A~~~~~~m~  482 (603)
                      ..++...-+.|..++|.++++++.......|....|..++..+.+.|+.+.|..++++.+
T Consensus       565 ~~~~~~~~~~g~~~~A~~~~~~al~~~~~~~~~~~~~~~~~~~~~~~~~~~Ar~~~~~al  624 (706)
T c5mqfM_         565 LLYAQLEEEWGLARHAMAVYERATRAVEPAQQYDMFNIYIKRAAEIYGVTHTRGIYQKAI  624 (706)
T ss_dssp             HHHHHHHHTTTCTTHHHHHHHHHHHSSCTTCCHHHHHHHHHHHHHSSCHHHHHHHHHHHH
T ss_pred             HHHHHHHHHCCCHHHHHHHHHHHHHHCCCCCHHHHHHHHHHHHHHHCCHHHHHHHHHHHH
T ss_conf             999999997199899999999999848997237999999999998389789999999999


Q ss_pred             HCCCCCCCHHHHHHHHHH---HHHCCCHHHHHHHHHH
Q ss_conf             739898752599999999---9818936799843331
Q Undefined       483 ASNDEPLSDRIQRRMHEV---VKENRSREILKVLEGH  516 (603)
Q Consensus       483 ~~G~~P~~~ty~~Li~~~---~k~~~~~ea~~~l~~~  516 (603)
                      +  ..|+.......+...   .+.|....|+++|+..
T Consensus       625 ~--~~~~~~~~~~~~~~~~~e~~~g~~~~Ar~~~~~~  659 (706)
T c5mqfM_         625 E--VLSDEHAREMCLRFADMECKLGEIDRARAIYSFC  659 (706)
T ss_dssp             H--SCSSSHHHHHHHHHHHHHHHHSCSHHHHHHHHHH
T ss_pred             H--HCCCCHHHHHHHHHHHHHHHCCCHHHHHHHHHHH
T ss_conf             8--4799317999999999999849988999999999


No 22 
>c5o9zG_
Probab=99.77   E-value=1.7e-11  Score=96.48  Aligned_columns=440  Identities=10%

Q ss_pred             HHHHHHHHHHHHHHHHHHHHHHHHH--HHHCCCCCCHHHHHHHHHHHHHHHCCHHHHHHH
Q ss_conf             0689999986467767689987557--861588874168898898766751018999878
Q Undefined        30 VWSRLCDKVIAAYKAGEDIVVLQHF--EELRATPELDVIAHDSLISAAPDLTVGAVEKKE   87 (603)
Q Consensus        30 v~~~l~~~~~~~~~~~~~~~~l~~~--~~~~~~P~~dv~~~~~li~~~~~~g~~~~a~~~   87 (603)
                      .|..+++.....+....+..++...  ..-.....++...+-.+...+...+..++|..+
T Consensus       329 ~~~~~a~l~e~~g~~~~a~~~~~~~~~~~~~~~~~~~~~~~~~~a~~~~~~~~~~~a~~i  388 (804)
T c5o9zG_         329 IWITAAKLEEANGNTQMVEKIIDRAITSLRANGVEINREQWIQDAEECDRAGSVATCQAV  388 (804)
T ss_dssp             HHHHHHHHHHHSSCHHHHHHHHHHHHHTTTTTCCCCCSHHHHHHHHHHHHHSCHHHHHHH
T ss_pred             HHHHHHHHHHHCCCHHHHHHHHHHHHHHCCCCCCCCCHHHHHHHHHHHHHCCCHHHHHHH
T ss_conf             999999999972998999999988775110133215689899999987416998999999


Q ss_pred             HHCCC------CCCCHHHHHHHHHHHHCCCCCHHHHHHHHHHHHHHHHCCCCHHHHHHHH
Q ss_conf             74055------7773126588999985788601899999999733321052116789986
Q Undefined        88 DDRAA------KKERLEYCWGRALLSARHLAGDDDEHINSIVESFEQQFGCVSGYLRALA  141 (603)
Q Consensus        88 ~~~~~------~~n~v~~~~~i~~~~~~g~~~~a~~~~~~m~~~~~~~~~~~~~~l~~~~  141 (603)
                      +....      ......|.-....+...|....|..++...++.+-........+.....
T Consensus       389 ~~~~l~~~~~~~~~~~~~~~~a~~~~~~~~~~~A~~~~~~al~~~p~~~~~~~~~~~~~~  448 (804)
T c5o9zG_         389 MRAVIGIGIEEEDRKHTWMEDADSCVAHNALECARAIYAYALQVFPSKKSVWLRAAYFEK  448 (804)
T ss_dssp             HHHHHHSSCCSSSCCHHHHHHHHHHHHSSCTHHHHHHHHHHHHSCCCCTHHHHHHHHHHH
T ss_pred             HHHHHHHCCCCCCHHHHHHHHHHHHHHCCCHHHHHHHHHHHHHHCCCCHHHHHHHHHHHH
T ss_conf             999985026763218999999999997899889999999853200111125777678998


Q ss_pred             HHHHHHHHHHHHHHHHHCCCCCHHHHHHHHHHCC--CCCCHHHHHHHHHHHCCCCCCHHH
Q ss_conf             4000267899899874114642157888764102--334027999999998599878899
Q Undefined       142 INAESALEVLQLYQMMEGPVTTRVATAALHRFLT--NDASEVSGLLQFLKLNNVPLTREF  199 (603)
Q Consensus       142 ~~~~~~~~~~~~~~~~~~~~~~~~~~~a~v~~~~--~~~~ea~~l~~~m~~~gi~~~~~~  199 (603)
                      ...+.......+....................+.  ....++..++......+-. +...
T Consensus       449 ~~~~~~~a~~~~~~~~~~~~~~~~~~~~~~~~~~~~~~~~~A~~~l~~~~~~~p~-~~~~  507 (804)
T c5o9zG_         449 NHGTRESLEALLQRAVAHCPKAEVLWLMGAKSKWLAGDVPAARSILALAFQANPN-SEEI  507 (804)
T ss_dssp             HTTCHHHHHHHHHHHHHHCCSCSHHHHHHHHHHHHHTCHHHHHHHHHHHHHHCCS-CTHH
T ss_pred             HHCCCCCCCHHHHHHHHHHHHHHHHHHHHHHHHHHCCCCHHHHHHHHHHHHCCCC-CCHH
T ss_conf             5200000000111122322111123445899998317622468875445321833-1058


Q ss_pred             HHHHHHHHHHCCCHHHHHHHHHHHHHCCCCCCCCCHHHHHHHHHHCCCHHHHHHHHHHHH
Q ss_conf             999999998669879999999999867899886206999998852178588999999999
Q Undefined       200 HDQLEKNFVMRMKTEDAEEVFKDMRNAGVEPVSTHPYNFIFMKTPPFKYMDLLDYYEDML  259 (603)
Q Consensus       200 ~~~Lir~y~~~gk~eeA~~vf~eM~~~Gi~P~~~t~~~li~~~~~~g~~~ea~~lf~eM~  259 (603)
                      +..+.+.+.+.++.++|..+|+.....  .|....+..++..+...++..+|..++....
T Consensus       508 ~~~~~~l~~~~~~~~~A~~~l~~~~~~--~~~~~~~~~~~~~~~~~~~~~~A~~~~~~~~  565 (804)
T c5o9zG_         508 WLAAVKLESENDEYERARRLLAKARSS--APTARVFMKSVKLEWVQDNIRAAQDLCEEAL  565 (804)
T ss_dssp             HHHHHHHHHHSSCHHHHHHHHHHHHHT--CCTTHHHHHHHHHHHHSSCHHHHHHHHHHHH
T ss_pred             HHHHHHHHHHCCCHHHHHHHHHHHHHH--HCCCHHHHHHHHHHHCCCCHHHHHHHHHHHC
T ss_conf             999998999739956778999999974--1100146787511321799899998876300


Q ss_pred             HCCCCCCHHHHHHHHHHHHHCCCHHHHHHHHHHHHHCCCCCCHHHCCCCCCEEHHHHHHH
Q ss_conf             719997166899999999718856899999999996288842010035785232888999
Q Undefined       260 DRGIVPMNSTFRILSRQTQNGGLVNQHFSALARGTTTGSDRRHETEGHGGTQAFFATRLE  319 (603)
Q Consensus       260 ~~Gi~Pd~~Ty~~Li~~~~k~G~~~~A~~~l~~M~~~G~~pd~~~~~~~~n~~tyn~LI~  319 (603)
                      ..... +...|..+...+...|...+|..++..........          ...+..+..
T Consensus       566 ~~~~~-~~~~~~~~~~~~~~~~~~~~a~~~~~~~l~~~~~~----------~~~~~~~a~  614 (804)
T c5o9zG_         566 RHYED-FPKLWMMKGQIEEQKEMMEKAREAYNQGLKKCPHS----------TPLWLLLSR  614 (804)
T ss_dssp             HHCCC-CHHHHHHHHHHHHHTTCHHHHHHHHHHHHHSSCCS----------SHHHHHHHH
T ss_pred             CCCCC-CHHHHHHHHHHHHHHHHHHHHHHHHHHHHHHCCCC----------HHHHHHHHH
T ss_conf             10001-25888766788885300676432112332100000----------024888886


Q ss_pred             HHHCCCCCCCHHHHHHHHHHHHHCCCCCCCCCCHHHHHHHHHHCCCCHHHHHHHHHHHHH
Q ss_conf             997089823189999999999753998789600489899997247226999999999998
Q Undefined       320 ELARLKSSTTLDDALRVLRRMDVEGTPLISGSVVLNVLLSVFCRAGHIEDTERVLQLAKE  379 (603)
Q Consensus       320 ~~~K~g~~g~l~eA~~lf~~M~~~g~~i~pd~vtyn~LI~~~~k~G~~~~A~~l~~~M~~  379 (603)
                      .+.+.|+   .++|+.+|++.....   ..+.-.|..++..+-+.|..++|..++.+..+
T Consensus       615 ~~~~~g~---~~~A~~~~e~al~~~---p~~~~l~~~la~~~~~~g~~~~A~~~~~kal~  668 (804)
T c5o9zG_         615 LEEKIGQ---LTRARAILEKSRLKN---PKNPGLWLESVRLEYRAGLKNIANTLMAKALQ  668 (804)
T ss_dssp             HHHHSSC---HHHHHHHHHHHHHHC---CCCCHHHHHHHHHHSSSSCSHHHHHHHHHHHH
T ss_pred             HHHHCCC---HHHHHHHHHHHHHHC---CCCHHHHHHHHHHHHHCCCHHHHHHHHHHHHH
T ss_conf             6652288---056567889999835---89989999999999987998999999999998


Q ss_pred             CCCCCCHHHHHHHHHHHCCCCHHHHHHHHHHHHHCCCCCEEHHHHHHHHHHHCCCHHHHH
Q ss_conf             688985317999987432482789999999999718997126888999878669989999
Q Undefined       380 RGCTPNGATLSRVLKKSNADRFLQAELILPDALEAGDVRLSDITDVMCHFFNNGMRSQVV  439 (603)
Q Consensus       380 ~G~~Pn~vTy~~li~g~~~g~~~~a~~~f~~M~~~g~p~~~~Y~~lI~~l~~~G~~~eA~  439 (603)
                        ..|+....-...--+.+  ...+...|.+..+...-+...+..+=..|.+.|++++|.
T Consensus       669 --~~p~~~~l~~~~~~l~~--~~~a~~~~~~Al~~~~~~~~~~~~la~~~~~~g~~~~A~  724 (804)
T c5o9zG_         669 --ECPNSGILWSEAIFLEA--RPQRRTKSVDALKKCEHDPHVLLAVAKLFWSQRKITKAR  724 (804)
T ss_dssp             --SCCSCHHHHHHHHHHHC--CSSHHHHHHHHTTSSCCSSTTHHHHHHHHHHTTCSHHHH
T ss_pred             --HCCCCHHHHHHHHHHHH--HHHHHHHHHHHHHHCCCCHHHHHHHHHHHHHCCCHHHHH
T ss_conf             --47899899999999744--998999999999847899899999999999849989999


Q ss_pred             HHHHHHHHCCCCCCCHH-HHHHHHHHHHHCCCHHHHHHHHHHHHHCCCCCCCHHHHHHHH
Q ss_conf             99999887588998476-899999998735998999999999997398987525999999
Q Undefined       440 RILRAYVVRCYRNPTES-IPHTVALWALRLGPFDWALGFLAILLASNDEPLSDRIQRRMH  498 (603)
Q Consensus       440 ~l~~~M~~~g~~~Pd~~-~y~~Li~a~~~~G~~e~A~~~~~~m~~~G~~P~~~ty~~Li~  498 (603)
                      +.|+.-...   .|+.. +|..+...++++|+.+.|.+++++.++  .+|+..-...-+.
T Consensus       725 ~~~~kal~~---~P~~~d~w~~~~~~~~~~g~~~~a~~~~~k~~~--~~P~~g~~w~~~~  779 (804)
T c5o9zG_         725 EWFHRTVKI---DSDLGDAWAFFYKFELQHGTEEQQEEVRKRCES--AEPRHGELWCAVS  779 (804)
T ss_dssp             HHHHHHHHT---TSCSTTHHHHHHHHHHHTTCTHHHHHHHHHHHT--SCTTHHHHHHHHH
T ss_pred             HHHHHHHHH---CCCCHHHHHHHHHHHHHCCCHHHHHHHHHHHHH--HCCCCHHHHHHHH
T ss_conf             999999972---799789999999999985998999999999985--0899878999998


No 23 
>c4ui9K_
Probab=99.70   E-value=4.6e-11  Score=93.63  Aligned_columns=462  Identities=9%

Q ss_pred             CCCCCHHHHHHHHHHHHHHHCCHHHHHHHHHHHHHHHHHHHHHHHHHHHHCCCCCCHHHH
Q ss_conf             465556678876534553202006899999864677676899875578615888741688
Q Undefined         8 NRPTNSGEVAENVGAFTEVMVPVWSRLCDKVIAAYKAGEDIVVLQHFEELRATPELDVIA   67 (603)
Q Consensus         8 ~~~~~~~~~~~~~~~~~~~~~~v~~~l~~~~~~~~~~~~~~~~l~~~~~~~~~P~~dv~~   67 (603)
                      .++..+=......=.........|..|..++..-++..+++..++..  +...|  +...
T Consensus        16 ~~y~~Ai~~~~k~l~l~p~~~~~~~~la~~~~~~g~~~~A~~~~~~a--~~~~~--~~~~   71 (493)
T c4ui9K_          16 QQYQSALFWADKVASLSREEPQDIYWLAQCLYLTAQYHRAAHALRSR--KLDKL--YEAC   71 (493)
T ss_dssp             TCHHHHHHHHHHHHHHHCSCHHHHHHHHHHHHHTTCHHHHHHHHHGG--GHHHH--CHHH
T ss_pred             CCHHHHHHHHHHHHHCCCCCHHHHHHHHHHHHHCCCHHHHHHHHHHH--HHCCC--CHHH
T ss_conf             79799999999999616899899999999999879989999999999--81699--9899


Q ss_pred             HHHHHHHHHHHCCHHHHHHHHHCCCCCCCHHHHHHHHHHHHCCCCCHHHHHHHHHHHHHH
Q ss_conf             988987667510189998787405577731265889999857886018999999997333
Q Undefined        68 HDSLISAAPDLTVGAVEKKEDDRAAKKERLEYCWGRALLSARHLAGDDDEHINSIVESFE  127 (603)
Q Consensus        68 ~~~li~~~~~~g~~~~a~~~~~~~~~~n~v~~~~~i~~~~~~g~~~~a~~~~~~m~~~~~  127 (603)
                      +..+-..+...|+.+.|+..+    ..+.-.+......+...+....+...+........
T Consensus        72 ~~~la~~~~~~~~~~~Al~~~----~~~~~~~~~~~~~~~~~~~~~~a~~~~~~~~~~~~  127 (493)
T c4ui9K_          72 RYLAARCHYAAKEHQQALDVL----SIKSSICLLRGKIYDALDNRTLATYSYKEALKLDV  127 (493)
T ss_dssp             HHHHHHHHHHTTCCSHHHHHC----CCHHHHHHHHHHHHHHHTCHHHHHHHHHHHHHHHS
T ss_pred             HHHHHHHHHHCCCHHHHHHHH----HHHHHHHHHHHHHHHHHHHHHHHHHHHHHHCCCCC
T ss_conf             999999999616889999832----42189999999999986322234776553102581


Q ss_pred             HHCCCCHHHHHHHHHHHHHHHHHHHHHHHHHCCCCCHHHHHHHHHHCCCCCCHHHHHHHH
Q ss_conf             210521167899864000267899899874114642157888764102334027999999
Q Undefined       128 QQFGCVSGYLRALAINAESALEVLQLYQMMEGPVTTRVATAALHRFLTNDASEVSGLLQF  187 (603)
Q Consensus       128 ~~~~~~~~~l~~~~~~~~~~~~~~~~~~~~~~~~~~~~~~~a~v~~~~~~~~ea~~l~~~  187 (603)
                      .................+........................................-.
T Consensus       128 ~~~~~~~~~~~~~~~~~~~~~~~~~~~~~~~~~~~~~~~~~~~~~~~~~~~~~~a~~~~~  187 (493)
T c4ui9K_         128 YCFEAFDLLTSHHMLTAQEEKELLESLPLSKLCNEEQELLRFLFENKLKKYNKPSETVIP  187 (493)
T ss_dssp             SCHHHHHHHHGGGCSTTHHHHHHHHHSCCCCSCHHHHHHHHHHHHHHHHCSSCSCSSHHH
T ss_pred             CHHHHHHHHHHHHHHHHHHHHHHHHHHHHHHCCCCCHHHHHHHHHHHHHCCCHHHHHHHH
T ss_conf             123454335788742234345469998863128770467546899985013278999999


Q ss_pred             HHHCCCCCCHHHHHHHHHHHHHCCCHHHHHHHHHHHHHCCCCCCCCCHHHHHHHHHHCCC
Q ss_conf             998599878899999999998669879999999999867899886206999998852178
Q Undefined       188 LKLNNVPLTREFHDQLEKNFVMRMKTEDAEEVFKDMRNAGVEPVSTHPYNFIFMKTPPFK  247 (603)
Q Consensus       188 m~~~gi~~~~~~~~~Lir~y~~~gk~eeA~~vf~eM~~~Gi~P~~~t~~~li~~~~~~g~  247 (603)
                      -.....+.+...+..+...+...|+.++|...|++.....-.. ...+......+...+.
T Consensus       188 ~~~~~~~~~~~~~~~~~~~~~~~~~~~~a~~~~~~~~~~~~~~-~~~~~~~~~~~~~~~~  246 (493)
T c4ui9K_         188 ESVDGLEKNLDVVVSLAERHYYNCDFKMCYKLTSVVMEKDPFH-KSCLPVHIGTLVELNK  246 (493)
T ss_dssp             HHHCSGGGSHHHHHHHHHHHHHHTCHHHHHHHHHHHHHHSTTC-TTHHHHHHHHHHHTTC
T ss_pred             HHHHHCCCCHHHHHHHHHHHHHCCCCHHHHHHHHHHHHCCCCC-HHHHHHHHHHHHCCCC
T ss_conf             9975156897886433489995034113689875543202244-6788644311101583


Q ss_pred             HHHHHHHHHHHHHCCCCCCHHHHHHHHHHHHHCCCHHHHHHHHHHHHHCCCCCCHHHCCC
Q ss_conf             588999999999719997166899999999718856899999999996288842010035
Q Undefined       248 YMDLLDYYEDMLDRGIVPMNSTFRILSRQTQNGGLVNQHFSALARGTTTGSDRRHETEGH  307 (603)
Q Consensus       248 ~~ea~~lf~eM~~~Gi~Pd~~Ty~~Li~~~~k~G~~~~A~~~l~~M~~~G~~pd~~~~~~  307 (603)
                      ..++...+..............+......+...+..+++...+..........       
T Consensus       247 ~~~a~~~~~~~~~~~~~~~~~~~~~~~~~~~~~~~~~~a~~~~~~~~~~~~~~-------  299 (493)
T c4ui9K_         247 ANELFYLSHKLVDLYPSNPVSWFAVGCYYLMVGHKNEHARRYLSKATTLEKTY-------  299 (493)
T ss_dssp             HHHHHHHHHHHHHHCSSSHHHHHHHHHHHHHHSSCHHHHHHHHHHHHHHSTTC-------
T ss_pred             HHHHHHHHHHHHHCCCCCHHHHHHHHHHHHHHCCCHHHHHHHHHHHHHHCCCC-------
T ss_conf             07899999856421855204566566767753075266899999998510111-------


Q ss_pred             CCCEEHHHHHHHHHHCCCCCCCHHHHHHHHHHHHHCCCCCCCCCCHHHHHHHHHHCCCCH
Q ss_conf             785232888999997089823189999999999753998789600489899997247226
Q Undefined       308 GGTQAFFATRLEELARLKSSTTLDDALRVLRRMDVEGTPLISGSVVLNVLLSVFCRAGHI  367 (603)
Q Consensus       308 ~~n~~tyn~LI~~~~K~g~~g~l~eA~~lf~~M~~~g~~i~pd~vtyn~LI~~~~k~G~~  367 (603)
                         ...+..+...+...+.   .+++...+.+.....   ..+...|..+-..+.+.|+.
T Consensus       300 ---~~~~~~~~~~~~~~~~---~~~~~~~~~~~~~~~---~~~~~~~~~l~~~~~~~~~~  350 (493)
T c4ui9K_         300 ---GPAWIAYGHSFAVESE---HDQAMAAYFTAAQLM---KGCHLPMLYIGLEYGLTNNS  350 (493)
T ss_dssp             ---SHHHHHHHHHHHHHTC---HHHHHHHHHHHHHHC---TTCSHHHHHHHHHHHHTTCH
T ss_pred             ---CHHHHHHHHHHHHHCC---HHHHHHHHHHHHHCC---CCCHHHHHHHHHHHHHCCCH
T ss_conf             ---0221113799997068---133445664210002---55469999999998866998


Q ss_pred             HHHHHHHHHHHHCCCCCCHHHHHHHHHHHCCCCHHHHHHHHHHHHHCC--CCC-------
Q ss_conf             999999999998688985317999987432482789999999999718--997-------
Q Undefined       368 EDTERVLQLAKERGCTPNGATLSRVLKKSNADRFLQAELILPDALEAG--DVR-------  418 (603)
Q Consensus       368 ~~A~~l~~~M~~~G~~Pn~vTy~~li~g~~~g~~~~a~~~f~~M~~~g--~p~-------  418 (603)
                      ++|...|.+..+..-.....-++.-......|+..++...+.......  .+.       
T Consensus       351 ~~A~~~~~~~~~~~~~~~~~~~~~~~~~~~~~~~~~a~~~~~~~~~~~~~~~~~~~~~~~  410 (493)
T c4ui9K_         351 KLAERFFSQALSIAPEDPFVMHEVGVVAFQNGEWKTAEKWFLDALEKIKAIGNEVTVDKW  410 (493)
T ss_dssp             HHHHHHHHHHHHHCCSCHHHHHHHHHHHHHHTCHHHHHHHHHHHHHHHHHTCCCCCHHHH
T ss_pred             HHHHHHHHHHHHHHHHHHHHHHHHHHHHHHHHHHHHHHHHHHHHHHHHHHCCCCCCCCHH
T ss_conf             999999998888522224799864588998610111799999999841202444441007


Q ss_pred             EEHHHHHHHHHHHCCCHHHHHHHHHHHHHCCCCCCCHHHHHHHHHHHHHCCCHHHHHHHH
Q ss_conf             126888999878669989999999998875889984768999999987359989999999
Q Undefined       419 LSDITDVMCHFFNNGMRSQVVRILRAYVVRCYRNPTESIPHTVALWALRLGPFDWALGFL  478 (603)
Q Consensus       419 ~~~Y~~lI~~l~~~G~~~eA~~l~~~M~~~g~~~Pd~~~y~~Li~a~~~~G~~e~A~~~~  478 (603)
                      ...|..+-..+.+.|++++|.+.+++.....-.  +..+|..|-..+.+.|+.+.|.+.+
T Consensus       411 ~~~~~~lg~~~~~~~~~~~A~~~~~~al~~~p~--~~~~~~~lg~~~~~~g~~~~A~~~~  468 (493)
T c4ui9K_         411 EPLLNNLGHVCRKLKKYAEALDYHRQALVLIPQ--NASTYSAIGYIHSLMGNFENAVDYF  468 (493)
T ss_dssp             HHHHHHHHHHHHHTTCHHHHHHHHHHHHHHSSS--CHHHHHHHHHHHHHTTCHHHHHHHH
T ss_pred             HHHHHHHHHHHHHCCCHHHHHHHHHHHHHHCCC--CHHHHHHHHHHHHHCCCHHHHHHHH
T ss_conf             999999999999829989999999999984689--9899999999999849989999999


Q ss_pred             HHHHHCCCCCCCHHHHHHHH
Q ss_conf             99997398987525999999
Q Undefined       479 AILLASNDEPLSDRIQRRMH  498 (603)
Q Consensus       479 ~~m~~~G~~P~~~ty~~Li~  498 (603)
                      ++.++  +.|++.....++.
T Consensus       469 ~kal~--l~P~~~~a~~~L~  486 (493)
T c4ui9K_         469 HTALG--LRRDDTFSVTMLG  486 (493)
T ss_dssp             HHHHH--HCSCCHHHHHHHH
T ss_pred             HHHHH--CCCCCHHHHHHHH
T ss_conf             99985--1799989999999


No 24 
>c6q6hK_
Probab=99.68   E-value=7e-11  Score=92.41  Aligned_columns=466  Identities=9%

Q ss_pred             CCCCCHHHHHHHHHHHHHHHCCHHHHHHHHHHHHHHHHHHHHHHHHHHHHCCCCCCHHHH
Q ss_conf             465556678876534553202006899999864677676899875578615888741688
Q Undefined         8 NRPTNSGEVAENVGAFTEVMVPVWSRLCDKVIAAYKAGEDIVVLQHFEELRATPELDVIA   67 (603)
Q Consensus         8 ~~~~~~~~~~~~~~~~~~~~~~v~~~l~~~~~~~~~~~~~~~~l~~~~~~~~~P~~dv~~   67 (603)
                      .++..+=+.....-.....-...|..|..++..-++..+++..++.-  +...|  +...
T Consensus        16 ~~y~~Ai~~~~kal~l~p~~~~~~~~la~~~~~~g~~~~A~~~~~~a--~~~~~--~~~~   71 (518)
T c6q6hK_          16 QQYQSALFWADKVASLSREEPQDIYWLAQCLYLTAQYHRAAHALRSR--KLDKL--YEAC   71 (518)
T ss_dssp             TCHHHHHHHHHHHHHHTTSCHHHHHHHHHHHHHTTCHHHHHHHHHTT--TCTTT--CHHH
T ss_pred             CCHHHHHHHHHHHHHCCCCCHHHHHHHHHHHHHCCCHHHHHHHHHHH--HHCCC--CHHH
T ss_conf             89899999999999615599899999999999879989999999999--81689--9899


Q ss_pred             HHHHHHHHHHHCCHHHHHHHHHCCCCCCCHHHHHHHHHHHHCCCCCHHHHHHHHHHHHHH
Q ss_conf             988987667510189998787405577731265889999857886018999999997333
Q Undefined        68 HDSLISAAPDLTVGAVEKKEDDRAAKKERLEYCWGRALLSARHLAGDDDEHINSIVESFE  127 (603)
Q Consensus        68 ~~~li~~~~~~g~~~~a~~~~~~~~~~n~v~~~~~i~~~~~~g~~~~a~~~~~~m~~~~~  127 (603)
                      +..+-..+...|+.+.|...+++.   ..-.+...-..+...+....+...+........
T Consensus        72 ~~~la~~~~~~~~~~~Al~~l~~~---~~~~~~~~~~~~~~~~~~~~a~~~~~~~~~~~~  128 (518)
T c6q6hK_          72 RYLAARCHYAAKEHQQALDVLDSI---KSSICLLRGKIYDALDNRTLATYSYKEALKLDV  128 (518)
T ss_dssp             HHHHHHHHHHTTCHHHHHHHHCCC---HHHHHHHHHHHHHHTTCHHHHHHHHHHHHHHCT
T ss_pred             HHHHHHHHHHCCCHHHHHHHHHHC---CHHHHHHHHHHHHHHHHHHHHHHHHHHHHHHHH
T ss_conf             999999999729989999986311---189999999999973111122222234565433


Q ss_pred             HHCCCCHHHHHHHHHHHHHHHHHHHHHHHHHCCCCCHHHHHHHHHHCCCCCCHHHHHHHH
Q ss_conf             210521167899864000267899899874114642157888764102334027999999
Q Undefined       128 QQFGCVSGYLRALAINAESALEVLQLYQMMEGPVTTRVATAALHRFLTNDASEVSGLLQF  187 (603)
Q Consensus       128 ~~~~~~~~~l~~~~~~~~~~~~~~~~~~~~~~~~~~~~~~~a~v~~~~~~~~ea~~l~~~  187 (603)
                      ..........................................................-.
T Consensus       129 ~~~~~~~~~~~~~~~~~~~~~~~~~~~~~~~~~~~~~~~~~~~~~~~~~~~~~~a~~~~~  188 (518)
T c6q6hK_         129 YCFEAFDLLTSHHMLTAQEEKELLESLPLSKLCNEEQELLRFLFENKLKKYNKPSETVIP  188 (518)
T ss_dssp             TCHHHHHHHSSSSCSCHHHHHHHHHHSCCTTSCHHHHHHHHHHHHHHHCCSSCTTCCCCC
T ss_pred             HHHHHHHHHHHHHHHCCCCHHHHHHHHHHHCCCCCHHHHHHHHHHHHHCCCCHHHHHHHH
T ss_conf             211124456676420011005689885210135671889866899984025478999999


Q ss_pred             HHHCCCCCCHHHHHHHHHHHHHCCCHHHHHHHHHHHHHCCCCCCCCCHHHHHHHHHHCCC
Q ss_conf             998599878899999999998669879999999999867899886206999998852178
Q Undefined       188 LKLNNVPLTREFHDQLEKNFVMRMKTEDAEEVFKDMRNAGVEPVSTHPYNFIFMKTPPFK  247 (603)
Q Consensus       188 m~~~gi~~~~~~~~~Lir~y~~~gk~eeA~~vf~eM~~~Gi~P~~~t~~~li~~~~~~g~  247 (603)
                      ......+.+......+...+...++.++|...|.+.....-.. ...+..+...+...+.
T Consensus       189 ~~~~~~~~~~~~~~~~~~~~~~~~~~~~a~~~~~~~~~~~~~~-~~~~~~~~~~~~~~~~  247 (518)
T c6q6hK_         189 ESVDGLQENLDVVVSLAERHYYNCDFKMCYKLTSVVMEKDPFH-ASCLPVHIGTLVELNK  247 (518)
T ss_dssp             TTSCGGGGCTTTHHHHHHHHHHTTCHHHHHHHHHHHHHHSTTC-TTHHHHHHHHHTTTTC
T ss_pred             HHHHHCCCCHHHHHHHHHHHHHHHHHHHHHHHHHHHHHCCCCC-HHHHHHHHHHHHHCCC
T ss_conf             9987271202577654443322233555589888764103466-5776664335651276


Q ss_pred             HHHHHHHHHHHHHCCCCCCHHHHHHHHHHHHHCCCHHHHHHHHHHHHHCCCCCCHHHCCC
Q ss_conf             588999999999719997166899999999718856899999999996288842010035
Q Undefined       248 YMDLLDYYEDMLDRGIVPMNSTFRILSRQTQNGGLVNQHFSALARGTTTGSDRRHETEGH  307 (603)
Q Consensus       248 ~~ea~~lf~eM~~~Gi~Pd~~Ty~~Li~~~~k~G~~~~A~~~l~~M~~~G~~pd~~~~~~  307 (603)
                      ...+...+....+.........+......+...+..+.+...+..........       
T Consensus       248 ~~~~~~~~~~~~~~~~~~~~~~~~~~~~~~~~~~~~~~~~~~~~~~~~~~~~~-------  300 (518)
T c6q6hK_         248 ANELFYLSHKLVDLYPSNPVSWFAVGCYYLMVGHKNEHARRYLSKATTLEKTY-------  300 (518)
T ss_dssp             HHHHHHHHHHHHHHCTTSHHHHHHHHHHHHHHSSCHHHHHHHHHHHHHHCTTC-------
T ss_pred             CHHHHHHHHHHHHCCCCCHHHHHHHHHHHHHHCCCHHHHHHHHHHHHHHHCCC-------
T ss_conf             06899999978740112158999732211211021057999888766320244-------


Q ss_pred             CCCEEHHHHHHHHHHCCCCCCCHHHHHHHHHHHHHCCCCCCCCCCHHHHHHHHHHCCCCH
Q ss_conf             785232888999997089823189999999999753998789600489899997247226
Q Undefined       308 GGTQAFFATRLEELARLKSSTTLDDALRVLRRMDVEGTPLISGSVVLNVLLSVFCRAGHI  367 (603)
Q Consensus       308 ~~n~~tyn~LI~~~~K~g~~g~l~eA~~lf~~M~~~g~~i~pd~vtyn~LI~~~~k~G~~  367 (603)
                         ...+..+...+.+.|.   .++|...+.......   ..+...+..+-..|.+.|+.
T Consensus       301 ---~~~~~~~~~~~~~~~~---~~~a~~~~~~~~~~~---~~~~~~~~~lg~~~~~~~~~  351 (518)
T c6q6hK_         301 ---GPAWIAYGHSFAVESE---HDQAMAAYFTAAQLM---KGCHLPMLYIGLEYGLTNNS  351 (518)
T ss_dssp             ---HHHHHHHHHHHHTTTC---HHHHHHHHHHHHHHC---CSCSHHHHHHHHHHHTTTCH
T ss_pred             ---HHHHHHHHHHHHHHCC---HHHHHHHHHHCCCCC---CCCCHHHHHHHHHHHHCCCH
T ss_conf             ---0667654589997078---066887542101245---54315899999998967998


Q ss_pred             HHHHHHHHHHHHCCCCCCHHHHHHHHHHHCCCCHHHHHHHHHHHHHCC--CCC-------
Q ss_conf             999999999998688985317999987432482789999999999718--997-------
Q Undefined       368 EDTERVLQLAKERGCTPNGATLSRVLKKSNADRFLQAELILPDALEAG--DVR-------  418 (603)
Q Consensus       368 ~~A~~l~~~M~~~G~~Pn~vTy~~li~g~~~g~~~~a~~~f~~M~~~g--~p~-------  418 (603)
                      ++|...+.+..+..-....+-++.-......++..++...|.+..+..  ...       
T Consensus       352 ~~A~~~~~~~~~~~~~~~~~~~~~~~~~~~~~~~~~a~~~~~~al~~~~~~~~~~~~~~~  411 (518)
T c6q6hK_         352 KLAERFFSQALSIAPEDPFVMHEVGVVAFQNGEWKTAEKWFLDALEKIKAIGNEVTVDKW  411 (518)
T ss_dssp             HHHHHHHHHHHHHSTTCHHHHHHHHHHHHTTTCHHHHHHHHHHHHHHHHHHTTSCCTTTT
T ss_pred             HHHHHHHHHHHHHCCCHHHHHHHHHHHHHHHHHHHHHHHHHHHHHHHHHHCCCCCCCCHH
T ss_conf             999999988887203479999631267998621113579999999842301334564108


Q ss_pred             EEHHHHHHHHHHHCCCHHHHHHHHHHHHHCCCCCC-CHHHHHHHHHHHHHCCCHHHHHHH
Q ss_conf             12688899987866998999999999887588998-476899999998735998999999
Q Undefined       419 LSDITDVMCHFFNNGMRSQVVRILRAYVVRCYRNP-TESIPHTVALWALRLGPFDWALGF  477 (603)
Q Consensus       419 ~~~Y~~lI~~l~~~G~~~eA~~l~~~M~~~g~~~P-d~~~y~~Li~a~~~~G~~e~A~~~  477 (603)
                      ...|..+-..+.+.|++++|.+.+++....   .| +..+|..|-..+.+.|+.++|.+.
T Consensus       412 ~~~~~~lg~~~~~~g~~~~A~~~~~~al~~---~p~~~~~~~~lg~~~~~~g~~~~A~~~  468 (518)
T c6q6hK_         412 EPLLNNLGHVCRKLKKYAEALDYHRQALVL---IPQNASTYSAIGYIHSLMGNFENAVDY  468 (518)
T ss_dssp             HHHHHHHHHHHHHTTCHHHHHHHHHHHHHH---STTCHHHHHHHHHHHHHTTCHHHHHHH
T ss_pred             HHHHHHHHHHHHHCCCHHHHHHHHHHHHHH---CCCCHHHHHHHHHHHHHCCCHHHHHHH
T ss_conf             999999999999839989999999999984---689979999999999985998999999


Q ss_pred             HHHHHHCCCCCCCHHHHHHHHHHHH
Q ss_conf             9999973989875259999999998
Q Undefined       478 LAILLASNDEPLSDRIQRRMHEVVK  502 (603)
Q Consensus       478 ~~~m~~~G~~P~~~ty~~Li~~~~k  502 (603)
                      +++.++  +.|++.....++.....
T Consensus       469 ~~kal~--l~P~~~~a~~~L~~~l~  491 (518)
T c6q6hK_         469 FHTALG--LRRDDTFSVTMLGHCIE  491 (518)
T ss_dssp             HHHHHH--HCSCCHHHHHHHHHHHH
T ss_pred             HHHHHH--CCCCCHHHHHHHHHHHH
T ss_conf             999985--27999899999999999


No 25 
>d2ooea1
Probab=99.67   E-value=4e-12  Score=100.73  Aligned_columns=440  Identities=8%

Q ss_pred             HHHHHHHHHHHHHHHHHHHHHHHHHHHCCCCCCHHHHHHHHHHHHHHHCCHHHHHHHHHC
Q ss_conf             689999986467767689987557861588874168898898766751018999878740
Q Undefined        31 WSRLCDKVIAAYKAGEDIVVLQHFEELRATPELDVIAHDSLISAAPDLTVGAVEKKEDDR   90 (603)
Q Consensus        31 ~~~l~~~~~~~~~~~~~~~~l~~~~~~~~~P~~dv~~~~~li~~~~~~g~~~~a~~~~~~   90 (603)
                      |..|++ +..-++..+++.+++.+  +...|. +.-+|..+...+...|+.+.|..+|.+
T Consensus        15 ~~~l~~-~~~~~~~~~A~~~~~~a--l~~~P~-~~~~~~~~~~~~~~~~~~~~A~~~~~~   70 (527)
T d2ooea1          15 WSILIR-EAQNQPIDKARKTYERL--VAQFPS-SGRFWKLYIEAEIKAKNYDKVEKLFQR   70 (527)
T ss_dssp             HHHHHH-HHHSSCHHHHHHHHHHH--HTTCTT-CHHHHHHHHHHHHHTTCHHHHHHHHHH
T ss_pred             HHHHHH-HHHCCCHHHHHHHHHHH--HHHCCC-CHHHHHHHHHHHHHCCCHHHHHHHHHH
T ss_conf             999999-99709889999999999--984789-989999999999976998999999999


Q ss_pred             CC--CCCCHHHHHH-HHHHHHCCCCCHHHHHHHHHHHHHHHHCCCCHHHHHH--------
Q ss_conf             55--7773126588-9999857886018999999997333210521167899--------
Q Undefined        91 AA--KKERLEYCWG-RALLSARHLAGDDDEHINSIVESFEQQFGCVSGYLRA--------  139 (603)
Q Consensus        91 ~~--~~n~v~~~~~-i~~~~~~g~~~~a~~~~~~m~~~~~~~~~~~~~~l~~--------  139 (603)
                      +.  .|+...|-.. ...+...|...++.+.+....+......+.....-..        
T Consensus        71 al~~~p~~~~~~~~l~~~~~~~~~~~~a~~~~~~~~~~~~~~~~~~~~~~~~~~~~~~~~  130 (527)
T d2ooea1          71 CLMKVLHIDLWKCYLSYVRETKGKLPSYKEKMAQAYDFALDKIGMEIMSYQIWVDYINFL  130 (527)
T ss_dssp             HTTTCCCHHHHHHHHHHHHHHTTTSTTHHHHHHHHHHHHHHHTTTSTTCHHHHHHHHHHH
T ss_pred             HHHHCCCHHHHHHHHHHHHHHHCCCHHHHHHHHHHHHHCHHCCCCCHHHHHHHHHHHHHH
T ss_conf             988489968999999999997088367999999998605100225544159999999999


Q ss_pred             --------HHHHHHHHHHHHHHHHHHHCCCCCHHHHHHHHHHCCCCCCHHHHHHHHHHHC
Q ss_conf             --------8640002678998998741146421578887641023340279999999985
Q Undefined       140 --------LAINAESALEVLQLYQMMEGPVTTRVATAALHRFLTNDASEVSGLLQFLKLN  191 (603)
Q Consensus       140 --------~~~~~~~~~~~~~~~~~~~~~~~~~~~~~a~v~~~~~~~~ea~~l~~~m~~~  191 (603)
                              .............+....................++...+.....-......
T Consensus       131 ~~~~~~~~~~~~~~~~~~~~~~~~~~~~~~~~~~~~~~~~~~~~~~~~~~~~~~~~~~~~  190 (527)
T d2ooea1         131 KGVEAVGSYAENQRITAVRRVYQRGCVNPMINIEQLWRDYNKYEEGINIHLAKKMIEDRS  190 (527)
T ss_dssp             HHSCCCSSTTHHHHHHHHHHHHHHHTTSCCTTHHHHHHHHHHHHHHHCHHHHHHHHHTTH
T ss_pred             HHCCCCCHHHHHCCHHHHHHHHHHHHCCCHHHHHHHHHHHHHHHCCCCHHHHHHHHHHHH
T ss_conf             720112203330558999999985201794769999999998630146587888899975


Q ss_pred             CCCCCHHHHHHHHHHHHHCC------------------CHHHHHHHHHHHHHCCCCCCCC
Q ss_conf             99878899999999998669------------------8799999999998678998862
Q Undefined       192 NVPLTREFHDQLEKNFVMRM------------------KTEDAEEVFKDMRNAGVEPVST  233 (603)
Q Consensus       192 gi~~~~~~~~~Lir~y~~~g------------------k~eeA~~vf~eM~~~Gi~P~~~  233 (603)
                      +..........-...+...-                  ....+.+...............
T Consensus       191 ~~~~~a~~~~~~~~~~~~~~~~~~~~~~~~~~~~~~~~~~~~~~~~~~~~~~~~~~~~~~  250 (527)
T d2ooea1         191 RDYMNARRVAKEYETVMKGLDRNAPSVPPQPQEAQQVDMWKKYIQWEKSNPLRTEDQTLI  250 (527)
T ss_dssp             HHHHHHHHHHHHHHHHHHHCCSSSCCCCCCCCHHHHHHHHHHHHHHHHHCSSCCSCSHHH
T ss_pred             HHHHHHHHHHHHHHHHHHHHHHHHHHHHCCCCCHHHHHHHHHHHHHHHHCCCCCCHHHHH
T ss_conf             423899999999999998778744210011121478999999999877121000000026


Q ss_pred             CHHHHHHHHHHCCCHHHHHHHHHHHHHCCCCCCHHHHHHHHHHHHHCCCHHHHHHHHHHH
Q ss_conf             069999988521785889999999997199971668999999997188568999999999
Q Undefined       234 HPYNFIFMKTPPFKYMDLLDYYEDMLDRGIVPMNSTFRILSRQTQNGGLVNQHFSALARG  293 (603)
Q Consensus       234 t~~~li~~~~~~g~~~ea~~lf~eM~~~Gi~Pd~~Ty~~Li~~~~k~G~~~~A~~~l~~M  293 (603)
                      ....+.......+....+.+.+...... ...+...+..+...+...|..++|..++...
T Consensus       251 ~~~~~~~~~~~~~~~~~~~~~~~~~~~~-~~~~~~~~~~~~~~~~~~~~~~~a~~~~~~a  309 (527)
T d2ooea1         251 TKRVMFAYEQCLLVLGHHPDIWYEAAQY-LEQSSKLLAEKGDMNNAKLFSDEAANIYERA  309 (527)
T ss_dssp             HHHHHHHHHHHHHHHTTCHHHHHHHHHH-HHHHHHHHHTTTCCHHHHHHHHHHHHHHHHH
T ss_pred             HHHHHHHHHHHHHCCHHHHHHHHHHHCC-CCHHHHHHHHHHHHHHHCCCCHHHHHHHHHH
T ss_conf             8988887899852373459998864203-5201234668999998348906899999999


Q ss_pred             HHCCCCCCHHHCCCCCCEEHHHHHHHHHHCCCCCCCHHHHHHHHHHHHHCCCCCCCCCCH
Q ss_conf             962888420100357852328889999970898231899999999997539987896004
Q Undefined       294 TTTGSDRRHETEGHGGTQAFFATRLEELARLKSSTTLDDALRVLRRMDVEGTPLISGSVV  353 (603)
Q Consensus       294 ~~~G~~pd~~~~~~~~n~~tyn~LI~~~~K~g~~g~l~eA~~lf~~M~~~g~~i~pd~vt  353 (603)
                      .......         +...+..+...+.+.|.   .++|..+|.++....  -......
T Consensus       310 l~~~~~~---------~~~~~~~~~~~~~~~~~---~~~A~~~~~~~~~~~--~~~~~~~  355 (527)
T d2ooea1         310 ISTLLKK---------NMLLYFAYADYEESRMK---YEKVHSIYNRLLAIE--DIDPTLV  355 (527)
T ss_dssp             TTTTCSS---------CHHHHHHHHHHHHHTTC---HHHHHHHHHHHHHSS--SSCHHHH
T ss_pred             HHHCCCC---------CHHHHHHHHHHHHHCCC---HHHHHHHHHHHHHCC--CCCCCHH
T ss_conf             9516864---------15652222566530145---699999999975306--8883137


Q ss_pred             HHHHHHHHHCCCCHHHHHHHHHHHHHCCCCCCHHHHHHHHHHH-CCCCHHHHHHHHHHHH
Q ss_conf             8989999724722699999999999868898531799998743-2482789999999999
Q Undefined       354 LNVLLSVFCRAGHIEDTERVLQLAKERGCTPNGATLSRVLKKS-NADRFLQAELILPDAL  412 (603)
Q Consensus       354 yn~LI~~~~k~G~~~~A~~l~~~M~~~G~~Pn~vTy~~li~g~-~~g~~~~a~~~f~~M~  412 (603)
                      |..+...+.+.|+.++|.++|.+..+..-.+..+.+......+ ..|..++|..+|..+.
T Consensus       356 ~~~~~~~~~~~~~~~~a~~~~~~a~~~~~~~~~~~~~~a~~~~~~~~~~~~A~~~~~~~l  415 (527)
T d2ooea1         356 YIQYMKFARRAEGIKSGRMIFKKAREDARTRHHVYVTAALMEYYCSKDKSVAFKIFELGL  415 (527)
T ss_dssp             HHHHHHHHHHHHHHHHHHHHHHHHHTCTTCCTHHHHHHHHHHHHHTCCHHHHHHHHHHHH
T ss_pred             HHHHHHHHHHCCCHHHHHHHHHHHHHCCCCCHHHHHHHHHHHHHHCCCHHHHHHHHHHHH
T ss_conf             999999998508906799999875313799989999999988672799899999999999


Q ss_pred             HCCCCCEEHHHHHHHHHHHCCCHHHHHHHHHHHHHCCCCCCCHH--HHHHHHHHHHHCCC
Q ss_conf             71899712688899987866998999999999887588998476--89999999873599
Q Undefined       413 EAGDVRLSDITDVMCHFFNNGMRSQVVRILRAYVVRCYRNPTES--IPHTVALWALRLGP  470 (603)
Q Consensus       413 ~~g~p~~~~Y~~lI~~l~~~G~~~eA~~l~~~M~~~g~~~Pd~~--~y~~Li~a~~~~G~  470 (603)
                      +...-+...|..++..+.+.|+.++|.++|++.....-..|+..  +|...+....++|+
T Consensus       416 ~~~p~~~~~~~~~a~~~~~~g~~~~A~~~~e~al~~~~~~~~~~~~l~~~~~~~E~~~Gd  475 (527)
T d2ooea1         416 KKYGDIPEYVLAYIDYLSHLNEDNNTRVLFERVLTSGSLPPEKSGEIWARFLAFESNIGD  475 (527)
T ss_dssp             HHHTTCHHHHHHHHHHHTTTTCHHHHHHHHHHHHHSCCSCGGGCHHHHHHHHHHHHHSSC
T ss_pred             HHCCCCHHHHHHHHHHHHHCCCHHHHHHHHHHHHHHCCCCHHHHHHHHHHHHHHHHHCCC
T ss_conf             857998899999999999859988999999999961589957899999999999997699


Q ss_pred             HHHHHHHHHHHHHCCCCCCCH
Q ss_conf             899999999999739898752
Q Undefined       471 FDWALGFLAILLASNDEPLSD  491 (603)
Q Consensus       471 ~e~A~~~~~~m~~~G~~P~~~  491 (603)
                      .+.|.++++.+.+  ..|+..
T Consensus       476 ~~~a~~~~~r~~~--~~~~~~  494 (527)
T d2ooea1         476 LASILKVEKRRFT--AFREEY  494 (527)
T ss_dssp             HHHHHHHHHHHHH--HTHHHH
T ss_pred             HHHHHHHHHHHHH--HCCCCC
T ss_conf             8999999999999--581553


No 26 
>c6ff7M_
Probab=99.61   E-value=1.3e-09  Score=83.83  Aligned_columns=475  Identities=12%

Q ss_pred             CCCCCHHHHHHHHHHHHHH------HCCHHHHHHHHHHHHHHHHHHHHHHHHHHHHCCCC
Q ss_conf             4655566788765345532------02006899999864677676899875578615888
Q Undefined         8 NRPTNSGEVAENVGAFTEV------MVPVWSRLCDKVIAAYKAGEDIVVLQHFEELRATP   61 (603)
Q Consensus         8 ~~~~~~~~~~~~~~~~~~~------~~~v~~~l~~~~~~~~~~~~~~~~l~~~~~~~~~P   61 (603)
                      +.-.+.|........|.++      ....|-.++.-...-....++..+++.-  +..-|
T Consensus        84 ~~~~~~~~~e~a~~~~eral~~~p~~~~lW~~y~~~~~~~~~~~~ar~~~~ra--l~~~p  141 (738)
T c6ff7M_          84 HRCVTDPAYEDVNNCHERAFVFMHKMPRLWLDYCQFLMDQGRVTHTRRTFDRA--LRALP  141 (738)
T ss_dssp             GSCSHHHHHHHHHHHHHTTCSCCSSHHHHHHHHHHHTSSCSSTHHHHHHHHHH--TSSCS
T ss_pred             HHCCCCCHHHHHHHHHHHHHHHCCCCHHHHHHHHHHHHHCCCHHHHHHHHHHH--HHHCC
T ss_conf             10022000899999999999837999899999999999709989999999999--99678


Q ss_pred             C-CHHHHHHHHHHHHHHHCCHHHHHHHHHCCCCCCCHHHHHHHHHHHHCCCCCHHHHHHH
Q ss_conf             7-4168898898766751018999878740557773126588999985788601899999
Q Undefined        62 E-LDVIAHDSLISAAPDLTVGAVEKKEDDRAAKKERLEYCWGRALLSARHLAGDDDEHIN  120 (603)
Q Consensus        62 ~-~dv~~~~~li~~~~~~g~~~~a~~~~~~~~~~n~v~~~~~i~~~~~~g~~~~a~~~~~  120 (603)
                      . .+.-+|...+......|..+.|..+|++....+--....++..+-..++..++...++
T Consensus       142 ~~~~~~lw~~~~~~~~~~~~~e~a~~~~~r~l~~~p~~~~~~~~~~~~~~~~~~a~~~~~  201 (738)
T c6ff7M_         142 ITQHSRIWPLYLRFLRSHPLPETAVRGYRRFLKLSPESAEEYIEYLKSSDRLDEAAQRLA  201 (738)
T ss_dssp             STTHHHHHHHHHHHTSSCSHHHHHHHHHHHTSSCCHHHHHHHHHHHHTSSCSHHHHHHHH
T ss_pred             CCCCHHHHHHHHHHHHHHCCHHHHHHHHHHHHHCCHHHHHHHHHHHHHHHHHHHHHHHHH
T ss_conf             875168999999999720798999999999984180015989999999766899999999


Q ss_pred             HHHHHHHHHCCCCHHHHHHHHHHHHHHHHHHHHHHHHHCCCCCHHHHHHHHHHCCCCCCH
Q ss_conf             999733321052116789986400026789989987411464215788876410233402
Q Undefined       121 SIVESFEQQFGCVSGYLRALAINAESALEVLQLYQMMEGPVTTRVATAALHRFLTNDASE  180 (603)
Q Consensus       121 ~m~~~~~~~~~~~~~~l~~~~~~~~~~~~~~~~~~~~~~~~~~~~~~~a~v~~~~~~~~e  180 (603)
                      .........       ..........-.....+.......               .....
T Consensus       202 ~~~~~~~~~-------~~~~~~~~~~~~~~~~~~~~~~~~---------------~~~~~  239 (738)
T c6ff7M_         202 TVVNDERFV-------SKAGKSNYQLWHELCDLISQNPDK---------------VQSLN  239 (738)
T ss_dssp             HHHHCSSSH-------HHHTTCCHHHHHHHHHHHHTTTTC---------------CSSSH
T ss_pred             HHHHHHHCC-------CCCCHHHHHHHHHHHHHHHHCCCH---------------HHHHH
T ss_conf             997311101-------211011026799999998502320---------------01578


Q ss_pred             HHHHHHHHHHCCCCCCHHHHHHHHHHHHHCCCHHHHHHHHHHHHHCCCCCCC--------
Q ss_conf             7999999998599878899999999998669879999999999867899886--------
Q Undefined       181 VSGLLQFLKLNNVPLTREFHDQLEKNFVMRMKTEDAEEVFKDMRNAGVEPVS--------  232 (603)
Q Consensus       181 a~~l~~~m~~~gi~~~~~~~~~Lir~y~~~gk~eeA~~vf~eM~~~Gi~P~~--------  232 (603)
                      +..+++............++..+.+.+.+.|+.++|..+|++-...-..+..        
T Consensus       240 ~~~~~~~~l~~~~~~~~~l~~~la~~~~~~g~~~~a~~~~e~al~~~~~~~~~~~l~~~~  299 (738)
T c6ff7M_         240 VDAIIRGGLTRFTDQLGKLWCSLADYYIRSGHFEKARDVYEEAIRTVMTVRDFTQVFDSY  299 (738)
T ss_dssp             HHHHHHHHHHHSCCCTHHHHHHHHHHHHHSCSSHHHHHHHHHHHHTCCSTTHHHHHHHHH
T ss_pred             HHHHHHHHHHHCCCHHHHHHHHHHHHHHHCCCCCHHHHHHHHHHHHCCCHHHHHHHHHHH
T ss_conf             999999897737000599999999999975980022689999986189977999999999


Q ss_pred             ------------------------------------------------------------
Q ss_conf             ------------------------------------------------------------
Q Undefined       233 ------------------------------------------------------------  232 (603)
Q Consensus       233 ------------------------------------------------------------  232 (603)
                                                                                  
T Consensus       300 ~~~~~~~~~~~~~~~~~~~~~~~~~~~~~~~~~~~e~~~~~~~~~~~~~~l~~~~~~~~~  359 (738)
T c6ff7M_         300 AQFEESMIAAKMETASELGREEEDDVDLELRLARFEQLISRRPLLLNSVLLRQNPHHVHE  359 (738)
T ss_dssp             HTTSSCCSSSSSTHHHHHHTCSCSSSCCSHHHHHHTTSSSSCCSSHHHHHTTSCCCCCSS
T ss_pred             HHHHHHHHHHHHHHHHHHCCCCCCCHHHHHHHHHHHHHHHHHHHHHHHHHHHCCCCCHHH
T ss_conf             999999999999998740014633116999999999997544678889997338278899


Q ss_pred             ------------------------------------CCHHHHHHHHHHCCCHHHHHHHHH
Q ss_conf             ------------------------------------206999998852178588999999
Q Undefined       233 ------------------------------------THPYNFIFMKTPPFKYMDLLDYYE  256 (603)
Q Consensus       233 ------------------------------------~t~~~li~~~~~~g~~~ea~~lf~  256 (603)
                                                          ..|......+...|+..+|..+|+
T Consensus       360 ~~~~~~~~~~~~~~a~~~~~~al~~~~~~~~~~~~~~l~~~~a~~~~~~~~~~~A~~~~~  419 (738)
T c6ff7M_         360 WHKRVALHQGRPREIINTYTEAVQTVDPFKATGKPHTLWVAFAKFYEDNGQLDDARVILE  419 (738)
T ss_dssp             THHHHHHHTTCSCSSSCTHHHHHCCCCCCCCSSHHHHHHHHHHHHHHTTTTTTTHHHHHH
T ss_pred             HHHHHHHHCCCHHHHHHHHHHHHHHHCCCCCCCCCHHHHHHHHHHHHHCCCHHHHHHHHH
T ss_conf             999999934894799999999998523023687808899999999996699689999999


Q ss_pred             HHHHCCCCCC---HHHHHHHHHHHHHCCCHHHHHHHHHHHHHCCCCCCHHHCCCCCCEE-
Q ss_conf             9997199971---6689999999971885689999999999628884201003578523-
Q Undefined       257 DMLDRGIVPM---NSTFRILSRQTQNGGLVNQHFSALARGTTTGSDRRHETEGHGGTQA-  312 (603)
Q Consensus       257 eM~~~Gi~Pd---~~Ty~~Li~~~~k~G~~~~A~~~l~~M~~~G~~pd~~~~~~~~n~~-  312 (603)
                      .-++.....-   ...|..........|..++|.+++..................+-.. 
T Consensus       420 ~al~~~~~~~~~~~~~~~~~a~~~~~~~~~~~A~~~~~~al~~~~~~~~~~~~~~~~~~~  479 (738)
T c6ff7M_         420 KATKVNFKQVDDLASVWCQCGELELRHENYDEALRLLRKATALPARRAEYFDGSEPVQNR  479 (738)
T ss_dssp             HTTCSSSSCCHHHHHHHHHHHHHHHTTSSHHHHHHHHHHHHHHHHHCCSCSSSSCSSCCH
T ss_pred             HHHHCCCCCCHHHHHHHHHHHHHHCCCCCHHHHHHHHHHHHHCCCCCHHHHHHHHHHHHH
T ss_conf             998304677003127899988541035887999999999972143312788757889987


Q ss_pred             ------HHHHHHHHHHCCCCCCCHHHHHHHHHHHHHCCCCCCCCCCHHHHHHHHHHCCCC
Q ss_conf             ------288899999708982318999999999975399878960048989999724722
Q Undefined       313 ------FFATRLEELARLKSSTTLDDALRVLRRMDVEGTPLISGSVVLNVLLSVFCRAGH  366 (603)
Q Consensus       313 ------tyn~LI~~~~K~g~~g~l~eA~~lf~~M~~~g~~i~pd~vtyn~LI~~~~k~G~  366 (603)
                            .+..+++.+.+.|.   .++|+.+|+++....   ..+..+|..+...+.+.|+
T Consensus       480 ~~~~~~~~~~~~~~~~~~~~---~~~a~~~~~~~~~~~---~~~~~~~~~~a~~~~~~~~  533 (738)
T c6ff7M_         480 VYKSLKVWSMLADLEESLGT---FQSTKAVYDRILDLR---IATPQIVINYAMFLEEHKY  533 (738)
T ss_dssp             HHHHHHHHHHHSCCSSSCCC---CCTTHHHHHHHHHSS---CCCSSHHHHHHHHHHHTCS
T ss_pred             HHHHHHHHHHHHHHHHHCCC---HHHHHHHHHHHHHCC---CCCHHHHHHHHHHHHHCCC
T ss_conf             31027999999999851599---899999999998518---8998999999998885599


Q ss_pred             HHHHHHHHHHHHHCCCCCCH----HHHHHHHHHH-CCCCHHHHHHHHHHHHHCC--CCCE
Q ss_conf             69999999999986889853----1799998743-2482789999999999718--9971
Q Undefined       367 IEDTERVLQLAKERGCTPNG----ATLSRVLKKS-NADRFLQAELILPDALEAG--DVRL  419 (603)
Q Consensus       367 ~~~A~~l~~~M~~~G~~Pn~----vTy~~li~g~-~~g~~~~a~~~f~~M~~~g--~p~~  419 (603)
                      .++|..+|+...+.--.|..    .+|....... ..+..+.|..+|+...+..  ....
T Consensus       534 ~~~a~~~~~~al~~~~~~~~~~~~~~yl~~~~~~~~~~~~~~ar~l~e~al~~~p~~~~~  593 (738)
T c6ff7M_         534 FEESFKAYERGISLFKWPNVSDIWSTYLTKFIARYGGRKLERARDLFEQALDGCPPKYAK  593 (738)
T ss_dssp             HHHHHHHHHHHHHHSSSTTTHHHHHHHHHHHHHHTSCTTCHHHHHHHHHHSSSCCCCSSC
T ss_pred             HHHHHHHHHHHHHCCCCCCCHHHHHHHHHHHHHHCCCCCHHHHHHHHHHHHHHCCCHHHH
T ss_conf             689999999998303774102799999999998401489589999999998628900008


Q ss_pred             EHHHHHHHHHHHCCCHHHHHHHHHHHHHCCCCCCCHHHHHHHHHHHHHCCCHHHHHHHHH
Q ss_conf             268889998786699899999999988758899847689999999873599899999999
Q Undefined       420 SDITDVMCHFFNNGMRSQVVRILRAYVVRCYRNPTESIPHTVALWALRLGPFDWALGFLA  479 (603)
Q Consensus       420 ~~Y~~lI~~l~~~G~~~eA~~l~~~M~~~g~~~Pd~~~y~~Li~a~~~~G~~e~A~~~~~  479 (603)
                      ..|-.++...-+.|..++|.++++++....-..+...+|...+....+.|+.+.|..+++
T Consensus       594 ~l~~~~~~~e~~~g~~~~a~~~~~~a~~~~p~~~~~~~~~~~~~~~~~~~~~~~ar~~~~  653 (738)
T c6ff7M_         594 TLYLLYAQLEEEWGLARHAMAVYERATRAVEPAQQYDMFNIYIKRAAEIYGVTHTRGIYQ  653 (738)
T ss_dssp             CSSHHHHHHHHTTTCTTHHHHHHHHHHHSSCTTCCHHHHHHHHHHHHHSSCHHHHHHHHH
T ss_pred             HHHHHHHHHHHHCCCHHHHHHHHHHHHHHCCCCCHHHHHHHHHHHHHHHCCHHHHHHHHH
T ss_conf             999999999997199899999999999838994248999999999998299789999999


Q ss_pred             HHHHCCCCCCCHHHHHH---HHHHHHHCCCHHHHHHHH
Q ss_conf             99973989875259999---999998189367998433
Q Undefined       480 ILLASNDEPLSDRIQRR---MHEVVKENRSREILKVLE  514 (603)
Q Consensus       480 ~m~~~G~~P~~~ty~~L---i~~~~k~~~~~ea~~~l~  514 (603)
                      +.++  ..|+.......   +.-.-+.|...+|.++|+
T Consensus       654 ~al~--~~~~~~~~~~~~~~~~~e~~~g~~~~ar~~~~  689 (738)
T c6ff7M_         654 KAIE--VLSDEHAREMCLRFADMECKLGEIDRARAIYS  689 (738)
T ss_dssp             HHHH--SCSSSHHHHHHHHHHHHHHHHSCSHHHHHHHH
T ss_pred             HHHH--HCCCCHHHHHHHHHHHHHHHCCCHHHHHHHHH
T ss_conf             9998--48991289999999999998399889999999


No 27 
>c4hnxA_
Probab=99.61   E-value=1.5e-09  Score=83.54  Aligned_columns=421  Identities=9%

Q ss_pred             HHHHHHHHHHHHHHHHHHHHHHHHHHCCCCCCHHHHHHHHHHHHHHHCCHHHHHHHHHCC
Q ss_conf             899999864677676899875578615888741688988987667510189998787405
Q Undefined        32 SRLCDKVIAAYKAGEDIVVLQHFEELRATPELDVIAHDSLISAAPDLTVGAVEKKEDDRA   91 (603)
Q Consensus        32 ~~l~~~~~~~~~~~~~~~~l~~~~~~~~~P~~dv~~~~~li~~~~~~g~~~~a~~~~~~~   91 (603)
                      +..-+.-+..|..++.-.++..++..--.|. +.-++..+-..+-..|..+.|...|..+
T Consensus         4 ~~~f~~a~~l~~~~~y~~Al~~~~~~l~~p~-~~~a~~~~g~~~~~~g~~~eA~~~~~~a   62 (713)
T c4hnxA_           4 NDQFLEALKLYEGKQYKKSLKLLDAILKKGS-HVDSLALKGLDLYSVGEKDDAASYVANA   62 (713)
T ss_dssp             HHHHHHHHHHHHTTCHHHHHHHHHHHHHCCC-CHHHHHHHHHHHHHTTCHHHHHHHHHHH
T ss_pred             HHHHHHHHHHHHCCCHHHHHHHHHHHHHCCC-CHHHHHHHHHHHHHCCCHHHHHHHHHHH
T ss_conf             8999999999972988999999999983799-9899999999999879988999999999


Q ss_pred             ------CCCCCHHHHHHHHHHHHCCCCCHHHHHHHHHHHHHHHHCCCCHHHHHHHHHHHH
Q ss_conf             ------577731265889999857886018999999997333210521167899864000
Q Undefined        92 ------AKKERLEYCWGRALLSARHLAGDDDEHINSIVESFEQQFGCVSGYLRALAINAE  145 (603)
Q Consensus        92 ------~~~n~v~~~~~i~~~~~~g~~~~a~~~~~~m~~~~~~~~~~~~~~l~~~~~~~~  145 (603)
                            ...+...|..+-..|...|+..+|.+.|...++..-.........-......++
T Consensus        63 l~~~~~~~~~~~~~~~lg~~y~~~~~~~~A~~~~~~al~~~p~~~~~~~~la~~~~~~~~  122 (713)
T c4hnxA_          63 IRKIEGASASPICCHVLGIYMRNTKEYKESIKWFTAALNNGSTNKQIYRDLATLQSQIGD  122 (713)
T ss_dssp             HHTCCSSCCCHHHHHHHHHHHHHTTCHHHHHHHHHHHHHTTCCCTHHHHHHHHHHHHTTC
T ss_pred             HHHCCCCCCCHHHHHHHHHHHHHCCCHHHHHHHHHHHHHHCCCCHHHHHHHHHHHHHCCC
T ss_conf             960237768789999999999985998999999999997168998999999999997179


Q ss_pred             HHHHHHHHHHHHHCCCCCHHHHHHHHHHCCCCCCHHHHHHHHHHHCCCCCCHHHHHHHHH
Q ss_conf             267899899874114642157888764102334027999999998599878899999999
Q Undefined       146 SALEVLQLYQMMEGPVTTRVATAALHRFLTNDASEVSGLLQFLKLNNVPLTREFHDQLEK  205 (603)
Q Consensus       146 ~~~~~~~~~~~~~~~~~~~~~~~a~v~~~~~~~~ea~~l~~~m~~~gi~~~~~~~~~Lir  205 (603)
                      ....+..+.....-.                                 |.+...+..+..
T Consensus       123 ~~~A~~~~~~~l~~~---------------------------------p~~~~~~~~l~~  149 (713)
T c4hnxA_         123 FKNALVSRKKYWEAF---------------------------------LGYRANWTSLAV  149 (713)
T ss_dssp             HHHHHHHHHHHHHHC---------------------------------TTCHHHHHHHHH
T ss_pred             HHHHHHHHHHHHHHC---------------------------------CCCHHHHHHHHH
T ss_conf             899999999998736---------------------------------899899999999


Q ss_pred             HHHHCCCHHHHHHHHHHHHHCCCCCCCC-------------CHHHHHHHHHHCCCHHHHH
Q ss_conf             9986698799999999998678998862-------------0699999885217858899
Q Undefined       206 NFVMRMKTEDAEEVFKDMRNAGVEPVST-------------HPYNFIFMKTPPFKYMDLL  252 (603)
Q Consensus       206 ~y~~~gk~eeA~~vf~eM~~~Gi~P~~~-------------t~~~li~~~~~~g~~~ea~  252 (603)
                      .+...|+.++|.+.|++.....-.....             .+...-..+...+...+|+
T Consensus       150 ~~~~~~~~~~a~~~~~~~~~~~~~~~~~~~~~~~~~~~~~~~~~~~~~~~~~~~~~~~Al  209 (713)
T c4hnxA_         150 AQDVNGERQQAINTLSQFEKLAEGKISDSEKYEHSECLMYKNDIMYKAASDNQDKLQNVL  209 (713)
T ss_dssp             HHHHTTCHHHHHHHHHHHHHHHTTCCCGGGHHHHHHHHHHHHHHHHHHHTTCHHHHHHHH
T ss_pred             HHHHCCCHHHHHHHHHHHHHHCCCCCCHHHHHHHHHHHHHHHHHHHHHHHHHHHHHHHHH
T ss_conf             999525825599999999872802441144477778888899998667899741199999


Q ss_pred             HHHHHHHHCCCCCCHHHHHHHHHHHHHCCCHHHHHHHHHHHHHCCCCCCHHHCCCCCCEE
Q ss_conf             999999971999716689999999971885689999999999628884201003578523
Q Undefined       253 DYYEDMLDRGIVPMNSTFRILSRQTQNGGLVNQHFSALARGTTTGSDRRHETEGHGGTQA  312 (603)
Q Consensus       253 ~lf~eM~~~Gi~Pd~~Ty~~Li~~~~k~G~~~~A~~~l~~M~~~G~~pd~~~~~~~~n~~  312 (603)
                      ..+.+..+. ...+...+..+...+...|..+++...+..........          ..
T Consensus       210 ~~~~~~~~~-~~~~~~~~~~~~~~~~~~~~~~~a~~~~~~~~~~~~~~----------~~  258 (713)
T c4hnxA_         210 KHLNDIEPC-VFDKFGLLERKATIYMKLGQLKDASIVYRTLIKRNPDN----------FK  258 (713)
T ss_dssp             HHHHHHGGG-CCCHHHHHHHHHHHHHHTTCHHHHHHHHHHHHHHCTTC----------HH
T ss_pred             HHHHHHHHC-CCCCHHHHHHHHHHHHHHCCHHHHHHHHHHHHHCCCCC----------HH
T ss_conf             999877630-53533899998888873100011377765442227799----------89


Q ss_pred             HHHHHHHHHHCCCCCCCHHHHHHHHHHHHHCCCCCCCCCCHHHHHHHHHHCCCCHHHHHH
Q ss_conf             288899999708982318999999999975399878960048989999724722699999
Q Undefined       313 FFATRLEELARLKSSTTLDDALRVLRRMDVEGTPLISGSVVLNVLLSVFCRAGHIEDTER  372 (603)
Q Consensus       313 tyn~LI~~~~K~g~~g~l~eA~~lf~~M~~~g~~i~pd~vtyn~LI~~~~k~G~~~~A~~  372 (603)
                      .|..+...+.+.|.   .++|...|.+.....   ..+...+..+...+...|..++|..
T Consensus       259 ~~~~l~~~~~~~~~---~~~A~~~~~~~~~~~---p~~~~~~~~~~~~~~~~~~~~~a~~  312 (713)
T c4hnxA_         259 YYKLLEVSLGIQGD---NKLKKALYGKLEQFY---PRCEPPKFIPLTFLQDKEELSKKLR  312 (713)
T ss_dssp             HHHHHHHHHTCTTC---HHHHHHHHHHHHHHC---TTCHHHHHGGGGTCCCHHHHHHHHH
T ss_pred             HHHHHHCCCCCCCC---HHHHHHHHHHHHHHC---CCCHHHHHHHHHHHHCCCCHHHHHH
T ss_conf             99951012335589---899999999999856---9998999999999870488899999


Q ss_pred             HHHHHHHCCCCCCHHHHHHHHHHHCCCCHHHHHHHHHHHHHCCCCCEEH-------HHHH
Q ss_conf             9999998688985317999987432482789999999999718997126-------8889
Q Undefined       373 VLQLAKERGCTPNGATLSRVLKKSNADRFLQAELILPDALEAGDVRLSD-------ITDV  425 (603)
Q Consensus       373 l~~~M~~~G~~Pn~vTy~~li~g~~~g~~~~a~~~f~~M~~~g~p~~~~-------Y~~l  425 (603)
                      .|.+.....-.|.......-+.-...|+...+..-+.+-..........       +..+
T Consensus       313 ~~~~~~~~~~~~~~~~~~~~~~~~~~~~~~~~~~~~~~a~~~~~~~~~~~~~~~~~~~~l  372 (713)
T c4hnxA_         313 EYVLPQLERGVPATFSNVKPLYQRRKSKVSPLLEKIVLDYLSGLDPTQDPIPFIWTNYYL  372 (713)
T ss_dssp             HHHHHHHHTTCTTHHHHHHHHHHHSHHHHHHHHHHHHHHHHHTCCTTTSHHHHHHHHHHH
T ss_pred             HHHHHHHHCCCCHHHHHHHHHHHHHHHHHHHHHHHHHHHHHHHHHHHCCCCCHHHHHHHH
T ss_conf             999999726986136789999999863399998779999999887513787307999999


Q ss_pred             HHHHHHCCCHHHHHHHHHHHHHCCCCCCCHH-HHHHHHHHHHHCCCHHHHHHHHHHHHHC
Q ss_conf             9987866998999999999887588998476-8999999987359989999999999973
Q Undefined       426 MCHFFNNGMRSQVVRILRAYVVRCYRNPTES-IPHTVALWALRLGPFDWALGFLAILLAS  484 (603)
Q Consensus       426 I~~l~~~G~~~eA~~l~~~M~~~g~~~Pd~~-~y~~Li~a~~~~G~~e~A~~~~~~m~~~  484 (603)
                      -..+.+.|++++|.+.++.....   .|+.+ .|..+...+.+.|+.+.|.+.+++.++ 
T Consensus       373 a~~~~~~g~~~~A~~~~~~al~~---~P~~~~~~~~~a~~~~~~g~~~~A~~~~~~a~~-  428 (713)
T c4hnxA_         373 SQHFLFLKDFPKAQEYIDAALDH---TPTLVEFYILKARILKHLGLMDTAAGILEEGRQ-  428 (713)
T ss_dssp             HHHHHHTTCHHHHHHHHHHHHHH---CTTCHHHHHHHHHHHHHTTCHHHHHHHHHHHHH-
T ss_pred             HHHHHHCCCHHHHHHHHHHHHHH---CCCCCHHHHHHHHHHHHCCCHHHHHHHHHHHHH-
T ss_conf             99999739958999999999983---888654899999887633995899999999984-


Q ss_pred             CCCCCCHHHHHHHHHHHHHCCCHH
Q ss_conf             989875259999999998189367
Q Undefined       485 NDEPLSDRIQRRMHEVVKENRSRE  508 (603)
Q Consensus       485 G~~P~~~ty~~Li~~~~k~~~~~e  508 (603)
                       +.|.+...+..+..++...+.++
T Consensus       429 -~~~~~~~~~~~~~~~~~~~~~~~  451 (713)
T c4hnxA_         429 -LDLQDRFINCKTVKYFLRANNID  451 (713)
T ss_dssp             -TCTTCHHHHHHHHHHHHHTTCHH
T ss_pred             -CCCCCHHHHHHHHHHHHHCCCHH
T ss_conf             -38589898999999999689888


No 28 
>c5ganJ_
Probab=99.59   E-value=6.9e-10  Score=85.75  Aligned_columns=381  Identities=10%

Q ss_pred             CCCHHHHHHHHHHHHCCCCCHHHHHHHHHHHHHHHHCCCCHHHHHHHHHHHHHHHHHHHH
Q ss_conf             773126588999985788601899999999733321052116789986400026789989
Q Undefined        94 KERLEYCWGRALLSARHLAGDDDEHINSIVESFEQQFGCVSGYLRALAINAESALEVLQL  153 (603)
Q Consensus        94 ~n~v~~~~~i~~~~~~g~~~~a~~~~~~m~~~~~~~~~~~~~~l~~~~~~~~~~~~~~~~  153 (603)
                      .+...|......+...|+...+..++...++..-........+................+
T Consensus       318 ~~~~~~~~~~~~~~~~~~~~~a~~~~~~~l~~~p~~~~~~~~l~~~~~~~~~~~~~~~~~  377 (729)
T c5ganJ_         318 EYESELNNVDQILEKMPHSKVQIAVLKKLIQWDPCDTVLWSRLKMATESYEELLAFFQEL  377 (729)
T ss_dssp             CCSHHHHHHHHHHHSSCSCHHHHHHHHHHHHHSCCHHHHHHHHHHHHHHCCHHHHHHHHH
T ss_pred             CHHHHHHHHHHHHHHCCCHHHHHHHHHHHHHHCCCCCHHHHHHHHHHCCCCHHHHHHHHH
T ss_conf             118999999999995699789999999998618887035789999722601377899999


Q ss_pred             HHHHHCCCCCH----------HHHHHHHHHCCCCCCHHHHHHHHHHHCCCCCCHHHHHHH
Q ss_conf             98741146421----------578887641023340279999999985998788999999
Q Undefined       154 YQMMEGPVTTR----------VATAALHRFLTNDASEVSGLLQFLKLNNVPLTREFHDQL  203 (603)
Q Consensus       154 ~~~~~~~~~~~----------~~~~a~v~~~~~~~~ea~~l~~~m~~~gi~~~~~~~~~L  203 (603)
                      ...........          ....+.......+..+|.+++.......-. +...+..+
T Consensus       378 ~~~~~~~~~~~~~~~~~~~~l~~~~~~~~~~~~~~~~A~~~~~~~~~~~p~-~~~~~~~~  436 (729)
T c5ganJ_         378 LFQTSDDIRANMREKSPGLLMMYVSEYWKAQKGDTRQTLVLIDQIIDFAPH-NLDLRFFK  436 (729)
T ss_dssp             HHHCCCSHHHHHHHHCCSHHHHHHHHHHHHCSSCSHHHHHHHHHHHHSTTC-CHHHHHHH
T ss_pred             HHHHHCCHHHHHCCCCCCHHHHHHHHHHHHHCCCHHHHHHHHHHHHHCCCC-CCHHHHHH
T ss_conf             985002412210026755798998899989669989999998652112866-30011137


Q ss_pred             HHHHHHCCCHHHHHHHHHHHHHCC----CCCCCCCHHHHHHHHHHCCCHHHHHHHHHHHH
Q ss_conf             999986698799999999998678----99886206999998852178588999999999
Q Undefined       204 EKNFVMRMKTEDAEEVFKDMRNAG----VEPVSTHPYNFIFMKTPPFKYMDLLDYYEDML  259 (603)
Q Consensus       204 ir~y~~~gk~eeA~~vf~eM~~~G----i~P~~~t~~~li~~~~~~g~~~ea~~lf~eM~  259 (603)
                      ...+.+.|+.++|.+.|+.+....    ..+....|+..+..+...++..++...+.+..
T Consensus       437 ~~l~~~~~~~~~A~~~~~~~~~~~~~~~~~~~~~~~~~~~~~~~~~~~~~~a~~~~~~~a  496 (729)
T c5ganJ_         437 IKLLGRSLQLDELRDFFQQTFSSLEDFKISGTERLYYKYVNFLRYQDLNEEAIKFLNERC  496 (729)
T ss_dssp             HHHHHHHCCHHHHHHHHHHHHHHGGGCCSCTTCHHHHHHHHHHHHHHHCSHHHHHHHHHH
T ss_pred             HHHHHHCCCHHHHHHHHHHHHHHCCCCCCCHHHHHHHHHHHHHHHCCCCCCHHHHHHHHH
T ss_conf             899842163354689999999720564100023478886511886288421114899999


Q ss_pred             HCCCCCCHHHHHHHHHHHHHCCCHHHHHHHHHHHHHCCCCCCHHHCCCCCCEEHHHHHHH
Q ss_conf             719997166899999999718856899999999996288842010035785232888999
Q Undefined       260 DRGIVPMNSTFRILSRQTQNGGLVNQHFSALARGTTTGSDRRHETEGHGGTQAFFATRLE  319 (603)
Q Consensus       260 ~~Gi~Pd~~Ty~~Li~~~~k~G~~~~A~~~l~~M~~~G~~pd~~~~~~~~n~~tyn~LI~  319 (603)
                      -.....+.-.+..+...+...|..++|...+.....  ..|+        +...+-.+..
T Consensus       497 l~~~p~~~~~~~~~~~~~~~~~~~~~A~~~~~~al~--~~p~--------~~~~~~~~~~  546 (729)
T c5ganJ_         497 LKSFPICHKFFLQLGQIYHSMGNIEMSRETYLSGTR--LVPN--------CPLLWVSLSK  546 (729)
T ss_dssp             HHHTTCCHHHHHHHHHHHHHTSCHHHHHHHHHHHHH--HCCS--------CHHHHHHHHH
T ss_pred             HHHCCCCHHHHHHHHHHHHHHCCHHHHHHHHHHHHH--HCCC--------CCHHHHHHHH
T ss_conf             961279989985535899970341233346677877--1888--------5168886334


Q ss_pred             HHHCCCCCCCHHHHHHHHHHHHHCCCCCCCCCCHHHHHHHHHHCCCCHHHHHHHHHHHHH
Q ss_conf             997089823189999999999753998789600489899997247226999999999998
Q Undefined       320 ELARLKSSTTLDDALRVLRRMDVEGTPLISGSVVLNVLLSVFCRAGHIEDTERVLQLAKE  379 (603)
Q Consensus       320 ~~~K~g~~g~l~eA~~lf~~M~~~g~~i~pd~vtyn~LI~~~~k~G~~~~A~~l~~~M~~  379 (603)
                      .+...  .|..++|+.+|++.......   +.-.|..++..+-+.|+.++|..+|.+..+
T Consensus       547 ~~~~~--~~~~~~A~~~~~~al~~~p~---~~~~~~~~~~~~~~~g~~~~A~~~~~~al~  601 (729)
T c5ganJ_         547 IDEID--LKNPVRARSILDRGLLKNPD---DVLFYIAKIQMEIRLGNLDQAELLVTQALQ  601 (729)
T ss_dssp             HHHHT--SSCHHHHHHHHHHHHHHCTT---CHHHHHHHHHHHHHSSCCHHHHHHHHHHHH
T ss_pred             HHHHH--CCCHHHHHHHHHHHHHHCCC---CHHHHHHHHHHHHHCCCHHHHHHHHHHHHH
T ss_conf             57885--18946668889999982899---978999999999987998999999999999


Q ss_pred             CCCCCCHHHHHHHHHHH-CCCCHHHHHHHHHHHHHCCCCCEEHHHHHHHHHHHCCCHHHH
Q ss_conf             68898531799998743-248278999999999971899712688899987866998999
Q Undefined       380 RGCTPNGATLSRVLKKS-NADRFLQAELILPDALEAGDVRLSDITDVMCHFFNNGMRSQV  438 (603)
Q Consensus       380 ~G~~Pn~vTy~~li~g~-~~g~~~~a~~~f~~M~~~g~p~~~~Y~~lI~~l~~~G~~~eA  438 (603)
                      . ..-+...++.++..+ ..|+.++|..+|....+...-+...|..+=..|-+.|++++|
T Consensus       602 ~-~p~~~~~~~~~~~~~~~~~~~~~a~~~~~~al~~~~~~~~~~~~lg~~~~~~~~~~~A  660 (729)
T c5ganJ_         602 K-FPSNALLWVEQIKLFKHGNKSSLKKTIFQDALRRTQNDHRVLLEIGVSFYAEAQYETS  660 (729)
T ss_dssp             H-CSSCHHHHHHHHHHHHHSSSSSSHHHHHHHHHHHTTSCHHHHHHHHHHHHHHTCHHHH
T ss_pred             H-CCCCHHHHHHHHHHHHHCCCHHHHHHHHHHHHHHCCCCHHHHHHHHHHHHHCCCHHHH
T ss_conf             5-7999899999999999769989999999999973699989999999999983998999


Q ss_pred             HHHHHHHHHCCCCCCCHH-HHHHHHHHHHHCCCHHHHHHHHHHHHHCCCCCCCHHHHHHH
Q ss_conf             999999887588998476-89999999873599899999999999739898752599999
Q Undefined       439 VRILRAYVVRCYRNPTES-IPHTVALWALRLGPFDWALGFLAILLASNDEPLSDRIQRRM  497 (603)
Q Consensus       439 ~~l~~~M~~~g~~~Pd~~-~y~~Li~a~~~~G~~e~A~~~~~~m~~~G~~P~~~ty~~Li  497 (603)
                      .+.|++-...   .|+.. .|..+...+.++|  +.+..+++..++  ++|+..-....+
T Consensus       661 ~~~~~~al~~---~p~~~daw~~~~~~~~~~g--~~~~~~~~~~~~--~~p~~g~~w~~~  713 (729)
T c5ganJ_         661 LKWLERALKK---CSRYGDTWVWLFRTYARLG--KDTVDLYNMFDQ--CEPTYGPEWIAA  713 (729)
T ss_dssp             HHHHHHHHHH---CTTBSHHHHHHHHHHHHSS--CCSHHHHHHTTS--CSTTBCHHHHHH
T ss_pred             HHHHHHHHHH---CCCCHHHHHHHHHHHHHCC--CCHHHHHHHHHH--CCCCCHHHHHHH
T ss_conf             9999999871---8992699999999999729--318999999984--189866899987


Q ss_pred             H
Q ss_conf             9
Q Undefined       498 H  498 (603)
Q Consensus       498 ~  498 (603)
                      .
T Consensus       714 ~  714 (729)
T c5ganJ_         714 S  714 (729)
T ss_dssp             H
T ss_pred             H
T ss_conf             5


No 29 
>c4ui9Y_
Probab=99.59   E-value=2.5e-09  Score=81.98  Aligned_columns=450  Identities=9%

Q ss_pred             CCHHHHHHHHHHHHHHHHHHHHHHHH-HHHHCCCCCCHHHHHHHHHHHHHHHCCHHHHHH
Q ss_conf             20068999998646776768998755-786158887416889889876675101899987
Q Undefined        28 VPVWSRLCDKVIAAYKAGEDIVVLQH-FEELRATPELDVIAHDSLISAAPDLTVGAVEKK   86 (603)
Q Consensus        28 ~~v~~~l~~~~~~~~~~~~~~~~l~~-~~~~~~~P~~dv~~~~~li~~~~~~g~~~~a~~   86 (603)
                      .+++..|-+++..-++-.+++..++. .+.....+.-++-++..+-..|...|+.+.|..
T Consensus        42 ~~~~~~lg~~~~~~~~~~~A~~~~~~al~~~~~~~p~~~~~~~~la~~~~~~g~~~~A~~  101 (496)
T c4ui9Y_          42 YQLLVYHADSLFHDKEYRNAVSKYTMALQQKKALLPSEIEVKYKLAECYTVLKQDKDAIA  101 (496)
T ss_dssp             HHHHHHHHHHHHHTTCHHHHHHHHHHHHHHHHHCCCCHHHHHHHHHHHHHHHTCHHHHHH
T ss_pred             HHHHHHHHHHHHHCCCHHHHHHHHHHHHHHHHCCCCCCHHHHHHHHHHHHHCCCHHHHHH
T ss_conf             999999999999849989999999999973120587638999999999998599899999


Q ss_pred             HHHCCC--CCCCHHHHHHHHHHHHCCCCCHHHHHHHHHHHHHHHHCCCCHHHHHHHHHHH
Q ss_conf             874055--7773126588999985788601899999999733321052116789986400
Q Undefined        87 EDDRAA--KKERLEYCWGRALLSARHLAGDDDEHINSIVESFEQQFGCVSGYLRALAINA  144 (603)
Q Consensus        87 ~~~~~~--~~n~v~~~~~i~~~~~~g~~~~a~~~~~~m~~~~~~~~~~~~~~l~~~~~~~  144 (603)
                      .+....  .++.-.+......+...|....+...+....+....................
T Consensus       102 ~~~~~~~~~~~~~~~~~l~~~~~~~~~~~~a~~~~~~~l~~~~~~~~~~~~~~~~~~~~~  161 (496)
T c4ui9Y_         102 ILDGIPSRQRTPKINMMLANLYKKAGQERPSVTSYKEVLRQCPLALDAILGLLSLSVKGA  161 (496)
T ss_dssp             HHHHSCTTTCCHHHHHHHHHHHHHHTCHHHHHHHHHHHHHHSCCCHHHHHHHHHHSCHHH
T ss_pred             HHHHHHCCCCCHHHHHHHHHHHHHHCCHHHHHHHHHHHHHHHCCHHHHHHHHHHHHCCCH
T ss_conf             998745268997899999999985012055677668776420002677544666410110


Q ss_pred             HHHHHHHHHHHHHHCCCCCHHHHHHHHHHCCCCCCHHHHHHHHHHHCCC-CCCHHHHHHH
Q ss_conf             0267899899874114642157888764102334027999999998599-8788999999
Q Undefined       145 ESALEVLQLYQMMEGPVTTRVATAALHRFLTNDASEVSGLLQFLKLNNV-PLTREFHDQL  203 (603)
Q Consensus       145 ~~~~~~~~~~~~~~~~~~~~~~~~a~v~~~~~~~~ea~~l~~~m~~~gi-~~~~~~~~~L  203 (603)
                      .......................-+........-.++...+........ +........+
T Consensus       162 ~~~~~~~~~~~~~~~~~~~~~~~~~~~~~~~~~~~~a~~~~~~~~~~~~~~~~~~~~~~~  221 (496)
T c4ui9Y_         162 EVASMTMNVIQTVPNLDWLSVWIKAYAFVHTGDNSRAISTICSLEKKSLLRDNVDLLGSL  221 (496)
T ss_dssp             HHHHHHHHHHHSCTTCCSHHHHHHHHHHHHHTCHHHHHHHHHHHHHSSTTSSCHHHHHHH
T ss_pred             HHHHHHHHHHHHCCCCCHHHHHHHHHHHHHCCCHHHHHHHHHHHHHHCCCCCCHHHHHHH
T ss_conf             699999999840585411899999999983166388988776543200122437886431


Q ss_pred             HHHHHHCCCHHHHHHHHHHHHHCCCCCCCCCHHHHHHHHHHCCCHHHHHHHHHHHHHCCC
Q ss_conf             999986698799999999998678998862069999988521785889999999997199
Q Undefined       204 EKNFVMRMKTEDAEEVFKDMRNAGVEPVSTHPYNFIFMKTPPFKYMDLLDYYEDMLDRGI  263 (603)
Q Consensus       204 ir~y~~~gk~eeA~~vf~eM~~~Gi~P~~~t~~~li~~~~~~g~~~ea~~lf~eM~~~Gi  263 (603)
                      ...+...+..+.+...+.......-.. ..............+....+...+....+...
T Consensus       222 ~~~~~~~~~~~~~~~~~~~~~~~~~~~-~~~~~~~~~~~~~~~~~~~~~~~~~~~~~~~~  280 (496)
T c4ui9Y_         222 ADLYFRAGDNKNSVLKFEQAQMLDPYL-IKGMDVYGYLLAREGRLEDVENLGCRLFNISD  280 (496)
T ss_dssp             HHHHHHHTCHHHHHHHHHHHHHHCSCC-HHHHHHHHHHHHHHTCHHHHHHHHHHHHHHCC
T ss_pred             HCCCCCCCCCCCCCCCCCCCCCCCCCC-CHHHHHHHHHHHHHHHHHHHHHHHHHHHHHHH
T ss_conf             001111111111111111111000000-00111111000001233210014899997554


Q ss_pred             CCCHHHHHHHHHHHHHCCCHHHHHHHHHHHHHCCCCCCHHHCCCCCCEEHHHHHHHHHHC
Q ss_conf             971668999999997188568999999999962888420100357852328889999970
Q Undefined       264 VPMNSTFRILSRQTQNGGLVNQHFSALARGTTTGSDRRHETEGHGGTQAFFATRLEELAR  323 (603)
Q Consensus       264 ~Pd~~Ty~~Li~~~~k~G~~~~A~~~l~~M~~~G~~pd~~~~~~~~n~~tyn~LI~~~~K  323 (603)
                      . +...+..+...+...|....+...+..........          ...+.........
T Consensus       281 ~-~~~~~~~~~~~~~~~~~~~~~~~~~~~~~~~~~~~----------~~~~~~~~~~~~~  329 (496)
T c4ui9Y_         281 Q-HAEPWVVSGCHSFYSKRYSRALYLGAKAIQLNSNS----------VQALLLKGAALRN  329 (496)
T ss_dssp             S-CHHHHHHHHHHHHHHTCHHHHHHHHHHHHHHCSSC----------HHHHHHHHHHHHH
T ss_pred             H-HHHHHHHHHHHHHHCCCCCCCCHHHHHHHHHHCCC----------CCCCCCHHHHHHH
T ss_conf             1-01246664358996178653101223222110001----------1110000023332


Q ss_pred             CCCCCCHHHHHHHHHHHHHCCCCCCCCCCHHHHHHHHHHCCCCHHHHHHHHHHHHHCCCC
Q ss_conf             898231899999999997539987896004898999972472269999999999986889
Q Undefined       324 LKSSTTLDDALRVLRRMDVEGTPLISGSVVLNVLLSVFCRAGHIEDTERVLQLAKERGCT  383 (603)
Q Consensus       324 ~g~~g~l~eA~~lf~~M~~~g~~i~pd~vtyn~LI~~~~k~G~~~~A~~l~~~M~~~G~~  383 (603)
                      .+.   .+.+...+.......   ......+......+...+....+...+.........
T Consensus       330 ~~~---~~~~~~~~~~~~~~~---~~~~~~~~~~~~~~~~~~~~~~~~~~~~~~~~~~~~  383 (496)
T c4ui9Y_         330 MGR---VQEAIIHFREAIRLA---PCRLDCYEGLIECYLASNSIREAMVMANNVYKTLGA  383 (496)
T ss_dssp             HTC---HHHHHHHHHHHHHHS---TTCHHHHHHHHHHHHHHTCHHHHHHHHHHHHHHHCT
T ss_pred             HHH---HHHHHHHHHHHHHHH---HCCCCCCCCCCCCCCCCCCHHHHHHHHHHHHCCCCC
T ss_conf             112---344455543345431---101111111111110000001356776431003432


Q ss_pred             CCHHHHHHHHHHH-CCCCHHHHHHHHHHHHHCCCCCEEHHHHHHHHHHHCCCHHHHHHHH
Q ss_conf             8531799998743-2482789999999999718997126888999878669989999999
Q Undefined       384 PNGATLSRVLKKS-NADRFLQAELILPDALEAGDVRLSDITDVMCHFFNNGMRSQVVRIL  442 (603)
Q Consensus       384 Pn~vTy~~li~g~-~~g~~~~a~~~f~~M~~~g~p~~~~Y~~lI~~l~~~G~~~eA~~l~  442 (603)
                      .....+...-..+ ..|+.++|..+|+...+...-+...|..+-..+.+.|++++|.+.+
T Consensus       384 ~~~~~~~~~~~~~~~~~~~~~A~~~~~~al~~~p~~~~a~~~la~~~~~~g~~~~A~~~~  443 (496)
T c4ui9Y_         384 NAQTLTLLATVCLEDPVTQEKAKTLLNKALTQEPDYIKAVVKKAELLSREQKYEDGIALL  443 (496)
T ss_dssp             TCHHHHHHHHHHHHTTTCHHHHHHHHHHHHHHSTTCHHHHHHHHHHHHHHTCHHHHHHHH
T ss_pred             CHHHHHHHHHHHHHCCCCHHHHHHHHHHHHHHCCCCHHHHHHHHHHHHHCCCHHHHHHHH
T ss_conf             013444321000210389899999999999725899899999999999839989999999


Q ss_pred             HHHHHCCCCCCCHHHHHHHHHHHHHCCCHHHHHHHHHHHHHCCCCCCCHHHHHHHHHH
Q ss_conf             9988758899847689999999873599899999999999739898752599999999
Q Undefined       443 RAYVVRCYRNPTESIPHTVALWALRLGPFDWALGFLAILLASNDEPLSDRIQRRMHEV  500 (603)
Q Consensus       443 ~~M~~~g~~~Pd~~~y~~Li~a~~~~G~~e~A~~~~~~m~~~G~~P~~~ty~~Li~~~  500 (603)
                      ++....   .|+..+|..|-..|.+.|+.+.|.+.+++.++  +.|++....--|..+
T Consensus       444 ~~al~~---~p~~~~~~~lg~~~~~~~~~~~A~~~y~~al~--l~P~~~~a~~~L~~l  496 (496)
T c4ui9Y_         444 RNALAN---QSDCVLHRILGDFLVAVNEYQEAMDQYSIALS--LDPNDQKSLEGMQKM  496 (496)
T ss_dssp             HHHHHH---TCCTHHHHHHHHHHHHHTCHHHHHHHHHHHHH--HSTTCHHHHHHHHHC
T ss_pred             HHHHHH---CCCHHHHHHHHHHHHHCCCHHHHHHHHHHHHH--HCCCCHHHHHHHHCC
T ss_conf             999871---99989999999999984998999999999987--348998999985449


No 30 
>c6erqA_
Probab=99.56   E-value=2.7e-14  Score=115.26  Aligned_columns=237  Identities=10%

Q ss_pred             HHHHHHHHHHHCCCCCCHHHHHHHHHHHHHCCCHHHHHHHHHHHHHCCCCCCHHHCCCCC
Q ss_conf             899999999971999716689999999971885689999999999628884201003578
Q Undefined       250 DLLDYYEDMLDRGIVPMNSTFRILSRQTQNGGLVNQHFSALARGTTTGSDRRHETEGHGG  309 (603)
Q Consensus       250 ea~~lf~eM~~~Gi~Pd~~Ty~~Li~~~~k~G~~~~A~~~l~~M~~~G~~pd~~~~~~~~  309 (603)
                      +-++..+.=++..+.-+.-++-..+.+|...|+++.|..++..-      -|+...+...
T Consensus        14 ~~~~~~~~k~~~~~~~~~~~llayle~C~~~g~l~rA~~~L~~~------~~~~~~~k~l   67 (1011)
T c6erqA_          14 MRMQRLKAKLQMQLSGQQQRLLAFFKCCLLTDQLPLAHHLLVVH------HGQRQKRKLL   67 (1011)
T ss_dssp             HHHHHHHHHHHCCCCHHHHHHHHHHHHHHHHTCHHHHHHHHHHH------HHSHHHHTTC
T ss_pred             HHHHHHHHHHHHHCCCCHHHHHHHHHHHHHCCCHHHHHHHHHHH------HCCCCCCCCC
T ss_conf             99999998876643876678999999986328665799999997------2154456723


Q ss_pred             CEEHHHHHHHHHHCCCCCCCHHHHHHHHHHHHHCCCCCCCCCCHHHHHHHHHHC-CCCHH
Q ss_conf             523288899999708982318999999999975399878960048989999724-72269
Q Undefined       310 TQAFFATRLEELARLKSSTTLDDALRVLRRMDVEGTPLISGSVVLNVLLSVFCR-AGHIE  368 (603)
Q Consensus       310 n~~tyn~LI~~~~K~g~~g~l~eA~~lf~~M~~~g~~i~pd~vtyn~LI~~~~k-~G~~~  368 (603)
                      +.-+||+++.+||+.|+   ++++..+|..|+..|  +.||++||++|+..+++ .+...
T Consensus        68 ~ld~YN~ll~g~a~kg~---~~~~~~vf~~me~~g--l~Pn~~TYAaLLecl~r~~~~~~  122 (1011)
T c6erqA_          68 TLDMYNAVMLGWARQGA---FKELVYVLFMVKDAG--LTPDLLSYAAALQCMGRQDQDAG  122 (1011)
T ss_dssp             CHHHHHHHHHHHHHHTC---HHHHHHHHHHHHHTC--CCCCHHHHHHHHHHHHHHTCCHH
T ss_pred             CHHHHHHHHHHHHCCCC---HHHHHHHHHHHHHCC--CCCCHHHHHHHHHHHHCCCCCHH
T ss_conf             35899999986304789---678999999999758--97698999999999640476337


Q ss_pred             HHHHHHHHHHHCCCCCCHHHHHHHHHHHC-CCCHHHHHHHHHHHHHCC--CCCEEHHHHH
Q ss_conf             99999999998688985317999987432-482789999999999718--9971268889
Q Undefined       369 DTERVLQLAKERGCTPNGATLSRVLKKSN-ADRFLQAELILPDALEAG--DVRLSDITDV  425 (603)
Q Consensus       369 ~A~~l~~~M~~~G~~Pn~vTy~~li~g~~-~g~~~~a~~~f~~M~~~g--~p~~~~Y~~l  425 (603)
                      .+.+++++|...|+.|+.+++++++.+-+ .+.++.+..++..|.-.-  +|.+.+++.+
T Consensus       123 ~i~r~l~~m~~~G~~~~~l~~~~~l~~e~r~~vl~ai~~l~P~~~p~p~~~p~~~~~~~L  182 (1011)
T c6erqA_         123 TIERCLEQMSQEGLKLQALFTAVLLSEEDRATVLKAVHKVKPTFSLPPQLPPPVNTSKLL  182 (1011)
T ss_dssp             HHHHHHHHHHHTTCCHHHHHHHSCCCHHHHHHHHHHHHHHCTTCCCCCCCCCCCCCCTTT
T ss_pred             HHHHHHHHHHHCCCCCHHHHHHHCCCHHHHHHHHHHHHHHCCCCCCCCCCCCCCCCCHHH
T ss_conf             899999999876998002233202374788528999986275666888888776643147


Q ss_pred             HHHHHHCCCH---------HHHHHHHHH--------------HHHCCCCCCCHHHHHHHH
Q ss_conf             9987866998---------999999999--------------887588998476899999
Q Undefined       426 MCHFFNNGMR---------SQVVRILRA--------------YVVRCYRNPTESIPHTVA  462 (603)
Q Consensus       426 I~~l~~~G~~---------~eA~~l~~~--------------M~~~g~~~Pd~~~y~~Li  462 (603)
                      .+++++.|..         ++....+.+              ....+.....+..++-++
T Consensus       183 ~~~~~~~~~~~~pkl~~~leelk~~~~~QL~~El~~~v~i~sVe~~~~~sk~v~~~rk~L  242 (1011)
T c6erqA_         183 RDVYAKDGRVSYPKLHLPLKTLQCLFEKQLHMELASRVCVVSVEKPTLPSKEVKHARKTL  242 (1011)
T ss_dssp             HHHHCSCSCCCCCCCSSCHHHHHHHHHHHHHHHHHCEEEEECCSCCCCCHHHHHHHHHHH
T ss_pred             HHHHCCCCCCCCCCCCCCHHHHHHHHHHHHHHHHCCCCCHHHHHCCCCCCHHHHHHHHHH
T ss_conf             863013454555335899889999999986001025832344100473310235323879


Q ss_pred             HHHHHC--CCHHHHHHHHHHHHHCCCCCCCHHHHHHH
Q ss_conf             998735--99899999999999739898752599999
Q Undefined       463 LWALRL--GPFDWALGFLAILLASNDEPLSDRIQRRM  497 (603)
Q Consensus       463 ~a~~~~--G~~e~A~~~~~~m~~~G~~P~~~ty~~Li  497 (603)
                      .+.+..  ..++.++.-...+++.+..|....++-.+
T Consensus       243 ~al~~~W~k~l~~alk~~~~~~~~~~~~~~~~l~PyL  279 (1011)
T c6erqA_         243 KTLRDQWEKALCRALRETKNRLEREVYEGRFSLYPFL  279 (1011)
T ss_dssp             HHHHHHHHHHHHHHHHHHHHHHHHHHHTTCCCSHHHH
T ss_pred             HHHHHHHHHHHHHHHHHHHHHHCCCCCCCCCCHHHHH
T ss_conf             9999999999999999986320013334454216888


No 31 
>c4e85B_
Probab=99.52   E-value=8.8e-09  Score=78.37  Aligned_columns=438  Identities=9%

Q ss_pred             HHHHHHHHHHHHHHHHHHHHHHHHHHHCCCCCCHHHHHHHHHHHHHHHCCHHHHHHHHHC
Q ss_conf             689999986467767689987557861588874168898898766751018999878740
Q Undefined        31 WSRLCDKVIAAYKAGEDIVVLQHFEELRATPELDVIAHDSLISAAPDLTVGAVEKKEDDR   90 (603)
Q Consensus        31 ~~~l~~~~~~~~~~~~~~~~l~~~~~~~~~P~~dv~~~~~li~~~~~~g~~~~a~~~~~~   90 (603)
                      |..|.+.+...++..+++.+++..=.+.-....--..|-.+-..+...++.+.|..+|.+
T Consensus        22 ~~~l~~~~~~~~~~~~A~~~~~~al~~~P~~~~~~~~y~~~~~~~~~~~~~~~A~~~~~k   81 (552)
T c4e85B_          22 YVKLLKHHVSLKQWKQVYETFDKLHDRFPLMANIWCMRLSLEFDKMEELDAAVIEPVLAR   81 (552)
T ss_dssp             HHHHHHHHHHTTCHHHHHHHHHHHHHHCTTCHHHHHHHHHHHHTSTTCCCTTTHHHHHHH
T ss_pred             HHHHHHHHHHCCCHHHHHHHHHHHHHHCCCCHHHHHHHHHHHHHHCCCCCHHHHHHHHHH
T ss_conf             999999998128289999999999984789978999999999981234888999999999


Q ss_pred             CC--CCCCHHHHHHHHHHHHCCCCCHHHHHHHHHHHHHHHHCCCCHHHHHHHHHHHHHHH
Q ss_conf             55--77731265889999857886018999999997333210521167899864000267
Q Undefined        91 AA--KKERLEYCWGRALLSARHLAGDDDEHINSIVESFEQQFGCVSGYLRALAINAESAL  148 (603)
Q Consensus        91 ~~--~~n~v~~~~~i~~~~~~g~~~~a~~~~~~m~~~~~~~~~~~~~~l~~~~~~~~~~~  148 (603)
                      +.  .|+..+...+...+...........-+.+....+..........+..........+
T Consensus        82 al~~~p~~~~~~l~~~~l~~~~~~~~~~~~~~~~~~~~~~~~~~~~~~~~~~~~~~~~~~  141 (552)
T c4e85B_          82 CLSKELGNNDLSLWLSYITYVRKKNDIITGGEEARNIVIQAFQVVVDKCAIFEPKSIQFW  141 (552)
T ss_dssp             HTSSSSCCCCHHHHHHHHHHHHHTSCHHHHCHHHHHHHHHHHHHHHHHTTTTCGGGHHHH
T ss_pred             HHHHCCCCCCHHHHHHHHHHHHHCCCCHHHHHHHHHHHHHHHHHHHHHCCCCCCCCCHHH
T ss_conf             998488887589999999999840110113899999999999999995043334321799


Q ss_pred             HHHHHHHHHHCCCCCHHHHHHHHHHCCCCCCHHHHHHHHHHHCCCCCCHHHHHHHHHH--
Q ss_conf             8998998741146421578887641023340279999999985998788999999999--
Q Undefined       149 EVLQLYQMMEGPVTTRVATAALHRFLTNDASEVSGLLQFLKLNNVPLTREFHDQLEKN--  206 (603)
Q Consensus       149 ~~~~~~~~~~~~~~~~~~~~a~v~~~~~~~~ea~~l~~~m~~~gi~~~~~~~~~Lir~--  206 (603)
                      ....-.................        ..+..+++.............+......  
T Consensus       142 ~~~~~~~~~~~~~~~~~~~~~~--------~~~~~~~~~~l~~~~~~~~~~~~~~~~~~~  193 (552)
T c4e85B_         142 NEYLHFLEHWKPVNKFEEQQRV--------QYIRKLYKTLLCQPMDCLESMWQRYTQWEQ  193 (552)
T ss_dssp             HHHHHHHHTCCCSSSHHHHHHH--------HHHHHHHHHHHTSCCTTHHHHHHHHHHHHH
T ss_pred             HHHHHHHHHCCCCCCHHHHHHH--------HHHHHHHHHHHCCCCCCHHHHHHHHHHHHH
T ss_conf             9999999603567808873008--------999999999970240118999999999996


Q ss_pred             -----------HHHCCCHHHHHHHHHHHHHCCCCCCC-----------------------
Q ss_conf             -----------98669879999999999867899886-----------------------
Q Undefined       207 -----------FVMRMKTEDAEEVFKDMRNAGVEPVS-----------------------  232 (603)
Q Consensus       207 -----------y~~~gk~eeA~~vf~eM~~~Gi~P~~-----------------------  232 (603)
                                 .........+...+.+.....-....                       
T Consensus       194 ~~~~~~~~~~l~~~~~~~~~~~~~~~~~~~~~~~l~~~~~~~~~~~~~~~~~~~~~~~~~  253 (552)
T c4e85B_         194 DVNQLTARRHIGELSAQYMNARSLYQDWLNITKGLKRNLPITLNQATESNLPKPNEYDVQ  253 (552)
T ss_dssp             TTTTTSSHHHHHHHHHHHHHHHHHHHHHHHHHSSCCCCCCSSGGGCCTTSSCCTTCCCHH
T ss_pred             HCCCHHHHHHHHHHHHHHHHHHHHHHHHHHHHHHHHHHHHHHHHHHHHHHHHHHHHCCHH
T ss_conf             114134468889887866206999999999999998622311345663221111212188


Q ss_pred             --CCHHHHHHHHHHCCC-------HHHHHHHHHHHHHCCCCCCHHHHHHHHHHHHHCCCH
Q ss_conf             --206999998852178-------588999999999719997166899999999718856
Q Undefined       233 --THPYNFIFMKTPPFK-------YMDLLDYYEDMLDRGIVPMNSTFRILSRQTQNGGLV  283 (603)
Q Consensus       233 --~t~~~li~~~~~~g~-------~~ea~~lf~eM~~~Gi~Pd~~Ty~~Li~~~~k~G~~  283 (603)
                        ..+...+..+...+.       ...|...|++.+.....-....+...-..+...+..
T Consensus       254 ~~~~~~~~~~~~~~~~~~~~~~~~~~~a~~~~~~al~~~p~~~~~~~~~~~~~~~~~~~~  313 (552)
T c4e85B_         254 QLLIWLEWIRWESDNKLELSDDLHKARMTYVYMQAAQHVCFAPEIWFNMANYQGEKNTDS  313 (552)
T ss_dssp             HHHHHHHHHHHHHHCTTCCCTTHHHHHHHHHHHHHHHHTTTCHHHHHHHHHHHHHSSSCT
T ss_pred             HHHHHHHHHHHHHHHHHHHHHCCCHHHHHHHHHHHHHHCCCCHHHHHHHHHHHHHCCCCH
T ss_conf             999538899999962223552144799999999999808899557789997653013300


Q ss_pred             HHHHHHHHHHHHCCCCCCHHHCCCCCCEEHHHHHHHHHHCCCCCCCHHHHHHHHHHHHHC
Q ss_conf             899999999996288842010035785232888999997089823189999999999753
Q Undefined       284 NQHFSALARGTTTGSDRRHETEGHGGTQAFFATRLEELARLKSSTTLDDALRVLRRMDVE  343 (603)
Q Consensus       284 ~~A~~~l~~M~~~G~~pd~~~~~~~~n~~tyn~LI~~~~K~g~~g~l~eA~~lf~~M~~~  343 (603)
                      +.+..++..........          ...|..+.+.+.+.|+   +++|...|.++...
T Consensus       314 ~~~~~~~~~~~~~~p~~----------~~~~~~~a~~~~~~~~---~~~A~~~~~~~l~~  360 (552)
T c4e85B_         314 TVITKYLKLGQQCIPNS----------AVLAFSLSEQYELNTK---IPEIETTILSCIDR  360 (552)
T ss_dssp             THHHHHHHHHHHHCTTC----------HHHHHHHHHHHHHTTC---HHHHHHHHHHHHHH
T ss_pred             HHHHHHHHHHHHCCCCC----------HHHHHHHHHHHHHCCC---HHHHHHHHHHHHHH
T ss_conf             47778888887406677----------6877799999996199---89999999999960


Q ss_pred             CCCCCCCCC-----------------------HHHHHHHHHHCCCCHHHHHHHHHHHHHC
Q ss_conf             998789600-----------------------4898999972472269999999999986
Q Undefined       344 GTPLISGSV-----------------------VLNVLLSVFCRAGHIEDTERVLQLAKER  380 (603)
Q Consensus       344 g~~i~pd~v-----------------------tyn~LI~~~~k~G~~~~A~~l~~~M~~~  380 (603)
                      .    |+.+                       +|..++..+.+.|..++|.++|+++.+.
T Consensus       361 ~----~~~~~~~~~~~~~~~~~~~~~~~~~~~~~~~~~~~~~~~~~~~~a~~~~~~~~~~  416 (552)
T c4e85B_         361 I----HLDLAALMEDDPTNESAINQLKSKLTYVYCVYMNTMKRIQGLAASRKIFGKCRRL  416 (552)
T ss_dssp             H----HHHHHHHHHHCTTCHHHHHHHHHHHHHHHHHHHHHHHHHHCHHHHHHHHHHHHTT
T ss_pred             C----CCCHHHHHHHHHHHHHHHHHHHHHHHHHHHHHHHHHHHCCCHHHHHHHHHHHHHH
T ss_conf             1----0447989988899999977422200599999999999619979999999999841


Q ss_pred             CCCCCHHHHHHHHHH-H-CCCCHHHHHHHHHHHHHCCCCCEEHHHHHHHHHHHCCCHHHH
Q ss_conf             889853179999874-3-248278999999999971899712688899987866998999
Q Undefined       381 GCTPNGATLSRVLKK-S-NADRFLQAELILPDALEAGDVRLSDITDVMCHFFNNGMRSQV  438 (603)
Q Consensus       381 G~~Pn~vTy~~li~g-~-~~g~~~~a~~~f~~M~~~g~p~~~~Y~~lI~~l~~~G~~~eA  438 (603)
                      .-..+...|...... + +.|..++|..+|+...+..--+...|..++..+.+.|+.++|
T Consensus       417 ~~~~~~~~~~~~a~~~~~~~~~~~~A~~~~~~~l~~~p~~~~~~~~~~~~~~~~~~~~~a  476 (552)
T c4e85B_         417 KKLVTPDIYLENAYIEYHISKDTKTACKVLELGLKYFATDGEYINKYLDFLIYVNEESQV  476 (552)
T ss_dssp             GGGSCTHHHHHHHHHHHHTTTCHHHHHHHHHHHHHHHSSCHHHHHHHHHHHHHTTCHHHH
T ss_pred             CCCCCHHHHHHHHHHHHHHCCCHHHHHHHHHHHHHHCCCCHHHHHHHHHHHHHCCCHHHH
T ss_conf             689998999999999999879978999999999985799989999999999973997799


Q ss_pred             HHHHHHHHHCCCCCCCHH----HHHHHHHHHHHCCCHHHHHHHHHHHHHCCCCCCCHHHH
Q ss_conf             999999887588998476----89999999873599899999999999739898752599
Q Undefined       439 VRILRAYVVRCYRNPTES----IPHTVALWALRLGPFDWALGFLAILLASNDEPLSDRIQ  494 (603)
Q Consensus       439 ~~l~~~M~~~g~~~Pd~~----~y~~Li~a~~~~G~~e~A~~~~~~m~~~G~~P~~~ty~  494 (603)
                      .++|+++...   .|+..    +|..++..-.++|+.+.|..+.+.+.+  ..|+...-.
T Consensus       477 r~~~e~~i~~---~~~~~~~~~l~~~~~~~e~~~G~~~~a~~~~~r~~~--~~p~~~~~~  531 (552)
T c4e85B_         477 KSLFESSIDK---ISDSHLLKMIFQKVIFFESKVGSLNSVRTLEKRFFE--KFPEVNKLE  531 (552)
T ss_dssp             HHHHHHTTTT---CCCSHHHHHHHHHHHHHHHHTSCSHHHHHHHHHHHH--HSTTCCTTH
T ss_pred             HHHHHHHHHH---CCCCCCHHHHHHHHHHHHHHCCCHHHHHHHHHHHHH--HCCCCHHHH
T ss_conf             9999999961---799710699999999999975998999999999999--679952699


Q ss_pred             HHHH
Q ss_conf             9999
Q Undefined       495 RRMH  498 (603)
Q Consensus       495 ~Li~  498 (603)
                      .+++
T Consensus       532 ~~~~  535 (552)
T c4e85B_         532 EFTN  535 (552)
T ss_dssp             HHHH
T ss_pred             HHHH
T ss_conf             9999


No 32 
>d1w3ba_
Probab=99.51   E-value=9.9e-09  Score=78.01  Aligned_columns=380  Identities=11%

Q ss_pred             HHHHHHHCCCCCHHHHHHHHHHHHHHHHCCCCHHHHHHHHHHHHHHHHHHHHHHHHHCCC
Q ss_conf             899998578860189999999973332105211678998640002678998998741146
Q Undefined       102 GRALLSARHLAGDDDEHINSIVESFEQQFGCVSGYLRALAINAESALEVLQLYQMMEGPV  161 (603)
Q Consensus       102 ~i~~~~~~g~~~~a~~~~~~m~~~~~~~~~~~~~~l~~~~~~~~~~~~~~~~~~~~~~~~  161 (603)
                      +...+.+.|+..+|.+.|.+.++..-.....+...-......++.......+.....-.+
T Consensus         5 la~~~~~~g~~~~A~~~~~~~l~~~p~~~~~~~~l~~~~~~~~~~~~A~~~~~~al~~~p   64 (388)
T d1w3ba_           5 LAHREYQAGDFEAAERHCMQLWRQEPDNTGVLLLLSSIHFQCRRLDRSAHFSTLAIKQNP   64 (388)
T ss_dssp             HHHHHHHHTCHHHHHHHHHHHHHHCTTCHHHHHHHHHHHHHTTCHHHHHHHHHHHHHHCT
T ss_pred             HHHHHHHCCCHHHHHHHHHHHHHHCCCCHHHHHHHHHHHHHCCCHHHHHHHHHHHHHHCC
T ss_conf             999999869989999999999997289989999999999996998999999999998537


Q ss_pred             CCHHHHHHHHHHCC--CCCCHHHHHHHHHHHCCCCCCHHHHHHHHHHHHHCCCHHHHHHH
Q ss_conf             42157888764102--33402799999999859987889999999999866987999999
Q Undefined       162 TTRVATAALHRFLT--NDASEVSGLLQFLKLNNVPLTREFHDQLEKNFVMRMKTEDAEEV  219 (603)
Q Consensus       162 ~~~~~~~a~v~~~~--~~~~ea~~l~~~m~~~gi~~~~~~~~~Lir~y~~~gk~eeA~~v  219 (603)
                      ........+...+.  ..-.++...++......-. +...+..+...+...++.++|...
T Consensus        65 ~~~~~~~~l~~~~~~~~~~~~a~~~~~~~~~~~~~-~~~~~~~~~~~~~~~~~~~~a~~~  123 (388)
T d1w3ba_          65 LLAEAYSNLGNVYKERGQLQEAIEHYRHALRLKPD-FIDGYINLAAALVAAGDMEGAVQA  123 (388)
T ss_dssp             TCHHHHHHHHHHHHHHTCHHHHHHHHHHHHHHCTT-CHHHHHHHHHHHHHHSCSSHHHHH
T ss_pred             CCHHHHHHHHHHHHHCCCCCCCCCCCCCCCCCCCC-CCCCCCCCCCCCCCCCCCCCCCCC
T ss_conf             99899999999962101333222222222222222-222222222222222222222222


Q ss_pred             HHHHHHCCCCCCCCCHHHHHHHHHHCCCHHHHHHHHHHHHHCCCCCCHHHHHHHHHHHHH
Q ss_conf             999986789988620699999885217858899999999971999716689999999971
Q Undefined       220 FKDMRNAGVEPVSTHPYNFIFMKTPPFKYMDLLDYYEDMLDRGIVPMNSTFRILSRQTQN  279 (603)
Q Consensus       220 f~eM~~~Gi~P~~~t~~~li~~~~~~g~~~ea~~lf~eM~~~Gi~Pd~~Ty~~Li~~~~k  279 (603)
                      +.......-.. ...+..+...+...+...++...+......... +...+..+...+..
T Consensus       124 ~~~~~~~~~~~-~~~~~~~~~~~~~~~~~~~a~~~~~~~~~~~~~-~~~~~~~~~~~~~~  181 (388)
T d1w3ba_         124 YVSALQYNPDL-YCVRSDLGNLLKALGRLEEAKACYLKAIETQPN-FAVAWSNLGCVFNA  181 (388)
T ss_dssp             HHHHHHHCTTC-THHHHHHHHHHHTTSCHHHHHHHHHHHHHHCTT-CHHHHHHHHHHHHT
T ss_pred             CCCCCCCCCCC-CCCCCCCCCCCCCCCCCCCCCCCCCCCCCCCCC-CCCCCCCCCCCCCC
T ss_conf             22222222112-222222222222222222222222222222222-22222222222222


Q ss_pred             CCCHHHHHHHHHHHHHCCCCCCHHHCCCCCCEEHHHHHHHHHHCCCCCCCHHHHHHHHHH
Q ss_conf             885689999999999628884201003578523288899999708982318999999999
Q Undefined       280 GGLVNQHFSALARGTTTGSDRRHETEGHGGTQAFFATRLEELARLKSSTTLDDALRVLRR  339 (603)
Q Consensus       280 ~G~~~~A~~~l~~M~~~G~~pd~~~~~~~~n~~tyn~LI~~~~K~g~~g~l~eA~~lf~~  339 (603)
                      .+...++...+..........          ...+..+...+...+.   .++|...+.+
T Consensus       182 ~~~~~~a~~~~~~~~~~~~~~----------~~~~~~~~~~~~~~~~---~~~a~~~~~~  228 (388)
T d1w3ba_         182 QGEIWLAIHHFEKAVTLDPNF----------LDAYINLGNVLKEARI---FDRAVAAYLR  228 (388)
T ss_dssp             TTCHHHHHHHHHHHHHHCTTC----------HHHHHHHHHHHHTTTC---TTHHHHHHHH
T ss_pred             CCCCCCCCCCCCCCCCCCCCC----------CCCCCCCCCCCCCCCC---CCCCCCCCCC
T ss_conf             222222222222222222222----------2222222222222222---2222222222


Q ss_pred             HHHCCCCCCCCCCHHHHHHHHHHCCCCHHHHHHHHHHHHHCCCCCCHHHHHHHHHHHCCC
Q ss_conf             975399878960048989999724722699999999999868898531799998743248
Q Undefined       340 MDVEGTPLISGSVVLNVLLSVFCRAGHIEDTERVLQLAKERGCTPNGATLSRVLKKSNAD  399 (603)
Q Consensus       340 M~~~g~~i~pd~vtyn~LI~~~~k~G~~~~A~~l~~~M~~~G~~Pn~vTy~~li~g~~~g  399 (603)
                      .....   ..+...+..+...+...+..++|...+.......-......+.....-...+
T Consensus       229 ~~~~~---~~~~~~~~~~~~~~~~~~~~~~a~~~~~~~~~~~~~~~~~~~~~~~~~~~~~  285 (388)
T d1w3ba_         229 ALSLS---PNHAVVHGNLACVYYEQGLIDLAIDTYRRAIELQPHFPDAYCNLANALKEKG  285 (388)
T ss_dssp             HHHHC---TTCHHHHHHHHHHHHHTTCHHHHHHHHHHHHHTCSSCHHHHHHHHHHHHHHS
T ss_pred             CCCCC---CCCCCCCCCCCCCCCCCCCCCCCCCCCCCCCCCCCCCCCCCCCCCCCCCCCC
T ss_conf             22222---2222222222222222222222222222222222222222222222222222


Q ss_pred             CHHHHHHHHHHHHHCCCCCEEHHHHHHHHHHHCCCHHHHHHHHHHHHHCCCCCCCHH-HH
Q ss_conf             278999999999971899712688899987866998999999999887588998476-89
Q Undefined       400 RFLQAELILPDALEAGDVRLSDITDVMCHFFNNGMRSQVVRILRAYVVRCYRNPTES-IP  458 (603)
Q Consensus       400 ~~~~a~~~f~~M~~~g~p~~~~Y~~lI~~l~~~G~~~eA~~l~~~M~~~g~~~Pd~~-~y  458 (603)
                      ..+++...+.........+...|..+-..+-+.|++++|.+.+++-...   .|+.. +|
T Consensus       286 ~~~~a~~~~~~~~~~~~~~~~~~~~~~~~~~~~~~~~~A~~~~~~al~~---~p~~~~~~  342 (388)
T d1w3ba_         286 SVAEAEDCYNTALRLCPTHADSLNNLANIKREQGNIEEAVRLYRKALEV---FPEFAAAH  342 (388)
T ss_dssp             CHHHHHHHHHHHHHHCTTCHHHHHHHHHHHHTTTCHHHHHHHHHHHTTS---CTTCHHHH
T ss_pred             CCCCCCCCCCCCCCCCCCCCCCHHHHHHHHHHCCCHHHHHHHHHHHHHH---CCCCHHHH
T ss_conf             2222222222222222211221017999999849989999999999986---58998999


Q ss_pred             HHHHHHHHHCCCHHHHHHHHHHHHHCCCCCCCHHHHHHHHHHHHHCC
Q ss_conf             99999987359989999999999973989875259999999998189
Q Undefined       459 HTVALWALRLGPFDWALGFLAILLASNDEPLSDRIQRRMHEVVKENR  505 (603)
Q Consensus       459 ~~Li~a~~~~G~~e~A~~~~~~m~~~G~~P~~~ty~~Li~~~~k~~~  505 (603)
                      ..|-..+.+.|+.++|...+++.++  +.|++...+..+..+++.-+
T Consensus       343 ~~lg~~~~~~g~~~~A~~~~~~al~--l~p~~~~a~~~lg~~~~~lg  387 (388)
T d1w3ba_         343 SNLASVLQQQGKLQEALMHYKEAIR--ISPTFADAYSNMGNTLKEMQ  387 (388)
T ss_dssp             HHHHHHHHTTTCCHHHHHHHHHHHT--TCTTCHHHHHHHHHHHHHTC
T ss_pred             HHHHHHHHHCCCHHHHHHHHHHHHH--HCCCCHHHHHHHHHHHHHCC
T ss_conf             9999999985998999999999998--45899899999999999708


No 33 
>c2uy1A_
Probab=99.51   E-value=1.1e-08  Score=77.60  Aligned_columns=383  Identities=10%

Q ss_pred             HHHHHHHHHHHHHHHHHHHHHHH-HHHCCCCCCHHHHHHHHHHHHHHHCCHHHHHHHHHC
Q ss_conf             89999986467767689987557-861588874168898898766751018999878740
Q Undefined        32 SRLCDKVIAAYKAGEDIVVLQHF-EELRATPELDVIAHDSLISAAPDLTVGAVEKKEDDR   90 (603)
Q Consensus        32 ~~l~~~~~~~~~~~~~~~~l~~~-~~~~~~P~~dv~~~~~li~~~~~~g~~~~a~~~~~~   90 (603)
                      +.+...-...+..+..-.+..-| +.+...|  ++-+|...+....+.+...+|.....+
T Consensus         4 ~~~~~~a~~l~~~~~~~~a~~~f~~~l~~~p--~~~l~~~y~~~~~~~~~~~~a~~~~~~   61 (438)
T c2uy1A_           4 SAIMEHARRLYMSKDYRSLESLFGRCLKKSY--NLDLWMLYIEYVRKVSKLYEVYEFTLG   61 (438)
T ss_dssp             HHHHHHHHHHHHTTCHHHHHHHHHHHSTTCC--CHHHHHHHHHHHHHHCCTHHHHHHHHH
T ss_pred             HHHHHHHHHHHHCCCHHHHHHHHHHHHHHCC--CHHHHHHHHHHHHHHHHHHHHHHHHHH
T ss_conf             8999999999975998999999999976089--989999999999998889999999999


Q ss_pred             CCCCCCHHHHHHHHHHHHCCCCCHHHHHHHHHHHHHHHHCCCCHHHHHHHHHHHHHHHHH
Q ss_conf             557773126588999985788601899999999733321052116789986400026789
Q Undefined        91 AAKKERLEYCWGRALLSARHLAGDDDEHINSIVESFEQQFGCVSGYLRALAINAESALEV  150 (603)
Q Consensus        91 ~~~~n~v~~~~~i~~~~~~g~~~~a~~~~~~m~~~~~~~~~~~~~~l~~~~~~~~~~~~~  150 (603)
                      ....+--++..+...+...+.....+.-+.++.+.          |.+.+.+........
T Consensus        62 ~~~~~~~~~~~~~~~~~~l~~~~~~~~~~~~a~~~----------~~~al~~~~~~~~~~  111 (438)
T c2uy1A_          62 QFENYWDSYGLYKEYIEEEGKIEDEQTRIEKIRNG----------YMRALQTPMGSLSEL  111 (438)
T ss_dssp             HSTTCTTCHHHHHHHHHHTSSCSSHHHHHHHHHHH----------HHHHHTSCCTTHHHH
T ss_pred             HHCCCCCCHHHHHHHHHHHHHHHHHHCCHHHHHHH----------HHHHHCCCHHHHHHH
T ss_conf             93307576489999999999899970328999999----------999840792769999


Q ss_pred             HHHHHHHHCCCCCHHHHHHHHHHCCCCCCHHHHHHHHHHHCCCCCCHHHHHHHHHHHHHC
Q ss_conf             989987411464215788876410233402799999999859987889999999999866
Q Undefined       151 LQLYQMMEGPVTTRVATAALHRFLTNDASEVSGLLQFLKLNNVPLTREFHDQLEKNFVMR  210 (603)
Q Consensus       151 ~~~~~~~~~~~~~~~~~~a~v~~~~~~~~ea~~l~~~m~~~gi~~~~~~~~~Lir~y~~~  210 (603)
                      ...-...............+....... .++..+........-......+...+..+-..
T Consensus       112 ~~~~~~~~~~~~~~~~~~~~~~~~~~~-~~a~~~~~~~~~~~~~~~~~~~~~~~~~~~~~  170 (438)
T c2uy1A_         112 WKDFENFELELNKITGKKIVGDTLPIF-QSSFQRYQQIQPLIRGWSVKNAARLIDLEMEN  170 (438)
T ss_dssp             HHHHHHHHHHHCHHHHHHHHHHHHHHH-HHHHHHHHHHHHHHHTCSHHHHHHHHHHHHTC
T ss_pred             HHHHHHHHHCCCHHHHHHHHHHHHHHH-HHHHHHHHHHHHCCCCCCHHHHHHHHHHHHHC
T ss_conf             999999995013034579999997863-89999999875217565468889999999836


Q ss_pred             CCHHHHHHHHHHHHHCCCCCCCCCHHHHHHHHHHCCCHHHHHHHHHHHHHCCCCCCHHHH
Q ss_conf             987999999999986789988620699999885217858899999999971999716689
Q Undefined       211 MKTEDAEEVFKDMRNAGVEPVSTHPYNFIFMKTPPFKYMDLLDYYEDMLDRGIVPMNSTF  270 (603)
Q Consensus       211 gk~eeA~~vf~eM~~~Gi~P~~~t~~~li~~~~~~g~~~ea~~lf~eM~~~Gi~Pd~~Ty  270 (603)
                      |....+...++                            .+...|+........ +...+
T Consensus       171 ~~~~~~~~~~~----------------------------~a~~~~~~al~~~p~-~~~~~  201 (438)
T c2uy1A_         171 GMKLGGRPHES----------------------------RMHFIHNYILDSFYY-AEEVY  201 (438)
T ss_dssp             TTCCCHHHHHH----------------------------HHHHHHHHHHHHTTT-CHHHH
T ss_pred             HHHHHCCCCHH----------------------------HHHHHHHHHHHHCCC-CHHHH
T ss_conf             14432027687----------------------------999999888760858-75779


Q ss_pred             HHHHHHHHHCCCHHHHHHHHHHHHHCCCCCCHHHCCCCCCEEHHHHHHHHHHCCCCCCCH
Q ss_conf             999999971885689999999999628884201003578523288899999708982318
Q Undefined       271 RILSRQTQNGGLVNQHFSALARGTTTGSDRRHETEGHGGTQAFFATRLEELARLKSSTTL  330 (603)
Q Consensus       271 ~~Li~~~~k~G~~~~A~~~l~~M~~~G~~pd~~~~~~~~n~~tyn~LI~~~~K~g~~g~l  330 (603)
                      ..+...+...+....|...+.........+           ..+......+.+.   +..
T Consensus       202 ~~~~~~~~~~~~~~~A~~~~~~~~~~~~~~-----------~~~~~~~~~~~~~---~~~  247 (438)
T c2uy1A_         202 FFYSEYLIGIGQKEKAKKVVERGIEMSDGM-----------FLSLYYGLVMDEE---AVY  247 (438)
T ss_dssp             HHHHHHHHHTTCHHHHHHHHHHHHHHCCSS-----------HHHHHHHHHTTCT---HHH
T ss_pred             HHHHHHHHHHHHHHHHHHHHHHHHHCCCCH-----------HHHHHHHHHHHCC---CCH
T ss_conf             999987431001578999999997419866-----------6776677754002---828


Q ss_pred             HHHHHHHHHHHHCCCCCCCCCCHHHHHHHHHHCCCCHHHHHHHHHHHHHCCCCCCHHHHH
Q ss_conf             999999999975399878960048989999724722699999999999868898531799
Q Undefined       331 DDALRVLRRMDVEGTPLISGSVVLNVLLSVFCRAGHIEDTERVLQLAKERGCTPNGATLS  390 (603)
Q Consensus       331 ~eA~~lf~~M~~~g~~i~pd~vtyn~LI~~~~k~G~~~~A~~l~~~M~~~G~~Pn~vTy~  390 (603)
                      ++|...|.....       +.-.|..++..+-+.|+.++|..+|.+..+....+....+.
T Consensus       248 ~~a~~~~~~~~~-------~~~~~~~~~~~~~~~~~~~~A~~~~~~a~~~~~~~~~~~~~  300 (438)
T c2uy1A_         248 GDLKRKYSFSKE-------LDLLRINHLNYVLKKRGLELFRKLFIELGNEGVGPHVFIYC  300 (438)
T ss_dssp             HHHHHHTCCHHH-------HHHHHHHHHHHHHHHHCHHHHHHHHHHHTTSCCCHHHHHHH
T ss_pred             HHHHHHHHHCCC-------CCHHHHHHHHHHHHCCCHHHHHHHHHHHHHHCCCCHHHHHH
T ss_conf             999999983324-------73579999999998199178999999998608886799999


Q ss_pred             HHHHHHCCCCHHHHHHHHHHHHHCCCCCEEHHHHHHHHHHHCCCHHHHHHHHHHHHHCCC
Q ss_conf             998743248278999999999971899712688899987866998999999999887588
Q Undefined       391 RVLKKSNADRFLQAELILPDALEAGDVRLSDITDVMCHFFNNGMRSQVVRILRAYVVRCY  450 (603)
Q Consensus       391 ~li~g~~~g~~~~a~~~f~~M~~~g~p~~~~Y~~lI~~l~~~G~~~eA~~l~~~M~~~g~  450 (603)
                      ..+.-...|+.++|..+|+++.+...-+...|..+++.+-+.|..++|..+|++.     
T Consensus       301 ~~~~~~~~~~~~~A~~~~~~al~~~p~~~~~~~~~~~~~~~~g~~~~A~~~~~~~-----  355 (438)
T c2uy1A_         301 AFIEYYATGSRATPYNIFSSGLLKHPDSTLLKEEFFLFLLRIGDEENARALFKRL-----  355 (438)
T ss_dssp             HHHHHHHHCCSHHHHHHHHHHHHHCTTCHHHHHHHHHHHHHHTCHHHHHHHHHHS-----
T ss_pred             HHHHHHCCCCHHHHHHHHHHHHHHCCCCHHHHHHHHHHHHHCCCHHHHHHHHHHH-----
T ss_conf             9987411799799999999999838899899999999999739988999999997-----


Q ss_pred             CCCCHHHHHHHHHHHHHCCCHHHHHHHHHHHHH
Q ss_conf             998476899999998735998999999999997
Q Undefined       451 RNPTESIPHTVALWALRLGPFDWALGFLAILLA  483 (603)
Q Consensus       451 ~~Pd~~~y~~Li~a~~~~G~~e~A~~~~~~m~~  483 (603)
                       .-...+|..++....++|++..+...++.+.+
T Consensus       356 -~~~~~~~~~~~~~e~~~~~~~~~~~~~~~~~~  387 (438)
T c2uy1A_         356 -EKTSRMWDSMIEYEFMVGSMELFRELVDQKMD  387 (438)
T ss_dssp             -CCBHHHHHHHHHHHHHHSCHHHHHHHHHHHHH
T ss_pred             -HHHHHHHHHHHHHHHHCCCHHHHHHHHHHHHH
T ss_conf             -73027599999999971989999999999999


No 34 
>c5dseA_
Probab=99.50   E-value=2.5e-09  Score=82.02  Aligned_columns=395  Identities=12%

Q ss_pred             HHHHHHHHHHCCCCCHHHHHHHHHHHHHHHHCCCCHHHHHHHHHHHHHHHHHHHHHHHHH
Q ss_conf             658899998578860189999999973332105211678998640002678998998741
Q Undefined        99 YCWGRALLSARHLAGDDDEHINSIVESFEQQFGCVSGYLRALAINAESALEVLQLYQMME  158 (603)
Q Consensus        99 ~~~~i~~~~~~g~~~~a~~~~~~m~~~~~~~~~~~~~~l~~~~~~~~~~~~~~~~~~~~~  158 (603)
                      +..+...|.+.|+..+|.+.|...++....+           ...........++.....
T Consensus        46 l~~l~~~~~~~g~~~~A~~~~~~al~~~~~~-----------~~~~~~~~~~~~~~~~~~   94 (537)
T c5dseA_          46 LQRAHVLYFKNGNLTRGVGRFRELLRAVETR-----------TTQNLRMTIARQLAEILL   94 (537)
T ss_dssp             HHHHHHHHHHHTCHHHHHHHHHHHHHSCCCT-----------TTHHHHHHHHHHHHHHHH
T ss_pred             HHHHHHHHHHCCCHHHHHHHHHHHHHHCHHC-----------CCCCHHHHHHHHHHHHHH
T ss_conf             9999999998799899999999999738521-----------443048999986999985


Q ss_pred             CCCCCHHHHHHHHHHCCCCCCHHHHHHHHHHHCCCCCCHHHHHHHHHHHHHCCCHHHHHH
Q ss_conf             146421578887641023340279999999985998788999999999986698799999
Q Undefined       159 GPVTTRVATAALHRFLTNDASEVSGLLQFLKLNNVPLTREFHDQLEKNFVMRMKTEDAEE  218 (603)
Q Consensus       159 ~~~~~~~~~~a~v~~~~~~~~ea~~l~~~m~~~gi~~~~~~~~~Lir~y~~~gk~eeA~~  218 (603)
                      ...........+...+......-.-+-.+-+....++....+..|-..|.+.|+.++|.+
T Consensus        95 ~~~~~~~~~~~~~~~~~~~~~~~~A~~~~~~~~~~~~~~~~~~~lg~~~~~~g~~~~A~~  154 (537)
T c5dseA_          95 RGMCEQSYWNPLEDPFCPQENTEEALLLLLISESMANRSVVYDLLTIALGRRGQYEMLSE  154 (537)
T ss_dssp             HHCCTTTCCCSSSCCCCCCSHHHHHHHHHHHHHHHHCCCHHHHHHHHHHHTTTCHHHHHH
T ss_pred             CCCCHHHHHHHHHHHHHHHCCHHHHHHHHHHHHHCCCCCHHHHHHHHHHHHCCCHHHHHH
T ss_conf             166718999999999996123899999999987078751478999999998399899999


Q ss_pred             HHHHHHHCCCCCCCCCHHHHHHHHHHCCCHHHHHHHHHHHHHCCCCCCHHHHHHHHHHHH
Q ss_conf             999998678998862069999988521785889999999997199971668999999997
Q Undefined       219 VFKDMRNAGVEPVSTHPYNFIFMKTPPFKYMDLLDYYEDMLDRGIVPMNSTFRILSRQTQ  278 (603)
Q Consensus       219 vf~eM~~~Gi~P~~~t~~~li~~~~~~g~~~ea~~lf~eM~~~Gi~Pd~~Ty~~Li~~~~  278 (603)
                      .|++-....-. +...++.+-..+...|++.+|...|++-+..........+...-..+.
T Consensus       155 ~~~~al~~~p~-~~~~~~~l~~~~~~~g~~~~A~~~~~~~~~~~~~~~~~~~~~~~~~~~  213 (537)
T c5dseA_         155 CLERAMKFAFE-EFHLWYQFALSLMAAGKSARAVKVLKECIRLKPDDATIPLLAAKLCMG  213 (537)
T ss_dssp             HHHHHTTTCCS-CHHHHHHHHHHHHHHTCHHHHHHHHHHHHHHCSSCSHHHHHHHHHHHT
T ss_pred             HHHHHCCCCCC-CHHHHHHHHHHHHHHHHHHHHHHHHHHHHHCCCCHHHHHHHHHHHHHC
T ss_conf             83352036888-603566533234543334544334332000000002344443235420


Q ss_pred             HCCCHHHHHHHHHHHHHCCCCCC-------------------------------------
Q ss_conf             18856899999999996288842-------------------------------------
Q Undefined       279 NGGLVNQHFSALARGTTTGSDRR-------------------------------------  301 (603)
Q Consensus       279 k~G~~~~A~~~l~~M~~~G~~pd-------------------------------------  301 (603)
                      ..|..++|...+.........++                                     
T Consensus       214 ~~~~~~~a~~~~~~~~~~~~~~~~~~~~~~~~~~~~~~~~~~~~~~~~~~~~~~~~~~~~  273 (537)
T c5dseA_         214 SLHWLEEAEKFAKTVVTSEFKAKGYLALGLTYSLQATDASLRGMQEVLQRKALLAFQRAH  273 (537)
T ss_dssp             TSCCHHHHHHHHHHHCCHHHHHHHHHHHHHHHHHHHHHCSSHHHHHHHHHHHHHHHHHHH
T ss_pred             CCHHHHHHHHHHHHHHHCCCCHHHHHHHHHHHHHHHHHHHHHHHHHHHHHHHHHHHHHHH
T ss_conf             103489999999874201320023443222222222343334676211354788767542


Q ss_pred             -------------------------------HHHCCCCCCEEHHHHHHHHHHCCCCCCCH
Q ss_conf             -------------------------------01003578523288899999708982318
Q Undefined       302 -------------------------------HETEGHGGTQAFFATRLEELARLKSSTTL  330 (603)
Q Consensus       302 -------------------------------~~~~~~~~n~~tyn~LI~~~~K~g~~g~l  330 (603)
                                                     ...................+...+.   .
T Consensus       274 ~~~~~~~~~~~~~~~~~~~~~~~~~~~~~~~~~~~~~~~~~~~~~~~~~~~~~~~~---~  330 (537)
T c5dseA_         274 SLSPTDHQAAFYLALQLAISRQIPEALGYVRQALQLQGDDANSLHLLALLLSAQKH---Y  330 (537)
T ss_dssp             HHCTTCHHHHHHHHHHHHHTTCHHHHHHHHHHHHHHCTTCHHHHHHHHHHHHHTTC---H
T ss_pred             HHCCCCCCCHHHHHHHHHHHHHHCCCCCCCCCCCCCCCCCCCCCHHHHHHHHHHHH---H
T ss_conf             10011110002356788753100001110000000000000000012221112422---6


Q ss_pred             HHHHHHHHHHHHCCCCCCCCCCHHHHHHHHHHCCCCHHHHHHHHHHHHHCCCCCCHHHHH
Q ss_conf             999999999975399878960048989999724722699999999999868898531799
Q Undefined       331 DDALRVLRRMDVEGTPLISGSVVLNVLLSVFCRAGHIEDTERVLQLAKERGCTPNGATLS  390 (603)
Q Consensus       331 ~eA~~lf~~M~~~g~~i~pd~vtyn~LI~~~~k~G~~~~A~~l~~~M~~~G~~Pn~vTy~  390 (603)
                      +++...+.......   ..+...+......+...|..++|...+................
T Consensus       331 ~~~~~~~~~~~~~~---~~~~~~~~~~~~~~~~~~~~~~a~~~~~~~~~~~~~~~~~~~~  387 (537)
T c5dseA_         331 HDALNIIDMALSEY---PENFILLFSKVKLQSLCRGPDEALLTCKHMLQIWKSCYLHPWM  387 (537)
T ss_dssp             HHHHHHHHHHHHHC---TTCHHHHHHHHHHHHHHTCHHHHHHHHHHHHHHHHHHCCCSHH
T ss_pred             HHHHHHHHHHHHHH---HHHHHHHHHHHHHHHHHCCHHHHHHHHHHHHHHHHHHHCCCCC
T ss_conf             76544466543333---2101112211112665122587765556776400441012462


Q ss_pred             HHHHHHCC--------CCHHHHHHHHHHHHHCCCCCEEHHHHHHHHHHHCCCHHHHHHHH
Q ss_conf             99874324--------82789999999999718997126888999878669989999999
Q Undefined       391 RVLKKSNA--------DRFLQAELILPDALEAGDVRLSDITDVMCHFFNNGMRSQVVRIL  442 (603)
Q Consensus       391 ~li~g~~~--------g~~~~a~~~f~~M~~~g~p~~~~Y~~lI~~l~~~G~~~eA~~l~  442 (603)
                      .....+..        ++.+++...+.........+...|..+-..+.+.|+.++|.+.+
T Consensus       388 ~~~~~~~~~~~~~~~~~~~~~a~~~~~~~~~~~~~~~~~~~~~g~~~~~~g~~~~A~~~~  447 (537)
T c5dseA_         388 TLAQIWLHAAEVYIGIGKPAEATACTQEAANLFPMSHNVLYMRGQIAELRGSMDEARRWY  447 (537)
T ss_dssp             HHHHHHHHHHHHHHHHTCHHHHHHHHHHHHHHCTTCHHHHHHHHHHHHHHTCHHHHHHHH
T ss_pred             HHHHHHHHHHHHHHHHHCHHHHHCCHHHHHHHHHCCCHHCCHHHHHHHHCCCHHHHHHHH
T ss_conf             079999986899998511001100012333221001001006999999849989999999


Q ss_pred             HHHHHCCCCCCCHH-HHHHHHHHHHHCCCHHHHHHHHHHHHHCCCCCCCH-HHHHHHHHH
Q ss_conf             99887588998476-89999999873599899999999999739898752-599999999
Q Undefined       443 RAYVVRCYRNPTES-IPHTVALWALRLGPFDWALGFLAILLASNDEPLSD-RIQRRMHEV  500 (603)
Q Consensus       443 ~~M~~~g~~~Pd~~-~y~~Li~a~~~~G~~e~A~~~~~~m~~~G~~P~~~-ty~~Li~~~  500 (603)
                      ++....   .|+.. +|..|-..+.+.|+.+.|...+++.++  +.|++. .++.|=.-+
T Consensus       448 ~~al~~---~p~~~~a~~~la~~~~~~g~~~~A~~~~~~al~--~~p~~~~~~~~lg~~~  502 (537)
T c5dseA_         448 EEALAI---SPTHVKSMQRLALILHQLGRYSLAEKILRDAVQ--VNSTAHEVWNGLGEVL  502 (537)
T ss_dssp             HHHHHH---CTTCHHHHHHHHHHHHHHTCHHHHHHHHHHHHH--HCTTCHHHHHHHHHHH
T ss_pred             HHHHHH---CCCCHHHHHHHHHHHHHCCCHHHHHHHHHHHHH--HCCCCHHHHHHHHHHH
T ss_conf             999972---689989999999999985998999999999998--3689989999999999


Q ss_pred             HHHCCCHHHHHHHHHH
Q ss_conf             9818936799843331
Q Undefined       501 VKENRSREILKVLEGH  516 (603)
Q Consensus       501 ~k~~~~~ea~~~l~~~  516 (603)
                      .+.|+..+|.+.|++.
T Consensus       503 ~~~g~~~~A~~~~~~A  518 (537)
T c5dseA_         503 QAQGNDAAATECFLTA  518 (537)
T ss_dssp             HHHTCHHHHHHHHHHH
T ss_pred             HHCCCHHHHHHHHHHH
T ss_conf             9849989999999998


No 35 
>c2uy1B_
Probab=99.48   E-value=4.1e-11  Score=93.95  Aligned_columns=341  Identities=10%

Q ss_pred             CCCCCHHHHHHHHHHHHHHHCCHHHHHHHHHCCC--CCCCHHHHHHHHHHHHCCCCCHHH
Q ss_conf             8887416889889876675101899987874055--777312658899998578860189
Q Undefined        59 ATPELDVIAHDSLISAAPDLTVGAVEKKEDDRAA--KKERLEYCWGRALLSARHLAGDDD  116 (603)
Q Consensus        59 ~~P~~dv~~~~~li~~~~~~g~~~~a~~~~~~~~--~~n~v~~~~~i~~~~~~g~~~~a~  116 (603)
                      ..|  -++.  .........+..+.|..+|.+++  .||+-.|...+...-..+....|.
T Consensus         1 ~~~--~~~~--~~a~~~~~~~~y~~a~~~~~~~L~~~~~~~~w~~y~~~~~~~~~~~~al   56 (384)
T c2uy1B_           1 SSP--SAIM--EHARRLYMSKDYRSLESLFGRCLWKSYNLDLWMLYIEYVRKFEVYEFTL   56 (384)
T ss_dssp             CCH--HHHH--HHHHHHHHTTCHHHHHHHHHHHTTTCCCHHHHHHHHHHHTCCHHHHHHH
T ss_pred             CCH--HHHH--HHHHHHHHCCCHHHHHHHHHHHHHHCCCHHHHHHHHHHHHHHHHHHHHH
T ss_conf             995--9999--9999999769979999999999750489589999999999986899999


Q ss_pred             HHHHHHHHHHHHHCCCCHHHHHHHHHHHHHHHHHHHHHHHHHCCCCCHHHHHHHHHHCCC
Q ss_conf             999999973332105211678998640002678998998741146421578887641023
Q Undefined       117 EHINSIVESFEQQFGCVSGYLRALAINAESALEVLQLYQMMEGPVTTRVATAALHRFLTN  176 (603)
Q Consensus       117 ~~~~~m~~~~~~~~~~~~~~l~~~~~~~~~~~~~~~~~~~~~~~~~~~~~~~a~v~~~~~  176 (603)
                      +.+-.-......|.+...-|-+.+.........+.......                   
T Consensus        57 ~~~g~~~~~~~~~~~~~~~y~~~l~~~~~~~~~~~~~~~~~-------------------   97 (384)
T c2uy1B_          57 GQFENYWDSYGLFKEYRNGYMRALQTPMGSLSELWKDFTLP-------------------   97 (384)
T ss_dssp             HHHTTCTTCHHHHHHCCCTTTTTTTSCCTTTHHHHTTCCHH-------------------
T ss_pred             HHHHHHHHCCCCHHHHHHHHHHHHHCCHHHHHHHHHHHHHH-------------------
T ss_conf             99877751122179999999999841959799999999876-------------------


Q ss_pred             CCCHHHHHHHHHHHCCCCCCHHHHHHHHHHHHHCCCHHHHHHHHHHHHHCCCCCCCCCHH
Q ss_conf             340279999999985998788999999999986698799999999998678998862069
Q Undefined       177 DASEVSGLLQFLKLNNVPLTREFHDQLEKNFVMRMKTEDAEEVFKDMRNAGVEPVSTHPY  236 (603)
Q Consensus       177 ~~~ea~~l~~~m~~~gi~~~~~~~~~Lir~y~~~gk~eeA~~vf~eM~~~Gi~P~~~t~~  236 (603)
                                                         ..++|.+.+..............|.
T Consensus        98 -----------------------------------~~~~a~~~~~~~~~~~~~~~~~~~~  122 (384)
T c2uy1B_          98 -----------------------------------LFQSSFQRYQQIQPLIRGWSVKNAA  122 (384)
T ss_dssp             -----------------------------------HHHHHHHHHHHHHHHHTTCCSHHHH
T ss_pred             -----------------------------------HHHHHHHHHHHHHHCCHHHHHHHHH
T ss_conf             -----------------------------------7565478899988505430299999


Q ss_pred             HHHHHHHHCCCHHH-HHHHHHHHHHCCCCCCHHHHHHHHHHHHHCCCHHHHHHHHHHHHH
Q ss_conf             99998852178588-999999999719997166899999999718856899999999996
Q Undefined       237 NFIFMKTPPFKYMD-LLDYYEDMLDRGIVPMNSTFRILSRQTQNGGLVNQHFSALARGTT  295 (603)
Q Consensus       237 ~li~~~~~~g~~~e-a~~lf~eM~~~Gi~Pd~~Ty~~Li~~~~k~G~~~~A~~~l~~M~~  295 (603)
                      ..+......+.... +..+|+.+++... .+..+|..+...+.+.|..++|..++.....
T Consensus       123 ~~~~~~~~~~~~~~~a~~~~e~~l~~~p-~~~~~~~~~~~~~~~~~~~~~A~~~~~~a~~  181 (384)
T c2uy1B_         123 RLIDLEMENRPHESRMHFIHNYILDSFF-YAEEVYFFYSEYLIGIGQKEKAKKVVERGIE  181 (384)
T ss_dssp             HHHHHHHHCCHHHHHHHHHHHHHHHHTT-TCHHHHHHHHHHHHHTTCHHHHHHHHHHHHH
T ss_pred             HHHHHHHHCCCCHHHHHHHHHHHHHHCC-CCHHHHHHHHHHHHHHHHHHHHHHHHHHHHC
T ss_conf             9999998448852799999999988187-9989999998654202101479999987420


Q ss_pred             CCCCCCHHHCCCCCCEEHHHHHHHHHHCCCCCCCHHHHHHHHHHHHHCCCCCCCCCCHHH
Q ss_conf             288842010035785232888999997089823189999999999753998789600489
Q Undefined       296 TGSDRRHETEGHGGTQAFFATRLEELARLKSSTTLDDALRVLRRMDVEGTPLISGSVVLN  355 (603)
Q Consensus       296 ~G~~pd~~~~~~~~n~~tyn~LI~~~~K~g~~g~l~eA~~lf~~M~~~g~~i~pd~vtyn  355 (603)
                                 ..|+...|..+...+.+.|+   .++|.++|.++...+     +...|.
T Consensus       182 -----------~~~~~~~~~~~~~~~~~~~~---~~~a~~~~~~~l~~~-----~~~~~~  222 (384)
T c2uy1B_         182 -----------MSDGMFLSLYYGLVMDEEAV---YGDLKRKYSKVFSKE-----LDLLRI  222 (384)
T ss_dssp             -----------HSCCSHHHHHHHHHTTCTHH---HHHHHHHHCCTTHHH-----HHHHHH
T ss_pred             -----------CCCCHHHHHHHHHHHHHHCC---HHHHHHHHHHHCCCC-----CCHHHH
T ss_conf             -----------69986889999999994068---799999997421545-----312168


Q ss_pred             HHHHHHHCCCCHHHHHHHHHHHHHCCCCCCHHHHHHHHHHHCCCCHHHHHHHHHHHHHCC
Q ss_conf             899997247226999999999998688985317999987432482789999999999718
Q Undefined       356 VLLSVFCRAGHIEDTERVLQLAKERGCTPNGATLSRVLKKSNADRFLQAELILPDALEAG  415 (603)
Q Consensus       356 ~LI~~~~k~G~~~~A~~l~~~M~~~G~~Pn~vTy~~li~g~~~g~~~~a~~~f~~M~~~g  415 (603)
                      .....+.+.|..++|..+|....+..-.+..+.+...+.-...|+.++|..+|++..+..
T Consensus       223 ~~~~~~~~~~~~~~a~~~~~~a~~~~~~~~~~~~~~~~~~~~~~~~~~A~~~~e~~l~~~  282 (384)
T c2uy1B_         223 NHLNYVLKKRGLELFRKLFIELGNEGVGPHVFIYCAFIEYYATGSRATPYNIFSSGLLKH  282 (384)
T ss_dssp             HHHHHHHHHHCHHHHHHHHHHGGGSCCCHHHHHHHHHHHHHHHCCSHHHHHHHHHHHHHC
T ss_pred             HHHHHHHHCCCHHHHHHHHHHHHHCCCCHHHHHHHHHHHHHHCCCHHHHHHHHHHHHHHC
T ss_conf             999999960982679999999973399958999999855320699899999999998838


Q ss_pred             CCCEEHHHHHHHHHHHCCCHHHHHHHHHHHHHCCCCCCCHHHHHHHHHHHHHCCCHHHHH
Q ss_conf             997126888999878669989999999998875889984768999999987359989999
Q Undefined       416 DVRLSDITDVMCHFFNNGMRSQVVRILRAYVVRCYRNPTESIPHTVALWALRLGPFDWAL  475 (603)
Q Consensus       416 ~p~~~~Y~~lI~~l~~~G~~~eA~~l~~~M~~~g~~~Pd~~~y~~Li~a~~~~G~~e~A~  475 (603)
                      -.+...|...++.+.+.|+.++|..+|++.      .....+|+.++......|+.+.+.
T Consensus       283 p~~~~~~~~~~~~~~~~g~~~~Ar~l~e~~------~~~~~~~~~~~~~e~~~g~~~~~~  336 (384)
T c2uy1B_         283 PDSTLLKEEFFLFLLRIGDEENARALFKRL------EKTSRMWDSMIEYEFMVGSMELFR  336 (384)
T ss_dssp             TTCHHHHHHHHHHHHHHTCHHHHHHHHHHS------CCCHHHHHHHHHHHHHHSCHHHHH
T ss_pred             CCCHHHHHHHHHHHHHCCCHHHHHHHHHHH------HHHHHHHHHHHHHHHHCCCHHHHH
T ss_conf             998899999999999719988999999998------841378999999999769989999


Q ss_pred             HHHHHHHH
Q ss_conf             99999997
Q Undefined       476 GFLAILLA  483 (603)
Q Consensus       476 ~~~~~m~~  483 (603)
                      ++++.+.+
T Consensus       337 ~~~~~~~~  344 (384)
T c2uy1B_         337 ELVDQKMD  344 (384)
T ss_dssp             HHHHHHHH
T ss_pred             HHHHHHHH
T ss_conf             99999999


No 36 
>c4zlhB_
Probab=99.46   E-value=7.3e-10  Score=85.60  Aligned_columns=288  Identities=14%

Q ss_pred             CHHHHHHHHHHHCCCCCCHHHHHHHHHHHHHCCCHHHHHHHHHHHHHCCCCCCCCC---H
Q ss_conf             02799999999859987889999999999866987999999999986789988620---6
Q Undefined       179 SEVSGLLQFLKLNNVPLTREFHDQLEKNFVMRMKTEDAEEVFKDMRNAGVEPVSTH---P  235 (603)
Q Consensus       179 ~ea~~l~~~m~~~gi~~~~~~~~~Lir~y~~~gk~eeA~~vf~eM~~~Gi~P~~~t---~  235 (603)
                      ++|.+.+......+ |-+.+++..|-+.|.+.|+.++|.++|++....+-.+....   +
T Consensus         1 D~Ai~~~~~al~~~-P~~~~~~~~La~~~~~~g~~~~A~~~~~~~l~~~~~~~~~~~~a~   59 (338)
T c4zlhB_           1 DKAVDLFLDMLKED-TGTVEAHLTLGNLFRSRGEVDRAIRIHQTLMESASLTYEQRLLAI   59 (338)
T ss_dssp             CHHHHHHHHHHHHH-HCHHHHHHHHHHHHHHTTCHHHHHHHHHHHHTCSCCCHHHHHHHH
T ss_pred             CHHHHHHHHHHHHC-CCCHHHHHHHHHHHHHCCCHHHHHHHHHHHHHCCCCCCHHHHHHH
T ss_conf             97899999999834-899899999999999859999999999999833689865799999


Q ss_pred             HHHHHHHHHCCCHHHHHHHHHHHHHCCCCCCHHHHHHHHHHHHHCCCHHHHHHHHHHHHH
Q ss_conf             999998852178588999999999719997166899999999718856899999999996
Q Undefined       236 YNFIFMKTPPFKYMDLLDYYEDMLDRGIVPMNSTFRILSRQTQNGGLVNQHFSALARGTT  295 (603)
Q Consensus       236 ~~li~~~~~~g~~~ea~~lf~eM~~~Gi~Pd~~Ty~~Li~~~~k~G~~~~A~~~l~~M~~  295 (603)
                      +.+-..+...|++.+|...|.+..+.... +......+...+...+....+.........
T Consensus        60 ~~Lg~~~~~~g~~~~A~~~~~~~~~~~~~-~~~~~~~~~~~~~~~~~~~~~~~~~~~~~~  118 (338)
T c4zlhB_          60 QQLGRDYMAAGLYDRAEDMFNQLTDETDF-RIGALQQLLQIYQATSEWQKAIDVAERLVK  118 (338)
T ss_dssp             HHHHHHHHHHTCHHHHHHHHTTTTTSTTT-HHHHHHHHHHHHHHTTCHHHHHHHHHHHHH
T ss_pred             HHHHHHHHHHHHHHHHHHHHHCCCCCCCC-CHHHHHHHHCCCCCCCCCCCCCCCCCCCCC
T ss_conf             99999999853255665321000111110-001233210000111111111100001111


Q ss_pred             CCCCCCHHHCCCCCCEEHHHHHHHHHHCCCCCCCHHHHHHHHHHHHHCCCCCCCCCCHHH
Q ss_conf             288842010035785232888999997089823189999999999753998789600489
Q Undefined       296 TGSDRRHETEGHGGTQAFFATRLEELARLKSSTTLDDALRVLRRMDVEGTPLISGSVVLN  355 (603)
Q Consensus       296 ~G~~pd~~~~~~~~n~~tyn~LI~~~~K~g~~g~l~eA~~lf~~M~~~g~~i~pd~vtyn  355 (603)
                      ..........     ...+..+...+.+.|+   .++|...+.......   ..+...+.
T Consensus       119 ~~~~~~~~~~-----~~~~~~~~~~~~~~~~---~~~A~~~~~~~~~~~---~~~~~~~~  167 (338)
T c4zlhB_         119 LGKDKQRVEI-----AHFYCELALQHMASDD---LDRAMTLLKKGAAAD---KNSARVSI  167 (338)
T ss_dssp             TTCTTHHHHH-----HHHHHHHHHHTBTTBC---HHHHHHHHHHHHHHC---TTCHHHHH
T ss_pred             CCCCCCCCHH-----HHHHHHHHHHHHHCCC---HHHHHHHHHCCCCCC---CCCCCCCC
T ss_conf             1111232001-----1112336899997499---278865320012111---11111111


Q ss_pred             HHHHHHHCCCCHHHHHHHHHHHHHCCCCCCHHHHHHHHHHH-CCCCHHHHHHHHHHHHHC
Q ss_conf             89999724722699999999999868898531799998743-248278999999999971
Q Undefined       356 VLLSVFCRAGHIEDTERVLQLAKERGCTPNGATLSRVLKKS-NADRFLQAELILPDALEA  414 (603)
Q Consensus       356 ~LI~~~~k~G~~~~A~~l~~~M~~~G~~Pn~vTy~~li~g~-~~g~~~~a~~~f~~M~~~  414 (603)
                      .+...+-..|..++|...+.+..+..-.-....+..+...+ ..|+.++|..++....+.
T Consensus       168 ~~~~~~~~~~~~~~a~~~~~~al~~~~~~~~~~~~~l~~~~~~~~~~~~A~~~~~~~l~~  227 (338)
T c4zlhB_         168 MMGRVFMAKGEYAKAVESLQRVISQDRELVSETLEMLQTCYQQLGKTAEWAEFLQRAVEE  227 (338)
T ss_dssp             HHHHHHHHHTCHHHHHHHHTTHHHHCGGGGGGGHHHHHHHHHHHTCHHHHHHHHHHHHHT
T ss_pred             CCCCCCCCCCCCCCCHHHHHHHHHHHHHHHHHHHHHHHHHHCCCCCHHHHHHHHHHHHHH
T ss_conf             111111000000001012799999752322123444321000100179999999999982


Q ss_pred             CCCCEEHHHHHHHHHHHCCCHHHHHHHHHHHHHCCCCCCCHHHHHHHHHHHHHCCCHHHH
Q ss_conf             899712688899987866998999999999887588998476899999998735998999
Q Undefined       415 GDVRLSDITDVMCHFFNNGMRSQVVRILRAYVVRCYRNPTESIPHTVALWALRLGPFDWA  474 (603)
Q Consensus       415 g~p~~~~Y~~lI~~l~~~G~~~eA~~l~~~M~~~g~~~Pd~~~y~~Li~a~~~~G~~e~A  474 (603)
                       .|+...+..+...+-+.|+.++|.+++++....   .||...+..|+..+...|+.+.|
T Consensus       228 -~p~~~~~~~la~~l~~~g~~~~A~~~l~~~l~~---~P~~~~~~~L~~l~l~~~~~~~a  283 (338)
T c4zlhB_         228 -NTGADAELMLADIIEARDGSEAAQVYITRQLQR---HPTMRVFHKLMDYHLNEAEEGRA  283 (338)
T ss_dssp             -TCCHHHHHHHHHHHHHHHHHHHHHHHHHHHHHH---SCCHHHHHHHHHHHHTTCCTTHH
T ss_pred             -CCCCHHHHHHHHHHHHCCCCHHHHHHHHHHHHH---CCCHHHHHHHHHHHHHCCCHHHH
T ss_conf             -888707999999999829846899999999996---89989999999999983996699


Q ss_pred             HHHHHHHHH
Q ss_conf             999999997
Q Undefined       475 LGFLAILLA  483 (603)
Q Consensus       475 ~~~~~~m~~  483 (603)
                      .+.++.+.+
T Consensus       284 ~e~l~~~~~  292 (338)
T c4zlhB_         284 KESLMVLRD  292 (338)
T ss_dssp             HHHHHHHHH
T ss_pred             HHHHHHHHH
T ss_conf             999999999


No 37 
>c6g70A_
Probab=99.42   E-value=1.8e-08  Score=76.27  Aligned_columns=319  Identities=13%

Q ss_pred             CCCHHHHHHHHHHHCCCCCCHHHHHHHHHHHHHCCCHHHHHHHHHHHHHCCCCCCCC-CH
Q ss_conf             340279999999985998788999999999986698799999999998678998862-06
Q Undefined       177 DASEVSGLLQFLKLNNVPLTREFHDQLEKNFVMRMKTEDAEEVFKDMRNAGVEPVST-HP  235 (603)
Q Consensus       177 ~~~ea~~l~~~m~~~gi~~~~~~~~~Lir~y~~~gk~eeA~~vf~eM~~~Gi~P~~~-t~  235 (603)
                      +.+.+.+.+......+ |-+...|..|++.+-+.|++++|.++|+++.+.  .|++. .|
T Consensus         1 ~~~~~~e~~~~~i~~~-P~d~~~~~~l~~~~~~~~~~~~A~~~~~~~l~~--~P~~~~~~   57 (509)
T c6g70A_           1 DFPPEFEKFWKTVEMN-PQDFTGWVYLLQYVEQENHLMAARKAFDKFFVH--YPYCYGYW   57 (509)
T ss_dssp             CCCSTHHHHHHHHHHC-TTCHHHHHHHHHHHHHHTCHHHHHHHHHHHHHH--STTCHHHH
T ss_pred             CCCHHHHHHHHHHHHC-CCCHHHHHHHHHHHHHCCCHHHHHHHHHHHHHH--CCCCHHHH
T ss_conf             9977889999999707-699799999999999739989999999999985--58998999


Q ss_pred             HHHHHHHHHCCCHHHHHHHHHHHHHCCCCCCHHHHHHHHHHHHHCCCHHHHHHHHHHHHH
Q ss_conf             999998852178588999999999719997166899999999718856899999999996
Q Undefined       236 YNFIFMKTPPFKYMDLLDYYEDMLDRGIVPMNSTFRILSRQTQNGGLVNQHFSALARGTT  295 (603)
Q Consensus       236 ~~li~~~~~~g~~~ea~~lf~eM~~~Gi~Pd~~Ty~~Li~~~~k~G~~~~A~~~l~~M~~  295 (603)
                      ..+...+.+.|++.+|.++|++-++.... +.-.+..++..+...|....+..+......
T Consensus        58 ~~la~~~~~~g~~~~A~~~~~~al~~~P~-~~~~~~~~~~~~~~~~~~~~~~~~~~~~~~  116 (509)
T c6g70A_          58 KKYADLEKRHDNIKQSDEVYRRGLQAIPL-SVDLWIHYINFLKETLDPGDQETNTTIRGT  116 (509)
T ss_dssp             HHHHHHHHHTTCHHHHHHHHHHHHHHCCC-CHHHHHHHHHHHHHSCCTTSSHHHHHHHHH
T ss_pred             HHHHHHHHHCCCHHHHHHHHHHHHHHCCC-CHHHHHHHHHHHHHHCCCCCHHHHHHHHHH
T ss_conf             99999999859989999999999984799-989999999999982370223009999874


Q ss_pred             CCCCCC------------------------------------------------------
Q ss_conf             288842------------------------------------------------------
Q Undefined       296 TGSDRR------------------------------------------------------  301 (603)
Q Consensus       296 ~G~~pd------------------------------------------------------  301 (603)
                      ....+.                                                      
T Consensus       117 ~~~~~~~~~~~~~~~~~~~~~~~~~~~~~~~~~~~~~~~~~~~~~~~~~~~~~~~~~~~~  176 (509)
T c6g70A_         117 FEHAVLAAGTDFRSDKLWEMYINWENEQGNLREVTAVYDRILGIPTQLYSHHFQRFKEHV  176 (509)
T ss_dssp             HHHHHHHHTTSTTCHHHHHHHHHHHHHTTCHHHHHHHHHHHTTSCCTTHHHHHHHHHHHH
T ss_pred             HHHHHHHCCCCCCHHHHHHHHHHHHHHHHHHHHHHHHHHHHHHCCHHHHHHHHHHHHHHH
T ss_conf             333333012457679999999854433210355367888752011345666766543221


Q ss_pred             ------------------------------------------------------------
Q ss_conf             ------------------------------------------------------------
Q Undefined       302 ------------------------------------------------------------  301 (603)
Q Consensus       302 ------------------------------------------------------------  301 (603)
                                                                                  
T Consensus       177 ~~~~~~~~~~~~~~~~~~~~~~~~~~~~~~~~~~~~~~~~~~~~~~~~~~~~~~~~~~~~  236 (509)
T c6g70A_         177 QNNLPRDLLTGEQFIQLRRELASVNTDPAKLITEIENMRHRIIEIHQEMFNYNEHEVSKR  236 (509)
T ss_dssp             HTSCHHHHSCHHHHHHHHHHHHHHCCCHHHHHHHHHHHHHHHHHHHHHHHHHHHHHHHHH
T ss_pred             CCCCHHHHHHHHHHHHHCCHHHHHHHHHHHHHHHHHHHHHHHHHHHHHHHHHHHHHHHHH
T ss_conf             125669898666764210023234343333478877646567777899888525778852


Q ss_pred             ------------HHHCCCCCCEEHHHHHHHHHHCCCCCCCHHHHHHHHHHHHHCCCCCCC
Q ss_conf             ------------010035785232888999997089823189999999999753998789
Q Undefined       302 ------------HETEGHGGTQAFFATRLEELARLKSSTTLDDALRVLRRMDVEGTPLIS  349 (603)
Q Consensus       302 ------------~~~~~~~~n~~tyn~LI~~~~K~g~~g~l~eA~~lf~~M~~~g~~i~p  349 (603)
                                  ........+...|..+...+.+.|+   .++|..+|.+.....    |
T Consensus       237 ~~~~~~~~~~~~~~~~~~~~~~~~~~~~~~~~~~~~~---~~~a~~~~~~~~~~~----~  289 (509)
T c6g70A_         237 WTFEEGIKRPYFHVKPLEKAQLKNWKEYLEFEIENGT---HERVVVLFERCVISC----A  289 (509)
T ss_dssp             HHHHHHCSCCSCCSSCCCHHHHHHHHHHHHHHHHSSC---HHHHHHHHHHHHHTT----T
T ss_pred             HCCHHHHHHHHHHHHHCCCCCHHHHHHHHHHHHHCCC---HHHHHHHHHHHHHHC----C
T ss_conf             0217999999984310480438999999999985599---789999999998718----9


Q ss_pred             CCCHHHHHHHHHHCCCCHHHHHHHHHHHHHCCCCCCHHHHHHHHHHH-CCCCHHHHHHHH
Q ss_conf             60048989999724722699999999999868898531799998743-248278999999
Q Undefined       350 GSVVLNVLLSVFCRAGHIEDTERVLQLAKERGCTPNGATLSRVLKKS-NADRFLQAELIL  408 (603)
Q Consensus       350 d~vtyn~LI~~~~k~G~~~~A~~l~~~M~~~G~~Pn~vTy~~li~g~-~~g~~~~a~~~f  408 (603)
                      +...+......+...+...++...+.........-+...+......+ ..|+.++|...+
T Consensus       290 ~~~~~~~~~~~~~~~~~~~~~~~~~~~~~~~~~~~~~~~~~~~~~~~~~~~~~~~a~~~~  349 (509)
T c6g70A_         290 LYEEFWIKYAKYMENHSIEGVRHVFSRACTVHLPKKPMAHMLWAAFEEQQGNINEARIIL  349 (509)
T ss_dssp             TCHHHHHHHHHHHHHTTCTHHHHHHHHHHTTTCSSCHHHHHHHHHHHHHHSCCHHHHHHH
T ss_pred             CCHHHHHHHHHHHCCCCHHHHHHHHHHHHHHCCCCCHHHHHHHHHHHHHCCCCHHHHHHH
T ss_conf             996886542100001334999985333565224699899998899998417530346899


Q ss_pred             HHHHHCCCCCEEHHHHHHHHHHHCCCHHHHHHHHHHHHHCCCCCCCHHHHHHHHH-----
Q ss_conf             9999718997126888999878669989999999998875889984768999999-----
Q Undefined       409 PDALEAGDVRLSDITDVMCHFFNNGMRSQVVRILRAYVVRCYRNPTESIPHTVAL-----  463 (603)
Q Consensus       409 ~~M~~~g~p~~~~Y~~lI~~l~~~G~~~eA~~l~~~M~~~g~~~Pd~~~y~~Li~-----  463 (603)
                      ....+....+...|..+...+.+.|..++|.+++++....   .|+......++.     
T Consensus       350 ~~~l~~~p~~~~~~~~~~~~~~~~~~~~~a~~~~~~~~~~---~~~~~~~~~~~~~~~~~  406 (509)
T c6g70A_         350 RTFEECVLGLAMVRLRRVSLERRHGNMEEAEHLLQDAIKN---AKSNNESSFYAIKLARH  406 (509)
T ss_dssp             HHHHHHHTCCHHHHHHHHHHHHHTTCHHHHHHHHHHHHHH---CCSHHHHHHHHHHHHHH
T ss_pred             HHHHHHCCCCHHHHHHHHHHHHHHCCHHHHHHHHHHHHHC---CCCCCCHHHHHHHHHHH
T ss_conf             9998720122589999999987420024499999998740---34884168999999999


Q ss_pred             HHHHCCCHHHHHHHHHHHHHCCCCCCCHHHHHHHHHHHHHCCCHHHHH
Q ss_conf             987359989999999999973989875259999999998189367998
Q Undefined       464 WALRLGPFDWALGFLAILLASNDEPLSDRIQRRMHEVVKENRSREILK  511 (603)
Q Consensus       464 a~~~~G~~e~A~~~~~~m~~~G~~P~~~ty~~Li~~~~k~~~~~ea~~  511 (603)
                      .+...|+.+.|.+++++.++  ..|++......+..+....+.++...
T Consensus       407 ~~~~~g~~~~A~~~~~~al~--~~p~~~~~~~~l~~l~~~~~~~~~~~  452 (509)
T c6g70A_         407 LFKIQKNLPKSRKVLLEAIE--KDKENTKLYLNLLEMEYSCDLKQNEE  452 (509)
T ss_dssp             HHHTTCCHHHHHHHHHHHHH--HHSCCHHHHHHHHHHHHHSCTTHHHH
T ss_pred             HHHHCCCHHHHHHHHHHHHH--HCCCCHHHHHHHHHHHHHCCCHHHHH
T ss_conf             99975998999999999998--55899899999999999759975799


No 38 
>c5dseC_
Probab=99.40   E-value=6.2e-08  Score=72.70  Aligned_columns=406  Identities=12%

Q ss_pred             HHHHHHHHHHHHHHHCCCCCCHHH-HHHHHHHHHHHHCCHHHHHHHHHCCC---CCCCHH
Q ss_conf             767689987557861588874168-89889876675101899987874055---777312
Q Undefined        43 KAGEDIVVLQHFEELRATPELDVI-AHDSLISAAPDLTVGAVEKKEDDRAA---KKERLE   98 (603)
Q Consensus        43 ~~~~~~~~l~~~~~~~~~P~~dv~-~~~~li~~~~~~g~~~~a~~~~~~~~---~~n~v~   98 (603)
                      ...+++..+..-........++.. ++..|...+...|....|...|....   ..+...
T Consensus       280 ~~~~a~~~l~~~~~~~~~~~~~~~~~~~~l~~~~~~~~~~~~A~~~~~~~l~~~~~~~~~  339 (712)
T c5dseC_         280 NTEEALLLLLISESMANRDLQSASVVYDLLTIALGRRGQYEMLSECLERAMKFAFEEFHL  339 (712)
T ss_dssp             HHHHHHHHHHHHHHHHTTCCHHHHHHHHHHHHHHHTTTCHHHHHHHHHHHGGGCSSCHHH
T ss_pred             CHHHHHHHHHHHHHHHCCCCHHHHHHHHHHHHHHHHCCCHHHHHHHHHHHHHCCCCCCHH
T ss_conf             869999999999873038751189999999999885398899999999997408256003


Q ss_pred             HHHHHHHHHHCCCCCHHHHHHHHHHHHHHHHCCCCHHHHHHHHHHHHHHHHHHHHHHHHH
Q ss_conf             658899998578860189999999973332105211678998640002678998998741
Q Undefined        99 YCWGRALLSARHLAGDDDEHINSIVESFEQQFGCVSGYLRALAINAESALEVLQLYQMME  158 (603)
Q Consensus        99 ~~~~i~~~~~~g~~~~a~~~~~~m~~~~~~~~~~~~~~l~~~~~~~~~~~~~~~~~~~~~  158 (603)
                      +......+...|+..+|...+.............................+...+.....
T Consensus       340 ~~~~~~~~~~~~~~~~A~~~~~~~~~~~~~~~~~~~~~~~~~~~~~~~~~~a~~~~~~~~  399 (712)
T c5dseC_         340 WYQFALSLMAAGKSARAVKVLKECIRLKPDDATIPLLAAKLCMGSLHWLEEAEKFAKTVV  399 (712)
T ss_dssp             HHHHHHHHHHTTCHHHHHHHHHHHHHHCSSCSHHHHHHHHHHTTTSCCHHHHHHHHHHHH
T ss_pred             HHHHHHHHHHCCCHHHHHHHHHHHHHHHHHHHHHHHHHHHHHHHHHCCHHHHHHHHHHHH
T ss_conf             248999999549978987532225554300037999853212621402898875899986


Q ss_pred             CCCCCHHHHHHHHHHCCCCCCHHHHHHHHHHHCCCCCCHHHHHHHHHHHHHCCCHHHHHH
Q ss_conf             146421578887641023340279999999985998788999999999986698799999
Q Undefined       159 GPVTTRVATAALHRFLTNDASEVSGLLQFLKLNNVPLTREFHDQLEKNFVMRMKTEDAEE  218 (603)
Q Consensus       159 ~~~~~~~~~~a~v~~~~~~~~ea~~l~~~m~~~gi~~~~~~~~~Lir~y~~~gk~eeA~~  218 (603)
                      ...+.............                    ...........+...+..++|..
T Consensus       400 ~~~~~~~~~~~~~~~~~--------------------~~~~~~~~~~~~~~~~~~~~A~~  439 (712)
T c5dseC_         400 DVTSEFKAKGYLALGLT--------------------YSLQATDASLRGMQEVLQRKALL  439 (712)
T ss_dssp             HCCTTHHHHHHHHHHHH--------------------HHHHHHHCCSHHHHHHHHHHHHH
T ss_pred             HHHCCCHHHHHHHHHHH--------------------HHHHHHHHHHHHHHHHHHHHHHH
T ss_conf             41102305677631000--------------------01132246788867754999999


Q ss_pred             HHHHHHHCCCCCCCCCHHHHHHHHHHCCCHHHHHHHHHHHHHCCCCCCHHHHHHHHHHHH
Q ss_conf             999998678998862069999988521785889999999997199971668999999997
Q Undefined       219 VFKDMRNAGVEPVSTHPYNFIFMKTPPFKYMDLLDYYEDMLDRGIVPMNSTFRILSRQTQ  278 (603)
Q Consensus       219 vf~eM~~~Gi~P~~~t~~~li~~~~~~g~~~ea~~lf~eM~~~Gi~Pd~~Ty~~Li~~~~  278 (603)
                      .|+......-.. ...++.+-..+...+.+..+...+..-... ...+......+...+.
T Consensus       440 ~~~~~~~~~~~~-~~~~~~l~~~~~~~~~~~~~~~~~~~~~~~-~~~~~~~~~~~~~~~~  497 (712)
T c5dseC_         440 AFQRAHSLSPTD-HQAAFYLALQLAISRQIPEALGYVRQALQL-QGDDANSLHLLALLLS  497 (712)
T ss_dssp             HHHHHHHHCTTC-HHHHHHHHHHHHHTTCHHHHHHHHHHHHHH-CTTCHHHHHHHHHHHH
T ss_pred             HHHHHCCCCCCC-CHHHHHHHHHHHHCCCCCCCCHHHHHHHHH-HCCCCHHHHHHHHHHH
T ss_conf             853410144211-069998665577504311000022210000-0000001223442577


Q ss_pred             HCCCHHHHHHHHHHHHHCCCCCCHHHCCCCCCEEHHHHHHHHHHCCCCCCCHHHHHHHHH
Q ss_conf             188568999999999962888420100357852328889999970898231899999999
Q Undefined       279 NGGLVNQHFSALARGTTTGSDRRHETEGHGGTQAFFATRLEELARLKSSTTLDDALRVLR  338 (603)
Q Consensus       279 k~G~~~~A~~~l~~M~~~G~~pd~~~~~~~~n~~tyn~LI~~~~K~g~~g~l~eA~~lf~  338 (603)
                      ..|....+...+..........          ...+..+...+.+.|.   .+.|...+.
T Consensus       498 ~~~~~~~~~~~~~~~~~~~~~~----------~~~~~~~~~~~~~~~~---~~~a~~~~~  544 (712)
T c5dseC_         498 AQKHYHDALNIIDMALSEYPEN----------FILLFSKVKLQSLCRG---PDEALLTCK  544 (712)
T ss_dssp             HTTCHHHHHHHHHHHHHHCTTC----------HHHHHHHHHHHHHHTC---HHHHHHHHH
T ss_pred             HHCCCCHHHHHHHHHHCCCCCC----------HHHHHHHHHHHHHCCC---HHHHHHHHH
T ss_conf             5066211356677541048563----------5775412213896288---678999999


Q ss_pred             HHHHCCCCCCCCCC--------HHHHHHHHHHCCCCHHHHHHHHHHHHHCCCCCCHHHHH
Q ss_conf             99753998789600--------48989999724722699999999999868898531799
Q Undefined       339 RMDVEGTPLISGSV--------VLNVLLSVFCRAGHIEDTERVLQLAKERGCTPNGATLS  390 (603)
Q Consensus       339 ~M~~~g~~i~pd~v--------tyn~LI~~~~k~G~~~~A~~l~~~M~~~G~~Pn~vTy~  390 (603)
                      +.............        .|..+-..|.+.|+.++|...|++..+  +.|+....-
T Consensus       545 ~~~~~~~~~~~~~~~~~~~~~~~~~~~a~~~~~~~~~~~A~~~~~~al~--~~p~~~~~~  602 (712)
T c5dseC_         545 HMLQIWKSCYNGPLHPWMTLAQIWLHAAEVYIGIGKPAEATACTQEAAN--LFPMSHNVL  602 (712)
T ss_dssp             HHHHHHHHHCCCCSHHHHHHHHHHHHHHHHHHHHTCHHHHHHHHHHHHT--TCTTCHHHH
T ss_pred             HHHHHCHHCCCCCCCCCCCCHHHHHHHHHHHHHCCCHHHHHHHHHHHHH--HCCCCHHHH
T ss_conf             9997330112112336845289999999999976998999999999998--458998999


Q ss_pred             HHHHHHCC--CCHHHHHHHHHHHHHCCCCCEEHHHHHHHHHHHCCCHHHHHHHHHHHHHC
Q ss_conf             99874324--82789999999999718997126888999878669989999999998875
Q Undefined       391 RVLKKSNA--DRFLQAELILPDALEAGDVRLSDITDVMCHFFNNGMRSQVVRILRAYVVR  448 (603)
Q Consensus       391 ~li~g~~~--g~~~~a~~~f~~M~~~g~p~~~~Y~~lI~~l~~~G~~~eA~~l~~~M~~~  448 (603)
                      ..+.-++.  |++++|..+|....+..--+...+..+-..+-+.|+.++|.+++++-...
T Consensus       603 ~~lg~~~~~~g~~~~A~~~~~~al~~~p~~~~~~~~la~~~~~~g~~~~A~~~~~~a~~~  662 (712)
T c5dseC_         603 YMRGQIAELRGSMDEARRWYEEALAISPTHVKSMQRLALILHQLGRYSLAEKILRDAVQV  662 (712)
T ss_dssp             HHHHHHHHHHTCHHHHHHHHHHHHHHCTTCHHHHHHHHHHHHHTTCHHHHHHHHHHHHHH
T ss_pred             HHHHHHHHHCCCHHHHHHHHHHHHHHCCCCHHHHHHHHHHHHHCCCHHHHHHHHHHHHHH
T ss_conf             999999998599899999999999726999899999999999859989999999999984


Q ss_pred             CCCCCCHH-HHHHHHHHHHHCCCHHHHHHHHHHHHHCCCCCCC
Q ss_conf             88998476-8999999987359989999999999973989875
Q Undefined       449 CYRNPTES-IPHTVALWALRLGPFDWALGFLAILLASNDEPLS  490 (603)
Q Consensus       449 g~~~Pd~~-~y~~Li~a~~~~G~~e~A~~~~~~m~~~G~~P~~  490 (603)
                         .|+.. +|..|-..+...|+.+.|...+++-++  +.|++
T Consensus       663 ---~p~~~~~~~~lg~~~~~~g~~~~A~~~~~~Al~--l~p~~  700 (712)
T c5dseC_         663 ---NSTAHEVWNGLGEVLQAQGNDAAATECFLTALE--LEASS  700 (712)
T ss_dssp             ---CTTCHHHHHHHHHHHHHHTCHHHHHHHHHHHHH--HHTTC
T ss_pred             ---CCCCHHHHHHHHHHHHHCCCHHHHHHHHHHHHH--CCCCC
T ss_conf             ---689989999999999986998999999999984--08788


No 39 
>c5lj3S_
Probab=99.40   E-value=6.8e-08  Score=72.40  Aligned_columns=414  Identities=9%

Q ss_pred             HHHCCCCCCHHHHHHHHHHHHHHHCCHHHHHHHHHCCCC---CCCHHHHHHHHHHHHCCC
Q ss_conf             861588874168898898766751018999878740557---773126588999985788
Q Undefined        55 EELRATPELDVIAHDSLISAAPDLTVGAVEKKEDDRAAK---KERLEYCWGRALLSARHL  111 (603)
Q Consensus        55 ~~~~~~P~~dv~~~~~li~~~~~~g~~~~a~~~~~~~~~---~n~v~~~~~i~~~~~~g~  111 (603)
                      +.++..|. |.-+|..++..+...|..+.|+.+|.++..   .+.-.|...+..+...|+
T Consensus        20 ~~l~~~p~-~~~~w~~~a~~~~~~~~~~~A~~~~eral~~~p~~~~~w~~~~~~~~~~~~   78 (464)
T c5lj3S_          20 GYLKRNRL-DMGQWIRYAQFEIEQHDMRRARSIFERALLVDSSFIPLWIRYIDAELKVKC   78 (464)
T ss_dssp             HHHHHCSS-CSHHHHHHHHHHHHHTCHHHHHHHHHHHHHHCSSCHHHHHHHHHHHHHTTC
T ss_pred             HHHHHCCC-CHHHHHHHHHHHHHCCCHHHHHHHHHHHHHHCCCCHHHHHHHHHHHHHCCC
T ss_conf             99983828-989999999999971978999999999999387998999999999997399


Q ss_pred             CCHHHHHHHHHHHHHHHHCCCCHHHHHHHHHHHHHHHHHHHHHHHHH-CCCCCHHHHHHH
Q ss_conf             60189999999973332105211678998640002678998998741-146421578887
Q Undefined       112 AGDDDEHINSIVESFEQQFGCVSGYLRALAINAESALEVLQLYQMME-GPVTTRVATAAL  170 (603)
Q Consensus       112 ~~~a~~~~~~m~~~~~~~~~~~~~~l~~~~~~~~~~~~~~~~~~~~~-~~~~~~~~~~a~  170 (603)
                      ...|.++|+.+++..-.-......+................+..... ...+......+-
T Consensus        79 ~~~a~~~~~~al~~~p~~~~~~~~~~~~~~~~~~~~~a~~~~~~~~~~~~~~~~~~~~~~  138 (464)
T c5lj3S_          79 INHARNLMNRAISTLPRVDKLWYKYLIVEESLNNVEIVRSLYTKWCSLEPGVNAWNSFVD  138 (464)
T ss_dssp             HHHHHHHHHHHHHHCSSCSHHHHHHHHHHHHHTCHHHHHHHHHHHHHTCCCHHHHHHHHH
T ss_pred             HHHHHHHHHHHHHHCCCCHHHHHHHHHHHHHHCCHHHHHHHHHHHHHHHHHHHHHHHHHH
T ss_conf             899999999999838887499999999999709824568988888742000068999999


Q ss_pred             HHHCCCCCCHHHHHHHHHHHCCCCCCHHHHHHHHHHHHHCCCHHHHHHHHHHHHHCCCCC
Q ss_conf             641023340279999999985998788999999999986698799999999998678998
Q Undefined       171 HRFLTNDASEVSGLLQFLKLNNVPLTREFHDQLEKNFVMRMKTEDAEEVFKDMRNAGVEP  230 (603)
Q Consensus       171 v~~~~~~~~ea~~l~~~m~~~gi~~~~~~~~~Lir~y~~~gk~eeA~~vf~eM~~~Gi~P  230 (603)
                      .........++...........  ++...+..+.+.+...+....+...+......-...
T Consensus       139 ~~~~~~~~~~~~~~~~~~~~~~--~~~~~~~~~~~~~~~~~~~~~~~~~~~~~~~~~~~~  196 (464)
T c5lj3S_         139 FEIRQKNWNGVREIYSKYVMAH--PQMQTWLKWVRFENRHGNTEFTRSVYSLAIDTVANL  196 (464)
T ss_dssp             HHHHSSCCSSHHHHHHHHHHHS--CCHHHHHHHHHHHHHSSCHHHHHHHHHHHHHHHHHC
T ss_pred             HHHHHHHHHHHHHHHHHHHHCC--CCCCHHHHHHHHHHHCCCHHHHHHHHHHHHHHHHHH
T ss_conf             9743223775445589998508--742037899999862042689985233212311443


Q ss_pred             CCCC----------HHHHHHHHHHCCCHHHHHHHHHHHHHCCCCCCHHHHHHHHHHHHHC
Q ss_conf             8620----------6999998852178588999999999719997166899999999718
Q Undefined       231 VSTH----------PYNFIFMKTPPFKYMDLLDYYEDMLDRGIVPMNSTFRILSRQTQNG  280 (603)
Q Consensus       231 ~~~t----------~~~li~~~~~~g~~~ea~~lf~eM~~~Gi~Pd~~Ty~~Li~~~~k~  280 (603)
                      ....          +..+.......+.+..+..+|.+.+..    +...+...+......
T Consensus       197 ~~~~~~~~~~~~~~~~~~~~~~~~~~~~~~a~~~~~~~l~~----~~~~~~~~~~~~~~~  252 (464)
T c5lj3S_         197 QNLQIWSDMEVAKLVNSFAHWEAAQQEYERSSALYQVAIEK----NQLLKAGLLDFEKQF  252 (464)
T ss_dssp             CSSCSSCHHHHHHHHHHHHHHHHHSSCSHHHHHHHHHHHHC----CHHHHHHHHHHHHHC
T ss_pred             HHHHCCCCHHHHHHHHHHHHHHHHCCCHHHHHHHHHHHHHC----CHHHHHHHHHHHHHH
T ss_conf             23320246022223455568997205878999999999631----589999999999961


Q ss_pred             CCHHHHHHHHHHHHHCCCCCCHHHCCCCCCEEHHHHHHHHHHCCCCCCCHHHHHHHHHHH
Q ss_conf             856899999999996288842010035785232888999997089823189999999999
Q Undefined       281 GLVNQHFSALARGTTTGSDRRHETEGHGGTQAFFATRLEELARLKSSTTLDDALRVLRRM  340 (603)
Q Consensus       281 G~~~~A~~~l~~M~~~G~~pd~~~~~~~~n~~tyn~LI~~~~K~g~~g~l~eA~~lf~~M  340 (603)
                      |..+.+...+......-..++           ....+...+...++   .++|..+|+++
T Consensus       253 ~~~~~~~~~~~~~~~~~~~~~-----------~~~~~~~~~~~~~~---~~~a~~~~~~a  298 (464)
T c5lj3S_         253 NSIEETISYKRKMDYETILSN-----------YDTWWLYLDLISEF---PKQIMQTFEKA  298 (464)
T ss_dssp             CHHHHHHHHHHHHHHHHHHHC-----------CHHHHHHHHHHHCC---HHHHHHHHHHH
T ss_pred             CCHHHHHHHHHHHHCCCCCCC-----------CHHHHHHHHHCCCC---HHHHHHHHHHH
T ss_conf             798999999988602532210-----------04678778851047---79899999999


Q ss_pred             HHCCCCCCCCCCHHHHHHHHHHCCCCHHHHHHHHHHHHHCCCCCCHHHHHHHHHHH-CCC
Q ss_conf             75399878960048989999724722699999999999868898531799998743-248
Q Undefined       341 DVEGTPLISGSVVLNVLLSVFCRAGHIEDTERVLQLAKERGCTPNGATLSRVLKKS-NAD  399 (603)
Q Consensus       341 ~~~g~~i~pd~vtyn~LI~~~~k~G~~~~A~~l~~~M~~~G~~Pn~vTy~~li~g~-~~g  399 (603)
                      ........+....+..+-..+...|..+.|..+|+...+..-     ....+.... ..|
T Consensus       299 l~~~~~~~~~~~~~~~~~~~~~~~~~~~~a~~~~~~~~~~~~-----~~~~~~~~~~~~~  353 (464)
T c5lj3S_         299 IVDSKNVQWKRYIYLWMRYICYVELESLLEEELFQRLIDDIF-----SKIWLMYAKFLIR  353 (464)
T ss_dssp             HHHCCHHHHHHHHHHHHHHHHHHHHCCHHHHHHHHHHHHHCC-----HHHHHHHHHHHHC
T ss_pred             HHHCCCCHHHHHHHHHHHHHHHHCCCHHHHHHHHHHHHHCCH-----HHHHHHHHHHHCC
T ss_conf             982899523468899999999950464889999998730391-----3259999999608


Q ss_pred             CHHHHHHHHHHHHHCCCCCEEHHHHHHHHHHHCCCHHHHHHHHHHHHHCCCCCCCHHHHH
Q ss_conf             278999999999971899712688899987866998999999999887588998476899
Q Undefined       400 RFLQAELILPDALEAGDVRLSDITDVMCHFFNNGMRSQVVRILRAYVVRCYRNPTESIPH  459 (603)
Q Consensus       400 ~~~~a~~~f~~M~~~g~p~~~~Y~~lI~~l~~~G~~~eA~~l~~~M~~~g~~~Pd~~~y~  459 (603)
                      ++++|..++.....    ....|..    +.+.|.+++|..++.+-...    .+..+|.
T Consensus       354 ~~~~A~~~~~~al~----~~~~~~~----~~~~~~~~~a~~~~~~al~~----~~~~~~~  401 (464)
T c5lj3S_         354 DVPKARKILGKAIG----TFKGYIE----LEVKLEFDRVRKIYEKFIEF----QDLQIWS  401 (464)
T ss_dssp             CHHHHHHHHHHHHC----CHHHHHH----HHHHCCHHHHHHHHHHHHHH----CCHHHHH
T ss_pred             CHHHHHHHHHHHHH----HHHHHHH----HHHCCCHHHHHHHHHHHHHC----CCHHHHH
T ss_conf             88999999999999----7199999----89719979999999988505----9789999


Q ss_pred             HHHHHHHHCCCHHHHHHHHHHHHHCCCCCCCHHHHHHHHHHHHHCCCHHHHHHHHHH
Q ss_conf             999998735998999999999997398987525999999999818936799843331
Q Undefined       460 TVALWALRLGPFDWALGFLAILLASNDEPLSDRIQRRMHEVVKENRSREILKVLEGH  516 (603)
Q Consensus       460 ~Li~a~~~~G~~e~A~~~~~~m~~~G~~P~~~ty~~Li~~~~k~~~~~ea~~~l~~~  516 (603)
                      ..+.-. +.|+.+.|..+++.+++  ..|++.......-.+       ||..+++..
T Consensus       402 ~~~~l~-~~~~~~~A~~~~e~al~--~~~~~~~~~~~y~~~-------eAr~~yer~  448 (464)
T c5lj3S_         402 QYGELE-ENGDWDRVRGIYTIALD--EKEAKIVLLQKYITF-------EARKLYRRY  448 (464)
T ss_dssp             HHHHHH-HCCHHHHHHHHHHHHHH--CCHHHHHHHHHHHHH-------CCHHHHHHH
T ss_pred             HHHHHH-HCCCHHHHHHHHHHHHH--CCCCCHHHHHHHHHH-------HHHHHHHHH
T ss_conf             999999-74998899999999985--189998999999999-------999999999


No 40 
>c4ebaC_
Probab=99.37   E-value=7.3e-08  Score=72.19  Aligned_columns=410  Identities=11%

Q ss_pred             HHHHHHHHHHHHCCCCCCHHHHHHHHHHHHHHHCCHHHHHHHHHCCC---CCCCHHHHHH
Q ss_conf             68998755786158887416889889876675101899987874055---7773126588
Q Undefined        46 EDIVVLQHFEELRATPELDVIAHDSLISAAPDLTVGAVEKKEDDRAA---KKERLEYCWG  102 (603)
Q Consensus        46 ~~~~~l~~~~~~~~~P~~dv~~~~~li~~~~~~g~~~~a~~~~~~~~---~~n~v~~~~~  102 (603)
                      ..|+-|.+-  +...|. |+-.|..|+..+...|..+.|..+|+++.   -.+.-.|...
T Consensus         3 ~~i~~Le~~--i~~dP~-~~~a~~~l~~~~~~~~~~~~A~~~~e~~l~~~P~~~~~w~~~   59 (585)
T c4ebaC_           3 DVIGKLNDM--IEEQPT-DIFLYVKLLKHHVSLKQWKQVYETFDKLHDRFPLMANIWCMR   59 (585)
T ss_dssp             CHHHHHHHH--HHSSTT-CHHHHHHHHHHHGGGTCHHHHHHHHHHHHHHCTTCHHHHHHH
T ss_pred             HHHHHHHHH--HHHCCC-CHHHHHHHHHHHHHCCCHHHHHHHHHHHHHHCCCCHHHHHHH
T ss_conf             089999999--980638-978999999999932858999999999998577998999999


Q ss_pred             HHH-HHHCCCCCHHHHHHHHHHHHHHHHCCCCHHHHHHHHHHHHHHHHHHHHHHHHHCCC
Q ss_conf             999-98578860189999999973332105211678998640002678998998741146
Q Undefined       103 RAL-LSARHLAGDDDEHINSIVESFEQQFGCVSGYLRALAINAESALEVLQLYQMMEGPV  161 (603)
Q Consensus       103 i~~-~~~~g~~~~a~~~~~~m~~~~~~~~~~~~~~l~~~~~~~~~~~~~~~~~~~~~~~~  161 (603)
                      +.. +...|....|.++|+..              |...-.+.....-..-+.-+.....
T Consensus        60 ~~~~~~~~~~~~~a~~~~~~a--------------l~~~p~~~~~~l~~~yl~~~~~~~~  105 (585)
T c4ebaC_          60 LSLEFDKELDAAVIEPVLARC--------------LSKELGNNDLSLWLSYITYVRKKND  105 (585)
T ss_dssp             HHHHTTCCCCHHHHHHHHHHT--------------TSSSSCCCCHHHHHHHHHHHHTTSC
T ss_pred             HHHHHHHCCCHHHHHHHHHHH--------------HHHCCCCCCHHHHHHHHHHHHHHCC
T ss_conf             999999749989999999999--------------9728899867999999999998405


Q ss_pred             CCHHHHHHHHHHCCCCCCHHHHHHHHHHHCCCCCCHHHHHHHHHH---------HHHCCC
Q ss_conf             421578887641023340279999999985998788999999999---------986698
Q Undefined       162 TTRVATAALHRFLTNDASEVSGLLQFLKLNNVPLTREFHDQLEKN---------FVMRMK  212 (603)
Q Consensus       162 ~~~~~~~a~v~~~~~~~~ea~~l~~~m~~~gi~~~~~~~~~Lir~---------y~~~gk  212 (603)
                      .......+.     .....+.+..........+.+..++...+..         +...++
T Consensus       106 ~~~~~~~~~-----~~~~~~~e~~~~~~~~~~~~~~~l~~~~~~~~~~~~~~~~~~~~~~  160 (585)
T c4ebaC_         106 IITGGEEAR-----NIVIQAFQVVVDKCAIFEPKSIQFWNEYLHFLEHWKPVNKFEEQQR  160 (585)
T ss_dssp             TTTSSSHHH-----HHHHHHHHHHHHHTTTTCTTCHHHHHHHHHHTTSCCCCSSHHHHHH
T ss_pred             CCCCHHHHH-----HHHHHHHHHHHHHCCCCCCCCCCHHHHHHHHHHHCCCCCCHHHHHH
T ss_conf             442059999-----9999999999974352242322116889998720112232664400


Q ss_pred             HHHHHHHHHHHHHCCCCCCCCCHHHHHHHHHH----------------------------
Q ss_conf             79999999999867899886206999998852----------------------------
Q Undefined       213 TEDAEEVFKDMRNAGVEPVSTHPYNFIFMKTP----------------------------  244 (603)
Q Consensus       213 ~eeA~~vf~eM~~~Gi~P~~~t~~~li~~~~~----------------------------  244 (603)
                      .+.|..+|.+.......+....|.........                            
T Consensus       161 ~~~~~~~~~~~l~~~~~~~~~~~~~~~~~~~~~~~~~~~~~~~e~~~~~~~~~~~~~~~~  220 (585)
T c4ebaC_         161 VQYIRKLYKTLLCQPMDCLESMWQRYTQWEQDVNQLTARRHIGELSAQYMNARSLYQDWL  220 (585)
T ss_dssp             HHHHHHHHHHHSSSCCTTHHHHHHHHHHHTTTTCTTTHHHHTTTHHHHHHHHHHHHHHHH
T ss_pred             HHHHHHHHHHHHCCCCHHHHHHHHHHHHHHHCCCCHHHHHHHHHHHHHHHHHHHHHHHHH
T ss_conf             899999999996148122899999866678402402478999985352121479999999


Q ss_pred             ----------------------------------------------------CCCHHHHH
Q ss_conf             ----------------------------------------------------17858899
Q Undefined       245 ----------------------------------------------------PFKYMDLL  252 (603)
Q Consensus       245 ----------------------------------------------------~g~~~ea~  252 (603)
                                                                          .+....+.
T Consensus       221 ~~~~~l~~~~~~~~~~~~~~~~~~~~~~~~~~~~~~~~~~~~~~~~~~~~~~~~~~~~a~  280 (585)
T c4ebaC_         221 NITKGLKRNLPITLNQATESNLPKPNEYDVQQLLIWLEWIRWESDNKLELSDDLHKARMT  280 (585)
T ss_dssp             HHHTTCCCCCCSSGGGCCSSSSCCTTCCCHHHHHHHHHHHHHHHTCCSCCCHHHHHHHHH
T ss_pred             HHHHHHHHHHCCCHHHHHHHHHHHHHHHHHHHHHHHHHHHHHHHHHHHHHHHCCCHHHHH
T ss_conf             999999985001216777432310001007888821678999983113323102136899


Q ss_pred             HHHHHHHHCCCCCCHHHHHHHHHHHHHCCCHHHH-HHHHHHHHHCCCCCCHHHCCCCCCE
Q ss_conf             9999999719997166899999999718856899-9999999962888420100357852
Q Undefined       253 DYYEDMLDRGIVPMNSTFRILSRQTQNGGLVNQH-FSALARGTTTGSDRRHETEGHGGTQ  311 (603)
Q Consensus       253 ~lf~eM~~~Gi~Pd~~Ty~~Li~~~~k~G~~~~A-~~~l~~M~~~G~~pd~~~~~~~~n~  311 (603)
                      ..|++.+..... +...|..+...+...|...++ ..++..-...          +..+.
T Consensus       281 ~~~e~al~~~p~-~~~~~~~~a~~~~~~~~~~~a~~~~~~~al~~----------~P~~~  329 (585)
T c4ebaC_         281 YVYMQAAQHVCF-APEIWFNMANYQGEKNTDSTVITKYLKLGQQC----------IPNSA  329 (585)
T ss_dssp             HHHHHHHHHTTT-CHHHHHHHHHHHHHTSCCTHHHHHHHHHHHHH----------STTCH
T ss_pred             HHHHHHHHHCCC-CHHHHHHHHHHHHHCCCCHHHHHHHHHHHHHH----------CCCCH
T ss_conf             999999983878-93789999999997198317899999998630----------24434


Q ss_pred             EHHHHHHHHHHCCCCCCCHHHHHHHHHHHHHCCCCCCCC---------------------
Q ss_conf             328889999970898231899999999997539987896---------------------
Q Undefined       312 AFFATRLEELARLKSSTTLDDALRVLRRMDVEGTPLISG---------------------  350 (603)
Q Consensus       312 ~tyn~LI~~~~K~g~~g~l~eA~~lf~~M~~~g~~i~pd---------------------  350 (603)
                      ..+..+...+-+.|+   .++|...|+++....    |.                     
T Consensus       330 ~~~~~~a~~~~~~~~---~~~A~~~~~~~l~~~----~~~~~~~~~~~~~~~~~~~~~~~  382 (585)
T c4ebaC_         330 VLAFSLSEQYELNTK---IPEIETTILSCIDRI----HLDLAALMEDDPTNESAINQLKS  382 (585)
T ss_dssp             HHHHHHHHHHHHTTC---HHHHHHHHHHHHHHH----HHHHHHHHHTCTTCHHHHHHHHH
T ss_pred             HHHHHHHHHHHHCCC---HHHHHHHHHHHHHCC----CCCHHHHHHHHHHHHHHHHHHCC
T ss_conf             889999999884067---899999999998213----04469899877999999774013


Q ss_pred             --CCHHHHHHHHHHCCCCHHHHHHHHHHHHH--CCCCCCHHHHHHHHHHHCCCCHHHHHH
Q ss_conf             --00489899997247226999999999998--688985317999987432482789999
Q Undefined       351 --SVVLNVLLSVFCRAGHIEDTERVLQLAKE--RGCTPNGATLSRVLKKSNADRFLQAEL  406 (603)
Q Consensus       351 --~vtyn~LI~~~~k~G~~~~A~~l~~~M~~--~G~~Pn~vTy~~li~g~~~g~~~~a~~  406 (603)
                        ...|..+...+-+.|..+.|..+|+++.+  ..+.+...-+..++--.+.++.+.|..
T Consensus       383 ~~~~~~~~~~~~~~~~~~~~~a~~~~~~a~~~~~~~~~~~~~~~a~~e~~~~~d~~~A~~  442 (585)
T c4ebaC_         383 KLTYVYCVYMNTMKRIQGLAASRKIFGKCRRLKKLVTPDIYLENAYIEYHISKDTKTACK  442 (585)
T ss_dssp             HHHHHHHHHHHHHHHHHCHHHHHHHHHHHHTTGGGSCTHHHHHHHHHHHHHHSCHHHHHH
T ss_pred             CCHHHHHHHHHHHHHCCCHHHHHHHHHHHHHCCCCCCHHHHHHHHHHHHHHCCCHHHHHH
T ss_conf             722799999999996177899999999997105899789999999999996599899999


Q ss_pred             HHHHHHHCCCCCEEHHHHHHHHHHHCCCHHHHHHHHHHHHHCCCCCCCHH----HHHHHH
Q ss_conf             99999971899712688899987866998999999999887588998476----899999
Q Undefined       407 ILPDALEAGDVRLSDITDVMCHFFNNGMRSQVVRILRAYVVRCYRNPTES----IPHTVA  462 (603)
Q Consensus       407 ~f~~M~~~g~p~~~~Y~~lI~~l~~~G~~~eA~~l~~~M~~~g~~~Pd~~----~y~~Li  462 (603)
                      +|+...+..--+...|...++.+-..|..++|+.+|+.....   .|+..    +|..++
T Consensus       443 ~~e~~l~~~p~~~~~~~~~~~~~~~~~~~~~Ar~l~e~al~~---~~~~~~~~~~~~~~~  499 (585)
T c4ebaC_         443 VLELGLKYFATDGEYINKYLDFLIYVNEESQVKSLFESSIDK---ISDSHLLKMIFQKVI  499 (585)
T ss_dssp             HHHTTHHHHSSCHHHHHHHHHHHHTTTCHHHHHHHHHHHTTT---CCCHHHHHHHHHHHH
T ss_pred             HHHHHHHHCCCCHHHHHHHHHHHHHCCCHHHHHHHHHHHHHH---CCCCCHHHHHHHHHH
T ss_conf             999999847899899999999999639978999999999962---799831699999999


Q ss_pred             HHHHHCCCHHHHHHHHHHHHHCCCCCCCHHHHHHHHHH
Q ss_conf             99873599899999999999739898752599999999
Q Undefined       463 LWALRLGPFDWALGFLAILLASNDEPLSDRIQRRMHEV  500 (603)
Q Consensus       463 ~a~~~~G~~e~A~~~~~~m~~~G~~P~~~ty~~Li~~~  500 (603)
                      ..=.+.|+.+.|..+.+.+.+  .-|+......+++.+
T Consensus       500 ~~E~~~G~~~~a~~~~~r~~~--~~p~~~~~~~~~~~~  535 (585)
T c4ebaC_         500 FFESKVGSLNSVRTLEKRFFE--KFPEVNKLEEFTNKY  535 (585)
T ss_dssp             HHHHHHSCHHHHHHHHHHHHH--HSCSCCHHHHHHHHT
T ss_pred             HHHHHCCCHHHHHHHHHHHHH--HCCCCHHHHHHHHHH
T ss_conf             999975998999999999999--576961489997432


No 41 
>c5wsgd_
Probab=99.36   E-value=3.3e-08  Score=74.55  Aligned_columns=231  Identities=10%

Q ss_pred             HHHHHHHHHHHHCCCCCCHHHHHHHHHHHHHCCCHHHHHHHHHHHHHCCCCCCHHHCCCC
Q ss_conf             889999999997199971668999999997188568999999999962888420100357
Q Undefined       249 MDLLDYYEDMLDRGIVPMNSTFRILSRQTQNGGLVNQHFSALARGTTTGSDRRHETEGHG  308 (603)
Q Consensus       249 ~ea~~lf~eM~~~Gi~Pd~~Ty~~Li~~~~k~G~~~~A~~~l~~M~~~G~~pd~~~~~~~  308 (603)
                      ..+...|+..+++... |...|.-+...+.+.+..++|..+|++...  ..|+       
T Consensus        13 eKaR~~YE~~LkkNPl-Dv~aWlklAe~eikqgD~ekAieifEKALe--~dP~-------   62 (532)
T c5wsgd_          13 RRKRTEYEGYLKRNRL-DMGQWIRYAQFEIEQHDMRRARSIFERALL--VDSS-------   62 (532)
T ss_dssp             HHHHHHHHHHHHHCSC-CHHHHHHHHHHHHHTTCHHHHHHHHHHHHH--HCSS-------
T ss_pred             HHHHHHHHHHHHHCCC-CHHHHHHHHHHHHHCCCHHHHHHHHHHHHH--HCCC-------
T ss_conf             9999999999995758-989999999999987989999999999988--3789-------


Q ss_pred             CCEEHHHHHHHHHHCCCCCCCHHHHHHHHHHHHHCCCCCCCCCCHHHHHHHHHHCCCCHH
Q ss_conf             852328889999970898231899999999997539987896004898999972472269
Q Undefined       309 GTQAFFATRLEELARLKSSTTLDDALRVLRRMDVEGTPLISGSVVLNVLLSVFCRAGHIE  368 (603)
Q Consensus       309 ~n~~tyn~LI~~~~K~g~~g~l~eA~~lf~~M~~~g~~i~pd~vtyn~LI~~~~k~G~~~  368 (603)
                       +...|..++..+.+.++   .++|..+|++....   ...+.-.|..++..+.+.|+.+
T Consensus        63 -sadlwl~Laelllk~gd---~EeAieileKALei---~P~s~klw~~lA~ly~slgn~e  115 (532)
T c5wsgd_          63 -FIPLWIRYIDAELKVKC---INHARNLMNRAIST---LPRVDKLWYKYLIVEESLNNVE  115 (532)
T ss_dssp             -CHHHHHHHHHHHHTTTC---CHHHHHHHHHHHHH---CTTCHHHHHHHHHHHHTTTCHH
T ss_pred             -CHHHHHHHHHHHHHCCC---HHHHHHHHHHHHHH---CCCCHHHHHHHHHHHHHCCCHH
T ss_conf             -98999999999998399---99999999999995---7999899999999999839989


Q ss_pred             HHHHHHHHHHHCCCCCCHHHHHHHHHHH-CCCCHHHHHHHHHHHHHCCCCCEEHHHHHHH
Q ss_conf             9999999999868898531799998743-2482789999999999718997126888999
Q Undefined       369 DTERVLQLAKERGCTPNGATLSRVLKKS-NADRFLQAELILPDALEAGDVRLSDITDVMC  427 (603)
Q Consensus       369 ~A~~l~~~M~~~G~~Pn~vTy~~li~g~-~~g~~~~a~~~f~~M~~~g~p~~~~Y~~lI~  427 (603)
                      +|...|++..+.  .|+.-.|..++..+ ..+++++|..+|+++.+. .|+...|..+++
T Consensus       116 kAl~~fekALe~--~p~~eiy~~la~ly~k~gd~ekArelfeKaLk~-~Pq~eawl~LA~  172 (532)
T c5wsgd_         116 IVRSLYTKWCSL--EPGVNAWNSFVDFEIRQKNWNGVREIYSKYVMA-HPQMQTWLKWVR  172 (532)
T ss_dssp             HHHHHHHHHHHT--CCCHHHHHHHHHHHTTSCCHHHHHHHHHHHHHH-CCCHHHHHHHHH
T ss_pred             HHHHHHHHHHHC--CCCHHHHHHHHHHHHHCCCHHHHHHHHHHHHHH-CCCHHHHHHHHH
T ss_conf             999999999620--998899999999999839799999999999997-899789999999


Q ss_pred             HHHHCCCHHHHHHHHHHHHHC-------CCCCCC---HHHHHHHHHHHHHCCCHHHHHHH
Q ss_conf             878669989999999998875-------889984---76899999998735998999999
Q Undefined       428 HFFNNGMRSQVVRILRAYVVR-------CYRNPT---ESIPHTVALWALRLGPFDWALGF  477 (603)
Q Consensus       428 ~l~~~G~~~eA~~l~~~M~~~-------g~~~Pd---~~~y~~Li~a~~~~G~~e~A~~~  477 (603)
                      .+.+.|..++|.+++++-...       .++ ++   ..+|+.+.......++.|.|..+
T Consensus       173 le~klGn~E~A~elyEkALE~l~nl~N~elw-sdlelAqLlnnlA~~e~AqkeYEKAiaL  231 (532)
T c5wsgd_         173 FENRHGNTEFTRSVYSLAIDTVANLQNLQIW-SDMEVAKLVNSFAHWEAAQQEYERSSAL  231 (532)
T ss_dssp             HHHHHCCHHHHHHHHHHHHHHHHHGGGGSCS-CHHHHHHHHHHHHHHHHTTTCHHHHHHH
T ss_pred             HHHHCCCHHHHHHHHHHHHHHHHCCCHHHHC-CCCCHHHHHHHHHHHHHHCCCHHHHHHH
T ss_conf             9999799999999999999873210002311-5621899999999999970258999999


Q ss_pred             HHHHHHCCCCCCCHHHHHHHHHHHH
Q ss_conf             9999973989875259999999998
Q Undefined       478 LAILLASNDEPLSDRIQRRMHEVVK  502 (603)
Q Consensus       478 ~~~m~~~G~~P~~~ty~~Li~~~~k  502 (603)
                      +++.++  --|..............
T Consensus       232 YqeALE--K~P~~~~~~~~~~~~~~  254 (532)
T c5wsgd_         232 YQIAIE--KWPXXXXXXXXXXXXXX  254 (532)
T ss_dssp             HHHHHH--HCCCCCHHHHHHHHHHH
T ss_pred             HHHHHH--HCCCCCCCCCCCCCCCC
T ss_conf             999999--68883212110000000


No 42 
>c4kvmA_
Probab=99.36   E-value=1.2e-07  Score=70.88  Aligned_columns=470  Identities=10%

Q ss_pred             HCCHHHHHHHHHHHHHHHHHHHHHHHHH-HHHCCCCCCHHHHHHHHHHHHHHHCCHHHHH
Q ss_conf             0200689999986467767689987557-8615888741688988987667510189998
Q Undefined        27 MVPVWSRLCDKVIAAYKAGEDIVVLQHF-EELRATPELDVIAHDSLISAAPDLTVGAVEK   85 (603)
Q Consensus        27 ~~~v~~~l~~~~~~~~~~~~~~~~l~~~-~~~~~~P~~dv~~~~~li~~~~~~g~~~~a~   85 (603)
                      +.|.-..|-+..+..|..++.-.++..+ +.+...|. +.-++..+-..+...|+.+.|.
T Consensus         2 l~~~~~~l~~~a~~~~~~~~y~~A~~~~~~~l~~~P~-~~~a~~~lg~~~~~~g~~~~A~   60 (718)
T c4kvmA_           2 LSPKEITLFRTALKCYETKQYKKGLKAIEPLLERHPE-HGESLAIKGILLHSLGNTKEGY   60 (718)
T ss_dssp             CCTTTHHHHHHHHHHHHTSCHHHHHHTTGGGTTTCTT-CHHHHHHHHHHHHHSSCSHHHH
T ss_pred             CCHHHHHHHHHHHHHHHCCCHHHHHHHHHHHHHHCCC-CHHHHHHHHHHHHHCCCHHHHH
T ss_conf             6868999999999999739989999999999984699-9899999999999879989999


Q ss_pred             HHHHCCCCCC---CHHHHHHHHHHHHCCCCCHHHHHHHHHHHHHHHHCCCCHHHHHHHHH
Q ss_conf             7874055777---31265889999857886018999999997333210521167899864
Q Undefined        86 KEDDRAAKKE---RLEYCWGRALLSARHLAGDDDEHINSIVESFEQQFGCVSGYLRALAI  142 (603)
Q Consensus        86 ~~~~~~~~~n---~v~~~~~i~~~~~~g~~~~a~~~~~~m~~~~~~~~~~~~~~l~~~~~  142 (603)
                      ..|......+   ...|..+-..+...|+..+|.+.|...++.--.-.......-.....
T Consensus        61 ~~~~~al~~~p~~~~~~~~lg~~~~~~~~~~~A~~~~~~al~~~p~~~~~~~~la~~~~~  120 (718)
T c4kvmA_          61 DNVRLGLRNDVGSGVCWHIFGLISRADKDYVQAAKCYINAHKLEKNNSSLLRDLALLQSQ  120 (718)
T ss_dssp             HHHHHHHTTCSSCHHHHHHHHHHHHHTTCHHHHHHHHHHHHHHCTTCHHHHHHHHHHHHH
T ss_pred             HHHHHHHHHCCCCHHHHHHHHHHHHHCCCHHHHHHHHHHHHHHCCCCHHHHHHHHHHHHH
T ss_conf             999999983599989999999999983998999999999997268998999999999997


Q ss_pred             HHHHHHHHHHHHHHHHCCCCCHHHHHHHHHHCCCC--CCHHHHHHHHHHHCCCCCCH---
Q ss_conf             00026789989987411464215788876410233--40279999999985998788---
Q Undefined       143 NAESALEVLQLYQMMEGPVTTRVATAALHRFLTND--ASEVSGLLQFLKLNNVPLTR---  197 (603)
Q Consensus       143 ~~~~~~~~~~~~~~~~~~~~~~~~~~a~v~~~~~~--~~ea~~l~~~m~~~gi~~~~---  197 (603)
                      .++....+..+.....-.+........+...+...  ..++...++......-....   
T Consensus       121 ~~~~~~A~~~~~~~l~~~p~~~~~~~~l~~~~~~~~~~~~a~~~~~~~~~~~~~~~~~~~  180 (718)
T c4kvmA_         121 LRQYKALADTRNALLQDNPGVRANWSALAVAQFLRGEYASAYKIVDAFESTINQGVPVDT  180 (718)
T ss_dssp             TTCHHHHHHHHHHHHHHCTTSHHHHHHHHHHHHHTTCHHHHHHHHHHHHHTCSSCSCSCS
T ss_pred             CCCHHHHHHHHHHHHHHCCCCHHHHHHHHHHHHHHHHHHHHHHHHHHHHHHHHHCCCCCC
T ss_conf             089899999999998607999789999877788630058888779998432110001234


Q ss_pred             ----HHHHHHHHHHHHCCCHHHHHHHHHHHHHCCCCCCCCCHHHHHHHHHHCCCHHHHHH
Q ss_conf             ----99999999998669879999999999867899886206999998852178588999
Q Undefined       198 ----EFHDQLEKNFVMRMKTEDAEEVFKDMRNAGVEPVSTHPYNFIFMKTPPFKYMDLLD  253 (603)
Q Consensus       198 ----~~~~~Lir~y~~~gk~eeA~~vf~eM~~~Gi~P~~~t~~~li~~~~~~g~~~ea~~  253 (603)
                          .....+.+.+...++.+++...++......... ...+..+-..+...+++.++..
T Consensus       181 ~~~~~~~~~~~~~~~~~~~~~~a~~~~~~~~~~~~~~-~~~~~~~~~~~~~~~~~~~a~~  239 (718)
T c4kvmA_         181 QEESEAMLFMNLVILKKDGVEDAYKHLLSIEKKVLDR-VAFLETRAEYELYLSKMEEAKS  239 (718)
T ss_dssp             HHHHHHHHHHHHHHHHHTHHHHHHHHHHHHGGGCCCH-HHHHHHHHHHHHHTTCHHHHHH
T ss_pred             CCHHHHHHHHHHHHHHHHHHHHHHHHHHHHHHHCCCC-HHHHHHHHHHHHCCCCCCCHHH
T ss_conf             2228999999999999732223321256666506232-0347765555420465420036


Q ss_pred             HHHHHHHCCCCCCHHHHHHHHHHHH-------HCCCHHHHHHHHHHHHHCCCCCC-----
Q ss_conf             9999997199971668999999997-------18856899999999996288842-----
Q Undefined       254 YYEDMLDRGIVPMNSTFRILSRQTQ-------NGGLVNQHFSALARGTTTGSDRR-----  301 (603)
Q Consensus       254 lf~eM~~~Gi~Pd~~Ty~~Li~~~~-------k~G~~~~A~~~l~~M~~~G~~pd-----  301 (603)
                      .+....+  ..|+...+...+..+.       ..+...++...+...........     
T Consensus       240 ~~~~~~~--~~~~~~~~~~~l~~~~~~~~~~~~~~~~~~a~~~~~~~~~~~~~~~~~~~~  297 (718)
T c4kvmA_         240 TIYLLLD--RNPDNHQYYYNLQRAYGYEDASGKVLDSAEWLNLYSQLAKRYPKSECPTRL  297 (718)
T ss_dssp             HHHHHHH--HCTTCTHHHHHHHHHTTSSCSSSCCSCHHHHHHHHHHTTSSCSSCSHHHHT
T ss_pred             HHHHHHH--HHCCCHHHHHHHHHHHCCCCCCCCCCHHHHHHHHHHHHHHHCCCCHHHHHH
T ss_conf             7999976--201103456789998300011111112899999999998718575698976


Q ss_pred             ---------------------------------HHHCCCCCCEEHHHHHHHHHHCCCCCC
Q ss_conf             ---------------------------------010035785232888999997089823
Q Undefined       302 ---------------------------------HETEGHGGTQAFFATRLEELARLKSST  328 (603)
Q Consensus       302 ---------------------------------~~~~~~~~n~~tyn~LI~~~~K~g~~g  328 (603)
                                                       ........+...+..+...|.+.+.  
T Consensus       298 ~~~~~~~~~~~~~~~~~~~~~~~~~~~~~~~~~~~l~~~~~~~~~~~~~~~~~~~~~~--  355 (718)
T c4kvmA_         298 PLEKLEGDEFLTHVDLYLRKKLKRGIPSVFVDVKSLYKDTKKCKVVEDLVSKYASSLS--  355 (718)
T ss_dssp             HHHHCCHHHHHHHHHHHHHHHHHTTCTTHHHHHGGGGGSSSHHHHHHHHHHHHHTTTT--
T ss_pred             HHHHHCCCCHHHHHHHHHHHHCCCCCHHHHHHHHHHHHCCCCHHHHHHHHHHHHHCCC--
T ss_conf             8986213672678999999831478332899999988183338999999999995025--


Q ss_pred             CHHHHHHHHHHHHHCCCCCCCCCCHHHHHHHHHHCCCCHHHHHHHHHHHHHCCCCCCHHH
Q ss_conf             189999999999753998789600489899997247226999999999998688985317
Q Undefined       329 TLDDALRVLRRMDVEGTPLISGSVVLNVLLSVFCRAGHIEDTERVLQLAKERGCTPNGAT  388 (603)
Q Consensus       329 ~l~eA~~lf~~M~~~g~~i~pd~vtyn~LI~~~~k~G~~~~A~~l~~~M~~~G~~Pn~vT  388 (603)
                       .+++...+........+ ......+..+...|.+.|+.++|...++.-.+..-.--..-
T Consensus       356 -~~~a~~~~~~~~~~~~~-~~~~~~~~~l~~~~~~~~~~~~A~~~~~~a~~~~p~~~~~~  413 (718)
T c4kvmA_         356 -TTNKFSEDDDNSQIEIP-TTLLWTYYFLAQHFDHVGELEKAEKYVDLAIDHTPTLVELF  413 (718)
T ss_dssp             -TSSSSTTGGGSSCCCCS-SHHHHHHHHHHHHHHHHTCCHHHHHHHHHHHHHCTTCHHHH
T ss_pred             -CCHHHHHHHHHHHCCCC-CCHHHHHHHHHHHHHHHCCCCCCHHHHHHHHHHCCCCHHHH
T ss_conf             -00359999988412877-54268999999999750674310035678885001350011


Q ss_pred             HHHHHHHHCCCCHHHHHHHHHHHHHCCCCCEEHHHHHHHHHHHCCCHHHHHHHHHHHHHC
Q ss_conf             999987432482789999999999718997126888999878669989999999998875
Q Undefined       389 LSRVLKKSNADRFLQAELILPDALEAGDVRLSDITDVMCHFFNNGMRSQVVRILRAYVVR  448 (603)
Q Consensus       389 y~~li~g~~~g~~~~a~~~f~~M~~~g~p~~~~Y~~lI~~l~~~G~~~eA~~l~~~M~~~  448 (603)
                      +..-......|+.++|...|++..+....+...+..+...+.+.|+.++|.+.+......
T Consensus       414 ~~~~~~~~~~g~~~~A~~~~~~a~~ldp~~~~~~~~~~~~~~~~~~~~~A~~~~~~~~~~  473 (718)
T c4kvmA_         414 MTKARISKHKGELQTAMEIMDHARKLDLQDRFINGKCAKYMLRNDENELAAKTVSLFTRN  473 (718)
T ss_dssp             HHHHHHHHHHTCHHHHHHHHHHHHHTTTTCHHHHHHHHHHHHHTTCHHHHHHHHTTTSCT
T ss_pred             HHHHHHHHHCCCHHHHHHHHHHHHHCCCCCHHHHHHHHHHHHHCCCHHHHHHHHHHHHHH
T ss_conf             113443320047799999999999606010799887699999639989999999999850


Q ss_pred             CCCCCCHHH------------HHHHHHHHHHCCCHHHHHHHHHHHHHCCCCCCCHHHHHH
Q ss_conf             889984768------------999999987359989999999999973989875259999
Q Undefined       449 CYRNPTESI------------PHTVALWALRLGPFDWALGFLAILLASNDEPLSDRIQRR  496 (603)
Q Consensus       449 g~~~Pd~~~------------y~~Li~a~~~~G~~e~A~~~~~~m~~~G~~P~~~ty~~L  496 (603)
                         .|+...            +..+...+.+.|+.+.|...++..++  ..|+.......
T Consensus       474 ---~~~~~~~~~~~~~~~~~~~~~la~~~~~~~~~~~A~~~~~~~~~--~~~~~~~~~~~  528 (718)
T c4kvmA_         474 ---EAVGGAVGDLADMQCLWYMLEDGKSFARQKKFALALKRFSTVFK--IFDTWADDQFD  528 (718)
T ss_dssp             ---TSSSHHHHHHHHTTCHHHHHHHHHHHHHTTCHHHHHHHHHHHHH--HHHHHHHHTTT
T ss_pred             ---CCCCHHHHHHHHHHHHHHHHHHHHHHHHCCCHHHHHHHHHHHHH--HCCCCHHHHHH
T ss_conf             ---78860466400133799999999999974998899999999998--28699899999


Q ss_pred             HHHHHHHCCCHHH
Q ss_conf             9999981893679
Q Undefined       497 MHEVVKENRSREI  509 (603)
Q Consensus       497 i~~~~k~~~~~ea  509 (603)
                      +..++...+..+.
T Consensus       529 ~~~~~~~~~~~~~  541 (718)
T c4kvmA_         529 FHFFAFRKGSLRT  541 (718)
T ss_dssp             HHHHHHHHTCHHH
T ss_pred             HHHHHHHCCCHHH
T ss_conf             9999995299899


No 43 
>c5nnrD_
Probab=99.35   E-value=1.3e-07  Score=70.60  Aligned_columns=466  Identities=10%

Q ss_pred             HCCHHHHHHHHHHHHHHHHHHHHHHHHH-HHHCCCCCCHHHHHHHHHHHHHHHCCHHHHH
Q ss_conf             0200689999986467767689987557-8615888741688988987667510189998
Q Undefined        27 MVPVWSRLCDKVIAAYKAGEDIVVLQHF-EELRATPELDVIAHDSLISAAPDLTVGAVEK   85 (603)
Q Consensus        27 ~~~v~~~l~~~~~~~~~~~~~~~~l~~~-~~~~~~P~~dv~~~~~li~~~~~~g~~~~a~   85 (603)
                      +.|--..|.+..+..|+.++.-.++..+ +.+...|. +.-.+..+-..+...|+.+.|.
T Consensus         2 ~~~~~~~l~~~a~~~~~~~~y~~A~~~~~~~L~~~P~-~~~a~~~~g~~~~~~~~~~~A~   60 (665)
T c5nnrD_           2 LSTREANLFRTVIRHYEDKQYKRGLKAAEQILKKNPK-HGDTMSMKALILNAQGKTEEAF   60 (665)
T ss_dssp             CCHHHHHHHHHHHHHHHTTCHHHHHHHHHHHHHHCTT-CHHHHHHHHHHHHTTTCHHHHH
T ss_pred             CCHHHHHHHHHHHHHHHCCCHHHHHHHHHHHHHHCCC-CHHHHHHHHHHHHHCCCHHHHH
T ss_conf             5837899999999999749989999999999985699-9899999999999869988999


Q ss_pred             HHHHCCC---CCCCHHHHHHHHHHHHCCCCCHHHHHHHHHHHHHHHHCCCCHHHHHHHHH
Q ss_conf             7874055---77731265889999857886018999999997333210521167899864
Q Undefined        86 KEDDRAA---KKERLEYCWGRALLSARHLAGDDDEHINSIVESFEQQFGCVSGYLRALAI  142 (603)
Q Consensus        86 ~~~~~~~---~~n~v~~~~~i~~~~~~g~~~~a~~~~~~m~~~~~~~~~~~~~~l~~~~~  142 (603)
                      ..|....   --+...|..+...+...|+..+|.+.|...++.--.-.......-.....
T Consensus        61 ~~~~~al~~~p~~~~~~~~lg~~~~~~~~~~~A~~~~~~al~~~p~~~~~~~~la~~~~~  120 (665)
T c5nnrD_          61 ALAKEALTIDMKSYICWHVYGILYRTNKNFDEAIKAYKFALKLEPESHQIQRDLAVLQIQ  120 (665)
T ss_dssp             HHHHHHHHHCTTCHHHHHHHHHHHHHTTCHHHHHHHHHHHHHSSCCCHHHHHHHHHHHHH
T ss_pred             HHHHHHHHHCCCCHHHHHHHHHHHHHCCCHHHHHHHHHHHHHHCCCCHHHHHHHHHHHHH
T ss_conf             999999984599989999999999983998999999999997268998999999999997


Q ss_pred             HHHHHHHHHHHHHHHHCCCCCHHHHHHHHHHCCCCCCHHHHHHHHHHHCCCCCC------
Q ss_conf             000267899899874114642157888764102334027999999998599878------
Q Undefined       143 NAESALEVLQLYQMMEGPVTTRVATAALHRFLTNDASEVSGLLQFLKLNNVPLT------  196 (603)
Q Consensus       143 ~~~~~~~~~~~~~~~~~~~~~~~~~~a~v~~~~~~~~ea~~l~~~m~~~gi~~~------  196 (603)
                      .++....+..+.....-..........+...+..........-..-......+.      
T Consensus       121 ~~~~~~A~~~~~~~l~~~~~~~~~~~~~~~~~~~~~~~~~a~~~~~~~~~~~~~~~~~~~  180 (665)
T c5nnrD_         121 MRDYAGYVQSRLNMLKARPQIRQNWTALAIAYHLEGNLEKAEHILTTYEKSLTTPPPKTD  180 (665)
T ss_dssp             TTCHHHHHHHHHHHHHHCTTSTHHHHHHHHHHHHHTCHHHHHHHHHHHHTTCSSCCCTTC
T ss_pred             CCCHHHHHHHHHHHHHHCCCCHHHHHHHHHHHHHHCCHHHHHHHHHHHHHHHHHHCCCCC
T ss_conf             189899999999999512764126654345788610012345545899873233100000


Q ss_pred             ---HHHHHHHHHHHHHCCCHHHHHHHHHHHHHCCCCCCCCCHHHHHHHHHHCCCHHHHHH
Q ss_conf             ---899999999998669879999999999867899886206999998852178588999
Q Undefined       197 ---REFHDQLEKNFVMRMKTEDAEEVFKDMRNAGVEPVSTHPYNFIFMKTPPFKYMDLLD  253 (603)
Q Consensus       197 ---~~~~~~Lir~y~~~gk~eeA~~vf~eM~~~Gi~P~~~t~~~li~~~~~~g~~~ea~~  253 (603)
                         ...+..+.+.|...|+.++|...|+......-.. ...+..+...+...+++.++..
T Consensus       181 ~~~~~~~~~~~~~~~~~~~~~~a~~~~~~~~~~~~~~-~~~~~~~~~~~~~~~~~~~a~~  239 (665)
T c5nnrD_         181 LEHSEALLYKNTIIAERGDIERALQHLETDCKHCLDR-LAVMELRASYLSKLARKDEAAK  239 (665)
T ss_dssp             HHHHHHHHHHHHHHHHTTCHHHHHHHHHHHSTTCSCH-HHHHHHHHHHHHHTTCHHHHHH
T ss_pred             CCHHHHHHHHHHHHHHCCCCCCHHHHHHHHHHHCCCC-HHHHHHHHHHHHHHHHHHHHHH
T ss_conf             0037899999999997588430289999998507451-1788765687433210000266


Q ss_pred             HHHHHHHCCCCCCHHHHHHHHHHHHHCCCHHHHHHHHHHHHHCCCCCCHHHCCCCCCEEH
Q ss_conf             999999719997166899999999718856899999999996288842010035785232
Q Undefined       254 YYEDMLDRGIVPMNSTFRILSRQTQNGGLVNQHFSALARGTTTGSDRRHETEGHGGTQAF  313 (603)
Q Consensus       254 lf~eM~~~Gi~Pd~~Ty~~Li~~~~k~G~~~~A~~~l~~M~~~G~~pd~~~~~~~~n~~t  313 (603)
                      .+......... +...+..+...+...+...++...+...........            
T Consensus       240 ~~~~~~~~~~~-~~~~~~~l~~~~~~~~~~~~a~~~~~~~~~~~~~~~------------  286 (665)
T c5nnrD_         240 AYRALLDRNPE-HMDYYKGLISALDISADDEEAQKAVYDEYAAKYPRS------------  286 (665)
T ss_dssp             HHHHHHHHCTT-CHHHHHHHHHHTTCCTTCHHHHHHHHHHHHHHCTTC------------
T ss_pred             HHHHHHHHHCC-HHHHHHHHHHHHCCCCCHHHHHHHHHHHHHHCCCCH------------
T ss_conf             54333332101-145533455531012460789999999998348961------------


Q ss_pred             HHHHHHHHHCCCCCCCHHHHHHHHHHHHHCCCCCCCCCCHHHHHHHHHHCCCCHHHHHHH
Q ss_conf             888999997089823189999999999753998789600489899997247226999999
Q Undefined       314 FATRLEELARLKSSTTLDDALRVLRRMDVEGTPLISGSVVLNVLLSVFCRAGHIEDTERV  373 (603)
Q Consensus       314 yn~LI~~~~K~g~~g~l~eA~~lf~~M~~~g~~i~pd~vtyn~LI~~~~k~G~~~~A~~l  373 (603)
                       ..........-..+..+++...+.+.....    ++...+..+...+...|....+...
T Consensus       287 -~~~~~~~~~~~~~~~~~~~~~~~~~~~~~~----~~~~~~~~l~~~~~~~~~~~~~~~~  341 (665)
T c5nnrD_         287 -DAAKRLPLNFLSGERFRTTAKAYLTLMFDK----GVPSTFANLKHLYSDSFKKETLASL  341 (665)
T ss_dssp             -SHHHHGGGTTCCHHHHHHHHHHHHHHHHHH----TCTTHHHHHGGGGGSHHHHHHHHHH
T ss_pred             -HHHHHHHHHHHCCCCHHHHHHHHHHHHHCC----CCHHHHHHHHHHHHHHHHHHHHHHH
T ss_conf             -799987998731465699999999987406----9957899999999847889999999


Q ss_pred             HHHHHHCCCCCCHHHHHHHHHHHCC-------CCHHHHHHHHHHHHHCCCCCEEHHHHHH
Q ss_conf             9999986889853179999874324-------8278999999999971899712688899
Q Undefined       374 LQLAKERGCTPNGATLSRVLKKSNA-------DRFLQAELILPDALEAGDVRLSDITDVM  426 (603)
Q Consensus       374 ~~~M~~~G~~Pn~vTy~~li~g~~~-------g~~~~a~~~f~~M~~~g~p~~~~Y~~lI  426 (603)
                      +.+..+..-......-.....-...       |.+++|..++....+...-+...+..+.
T Consensus       342 ~~~a~~~~~~~~~~~~~~~~~~~~~~~~~~~~~~~~~a~~~~~~~~~~~~~~~~~~~~~~  401 (665)
T c5nnrD_         342 AEEYLNEYVNDGSKGKGAALYYLAQHYNYYMSRDLTRALEYVEKAIELDPKNVDFHMTKA  401 (665)
T ss_dssp             HHHHHHCCCCCCSTTHHHHHHHHHHHTTSTTSCCHHHHHHHHHHHHHHSTTCHHHHHHHH
T ss_pred             HHHHHHHHHHHCCCCCCHHHHHHHHHHHHHHCCCCHHHHHHHHHHHHHHHHHHHHHHHHH
T ss_conf             999998612100012103554105799998515611344444446775432344443222


Q ss_pred             HHHHHCCCHHHHHHHHHHHHHCCCCCCCHHHHHHHHHHHHHCCCHHHHHHHHHHHHHCCC
Q ss_conf             987866998999999999887588998476899999998735998999999999997398
Q Undefined       427 CHFFNNGMRSQVVRILRAYVVRCYRNPTESIPHTVALWALRLGPFDWALGFLAILLASND  486 (603)
Q Consensus       427 ~~l~~~G~~~eA~~l~~~M~~~g~~~Pd~~~y~~Li~a~~~~G~~e~A~~~~~~m~~~G~  486 (603)
                      ..+.+.|..++|.+.+++......  .+...+..+...+.+.|+.+.|...+....+  .
T Consensus       402 ~~~~~~~~~~~A~~~~~~a~~l~p--~~~~~~~~l~~~~~~~~~~~~A~~~~~~~~~--~  457 (665)
T c5nnrD_         402 RIFKHQGDLAKAAETMDYARSLDP--KDRYINSKAAKYQLRNNENEKALATMGLFTR--A  457 (665)
T ss_dssp             HHHHHHTCHHHHHHHHHHHHHTCT--TCHHHHHHHHHHHHHTTCHHHHHHHHTTTSC--T
T ss_pred             HHHHHHCCHHHHHHHHHHHHHCCC--CCHHHHHHHHHHHHHCCCHHHHHHHHHHHHH--C
T ss_conf             335431001558999999997076--8989999999998855998999999999984--1


Q ss_pred             CCCCHH------------HHHHHHHHHHHCCCHHHHHHHHHH
Q ss_conf             987525------------999999999818936799843331
Q Undefined       487 EPLSDR------------IQRRMHEVVKENRSREILKVLEGH  516 (603)
Q Consensus       487 ~P~~~t------------y~~Li~~~~k~~~~~ea~~~l~~~  516 (603)
                      .|+...            +..+-..+.+.+...+|...+...
T Consensus       458 ~~~~~~~~~~~~~~~~~~~~~~~~~~~~~~~~~~A~~~~~~a  499 (665)
T c5nnrD_         458 ETAGGPLADLTDMQCIWFLTEDGEAWQRRGNTALALKRYHTV  499 (665)
T ss_dssp             TCTTHHHHHHHHTTCHHHHHHHHHHHHHTTCHHHHHHHHHHH
T ss_pred             CCCCCHHHHCCCHHHHHHHHHHHHHHHHCCCHHHHHHHHHHH
T ss_conf             666411221010346999986347889629989999999999


No 44 
>c3jb9R_
Probab=99.34   E-value=1.3e-08  Score=77.16  Aligned_columns=221  Identities=12%

Q ss_pred             HHHHHHHHHHHHHCCCCCCHHHHHHHHHHHHHCCCHHHHHHHHHHHHHCCCCCCHHHCCC
Q ss_conf             588999999999719997166899999999718856899999999996288842010035
Q Undefined       248 YMDLLDYYEDMLDRGIVPMNSTFRILSRQTQNGGLVNQHFSALARGTTTGSDRRHETEGH  307 (603)
Q Consensus       248 ~~ea~~lf~eM~~~Gi~Pd~~Ty~~Li~~~~k~G~~~~A~~~l~~M~~~G~~pd~~~~~~  307 (603)
                      .....+.|++.+++... +..+|..+...+.+.|..++|..+|++.......        
T Consensus        28 ~~kkRK~YEeaIkkNp~-s~~~WlrYGelyleqgeyekAieiFEKALeldps--------   78 (575)
T c3jb9R_          28 QGRKRKEFEDAIRRNRL-AMGHWMRYGQWELDQKEFARARSVFERALDVDST--------   78 (575)
T ss_dssp             HHHHHHHHHHHHHHCSS-CHHHHHHHHHHHHHHTCSHHHHHHHHHHHHHCTT--------
T ss_pred             HHHHHHHHHHHHHHCHH-CHHHHHHHHHHHHHCCCHHHHHHHHHHHHHHCCC--------
T ss_conf             99999999999983884-8999999999999748589999999999985779--------


Q ss_pred             CCCEEHHHHHHHHHHCCCCCCCHHHHHHHHHHHHHCCCCCCCCCCHHHHHHHHHHCCCCH
Q ss_conf             785232888999997089823189999999999753998789600489899997247226
Q Undefined       308 GGTQAFFATRLEELARLKSSTTLDDALRVLRRMDVEGTPLISGSVVLNVLLSVFCRAGHI  367 (603)
Q Consensus       308 ~~n~~tyn~LI~~~~K~g~~g~l~eA~~lf~~M~~~g~~i~pd~vtyn~LI~~~~k~G~~  367 (603)
                        +.-.|..+++.+.+.++   .++|+++|+++...   ...+...|..++..+-+.|..
T Consensus        79 --n~eIWl~LAelllk~gn---lEEAleIlEKALk~---~Pks~eLw~~la~Le~~lgd~  130 (575)
T c3jb9R_          79 --YIPLWLKYIECEMKNRN---INHARNLFDRAVTQ---LPRVDKLWYKYVYMEEMLGNI  130 (575)
T ss_dssp             --CHHHHHHHHHHHHTTTC---HHHHHHHHHHHHHH---CSSCHHHHHHHHHHHHHHCCH
T ss_pred             --CHHHHHHHHHHHHHCCC---HHHHHHHHHHHHHH---CCCCHHHHHHHHHHHHHCCCH
T ss_conf             --98999999999998499---99999999999995---789989999999999984998


Q ss_pred             HHHHHHHHHHHHCCCCCCHHHHHHHHHHH-CCCCHHHHHHHHHHHHHCCCCCEEHHHHHH
Q ss_conf             99999999999868898531799998743-248278999999999971899712688899
Q Undefined       368 EDTERVLQLAKERGCTPNGATLSRVLKKS-NADRFLQAELILPDALEAGDVRLSDITDVM  426 (603)
Q Consensus       368 ~~A~~l~~~M~~~G~~Pn~vTy~~li~g~-~~g~~~~a~~~f~~M~~~g~p~~~~Y~~lI  426 (603)
                      ++|..+|....  ...|+.-.+..++..+ ..|++++|.++|++..+.. |+...|..+.
T Consensus       131 ekAiellkkaL--kl~~~~eI~~~lAkLy~k~GeiEeAiklyeKAIk~~-Pd~ei~l~LA  187 (575)
T c3jb9R_         131 TGCRQVFERWL--KWEPDENCWMSYIRMERRYHENERARGIYERFVVVH-PEVTNWLRWA  187 (575)
T ss_dssp             HHHHHHHHHHH--SSCCCHHHHHHHHHHHHHSCCHHHHHHHHHHHHHHS-CCHHHHHHHH
T ss_pred             HHHHHHHHHHH--HCCCHHHHHHHHHHHHHHCCCHHHHHHHHHHHHHHC-CCHHHHHHHH
T ss_conf             99999999998--256879999999999998296999999999999968-9978999999


Q ss_pred             HHHHHCCCHHHHHHHHHHHHHC-CCCCCCHHHHHHHHHHHHHCCCHHHHHHHHHHHHHCC
Q ss_conf             9878669989999999998875-8899847689999999873599899999999999739
Q Undefined       427 CHFFNNGMRSQVVRILRAYVVR-CYRNPTESIPHTVALWALRLGPFDWALGFLAILLASN  485 (603)
Q Consensus       427 ~~l~~~G~~~eA~~l~~~M~~~-g~~~Pd~~~y~~Li~a~~~~G~~e~A~~~~~~m~~~G  485 (603)
                      ..+.+.|..++|.++++..... +-...+...|..+...+.+.++.+.|..++++-++  
T Consensus       188 ~ll~klgn~EkAreilEkAIe~lpee~~nekl~L~LAkl~ikqKdyEKArsiFKKALE--  245 (575)
T c3jb9R_         188 RFEEECGNAANVRQVYLAAIDALGQEFLNERFFIAFAKFEIRQKEYERARTIFKYAID--  245 (575)
T ss_dssp             HHHHHHTCHHHHHHHHHHHHHHHCTTTCCSHHHHHHHHHHHHHTCHHHHHHHHHHHTT--
T ss_pred             HHHHHCCCHHHHHHHHHHHHHHCCCCCCCHHHHHHHHHHHHHCCCHHHHHHHHHHHHH--
T ss_conf             9999859999999999999985587667289999999999981578999999999998--


Q ss_pred             CCCCC
Q ss_conf             89875
Q Undefined       486 DEPLS  490 (603)
Q Consensus       486 ~~P~~  490 (603)
                      +.|.+
T Consensus       246 l~Psn  250 (575)
T c3jb9R_         246 FMPRS  250 (575)
T ss_dssp             TCTTT
T ss_pred             HCCCC
T ss_conf             48874


No 45 
>c6c95A_
Probab=99.34   E-value=1.5e-07  Score=70.19  Aligned_columns=465  Identities=10%

Q ss_pred             HHCCHHHHHHHHHHHHHHHHHHHHHHHHHHHHCCCCC-CHHH-HHHHHHHHHHHHCCHHH
Q ss_conf             2020068999998646776768998755786158887-4168-89889876675101899
Q Undefined        26 VMVPVWSRLCDKVIAAYKAGEDIVVLQHFEELRATPE-LDVI-AHDSLISAAPDLTVGAV   83 (603)
Q Consensus        26 ~~~~v~~~l~~~~~~~~~~~~~~~~l~~~~~~~~~P~-~dv~-~~~~li~~~~~~g~~~~   83 (603)
                      .+-|--..|.+.+...|+..+.-.++...+..--.+. |+.. ++..+-..+...|+.+.
T Consensus         1 ~~~~~e~~l~~~~~~~~~~~~y~~Al~~~~~~l~~~~~p~~~~~~~~~g~~~~~~~~~~e   60 (773)
T c6c95A_           1 SLPPKENALFKRILRCYEHKQYRNGLKFCKQILSNPKFAEHGETLAMKGLTLNCLGKKEE   60 (773)
T ss_dssp             CCCHHHHTTHHHHHHHHHTTCHHHHHHHHHHHHTSGGGTTCHHHHHHHHHHHHTSSCHHH
T ss_pred             CCCHHHHHHHHHHHHHHHCCCHHHHHHHHHHHHHCCCCCCCHHHHHHHHHHHHHCCCHHH
T ss_conf             968368999999999995157899999999996104889998999999999997799789


Q ss_pred             HHHHHHCCC---CCCCHHHHHHHHHHHHCCCCCHHHHHHHHHHHHHHHHCCCCHHHHHHH
Q ss_conf             987874055---777312658899998578860189999999973332105211678998
Q Undefined        84 EKKEDDRAA---KKERLEYCWGRALLSARHLAGDDDEHINSIVESFEQQFGCVSGYLRAL  140 (603)
Q Consensus        84 a~~~~~~~~---~~n~v~~~~~i~~~~~~g~~~~a~~~~~~m~~~~~~~~~~~~~~l~~~  140 (603)
                      |...|..+.   -.+...|..+-..|...|+..+|.+.|...++.--.........-...
T Consensus        61 A~~~~~~al~~~p~~~~a~~~lg~~~~~~~~~~~A~~~~~kal~~~p~~~~~~~~la~~~  120 (773)
T c6c95A_          61 AYELVRRGLRNDLKSHVCWHVYGLLQRSDKKYDEAIKCYRNALKWDKDNLQILRDLSLLQ  120 (773)
T ss_dssp             HHHHHHHHHHHCSSCHHHHHHHHHHHHHTTCHHHHHHHHHHHHHHSTTCHHHHHHHHHHH
T ss_pred             HHHHHHHHHHHCCCCHHHHHHHHHHHHHCCCHHHHHHHHHHHHHHCCCCHHHHHHHHHHH
T ss_conf             999999999836999899999999999829989999999999972789989999999999


Q ss_pred             HHHHHHHHHHHHHHHHHHCCCCCHHHHHHHHHHCCCCCC---------HHHHHHHHHHHC
Q ss_conf             640002678998998741146421578887641023340---------279999999985
Q Undefined       141 AINAESALEVLQLYQMMEGPVTTRVATAALHRFLTNDAS---------EVSGLLQFLKLN  191 (603)
Q Consensus       141 ~~~~~~~~~~~~~~~~~~~~~~~~~~~~a~v~~~~~~~~---------ea~~l~~~m~~~  191 (603)
                      ...++.......+.....-.+........+...+.....         .+.+........
T Consensus       121 ~~~~~~~~A~~~~~~~l~~~p~~~~~~~~la~~~~~~~~~~~a~~~~~~~~~~~~~~~~~  180 (773)
T c6c95A_         121 IQMRDLEGYRETRYQLLQLRPAQRASWIGYAIAYHLLEDYEMAAKILEEFRKTQQTSPDK  180 (773)
T ss_dssp             HHTTCHHHHHHHHHHHHHHCSSSHHHHHHHHHHHHHTTCHHHHHHHHHHHHHHHHHCTTC
T ss_pred             HHCCCHHHHHHHHHHHHHHCCCCHHHHHHHHHHHHHCCCHHHHHHHHHHHHHHHHCCCCC
T ss_conf             970898999999999985078988999999999997699125886225489973201223


Q ss_pred             CCCCCHHHHHHHHHHHHHCCCHHHHHHHHHHHHHCCCCCCCCCHHHHHHHHHHCCCHHHH
Q ss_conf             998788999999999986698799999999998678998862069999988521785889
Q Undefined       192 NVPLTREFHDQLEKNFVMRMKTEDAEEVFKDMRNAGVEPVSTHPYNFIFMKTPPFKYMDL  251 (603)
Q Consensus       192 gi~~~~~~~~~Lir~y~~~gk~eeA~~vf~eM~~~Gi~P~~~t~~~li~~~~~~g~~~ea  251 (603)
                      ..+.....+..+...|...|+.++|...|++..+..-.. ...+..+-..+...|++.++
T Consensus       181 ~~~~~~~~~~~~~~~~~~~~~~~~A~~~~~~a~~~~p~~-~~~~~~~a~~~~~~g~~~~a  239 (773)
T c6c95A_         181 VDYEYSELLLYQNQVLREAGLYREALEHLCTYEKQICDK-LAVEETKGELLLQLCRLEDA  239 (773)
T ss_dssp             CHHHHHHHHHHHHHHHHHTTCHHHHHHHHHHHHTTCSCH-HHHHHHHHHHHHHTTCHHHH
T ss_pred             CCCCHHHHHHHHHHHHHHHHHHHHHHHHHHHHHHHCCCC-HHHHHHHHHHHHHCCCCHHH
T ss_conf             571229999999999999741112899999999836899-89999999998734881133


Q ss_pred             HHHHHHHHHCCCCCCHHHHHHHHHHHHHCCCHHHHHHHHHHHHHCCCCCCHHHCCCCCCE
Q ss_conf             999999997199971668999999997188568999999999962888420100357852
Q Undefined       252 LDYYEDMLDRGIVPMNSTFRILSRQTQNGGLVNQHFSALARGTTTGSDRRHETEGHGGTQ  311 (603)
Q Consensus       252 ~~lf~eM~~~Gi~Pd~~Ty~~Li~~~~k~G~~~~A~~~l~~M~~~G~~pd~~~~~~~~n~  311 (603)
                      ...+.++.+  ..|+...+...+..+...|...++...+...........          
T Consensus       240 ~~~~~~~~~--~~~~~~~~~~~l~~~~~~~~~~~a~~~~~~a~~~~~~~~----------  287 (773)
T c6c95A_         240 ADVYRGLQE--RNPENWAYYKGLEKALKPANMLERLKIYEEAWTKYPRGL----------  287 (773)
T ss_dssp             HHHHHHHHH--HCTTCSHHHHHHHHHHCCSSHHHHHHHHHHHHHHSTTCS----------
T ss_pred             HHHHHHHHH--CCCCCCHHHHHHHHHHHCCCCHHHHHHHHHHHHHCCCCH----------
T ss_conf             344899984--023430569999998624884689999999988288875----------


Q ss_pred             EHHHHHHHHHHCCCCCCCHHHHHHHHHHHHHCCCCCCCCCCHHHHHHHHHHCCCCHHHHH
Q ss_conf             328889999970898231899999999997539987896004898999972472269999
Q Undefined       312 AFFATRLEELARLKSSTTLDDALRVLRRMDVEGTPLISGSVVLNVLLSVFCRAGHIEDTE  371 (603)
Q Consensus       312 ~tyn~LI~~~~K~g~~g~l~eA~~lf~~M~~~g~~i~pd~vtyn~LI~~~~k~G~~~~A~  371 (603)
                         ........-....+..+.+..........+     ....+..+...+-..+..+...
T Consensus       288 ---~~~~~~~~~~~~~~~~~~~~~~~~~~~~~~-----~~~~~~~~~~~~~~~~~~~~~~  339 (773)
T c6c95A_         288 ---VPRRLPLNFLSGEKFKECLDKFLRMNFSKG-----CPPVFNTLRSLYKDKEKVAIIE  339 (773)
T ss_dssp             ---HHHHGGGGTCCHHHHHHHHHHHHHHHHHHT-----CTTHHHHHHGGGGCHHHHHHHH
T ss_pred             ---HHHHHHHHHHHCCCCHHHHHHHHHHHHCCC-----CCCHHHHHHHHHCCHHHHHHHH
T ss_conf             ---888548999840470246899999850257-----6215888988442953399999


Q ss_pred             HHHHHHHHCCCCCCHH----------------HHHHHHHHH-CCCCHHHHHHHHHHHHHC
Q ss_conf             9999999868898531----------------799998743-248278999999999971
Q Undefined       372 RVLQLAKERGCTPNGA----------------TLSRVLKKS-NADRFLQAELILPDALEA  414 (603)
Q Consensus       372 ~l~~~M~~~G~~Pn~v----------------Ty~~li~g~-~~g~~~~a~~~f~~M~~~  414 (603)
                      .++....+.+-.....                ++..+-..+ ..|+.++|..+++...+.
T Consensus       340 ~~~~~~~~~~~~~~~~~~~~~~~~~~~~~~~~~~~~la~~~~~~g~~~~A~~~~~~al~~  399 (773)
T c6c95A_         340 ELVVGYETSLKSCRLFNPNDDGKEEPPTTLLWVQYYLAQHYDKIGQPSIALEYINTAIES  399 (773)
T ss_dssp             HHHHHHHHHHHTSSSSCSSSCSCCCCHHHHHHHHHHHHHHHHHTTCHHHHHHHHHHHHHH
T ss_pred             HHHHHHHHHCCCHHHHHHHHHHHHCCCCCHHHHHHHHHHHHHHCCCCCHHHHHHHHHHHH
T ss_conf             999999960120388988887422079522899999999999839742145655578975


Q ss_pred             CCCCEEHHHHHHHHHHHCCCHHHHHHHHHHHHHCCCCCCCHHHHHHHHHHHHHCCCHHHH
Q ss_conf             899712688899987866998999999999887588998476899999998735998999
Q Undefined       415 GDVRLSDITDVMCHFFNNGMRSQVVRILRAYVVRCYRNPTESIPHTVALWALRLGPFDWA  474 (603)
Q Consensus       415 g~p~~~~Y~~lI~~l~~~G~~~eA~~l~~~M~~~g~~~Pd~~~y~~Li~a~~~~G~~e~A  474 (603)
                      ..-+...|..+-..+.+.|+.++|.+.+++-.....  .+...+..+...+.+.|+.+.|
T Consensus       400 ~p~~~~~~~~~~~~~~~~g~~~~A~~~~~~a~~l~~--~~~~~~~~l~~~~~~~~~~~~a  457 (773)
T c6c95A_         400 TPTLIELFLVKAKIYKHAGNIKEAARWMDEAQALDT--ADRFINSKCAKYMLKANLIKEA  457 (773)
T ss_dssp             CSCCHHHHHHHHHHHHHSSCSHHHHHHHHHHHHHSS--SCHHHHHHHHHHHHHTTCHHHH
T ss_pred             HCCCHHHHHHHHHHHHHCCCHHHHHHHHHHHHHCCC--CCHHHHHHHHHHHHHCCCHHHH
T ss_conf             113124667557998710587889999999986083--5699999999999844872357


Q ss_pred             HHHHHHHHHCCCCCCCHH----------HHHHHHHHHHHCCCHHHHHHHHH
Q ss_conf             999999997398987525----------99999999981893679984333
Q Undefined       475 LGFLAILLASNDEPLSDR----------IQRRMHEVVKENRSREILKVLEG  515 (603)
Q Consensus       475 ~~~~~~m~~~G~~P~~~t----------y~~Li~~~~k~~~~~ea~~~l~~  515 (603)
                      ...++..++  ..|+...          +.-+-..+...++..+|...|+.
T Consensus       458 ~~~~~~~~~--~~~~~~~~~~~~~~~~~~~~~~~~~~~~~~~~~A~~~~~~  506 (773)
T c6c95A_         458 EEMCSKFTR--EGTSAVENLNEMQCMWFQTECAQAYKAMNKFGEALKKCHE  506 (773)
T ss_dssp             HHHHTTTSC--TTSCHHHHHHHTTCHHHHHHHHHHHHHTTCHHHHHHHHHH
T ss_pred             HHHHHHHHH--CCCCCCHHHHHHHHHHHHHHHHHHHHHCCCHHHHHHHHHH
T ss_conf             999999984--0788501311255799999999999942567999999999


No 46 
>c5c9sB_
Probab=99.33   E-value=1.4e-08  Score=76.96  Aligned_columns=260  Identities=8%

Q ss_pred             HHHHCCCHHHHHHHHHHHHHCCCCCCCCCHHHHHHHHHHCCCHHHHHHHHHHHHHCCCCC
Q ss_conf             998669879999999999867899886206999998852178588999999999719997
Q Undefined       206 NFVMRMKTEDAEEVFKDMRNAGVEPVSTHPYNFIFMKTPPFKYMDLLDYYEDMLDRGIVP  265 (603)
Q Consensus       206 ~y~~~gk~eeA~~vf~eM~~~Gi~P~~~t~~~li~~~~~~g~~~ea~~lf~eM~~~Gi~P  265 (603)
                      .+...|+.++|.+.|++....--. +...|..+...+.+.|++..|..+|++.++.....
T Consensus         5 ~l~~~~~~~eai~~fe~al~~~P~-~~~~w~~~~~~~~~~~~~~~A~~~~~ral~~~p~~   63 (276)
T c5c9sB_           5 SILDQAQAPESVADFERLLIGNPN-SSVVWMNYMAFQLQLSEIEKARELAERALKTINFR   63 (276)
T ss_dssp             HHHHHTCCCCSHHHHHHHHHHCTT-CHHHHHHHHHHHHHTTCHHHHHHHHHHHHHHSCTT
T ss_pred             HHHHCCCHHHHHHHHHHHHHHCCC-CHHHHHHHHHHHHHCCCHHHHHHHHHHHHHHCCCC
T ss_conf             977379926899999999995699-98999999999998699999999999999617864


Q ss_pred             CHHH----HHHHHHHHHHCCCHHHHHHHHHHHHHCCCCCCHHHCCCCCCEEHHHHHHHHH
Q ss_conf             1668----9999999971885689999999999628884201003578523288899999
Q Undefined       266 MNST----FRILSRQTQNGGLVNQHFSALARGTTTGSDRRHETEGHGGTQAFFATRLEEL  321 (603)
Q Consensus       266 d~~T----y~~Li~~~~k~G~~~~A~~~l~~M~~~G~~pd~~~~~~~~n~~tyn~LI~~~  321 (603)
                      ....    +........+.|..+.+..++...........           .+..+...+
T Consensus        64 ~~~~~~~~~~~~~~~~~~~~~~e~a~~~~~~~~~~~~~~~-----------~~~~~~~~~  112 (276)
T c5c9sB_          64 EEAEKLNIWIAMLNLENTFGTEETLEEVFSRACQYMDSYT-----------IHTKLLGIY  112 (276)
T ss_dssp             CHHHHHHHHHHHHHHHHHHSCHHHHHHHHHHHHHHSCHHH-----------HHHHHHHHH
T ss_pred             CHHHHHHHHHHHHHHCCCCCCHHHHHHHHHHHHHHHHHHH-----------HHHHHHHHH
T ss_conf             1156668999853100135628999999776553211234-----------555547899


Q ss_pred             HCCCCCCCHHHHHHHHHHHHHCCCCCCCCCCHHHHHHHHHHCCCCHHHHHHHHHHHHHCC
Q ss_conf             708982318999999999975399878960048989999724722699999999999868
Q Undefined       322 ARLKSSTTLDDALRVLRRMDVEGTPLISGSVVLNVLLSVFCRAGHIEDTERVLQLAKERG  381 (603)
Q Consensus       322 ~K~g~~g~l~eA~~lf~~M~~~g~~i~pd~vtyn~LI~~~~k~G~~~~A~~l~~~M~~~G  381 (603)
                      .+.|+   .++|...+.++....  ..+....|..++..+...|..+.+...|.+..+..
T Consensus       113 ~~~~~---~~~a~~~~~~~~~~~--~~~~~~~~~~~~~~~~~~~~~~~~~~~~~~~~~~~  167 (276)
T c5c9sB_         113 EISEK---FDKAAELFKATAKKF--GGEKVSIWVSWGDFLISHNEEQEARTILGNALKAL  167 (276)
T ss_dssp             HHHTC---HHHHHHHHHHHHHHH--TTTCTHHHHHHHHHHHHTTCHHHHHHHHHHHHHHS
T ss_pred             HHCCC---HHHHHHHHHHHHHCC--CCCCCHHHHHHHHHHHHCCCCCHHHHHHHHHHHHH
T ss_conf             97087---345545799998406--63320245678887530276202259999999841


Q ss_pred             CCCCHHHHHHHHHHHCC--CCHHHHHHHHHHHHHCCCCCEEHHHHHHHHHHHCCCHHHHH
Q ss_conf             89853179999874324--82789999999999718997126888999878669989999
Q Undefined       382 CTPNGATLSRVLKKSNA--DRFLQAELILPDALEAGDVRLSDITDVMCHFFNNGMRSQVV  439 (603)
Q Consensus       382 ~~Pn~vTy~~li~g~~~--g~~~~a~~~f~~M~~~g~p~~~~Y~~lI~~l~~~G~~~eA~  439 (603)
                      -.+..............  +....+...+.........+...|..++..+.+.|..++|.
T Consensus       168 ~~~~~~~~~~~~~~~~~~~~~~~~~~~~~~~~~~~~~~~~~~~~~~~~~~~~~g~~~~A~  227 (276)
T c5c9sB_         168 PKRNHIEVVRKFAQLEFAKGDPERGRSLFEGLVADAPKRIDLWNVYVDQEVKAKDKKKVE  227 (276)
T ss_dssp             CGGGHHHHHHHHHHHHHHTSCHHHHHHHHHHHHHHCTTCHHHHHHHHHHHHHHTCHHHHH
T ss_pred             CCCHHHHHHHHHHHHHHHHHHHHHHHHHHHHHHCCCCCHHHHHHHHHHHHHHCCCHHHHH
T ss_conf             211035788888887653210002467887531038301222358999999839989999


Q ss_pred             HHHHHHHHCCCCCCCHH--HHHHHHHHHHHCCCHHHHHHHHHHHHH
Q ss_conf             99999887588998476--899999998735998999999999997
Q Undefined       440 RILRAYVVRCYRNPTES--IPHTVALWALRLGPFDWALGFLAILLA  483 (603)
Q Consensus       440 ~l~~~M~~~g~~~Pd~~--~y~~Li~a~~~~G~~e~A~~~~~~m~~  483 (603)
                      ++|++....... |+..  .|..-+....++|+.+.+..+.+.-++
T Consensus       228 ~~~~~al~~~~~-~~~~~~~~~~y~~fe~~~G~~~~~~~v~~~A~e  272 (276)
T c5c9sB_         228 DLFERIITKKIT-RKQAKFFFNKWLQFEESEGDEKTIEYVKAKATE  272 (276)
T ss_dssp             HHHHHHHTSCCC-HHHHHHHHHHHHHHHHHHTCHHHHHHHHHHHHH
T ss_pred             HHHHHHHHCCCC-HHHHHHHHHHHHHHHHHCCCHHHHHHHHHHHHH
T ss_conf             999999827898-654999999999999987999999999999999


No 47 
>c5gmkd_
Probab=99.32   E-value=1.4e-07  Score=70.23  Aligned_columns=238  Identities=8%

Q ss_pred             HHHHHHHHHHHHCCCCCCCCCHHHHHHHHHHCCCHHHHHHHHHHHHHCCCCCCHHHHHHH
Q ss_conf             999999999986789988620699999885217858899999999971999716689999
Q Undefined       214 EDAEEVFKDMRNAGVEPVSTHPYNFIFMKTPPFKYMDLLDYYEDMLDRGIVPMNSTFRIL  273 (603)
Q Consensus       214 eeA~~vf~eM~~~Gi~P~~~t~~~li~~~~~~g~~~ea~~lf~eM~~~Gi~Pd~~Ty~~L  273 (603)
                      +.|...|+...+..-. +...|..+...+...+++..|.++|+++++.... +...|..+
T Consensus        13 ~kAR~~YE~lLKkNPl-D~eaWl~LAeiylkqgD~ekAleiyEKALkidP~-s~eLWl~L   70 (549)
T c5gmkd_          13 RRKRTEYEGYLKRNRL-DMGQWIRYAQFEIEQHDMRRARSIFERALLVDSS-FIPLWIRY   70 (549)
T ss_dssp             HHHHHHHHHHHHHCSC-CHHHHHHHHHHHHHTTCHHHHHHHHHHHHHHCSS-CHHHHHHH
T ss_pred             HHHHHHHHHHHHHCCC-CHHHHHHHHHHHHHCCCHHHHHHHHHHHHHHCCC-CHHHHHHH
T ss_conf             9999999999995636-9899999999999869789999999999985789-98999999


Q ss_pred             HHHHHHCCCHHHHHHHHHHHHHCCCCCCHHHCCCCCCEEHHHHHHHHHHCCCCCCCHHHH
Q ss_conf             999971885689999999999628884201003578523288899999708982318999
Q Undefined       274 SRQTQNGGLVNQHFSALARGTTTGSDRRHETEGHGGTQAFFATRLEELARLKSSTTLDDA  333 (603)
Q Consensus       274 i~~~~k~G~~~~A~~~l~~M~~~G~~pd~~~~~~~~n~~tyn~LI~~~~K~g~~g~l~eA  333 (603)
                      ...+.+.|..++|..++++....-...          .-.|..++..+-+.|+   .++|
T Consensus        71 A~llle~gd~eeAieiLeKALkl~Pqs----------~klwl~lA~ly~klgn---~eeA  117 (549)
T c5gmkd_          71 IDAELKVKCINHARNLMNRAISTLPRV----------DKLWYKYLIVEESLNN---VEIV  117 (549)
T ss_dssp             HHHHHHTTCHHHHHHHHHHHHHHCSSC----------HHHHHHHHHHHHTTTC---HHHH
T ss_pred             HHHHHHCCCHHHHHHHHHHHHHHCCCC----------HHHHHHHHHHHHHCCC---HHHH
T ss_conf             999998199999999999999967999----------8999999999999499---8899


Q ss_pred             HHHHHHHHHCCCCCCCCCCHHHHHHHHHHCCCCHHHHHHHHHHHHHCCCCCCHHHHHHHH
Q ss_conf             999999975399878960048989999724722699999999999868898531799998
Q Undefined       334 LRVLRRMDVEGTPLISGSVVLNVLLSVFCRAGHIEDTERVLQLAKERGCTPNGATLSRVL  393 (603)
Q Consensus       334 ~~lf~~M~~~g~~i~pd~vtyn~LI~~~~k~G~~~~A~~l~~~M~~~G~~Pn~vTy~~li  393 (603)
                      ...|.+.....    |+...|+.++..+.+.|+.++|..+|+++.+.  .|+.-++..+.
T Consensus       118 l~ilekALq~~----ps~ely~~li~Ll~kqgdyDkArelyeKaLkl--~Pe~eawl~lA  171 (549)
T c5gmkd_         118 RSLYTKWCSLE----PGVNAWNSFVDFEIRQKNWNGVREIYSKYVMA--HPQMQTWLKWV  171 (549)
T ss_dssp             HHHHHHHHHTC----CCHHHHHHHHHHHHHSCCHHHHHHHHHHHHHH--SCSHHHHHHHH
T ss_pred             HHHHHHHHHCC----CCHHHHHHHHHHHHHCCCHHHHHHHHHHHHHH--CCCHHHHHHHH
T ss_conf             99999997219----99899999999999838789999999999997--89979999999


Q ss_pred             HHHC-CCCHHHHHHHHHHHHHCCCCCEEHHHHHHHHHHHCCCHHHHHHHHHHHHHCCCCC
Q ss_conf             7432-4827899999999997189971268889998786699899999999988758899
Q Undefined       394 KKSN-ADRFLQAELILPDALEAGDVRLSDITDVMCHFFNNGMRSQVVRILRAYVVRCYRN  452 (603)
Q Consensus       394 ~g~~-~g~~~~a~~~f~~M~~~g~p~~~~Y~~lI~~l~~~G~~~eA~~l~~~M~~~g~~~  452 (603)
                      ..+. .|+++.|.++|                           ++|.+.+.......++ 
T Consensus       172 kle~k~Gn~E~A~elY---------------------------EkALe~l~n~enlei~-  203 (549)
T c5gmkd_         172 RFENRHGNTEFTRSVY---------------------------SLAIDTVANLQNLQIW-  203 (549)
T ss_dssp             HHHHHHTCHHHHHHHH---------------------------HHHHHHHHHHGGGCCS-
T ss_pred             HHHHHCCCHHHHHHHH---------------------------HHHHHHHHCCCHHHHC-
T ss_conf             9999969999999999---------------------------9999873220003310-


Q ss_pred             CCH---HHHHHHHHHHHHCCCHHHHHHHHHHHHHCCCCCCCHHHHHHHHHHHH
Q ss_conf             847---68999999987359989999999999973989875259999999998
Q Undefined       453 PTE---SIPHTVALWALRLGPFDWALGFLAILLASNDEPLSDRIQRRMHEVVK  502 (603)
Q Consensus       453 Pd~---~~y~~Li~a~~~~G~~e~A~~~~~~m~~~G~~P~~~ty~~Li~~~~k  502 (603)
                      ++.   ..++.+.......++.|.|..++++.++  --|..............
T Consensus       204 sD~ElAkLlnnlA~~EeAqqeYEKAiaLYEeALE--K~P~~~~~~~~~~~~~~  254 (549)
T c5gmkd_         204 SDMEVAKLVNSFAHWEAAQQEYERSSALYQIAIE--KWPXXXXXXXXXXXXXX  254 (549)
T ss_dssp             CHHHHHHHHHHHHHHHHHTTCHHHHHHHHHHHHH--HCCCCCHHHHHHHHHHH
T ss_pred             CCCCHHHHHHHHHHHHHHHCCHHHHHHHHHHHHH--HCCCCCCCCCCCCCCCC
T ss_conf             4633899999999999981038999999999999--68883212110000000


No 48 
>c4bujF_
Probab=99.29   E-value=2.6e-07  Score=68.46  Aligned_columns=383  Identities=8%

Q ss_pred             HHHHHHHHHCCCCCHHHHHHHHHHHHHHHHCCCCHHHHHHHHHHHHHHHHHHHHHHHHHC
Q ss_conf             588999985788601899999999733321052116789986400026789989987411
Q Undefined       100 CWGRALLSARHLAGDDDEHINSIVESFEQQFGCVSGYLRALAINAESALEVLQLYQMMEG  159 (603)
Q Consensus       100 ~~~i~~~~~~g~~~~a~~~~~~m~~~~~~~~~~~~~~l~~~~~~~~~~~~~~~~~~~~~~  159 (603)
                      ..+..++........++..+-..-.....+.+....+...+....+..............
T Consensus       340 ~~~~~~~~~~~~~~~~~~~l~~~~~~~~~~~~a~~~~~~~l~~~~~~~~~~~~~~~~~~~  399 (1351)
T c4bujF_         340 TVLTENIVKCKNNILAHRILCQYYLLTKEYEAALPYIKNGISLIAYNIKDLGVHLPLTKR  399 (1351)
T ss_dssp             HHHHHHHTTTTTCSHHHHHHHHHHHHTTCHHHHHHHHHHHHHHHHHHHHHTCCCCHHHHH
T ss_pred             HHHHHHHHHCCCCHHHHHHHHHHHHHCCCHHHHHHHHHHHHHCCCCCHHHHHHHHHHHHH
T ss_conf             999999771768779999999999963995899999999864070101545665542001


Q ss_pred             CCCCHHHHHHHHHHCCCCCCHHHHHHHHHHHCCCCCCHHHHHHHHHHHHHCCCHHHHHHH
Q ss_conf             464215788876410233402799999999859987889999999999866987999999
Q Undefined       160 PVTTRVATAALHRFLTNDASEVSGLLQFLKLNNVPLTREFHDQLEKNFVMRMKTEDAEEV  219 (603)
Q Consensus       160 ~~~~~~~~~a~v~~~~~~~~ea~~l~~~m~~~gi~~~~~~~~~Lir~y~~~gk~eeA~~v  219 (603)
                      ................++-.++.+.++.....+-. +...+..+...|...|+.++|...
T Consensus       400 ~~~~~~~~~~~~~~~~~~~~~A~~~~~~~l~~~p~-~~~a~~~~~~~~~~~~~~~~A~~~  458 (1351)
T c4bujF_         400 EFSLDLATVYTYVDAPKDHNAALKLYDNILSGDFS-NIQAKMGKGIIFIERKNWKDAMTL  458 (1351)
T ss_dssp             HHHHHHHHHHHHHSTTTSHHHHHHHHHHHHHHHSC-CHHHHHHHHHHHHHTTCHHHHHHH
T ss_pred             HHHHHHHHHHHHHHHCCCHHHHHHHHHHHHHCCCC-CCCCHHHHHHHHHHCCCCHHHHHH
T ss_conf             24888999888887304579999874333310122-221000114787632552134555


Q ss_pred             HHHHHHCCCCCCCCCHHHHHHHHHHCCCHHHHHHHHHHHHHCCCCCCHHHHHHHHHHHH-
Q ss_conf             99998678998862069999988521785889999999997199971668999999997-
Q Undefined       220 FKDMRNAGVEPVSTHPYNFIFMKTPPFKYMDLLDYYEDMLDRGIVPMNSTFRILSRQTQ-  278 (603)
Q Consensus       220 f~eM~~~Gi~P~~~t~~~li~~~~~~g~~~ea~~lf~eM~~~Gi~Pd~~Ty~~Li~~~~-  278 (603)
                      |+......-. +...+..+-..+...|++.+|...|++-++.-...+..........+. 
T Consensus       459 ~~~~l~~~p~-~~~~~~~~~~~~~~~~~~~~A~~~~~~al~~~~~~~~~~~~~~~~~~~~  517 (1351)
T c4bujF_         459 LTQVHEQSPN-NLEVLSELSWSKAHMGYMDEALAGLDTVIKGIKGMDLRSIDFRALNLWR  517 (1351)
T ss_dssp             HHHHHTTCSC-CHHHHHHHHHHHHHHTCHHHHHHHHHHHHHHCCCCSHHHHHHHHHHHHH
T ss_pred             HHHHHHCCCC-CHHHHHHHHHHHHCCCCHHHHHHHHHHHHHHCCCCCHHHHHHHHHHHHH
T ss_conf             4321100011-0014456678731002369999999999972634314347646899974


Q ss_pred             ---------HCCCHHHHHHHHHHHHHCCCCCCHHHCCCCCCEEHHHHHHHHHHCCCCCCC
Q ss_conf             ---------188568999999999962888420100357852328889999970898231
Q Undefined       279 ---------NGGLVNQHFSALARGTTTGSDRRHETEGHGGTQAFFATRLEELARLKSSTT  329 (603)
Q Consensus       279 ---------k~G~~~~A~~~l~~M~~~G~~pd~~~~~~~~n~~tyn~LI~~~~K~g~~g~  329 (603)
                               +.+...+|...+..-.......          ...|..+...+...  .+.
T Consensus       518 ~~~~~~~~~~~~~~~~a~~~~~~a~~~~~~~----------~~~~~~l~~~~~~~--~~~  565 (1351)
T c4bujF_         518 QAKVYIMKHAQENVKCAFKLLIQSIKILDTF----------APGFSTLGDIYCHY--YKD  565 (1351)
T ss_dssp             HHHHHHHHHCCHHHHHHHHHHHHHHHHHSSC----------HHHHHHHHHHHHHT--TCC
T ss_pred             HHHHHHHHHHHCHHHHHHHHHHHHHHHHCCC----------HHHHHHHHHHHHHH--HCC
T ss_conf             2224776641000899999999987411012----------58886433323554--124


Q ss_pred             HHHHHHHHHHHHHCCCCCCCCCCHHHHHHHHHHCCCCHHHHHHHHHHHHH-----CCCCC
Q ss_conf             89999999999753998789600489899997247226999999999998-----68898
Q Undefined       330 LDDALRVLRRMDVEGTPLISGSVVLNVLLSVFCRAGHIEDTERVLQLAKE-----RGCTP  384 (603)
Q Consensus       330 l~eA~~lf~~M~~~g~~i~pd~vtyn~LI~~~~k~G~~~~A~~l~~~M~~-----~G~~P  384 (603)
                      .++|.+.|.+.....   ..+..++..|...|...|+.++|..++++..+     ....-
T Consensus       566 ~~~a~~~~~~a~~~~---p~~~~a~~~la~~~~~~~~~~~A~~~~~~~~~~~~~~~~~~~  622 (1351)
T c4bujF_         566 HLRAFKCYFKAFDLD---AGDYTAAKYITETYASKPNWQAASSIASRLIKGEKAKAELRS  622 (1351)
T ss_dssp             HHHHHHHHHHHHHHH---SCCHHHHHHHHHHHHTTTCHHHHHHHHHHHHHHCTTTTGGGT
T ss_pred             HHHHHHHHHHHHHCC---CCCHHHHHHHHHHHHHCCCCHHHHHHHHHHHHCCCCCCCCCC
T ss_conf             487899877775178---993799999999999638834799999999820121101413


Q ss_pred             CHHHHHHHHHHH-CCCCHHHHHHHHHHHHHCCCCCEEHHHHHHHHHHHCCCHHHHHHHHH
Q ss_conf             531799998743-24827899999999997189971268889998786699899999999
Q Undefined       385 NGATLSRVLKKS-NADRFLQAELILPDALEAGDVRLSDITDVMCHFFNNGMRSQVVRILR  443 (603)
Q Consensus       385 n~vTy~~li~g~-~~g~~~~a~~~f~~M~~~g~p~~~~Y~~lI~~l~~~G~~~eA~~l~~  443 (603)
                      +...|..+-..+ ..|++++|...|....+...-+...+..+-..+.+.|+.++|.+.++
T Consensus       623 ~~~~~~~lg~~~~~~~~~~~A~~~~~~al~~~~~~~~~~~~l~~~~~~~g~~~~A~~~~~  682 (1351)
T c4bujF_         623 NNWPFRVVGIAHLEKQEESDSIEWFQSALRVDPNDVESWVGLGQAYHACGRIEASIKVFD  682 (1351)
T ss_dssp             CCHHHHHHHHHHHHTTCHHHHHHHHHHHHHHCTTCSHHHHHHHHHHHHTTCHHHHHHHHH
T ss_pred             CHHHHHHHHHHHHHCCCHHHHHHHHHHHHHCCCHHHHHHHHHHHHHHHHCCHHHHHHHHH
T ss_conf             259999999999987995899999875100000012236779998764136223578888


Q ss_pred             HHHHCCCCCCCHHHHHHHHHHHHHCCCHHHHHHHHHHHHHCCCCCCCHHHHHHHHHHHHH
Q ss_conf             988758899847689999999873599899999999999739898752599999999981
Q Undefined       444 AYVVRCYRNPTESIPHTVALWALRLGPFDWALGFLAILLASNDEPLSDRIQRRMHEVVKE  503 (603)
Q Consensus       444 ~M~~~g~~~Pd~~~y~~Li~a~~~~G~~e~A~~~~~~m~~~G~~P~~~ty~~Li~~~~k~  503 (603)
                      ......-  .+...+..+...+...|+.+.|...++..++  ..|+.......+...+..
T Consensus       683 ~~~~~~~--~~~~~~~~~~~~~~~~~~~~~a~~~~~~~l~--~~p~~~~~~~~~~~~~~~  738 (1351)
T c4bujF_         683 KAIQLRP--SHTFAQYFKAISLCDVGEYLESLDILEKVCQ--EAATEESFQIGLVEVLMR  738 (1351)
T ss_dssp             HHHHHCT--TCHHHHHHHHHHHHHHTCHHHHHHHHHHHHH--HCTTCHHHHHHHHHHHHH
T ss_pred             HHHHHHH--HHHHHHHHHHHHHHHCCCCHHHHHHHHHHHH--HCCCCCCHHHHHHHHHHH
T ss_conf             7765310--0355433456666422763122278999997--188751111123468875


No 49 
>c5aioA_
Probab=99.23   E-value=5.5e-07  Score=66.35  Aligned_columns=289  Identities=7%

Q ss_pred             CCCCHHHHHHHHHHHCCCCCCHHHHHHHHHHHHHCCCHHHHHHHHHHHHHCCCCCCCCCH
Q ss_conf             334027999999998599878899999999998669879999999999867899886206
Q Undefined       176 NDASEVSGLLQFLKLNNVPLTREFHDQLEKNFVMRMKTEDAEEVFKDMRNAGVEPVSTHP  235 (603)
Q Consensus       176 ~~~~ea~~l~~~m~~~gi~~~~~~~~~Lir~y~~~gk~eeA~~vf~eM~~~Gi~P~~~t~  235 (603)
                      ++-++|.+.++...... |-+...+..|-..|.+.|+.++|.+.|++.....-. +...|
T Consensus        12 g~~~~A~~~~~~al~~~-p~~~~a~~~lg~~~~~~g~~~~A~~~~~~a~~~~p~-~~~~~   69 (415)
T c5aioA_          12 NDLQVAERLFNEVIKKD-ARNFAAYETLGDIYQLQGRLNDCCNSWFLAAHLNAS-DWEFW   69 (415)
T ss_dssp             TTSSGGGGGHHHHHHHC-SCCHHHHHHHHHHHHHHSCHHHHHHHHHHHHTTSTT-CHHHH
T ss_pred             CCHHHHHHHHHHHHHHC-CCCHHHHHHHHHHHHHCCCHHHHHHHHHHHHHHCCC-CHHHH
T ss_conf             99899999999999955-899899999999999849989999999999872489-98999


Q ss_pred             HHHHHHHHHCCCHHHHHHHHHHHHHCCCCCCHHHHHHHHHHHHHCCCHHHHHHHHHHHHH
Q ss_conf             999998852178588999999999719997166899999999718856899999999996
Q Undefined       236 YNFIFMKTPPFKYMDLLDYYEDMLDRGIVPMNSTFRILSRQTQNGGLVNQHFSALARGTT  295 (603)
Q Consensus       236 ~~li~~~~~~g~~~ea~~lf~eM~~~Gi~Pd~~Ty~~Li~~~~k~G~~~~A~~~l~~M~~  295 (603)
                      +.+-..+...|++.++...|......... +...+..+...+...+....+...+.....
T Consensus        70 ~~la~~~~~~~~~~~a~~~~~~~~~~~~~-~~~~~~~~~~~~~~~~~~~~~~~~~~~~~~  128 (415)
T c5aioA_          70 KIVAILSADLDHVRQAIYCFSRVISLNPM-EWESIYRRSMLYKKTGQLARALDGFQRLYM  128 (415)
T ss_dssp             HHHHHHHHHTTCHHHHHHHHHHHHHHCTT-CHHHHHHHHHHHHHHTCHHHHHHHHHHHHH
T ss_pred             HHHHHHHHHCCCCCHHHHHHCCCCCCCCC-CCCCCCCCCCCCCCCCCCCCCCCCCCCCCC
T ss_conf             99999999848832013310000011111-111111111111111000111111111110


Q ss_pred             CCCCCCHHHCCCCCCEEHHHHHHHHHHCCCCCCCHHHHHHHHHHH---------------
Q ss_conf             288842010035785232888999997089823189999999999---------------
Q Undefined       296 TGSDRRHETEGHGGTQAFFATRLEELARLKSSTTLDDALRVLRRM---------------  340 (603)
Q Consensus       296 ~G~~pd~~~~~~~~n~~tyn~LI~~~~K~g~~g~l~eA~~lf~~M---------------  340 (603)
                      .....          ...+..+...+...+.   ...+...+.+.               
T Consensus       129 ~~~~~----------~~~~~~~~~~~~~~~~---~~~a~~~~~~~~~~~~~~~~~~~~~~  175 (415)
T c5aioA_         129 YNPYD----------ANILRELAILYVDYDR---IEDSIELYMKVFNANVERREAILAAL  175 (415)
T ss_dssp             HCTTC----------HHHHHHHHHHHHHTTC---HHHHHHHHHHHHHHHHHHHHHHHHHH
T ss_pred             CCCCC----------CCCCCCCCCCCCCCCC---CCCCCHHHHHHHHHHHCCCCCCCCCH
T ss_conf             00000----------1111111111111111---10000124667654210001110000


Q ss_pred             ------------------------------------------------------------
Q ss_conf             ------------------------------------------------------------
Q Undefined       341 ------------------------------------------------------------  340 (603)
Q Consensus       341 ------------------------------------------------------------  340 (603)
                                                                                  
T Consensus       176 ~~~~~~~~~~~~~~~~~~~~~~~~~~~~~~~~~~~~~~~~~~~~~~~~~~~~~~~~~~~~  235 (415)
T c5aioA_         176 ENALDSSDEESMFPDINWKKIDAKYKCIPFDWSSLNILAELFLKLAVSEVDGIKTIKKCA  235 (415)
T ss_dssp             HHHHHHHHHCCCCCCCCSHHHHHHTCCCCCCHHHHHHHHHHHHHHCSSHHHHHHHHHHHH
T ss_pred             HHHHHHHHHHHHHHHHHHHHCCCHHHHHHHHHHHHHHHHHHHHHHCCCCHHHHHHHHHHH
T ss_conf             123333345643677653100000122100023567655566541000012356546788


Q ss_pred             ------------------------------------HHCCCCCCCCCCHHHHHHHHHHCC
Q ss_conf             ------------------------------------753998789600489899997247
Q Undefined       341 ------------------------------------DVEGTPLISGSVVLNVLLSVFCRA  364 (603)
Q Consensus       341 ------------------------------------~~~g~~i~pd~vtyn~LI~~~~k~  364 (603)
                                                          .....+.......+..+...+.+.
T Consensus       236 ~~~~~~~~~~~~~~~~~~~~~~~~~~a~~~~~~~~~~~~~~~~~~~~~~~~~l~~~~~~~  295 (415)
T c5aioA_         236 RWIQRRESQTFWDHVPDDSEFDNRRFKNSTFDSLLAAEKEKSYNIPIDIRVRLGLLRLNT  295 (415)
T ss_dssp             HHGGGCTTCCGGGGCSSCCTTSGGGGGCHHHHHSCTTTSSSCCCCCHHHHHHHHHHHHTT
T ss_pred             HHHCCCCHHHHHHHHHHHHHCCCHHHHHHHHHHHHHHCCCCCCCCHHHHHHHHHHHHHHC
T ss_conf             860556479998667778740217999999999985012334210113899999999963


Q ss_pred             CCHHHHHHHHHHHHHCCCCCCHHHHHHHHHHH-CCCCHHHHHHHHHHHHHCC-CCCEEHH
Q ss_conf             22699999999999868898531799998743-2482789999999999718-9971268
Q Undefined       365 GHIEDTERVLQLAKERGCTPNGATLSRVLKKS-NADRFLQAELILPDALEAG-DVRLSDI  422 (603)
Q Consensus       365 G~~~~A~~l~~~M~~~G~~Pn~vTy~~li~g~-~~g~~~~a~~~f~~M~~~g-~p~~~~Y  422 (603)
                      |+..++...+..............+..+...+ ..++.++|..+|....+.. ..+...|
T Consensus       296 ~~~~~a~~~~~~~~~~~~~~~~~~~~~~~~~~~~~~~~~~A~~~~~~~~~~~~~~~~~~~  355 (415)
T c5aioA_         296 DNLVEALNHFQCLYDETFSDVADLYFEAATALTRAEKYKEAIDFFTPLLSLEEWRTTDVF  355 (415)
T ss_dssp             TCHHHHHHHHGGGTTSCGGGGHHHHHHHHHHHHHTTCHHHHHHHHGGGGGSGGGCSHHHH
T ss_pred             CCHHHHHHHHHHCCCCCCHHHHHHHHHHHHHHHHCCCHHHHHHHHHHHHHCCCCCCHHHH
T ss_conf             770245663210000000013556544456643026989999999999840887848999


Q ss_pred             HHHHHHHHHCCCHHHHHHHHHHHHHCCCCCCCHH-HHHHHHHHHHHCCCHHHHHHHHHHH
Q ss_conf             8899987866998999999999887588998476-8999999987359989999999999
Q Undefined       423 TDVMCHFFNNGMRSQVVRILRAYVVRCYRNPTES-IPHTVALWALRLGPFDWALGFLAIL  481 (603)
Q Consensus       423 ~~lI~~l~~~G~~~eA~~l~~~M~~~g~~~Pd~~-~y~~Li~a~~~~G~~e~A~~~~~~m  481 (603)
                      ..+-..+.+.|++++|.+.+++....   .|+.. .|..|...|.+.|+.+.|.+++++.
T Consensus       356 ~~lg~~~~~~g~~~~A~~~~~~al~~---~P~~~~a~~~La~~y~~~g~~~~A~~~l~~a  412 (415)
T c5aioA_         356 KPLARCYKEIESYETAKEFYELAIKS---EPDDLDIRVSLAEVYYRLNDPETFKHMLVDV  412 (415)
T ss_dssp             HHHHHHHHHTTCHHHHHHHHHHHHHT---SCCCHHHHHHHHHHHHHTTCHHHHHHHHHHH
T ss_pred             HHHHHHHHHCCCHHHHHHHHHHHHHH---CCCCHHHHHHHHHHHHHCCCHHHHHHHHHHH
T ss_conf             99999999849989999999999984---4999899999999999859989999999998


Q ss_pred             HH
Q ss_conf             97
Q Undefined       482 LA  483 (603)
Q Consensus       482 ~~  483 (603)
                      ++
T Consensus       413 le  414 (415)
T c5aioA_         413 VE  414 (415)
T ss_dssp             HC
T ss_pred             HC
T ss_conf             51


No 50 
>c3mkrA_
Probab=99.23   E-value=8.5e-08  Score=71.76  Aligned_columns=260  Identities=12%

Q ss_pred             HHHHHHCCCHHHHHHHHHHHHHCCCCCCCCCHHHHHHHHHHCCCHHHHHHHHHHHHHCCC
Q ss_conf             999986698799999999998678998862069999988521785889999999997199
Q Undefined       204 EKNFVMRMKTEDAEEVFKDMRNAGVEPVSTHPYNFIFMKTPPFKYMDLLDYYEDMLDRGI  263 (603)
Q Consensus       204 ir~y~~~gk~eeA~~vf~eM~~~Gi~P~~~t~~~li~~~~~~g~~~ea~~lf~eM~~~Gi  263 (603)
                      .+.|-..|+.++|.+.++......-......+..+-..+...|++.+|++.+.+    ..
T Consensus         6 a~~~f~~G~y~~Ai~~~~~~~~~~p~~~~~~~~~la~~~~~~g~~~~A~~~~~~----~~   61 (291)
T c3mkrA_           6 VKNAFYIGSYQQCINEAQRVKPSSPERDVERDVFLYRAYLAQRKYGVVLDEIKP----SS   61 (291)
T ss_dssp             HHHHHHTTCHHHHHHHHHHSCCCSHHHHHHHHHHHHHHHHHTTCHHHHHHHSCT----TS
T ss_pred             HHHHHHCCCHHHHHHHHHHHHHHCCCCHHHHHHHHHHHHHHCCCHHHHHHHHHH----HC
T ss_conf             998897799999999999998717892799999999999975999999999986----03


Q ss_pred             CCCHHHHHHHHHHHHHCCCHHHHHHHHHHHHHCCCCCCHHHCCCCCCEEHHHHHHHHHHC
Q ss_conf             971668999999997188568999999999962888420100357852328889999970
Q Undefined       264 VPMNSTFRILSRQTQNGGLVNQHFSALARGTTTGSDRRHETEGHGGTQAFFATRLEELAR  323 (603)
Q Consensus       264 ~Pd~~Ty~~Li~~~~k~G~~~~A~~~l~~M~~~G~~pd~~~~~~~~n~~tyn~LI~~~~K  323 (603)
                      .++...+..+...+...|..++|...+.........|+        +...+..+-..|..
T Consensus        62 ~~~~~~~~~~~~~~~~~~~~~~a~~~~~~~~~~~~~~~--------~~~~~~~la~~~~~  113 (291)
T c3mkrA_          62 APELQAVRMFAEYLASHSRRDAIVAELDREMSRSVDVT--------NTTFLLMAASIYFY  113 (291)
T ss_dssp             CHHHHHHHHHHHHHHCSTTHHHHHHHHHHHHHSCCCCS--------CHHHHHHHHHHHHH
T ss_pred             CCCHHHHHHHHHHHHHHCCHHHHHHHHHHHHHCCCCCC--------CHHHHHHHHHHHHH
T ss_conf             68989999733799970485989864567752378836--------98999999999997


Q ss_pred             CCCCCCHHHHHHHHHHHHHCCCCCCCCCCHHHHHHHHHHCCCCHHHHHHHHHHHHHCCCC
Q ss_conf             898231899999999997539987896004898999972472269999999999986889
Q Undefined       324 LKSSTTLDDALRVLRRMDVEGTPLISGSVVLNVLLSVFCRAGHIEDTERVLQLAKERGCT  383 (603)
Q Consensus       324 ~g~~g~l~eA~~lf~~M~~~g~~i~pd~vtyn~LI~~~~k~G~~~~A~~l~~~M~~~G~~  383 (603)
                      .|+   .++|...+.        -..+...++.+...+...+..+.+...+.........
T Consensus       114 ~~~---~~~A~~~~~--------~~~~~~~~~~~~~~~~~~~~~~~~~~~~~~~~~~~~~  162 (291)
T c3mkrA_         114 DQN---PDAALRTLH--------QGDSLECMAMTVQILLKLDRLDLARKELKKMQDQDED  162 (291)
T ss_dssp             TTC---HHHHHHHHT--------TCCSHHHHHHHHHHHHHTTCHHHHHHHHHHHHHHCTT
T ss_pred             CCC---HHHHHHHHH--------HHHHHHHHHHHHHHHHHHCCHHHHHHHHHHHHHHHCC
T ss_conf             699---126999975--------3200025688663222101168799999999997200


Q ss_pred             CCHHHHHHHHHHHC--CCCHHHHHHHHHHHHHCCCCCEEHHHHHHHHHHHCCCHHHHHHH
Q ss_conf             85317999987432--48278999999999971899712688899987866998999999
Q Undefined       384 PNGATLSRVLKKSN--ADRFLQAELILPDALEAGDVRLSDITDVMCHFFNNGMRSQVVRI  441 (603)
Q Consensus       384 Pn~vTy~~li~g~~--~g~~~~a~~~f~~M~~~g~p~~~~Y~~lI~~l~~~G~~~eA~~l  441 (603)
                      +....+...+..+.  .++.+++...+.........+...|..+-..+.+.|+.++|...
T Consensus       163 ~~~~~~~~~~~~~~~~~~~~~~a~~~~~~~~~~~~~~~~~~~~~a~~~~~~g~~~eA~~~  222 (291)
T c3mkrA_         163 ATLTQLATAWVSLAAGGEKLQDAYYIFQEMADKCSPTLLLLNGQAACHMAQGRWEAAEGV  222 (291)
T ss_dssp             CHHHHHHHHHHHHHHCTTHHHHHHHHHHHHHHHSCCCHHHHHHHHHHHHHTTCHHHHHHH
T ss_pred             CHHHHHHHHHHHHHHHHHHHHHHHHHHHHHCCCCCCCHHHHHHHHHHHHHCCCHHHHHHC
T ss_conf             002456656654433100279988642221003545689999987799981881333210


Q ss_pred             HHHHHHCCCCCCCHHHHHHHHHHHHHCCCHHHHHHHH-HHHHHCCCCCCC
Q ss_conf             9998875889984768999999987359989999999-999973989875
Q Undefined       442 LRAYVVRCYRNPTESIPHTVALWALRLGPFDWALGFL-AILLASNDEPLS  490 (603)
Q Consensus       442 ~~~M~~~g~~~Pd~~~y~~Li~a~~~~G~~e~A~~~~-~~m~~~G~~P~~  490 (603)
                      +++-....-  -+..+|..|...+...|+.++|.+-+ +.+.+  ..|++
T Consensus       223 ~~~al~~~p--~~~~~l~~la~~~~~~g~~~eA~~~~~~~~~~--~~p~~  268 (291)
T c3mkrA_         223 LQEALDKDS--GHPETLINLVVLSQHLGKPPEVTNRYLSQLKD--AHRSH  268 (291)
T ss_dssp             HHHHHHHCT--TCHHHHHHHHHHHHHTTCCHHHHHHHHHHHHH--HCTTC
T ss_pred             CCCCCCCCC--CCHHHHHHHHHHHHHCCCCHHHHHHHHHHHHH--HCCCC
T ss_conf             012445889--88899999999999849907999999999997--28999


No 51 
>c4g1tB_
Probab=99.13   E-value=5.5e-07  Score=66.32  Aligned_columns=319  Identities=11%

Q ss_pred             CHHHHHHHHHHHCCCCCCHHHHHHHHHHHHHCCCHHHHHHHHHHHHHC--------CCCC
Q ss_conf             027999999998599878899999999998669879999999999867--------8998
Q Undefined       179 SEVSGLLQFLKLNNVPLTREFHDQLEKNFVMRMKTEDAEEVFKDMRNA--------GVEP  230 (603)
Q Consensus       179 ~ea~~l~~~m~~~gi~~~~~~~~~Lir~y~~~gk~eeA~~vf~eM~~~--------Gi~P  230 (603)
                      +++.+.+..-..........+|+.|-..|.+.|+.++|.+.|++-.+.        .-.-
T Consensus        21 ~~al~~~~~~l~~~~~~~~~~y~~Lg~~~~~~g~~~~A~~~~~kal~l~~~~~~~~~~~~   80 (429)
T c4g1tB_          21 ENSLDDFEDKVFYRTEFKATMCNLLAYLKHLKGQNEAALECLRKAEELIQQEHADQAEIR   80 (429)
T ss_dssp             CCCHHHHHHHHHHHSCCCHHHHHHHHHHHHHTTCHHHHHHHHHHHHHHHHHHTSTTHHHH
T ss_pred             HHHHHHHHHHHHCCCCCHHHHHHHHHHHHHHCCCHHHHHHHHHHHHHHHHHCCCCCCCHH
T ss_conf             999999999832076768999999999999879989999999999984120243434545


Q ss_pred             CCCCHHHHHHHHHHCCCHHHHHHHHHHHHH---------CCCCCCHHHHHHHHHHHHHCC
Q ss_conf             862069999988521785889999999997---------199971668999999997188
Q Undefined       231 VSTHPYNFIFMKTPPFKYMDLLDYYEDMLD---------RGIVPMNSTFRILSRQTQNGG  281 (603)
Q Consensus       231 ~~~t~~~li~~~~~~g~~~ea~~lf~eM~~---------~Gi~Pd~~Ty~~Li~~~~k~G  281 (603)
                      ...+|+++-..+...|++.+|+..|.+.++         .....+..++..+...+...|
T Consensus        81 ~~~~~~~la~~~~~~g~~~~A~~~~~~al~~~~~~~~~~~~~~~~~~~~~~~~~~~~~~~  140 (429)
T c4g1tB_          81 SLVTWGNYAWVYYHMGRLSDVQIYVDKVKHVCEKFSSPYRIESPELDCEEGWTRLKCGGN  140 (429)
T ss_dssp             THHHHHHHHHHHHHHTCHHHHHHHHHHHHHHHHHHCCSSCCCCSHHHHHHHHHHHHHCTT
T ss_pred             HHHHHHHHHHHHHHCCCHHHHHHHHHHHHHHHHCCCCCCCCCHHHHHHHCCHHHHHHHCC
T ss_conf             799999999999975998999997899998420135620022689998502488871017


Q ss_pred             CHHHHHHHHHHHHHCCCCCCHHHCCCCCCEEHHHHHHHHHHCCCCCCCHHHHHHHHHHHH
Q ss_conf             568999999999962888420100357852328889999970898231899999999997
Q Undefined       282 LVNQHFSALARGTTTGSDRRHETEGHGGTQAFFATRLEELARLKSSTTLDDALRVLRRMD  341 (603)
Q Consensus       282 ~~~~A~~~l~~M~~~G~~pd~~~~~~~~n~~tyn~LI~~~~K~g~~g~l~eA~~lf~~M~  341 (603)
                      ..++|...+..........          ...+..+...+...+......++...+....
T Consensus       141 ~~~~A~~~~~~~~~~~~~~----------~~~~~~~~~~~~~~~~~~~~~~~~~~~~~~~  190 (429)
T c4g1tB_         141 QNERAKVCFEKALEKKPKN----------PEFTSGLAIASYRLDNWPPSQNAIDPLRQAI  190 (429)
T ss_dssp             HHHHHHHHHHHHHHHSTTC----------HHHHHHHHHHHHHHHHSCCCCCCHHHHHHHH
T ss_pred             CHHHHHHHHHHHHHCCCCH----------HHHHHCCCCCCHHHHHHHHHHHHHHHHHHHH
T ss_conf             6488999832210000100----------5663101110011343567765311111210


Q ss_pred             HCCCCCCCCCCHHHHHHHHHHCCCCHHHHHHHHHHHHHCCCCCCHHHHHHHHHHHCCCCH
Q ss_conf             539987896004898999972472269999999999986889853179999874324827
Q Undefined       342 VEGTPLISGSVVLNVLLSVFCRAGHIEDTERVLQLAKERGCTPNGATLSRVLKKSNADRF  401 (603)
Q Consensus       342 ~~g~~i~pd~vtyn~LI~~~~k~G~~~~A~~l~~~M~~~G~~Pn~vTy~~li~g~~~g~~  401 (603)
                      ...     ....+......+...|+.++|...+.+......................+..
T Consensus       191 ~~~-----~~~~~~~~~~~~~~~~~~~~a~~~~~~~~~~~~~~~~~~~~~~~~~~~~~~~  245 (429)
T c4g1tB_         191 RLN-----PDNQYLKVLLALKLHKMRGEGEKLVEEALEKAPGVTDVLRSAAKFYRRKDEP  245 (429)
T ss_dssp             HHC-----TTCHHHHHHHHHHHGGGCCHHHHHHHHHHHHCTTCHHHHHHHHHHHHHHTCH
T ss_pred             HHH-----CCHHHHHHHHHHHHHCCCHHHHHHHHHHHCCCCCHHHHHHHHHHHHHHHHHH
T ss_conf             000-----0169999766999704621589998531001210024444544899862100


Q ss_pred             HHHHHHHHHHHHCCCCCEEHHHHHHHH-----------------HHHCCCHHHHHHHHHH
Q ss_conf             899999999997189971268889998-----------------7866998999999999
Q Undefined       402 LQAELILPDALEAGDVRLSDITDVMCH-----------------FFNNGMRSQVVRILRA  444 (603)
Q Consensus       402 ~~a~~~f~~M~~~g~p~~~~Y~~lI~~-----------------l~~~G~~~eA~~l~~~  444 (603)
                      ..+...+........-+...+..+-..                 +...|.+++|...+++
T Consensus       246 ~~~~~~~~~~~~~~~~~~~~~~~l~~~~~~~~~~~~~~~~~~~~~~~~~~~~~A~~~~~~  305 (429)
T c4g1tB_         246 DKAIELLKKALEYIPNNAYLHCQIGCCYRAKVFQVMNLRENYGKRKLLELIGHAVAHLKK  305 (429)
T ss_dssp             HHHHHHHHHHHHHSTTCHHHHHHHHHHHHHHHHHHHHHCCCCCHHHHHHHHHHHHHHHHH
T ss_pred             CCHHHHHHHHHHHCCCCHHHHHHHHHHHCCCCCHHHHHHHHHHHHHHHCCHHHHHHHHHH
T ss_conf             000345899998174640789989875102200288852004789841008999999999


Q ss_pred             HHHCCCCCCCHHHHHHHHHHHHHCCCHHHHHHHHHHHHHCCCCCCCHH-----HHHHHHH
Q ss_conf             887588998476899999998735998999999999997398987525-----9999999
Q Undefined       445 YVVRCYRNPTESIPHTVALWALRLGPFDWALGFLAILLASNDEPLSDR-----IQRRMHE  499 (603)
Q Consensus       445 M~~~g~~~Pd~~~y~~Li~a~~~~G~~e~A~~~~~~m~~~G~~P~~~t-----y~~Li~~  499 (603)
                      ......  -+...|..+...+...|+.+.|...+++.++  +.|++..     ++..-..
T Consensus       306 al~~~~--~~~~~~~~l~~~~~~~~~~~~A~~~~~kal~--~~~~~~~~~~~~~~~~~~~  361 (429)
T c4g1tB_         306 ADEAND--NLFRVCSILASLHALADQYEEAEYYFQKEFS--KELTPVAKQLLHLRYGNFQ  361 (429)
T ss_dssp             HHHHCS--SSCCCHHHHHHHHHHHTCHHHHHHHHHHHHS--SCCCHHHHHHHHHHHHHHH
T ss_pred             HHHHCC--CCCHHCCHHHHHHHCCCCHHHHHHHHHHHHH--CCCCCHHHHHHHHHHHHHH
T ss_conf             986212--1100000000000001018999999999963--1799946999999999999


Q ss_pred             HHHHCCCHHHHHHHHHH
Q ss_conf             99818936799843331
Q Undefined       500 VVKENRSREILKVLEGH  516 (603)
Q Consensus       500 ~~k~~~~~ea~~~l~~~  516 (603)
                      +.+.++..+|...|++.
T Consensus       362 ~~~~~~~~~A~~~~~~a  378 (429)
T c4g1tB_         362 LYQMKCEDKAIHHFIEG  378 (429)
T ss_dssp             HHTSCCHHHHHHHHHHH
T ss_pred             HHHCCCHHHHHHHHHHH
T ss_conf             99739989999999999


No 52 
>c4rg6B_
Probab=99.09   E-value=2.5e-06  Score=61.97  Aligned_columns=453  Identities=8%

Q ss_pred             HHHHHHHHHHHHHHHHHHHHHHH-HHHCCCCCCHHHHHHHHHHHHHHHCCHHHHHHHHHC
Q ss_conf             89999986467767689987557-861588874168898898766751018999878740
Q Undefined        32 SRLCDKVIAAYKAGEDIVVLQHF-EELRATPELDVIAHDSLISAAPDLTVGAVEKKEDDR   90 (603)
Q Consensus        32 ~~l~~~~~~~~~~~~~~~~l~~~-~~~~~~P~~dv~~~~~li~~~~~~g~~~~a~~~~~~   90 (603)
                      ..+-.++..+...++.-.++..+ +.+...|  +.-....|-..|...|+.+.|..++.+
T Consensus         2 e~~~~ai~~al~~~~y~~A~~~~~~~l~~~~--~~~~~~~la~~~~~~g~~~~A~~~~~~   59 (473)
T c4rg6B_           2 EPVQAAIWQALNHYAYRDAVFLAERLYAEVH--SEEALFLLATCYYRSGKAYKAYRLLKG   59 (473)
T ss_dssp             HHHHHHHHHHHHTTCHHHHHHHHHHHHHHCC--CHHHHHHHHHHHHHTTCHHHHHHHHHT
T ss_pred             CCHHHHHHHHHHHCCHHHHHHHHHHHHHHCC--CHHHHHHHHHHHHHCCCHHHHHHHHHH
T ss_conf             6079999999972598999999999998489--988999999999987998999999999


Q ss_pred             CCCCCCHHHHHHHHHHHHCCCCCHHHHHHH------------HHHHHHHHHCCCCHHHHH
Q ss_conf             557773126588999985788601899999------------999733321052116789
Q Undefined        91 AAKKERLEYCWGRALLSARHLAGDDDEHIN------------SIVESFEQQFGCVSGYLR  138 (603)
Q Consensus        91 ~~~~n~v~~~~~i~~~~~~g~~~~a~~~~~------------~m~~~~~~~~~~~~~~l~  138 (603)
                      ....+--.+..+...+...|+..+|.+.|.            ................-.
T Consensus        60 ~~~~~p~~~~~la~~~~~~~~~~eA~~~~~~~~~~~~~~~~~~~~~~~~~~~~~~~~~~~  119 (473)
T c4rg6B_          60 HSCTTPQCKYLLAKCCVDLSKLAEGEQILSGGVFNKQKSHDDIVTEFGDSACFTLSLLGH  119 (473)
T ss_dssp             SCCCSHHHHHHHHHHHHHTTCHHHHHHHHHBCSSSCBCCHHHHHHHHGGGHHHHHHHHHH
T ss_pred             HHHCCHHHHHHHHHHHHHCCCHHHHHHHHHHHHHHCCCCHHHHHHHCCCCHHHHHHHHHH
T ss_conf             975087889999999998399899999999998507111277875300111777668999


Q ss_pred             HHHHHHHHHHHHHHHHHHHHCCCCCHHHHHHHHHHCCCCCCHHHHHHHHHHHCCCCCCHH
Q ss_conf             986400026789989987411464215788876410233402799999999859987889
Q Undefined       139 ALAINAESALEVLQLYQMMEGPVTTRVATAALHRFLTNDASEVSGLLQFLKLNNVPLTRE  198 (603)
Q Consensus       139 ~~~~~~~~~~~~~~~~~~~~~~~~~~~~~~a~v~~~~~~~~ea~~l~~~m~~~gi~~~~~  198 (603)
                      ..............+.....-.................................-+.+..
T Consensus       120 ~~~~~~~~~~a~~~~~~~~~~~~~~~~~~~~~~~~~~~~~~~~~~~~~~~~~~~~~~~~~  179 (473)
T c4rg6B_         120 VYCKTDRLAKGSECYQKSLSLNPFLWSPFESLCEIGEKPDPDQTFKFTQKAAAEGLMSLL  179 (473)
T ss_dssp             HHHHTTCHHHHHHHHHHHHHHCTTCCHHHHHHHHTTCCCCHHHHSCCCCHHHHHHHHHHH
T ss_pred             HHHHCCCCHHHHHHHHHHHHHHHHHHHHHHHHHCCCCCHHHHHHHHHHHHHHCCCHHHHH
T ss_conf             999606710245532126764223556653210000000355322466533116968799


Q ss_pred             HHHHHHHHHHHCCCHHHHHHHHHHHHHCCCCCCCCCHHHHHHHHHHCCCHHHHHHHHHHH
Q ss_conf             999999999866987999999999986789988620699999885217858899999999
Q Undefined       199 FHDQLEKNFVMRMKTEDAEEVFKDMRNAGVEPVSTHPYNFIFMKTPPFKYMDLLDYYEDM  258 (603)
Q Consensus       199 ~~~~Lir~y~~~gk~eeA~~vf~eM~~~Gi~P~~~t~~~li~~~~~~g~~~ea~~lf~eM  258 (603)
                      ....+...+...++.++|.+.|++.....-.. ...+..+...+...+++..+...+.+.
T Consensus       180 ~~~~~~~~~~~~~~~~~A~~~~~~~~~~~~~~-~~~~~~~~~~~~~~~~~~~a~~~~~~~  238 (473)
T c4rg6B_         180 REMGKGYLALCSYNCKEAINILSHLPSHHYNT-GWVLCQIGRAYFELSEYMQAERIFSEV  238 (473)
T ss_dssp             HHHHHHHHHHHTTCHHHHHHHHSSSCHHHHTS-HHHHHHHHHHHHHSSCHHHHHHHHHHH
T ss_pred             HHHHHHHHHHHCCCHHHHHHHHHHHHCCCCCC-HHHHHHHHHHHHCCCCCCHHHHHHHHH
T ss_conf             99999999994489699999975442026665-145555432221026531027889987


Q ss_pred             HHCCCCCCHHHHHHHHHHHHHCCCHHHHHHHHHHHHHCCCCCCHHHCCCCCCEEHHHHHH
Q ss_conf             971999716689999999971885689999999999628884201003578523288899
Q Undefined       259 LDRGIVPMNSTFRILSRQTQNGGLVNQHFSALARGTTTGSDRRHETEGHGGTQAFFATRL  318 (603)
Q Consensus       259 ~~~Gi~Pd~~Ty~~Li~~~~k~G~~~~A~~~l~~M~~~G~~pd~~~~~~~~n~~tyn~LI  318 (603)
                      ...... ...........+...+...++...+..........          ...+..+.
T Consensus       239 ~~~~~~-~~~~~~~~~~~~~~~~~~~~~~~~~~~~~~~~~~~----------~~~~~~~~  287 (473)
T c4rg6B_         239 RRIENY-RVEGMEIYSTTLWHLQKDVALSVLSKDLTDMDKNS----------PEAWCAAG  287 (473)
T ss_dssp             HHHTTT-CCTTHHHHHHHHHHTTCHHHHHHHHHHHHTTCTTC----------HHHHHHHH
T ss_pred             HHCCCC-HHHHHHHCCCCCCHHHHHHHHHHHHHHHHHHHHHH----------HHHHHHHH
T ss_conf             420122-04542100001000011157899999888642000----------13444566


Q ss_pred             HHHHCCCCCCCHHHHHHHHHHHHHCCCCCCCCCCHHHHHHHHHHCCCCHHHHHHHHHHHH
Q ss_conf             999708982318999999999975399878960048989999724722699999999999
Q Undefined       319 EELARLKSSTTLDDALRVLRRMDVEGTPLISGSVVLNVLLSVFCRAGHIEDTERVLQLAK  378 (603)
Q Consensus       319 ~~~~K~g~~g~l~eA~~lf~~M~~~g~~i~pd~vtyn~LI~~~~k~G~~~~A~~l~~~M~  378 (603)
                      ..+...+.   .+++...+.......   ......+......+...+....+...+....
T Consensus       288 ~~~~~~~~---~~~~~~~~~~~~~~~---~~~~~~~~~~~~~~~~~~~~~~~~~~~~~~~  341 (473)
T c4rg6B_         288 NCFSLQRE---HDIAIKFFQRAIQVD---PNYAYAYTLLGHEFVLTEELDKALACFRNAI  341 (473)
T ss_dssp             HHHHHTTC---HHHHHHHHHHHHHHC---TTCHHHHHHHHHHHHHTTCHHHHHHHHHHHH
T ss_pred             HHHHHCCC---HHHHHHHHHCCCCCC---CCCCCHHHHHHHHHHHCCCHHHHHHHHCCCC
T ss_conf             56774053---166543210012110---0000001246777420252133210000001


Q ss_pred             HCCCCCCHHHHHHHHHHHCCCCHHHHHHHHHHHHHCCCCCEEHHHHHHHHHHHCCCHHHH
Q ss_conf             868898531799998743248278999999999971899712688899987866998999
Q Undefined       379 ERGCTPNGATLSRVLKKSNADRFLQAELILPDALEAGDVRLSDITDVMCHFFNNGMRSQV  438 (603)
Q Consensus       379 ~~G~~Pn~vTy~~li~g~~~g~~~~a~~~f~~M~~~g~p~~~~Y~~lI~~l~~~G~~~eA  438 (603)
                      ....................+....+...+.............+..+       |....+
T Consensus       342 ~~~~~~~~~~~~~~~~~~~~~~~~~~~~~~~~~~~~~~~~~~~~~~~-------g~~~~~  394 (473)
T c4rg6B_         342 RVNPRHYNAWYGLGMIYYKQEKFSLAEMHFQKALDINPQSSVLLCHI-------GVVQHA  394 (473)
T ss_dssp             HHCTTCHHHHHHHHHHHHHTTCHHHHHHHHHHHHHHCTTHHHHHHHH-------HHHHHH
T ss_pred             CCCCCCCCCCCHHHHHHHHCCCCCCCCCCCCCCCCCCCCHHHHHHHH-------HHHHHH
T ss_conf             11111100000001234420554322111111111224539999998-------999999


Q ss_pred             HHHHHHHHHCCCCCCCHHHHHHHHHHHHHCCCHHHHHHHHHHHHHCCCCCCC-HHHHHHH
Q ss_conf             9999998875889984768999999987359989999999999973989875-2599999
Q Undefined       439 VRILRAYVVRCYRNPTESIPHTVALWALRLGPFDWALGFLAILLASNDEPLS-DRIQRRM  497 (603)
Q Consensus       439 ~~l~~~M~~~g~~~Pd~~~y~~Li~a~~~~G~~e~A~~~~~~m~~~G~~P~~-~ty~~Li  497 (603)
                      ..+.+.....   +-+...|..+-..+.+.|+.+.|...+++.++  +.|++ ..++.|=
T Consensus       395 ~~~~~al~~~---p~~~~~~~~la~~~~~~g~~~~A~~~~~~al~--~~p~~~~~~~~lg  449 (473)
T c4rg6B_         395 LTLNKAIVID---PKNPLCKFHRASVLFANEKYKSALQELEELKQ--IVPKESLVYFLIG  449 (473)
T ss_dssp             CCHHHHHHHT---TTCHHHHHHHHHHHHHTTCHHHHHHHHHHHHH--HSSSCHHHHHHHH
T ss_pred             HHHHHHHHHC---CCCHHHHHHHHHHHHHCCCHHHHHHHHHHHHH--HCCCCHHHHHHHH
T ss_conf             9999998615---89989999999999983998999999999998--4589989999999


Q ss_pred             HHHHHHCCCHHHHHHHHHH
Q ss_conf             9999818936799843331
Q Undefined       498 HEVVKENRSREILKVLEGH  516 (603)
Q Consensus       498 ~~~~k~~~~~ea~~~l~~~  516 (603)
                      .-+.+.|+..+|.+.|++.
T Consensus       450 ~~~~~~g~~~~A~~~~~~A  468 (473)
T c4rg6B_         450 KVYKKLGQTHLALMNFSWA  468 (473)
T ss_dssp             HHHHHHSCHHHHHHHHHHH
T ss_pred             HHHHHCCCHHHHHHHHHHH
T ss_conf             9999849989999999998


No 53 
>c1fchB_
Probab=99.07   E-value=2.9e-06  Score=61.47  Aligned_columns=265  Identities=12%

Q ss_pred             CCCCHHHHHHHHHHCCCHHHHHHHHHHHHHCCCCCCHHHHHHHHHHHHHCCCHHHHHHHH
Q ss_conf             862069999988521785889999999997199971668999999997188568999999
Q Undefined       231 VSTHPYNFIFMKTPPFKYMDLLDYYEDMLDRGIVPMNSTFRILSRQTQNGGLVNQHFSAL  290 (603)
Q Consensus       231 ~~~t~~~li~~~~~~g~~~ea~~lf~eM~~~Gi~Pd~~Ty~~Li~~~~k~G~~~~A~~~l  290 (603)
                      +...|+.+=..+...|++.+|++.|++.++.... +..+|..|-..+.+.|..++|...+
T Consensus        13 ~~~~~~~~G~~~~~~g~~~~A~~~~~~al~~~p~-~~~a~~~lg~~~~~~~~~~~A~~~~   71 (297)
T c1fchB_          13 DHPQPFEEGLRRLQEGDLPNAVLLFEAAVQQDPK-HMEAWQYLGTTQAENEQELLAISAL   71 (297)
T ss_dssp             GCSSHHHHHHHHHHTTCHHHHHHHHHHHHHHCTT-CHHHHHHHHHHHHHTTCHHHHHHHH
T ss_pred             CHHHHHHHHHHHHHCCCHHHHHHHHHHHHHHCCC-CHHHHHHHHHHHHHHHCCCCCCCCC
T ss_conf             9179999999999859989999999999996599-9899999999999630121111211


Q ss_pred             HHHHHCCCCCCHHHCCCCCCEEHHHHHHHHHHCCCCCCCHHHHHHHHHHHHHCCCCCCCC
Q ss_conf             999962888420100357852328889999970898231899999999997539987896
Q Undefined       291 ARGTTTGSDRRHETEGHGGTQAFFATRLEELARLKSSTTLDDALRVLRRMDVEGTPLISG  350 (603)
Q Consensus       291 ~~M~~~G~~pd~~~~~~~~n~~tyn~LI~~~~K~g~~g~l~eA~~lf~~M~~~g~~i~pd  350 (603)
                      ..........          ...+..+...+...+.   ...|...+.......  ....
T Consensus        72 ~~~~~~~~~~----------~~~~~~~~~~~~~~~~---~~~a~~~~~~~~~~~--~~~~  116 (297)
T c1fchB_          72 RRCLELKPDN----------QTALMALAVSFTNESL---QRQACEILRDWLRYT--PAYA  116 (297)
T ss_dssp             HHHHHHCTTC----------HHHHHHHHHHHHHHTC---HHHHHHHHHHHHHTS--TTTG
T ss_pred             CCCCCCCCCC----------CCCCCCCCCCCCCCCC---CCCCCCCCCCCCCCC--CCCC
T ss_conf             2222222222----------2222222222221222---222222222222222--2222


Q ss_pred             CCHHHHHHHHHHCCCCHHHHHHHHHHHHHCCCCCCHHHHHHHHHHHCC--CCHHHHHHHH
Q ss_conf             004898999972472269999999999986889853179999874324--8278999999
Q Undefined       351 SVVLNVLLSVFCRAGHIEDTERVLQLAKERGCTPNGATLSRVLKKSNA--DRFLQAELIL  408 (603)
Q Consensus       351 ~vtyn~LI~~~~k~G~~~~A~~l~~~M~~~G~~Pn~vTy~~li~g~~~--g~~~~a~~~f  408 (603)
                      ..........+...+....+...+..................+.....  +..+.+...+
T Consensus       117 ~~~~~~~~~~~~~~~~~~~~~~~~~~~~~~~~~~~~~~~~~~~~~~~~~~~~~~~a~~~~  176 (297)
T c1fchB_         117 HLVTPRILGSLLSDSLFLEVKELFLAAVRLDPTSIDPDVQCGLGVLFNLSGEYDKAVDCF  176 (297)
T ss_dssp             GGSCCCCSHHHHHHHHHHHHHHHHHHHHHHCTTSCCHHHHHHHHHHHHHHTCHHHHHHHH
T ss_pred             CCCCCCCCCCCCCCCCCCCCCCCCCCCCCCCCCCCCCCCCCCCCCCCCCCCCCCCCCCCC
T ss_conf             222222222111111111111111111111111111111111111111111111222222


Q ss_pred             HHHHHCCCCCEEHHHHHHHHHHHCCCHHHHHHHHHHHHHCCCCCCCHHHHHHHHHHHHHC
Q ss_conf             999971899712688899987866998999999999887588998476899999998735
Q Undefined       409 PDALEAGDVRLSDITDVMCHFFNNGMRSQVVRILRAYVVRCYRNPTESIPHTVALWALRL  468 (603)
Q Consensus       409 ~~M~~~g~p~~~~Y~~lI~~l~~~G~~~eA~~l~~~M~~~g~~~Pd~~~y~~Li~a~~~~  468 (603)
                      ........-+...+..+...+...++.++|...++......-  .+...|..|-..+.+.
T Consensus       177 ~~~~~~~~~~~~~~~~~~~~~~~~~~~~~a~~~~~~~~~~~p--~~~~~~~~lg~~~~~~  234 (297)
T c1fchB_         177 TAALSVRPNDYLLWNKLGATLANGNQSEEAVAAYRRALELQP--GYIRSRYNLGISCINL  234 (297)
T ss_dssp             HHHHTTCTTCHHHHHHHHHHHHHTTCHHHHHHHHHHHHHHCT--TCHHHHHHHHHHHHHT
T ss_pred             CCCCCCCCCCCCCCCCCCCCCCCCCCCCCCCCCCCCCCCCCC--CCCCCHHHHHHHHHHH
T ss_conf             222222222222222222222222222222222222222221--1110013699999962


Q ss_pred             CCHHHHHHHHHHHHHCCCCCCCHH-----HHHHHHHHHHHCCCHHHHHHHHH
Q ss_conf             998999999999997398987525-----99999999981893679984333
Q Undefined       469 GPFDWALGFLAILLASNDEPLSDR-----IQRRMHEVVKENRSREILKVLEG  515 (603)
Q Consensus       469 G~~e~A~~~~~~m~~~G~~P~~~t-----y~~Li~~~~k~~~~~ea~~~l~~  515 (603)
                      |+.+.|...+++.++  +.|++..     ++.|-..+...++..++......
T Consensus       235 ~~~~~Ai~~~~~al~--l~p~~~~~~~~~~~~l~~~~~~~g~~d~a~a~~~~  284 (297)
T c1fchB_         235 GAHREAVEHFLEALN--MQRKSGAMSENIWSTLRLALSMLGQSDAYGAADAR  284 (297)
T ss_dssp             TCHHHHHHHHHHHHH--HHHCCCCCCHHHHHHHHHHHHHHTCGGGHHHHHHT
T ss_pred             CCHHHHHHHHHHHHH--HCCCCHHHHHHHHHHHHHHHHHCCCHHHHHHHHHH
T ss_conf             398999999999998--47799899999999999999984978999999997


No 54 
>c6af0A_
Probab=99.01   E-value=5.1e-06  Score=59.87  Aligned_columns=469  Identities=9%

Q ss_pred             CHHHHHHHHHHHHHHHHHHHHHHHHHHHHCCCCCCHHHHHHHHHHHHHHHCCHHHHHHHH
Q ss_conf             006899999864677676899875578615888741688988987667510189998787
Q Undefined        29 PVWSRLCDKVIAAYKAGEDIVVLQHFEELRATPELDVIAHDSLISAAPDLTVGAVEKKED   88 (603)
Q Consensus        29 ~v~~~l~~~~~~~~~~~~~~~~l~~~~~~~~~P~~dv~~~~~li~~~~~~g~~~~a~~~~   88 (603)
                      ..+..+...+..-.+...++..++........+......+..+-..+...|....+...+
T Consensus       306 ~~~~~l~~~~~~~~~~~~a~~~~~~~~~~~~~~~~~~~a~~~l~~~~~~~~~~~~a~~~~  365 (905)
T c6af0A_         306 LTCATFAGYFLSRKQFGNVDALAHKAIQYTDVNAIASDGWYLLARKEHYDGNLERASDYY  365 (905)
T ss_dssp             HHHHHHHHHHHHTTCHHHHHHHHHHHHHTCSCHHHHHHHHHHHHHHHHHHTCHHHHHHHH
T ss_pred             HHHHHHHHHHHHHHHHHHHHHHHHHHHHHCCCCCHHHHHHHHHHHHHHHCCCCHHHHHHH
T ss_conf             552128999997200015999999974210121013589998688898504640147878


Q ss_pred             HCCCCCCCHHHHHHHHHHHHCCCCCHHHHHHHHHHHHHHHHCCCCHHHHHHHHHHHHHHH
Q ss_conf             405577731265889999857886018999999997333210521167899864000267
Q Undefined        89 DRAAKKERLEYCWGRALLSARHLAGDDDEHINSIVESFEQQFGCVSGYLRALAINAESAL  148 (603)
Q Consensus        89 ~~~~~~n~v~~~~~i~~~~~~g~~~~a~~~~~~m~~~~~~~~~~~~~~l~~~~~~~~~~~  148 (603)
                      .+...................+........+++....+......+.........-.....
T Consensus       366 ~~~~~~~~~~~~~~~~~~~~l~~~~~~~~~~~~a~~~~~~~~~~~~~~~~~~~l~~~~~~  425 (905)
T c6af0A_         366 RRADDARGGAERGYLPAKFGAAQLSVLKNDLGEAKLRLEKMIQHSKNYEAMILLGTLYAE  425 (905)
T ss_dssp             HHHHHHTTSTTSSCHHHHHHHHHHHHTTTCHHHHHHHHHHHHHHCCCHHHHHHHHHHHHH
T ss_pred             HHHHHHHHCCCCCCHHHHHHHHHHHHHHHHHHHHHHHHHHHHHCCCCHHHHHHHHHHHCC
T ss_conf             876554210010001244567666764200144688877543102448999998520000


Q ss_pred             HHHHHHHHHHCCCCCHHHHHHHHHHCCCCCCHHHHHHHHHHHCCCCCCHHHHHHHHHHHH
Q ss_conf             899899874114642157888764102334027999999998599878899999999998
Q Undefined       149 EVLQLYQMMEGPVTTRVATAALHRFLTNDASEVSGLLQFLKLNNVPLTREFHDQLEKNFV  208 (603)
Q Consensus       149 ~~~~~~~~~~~~~~~~~~~~a~v~~~~~~~~ea~~l~~~m~~~gi~~~~~~~~~Lir~y~  208 (603)
                      ..........-.........++-....       ..-..-......+...........+.
T Consensus       426 ~~~~~~~~~~~~~~~~~~~~a~~~~~~-------~~~~~~~~~~~~~~~~~~~~~~~~~~  478 (905)
T c6af0A_         426 EVFANQSAAVKEDKSAEAKKAISLLEG-------VRSAWKDPKRNLSPDAAVLLNLARLY  478 (905)
T ss_dssp             HHHHHTTSSSCCCCHHHHHHHHHHHHH-------HHHHHHCTTSCCCCCHHHHHHHHHHH
T ss_pred             HHHHHHHHHHHHHHCCCHHHHHHHHHH-------HHHCCCCCCCCCCCCCHHHHHHHHHH
T ss_conf             477898899999832360778874454-------33201010001111100123211000


Q ss_pred             HCCCHHHHHHHHHHHHHC------CCCCCCCCHHHHHHHHHHCCCHHHHHHHHHHHHHCC
Q ss_conf             669879999999999867------899886206999998852178588999999999719
Q Undefined       209 MRMKTEDAEEVFKDMRNA------GVEPVSTHPYNFIFMKTPPFKYMDLLDYYEDMLDRG  262 (603)
Q Consensus       209 ~~gk~eeA~~vf~eM~~~------Gi~P~~~t~~~li~~~~~~g~~~ea~~lf~eM~~~G  262 (603)
                      ..+..+.|.+.++.-...      ....+...++++-..+...|++..|...|+.-++  
T Consensus       479 ~~~~~~~a~~~~~~a~~~~~~~~~~~~~~~~~~~~lg~~~~~~g~~~~A~~~~~~al~--  536 (905)
T c6af0A_         479 ESESPDKALQCLQQVEQLEIDQAIRKLLPPQLLNNIGCFYSQEGKHRLATEFFQAALD--  536 (905)
T ss_dssp             HTTCHHHHHHHHHHHHHHHHHCCCCCCCCHHHHHHHHHHHHHSSCHHHHHHHHHHHHH--
T ss_pred             CCCCHHHHHHHHHHHHHHHCCCCCCCCCCHHHHHHHHHHHHHCCCHHHHHHHHHHHHH--
T ss_conf             1158898987678898520001345679988887899999974990689999999999--


Q ss_pred             CCCCHH--------------HHHHHHHHHHHCCCHHHHHHHHHHHHHCCCCCCHHHCCCC
Q ss_conf             997166--------------8999999997188568999999999962888420100357
Q Undefined       263 IVPMNS--------------TFRILSRQTQNGGLVNQHFSALARGTTTGSDRRHETEGHG  308 (603)
Q Consensus       263 i~Pd~~--------------Ty~~Li~~~~k~G~~~~A~~~l~~M~~~G~~pd~~~~~~~  308 (603)
                      ..|+..              .+..+-..+...|..++|...+..........        
T Consensus       537 ~~~~~~~~~~~~~~~~~~~~~~~~la~~~~~~~~~~~a~~~~~~~~~~~~~~--------  588 (905)
T c6af0A_         537 SCARISQTENDLDIDALLTTIPFNLGRSYEYEGDIDKAIETYEQLLSRHSDY--------  588 (905)
T ss_dssp             HHHHHHHSSCCCCHHHHHHHHHHHHHHHHHHHSCHHHHHHHHHHHHHHCTTC--------
T ss_pred             HHHHHHHCCCCCCCCCHHHHHHHHHHHHHHHHHHHHHHHHHHHHHHHHCCCH--------
T ss_conf             5042000000111110047899998877521000345776422233310110--------


Q ss_pred             CCEEHHHHHHHHHHCCCCCCCHHHHHHHHHHHHHCCCCCCCCCCHHHHHHHHHHCCCCHH
Q ss_conf             852328889999970898231899999999997539987896004898999972472269
Q Undefined       309 GTQAFFATRLEELARLKSSTTLDDALRVLRRMDVEGTPLISGSVVLNVLLSVFCRAGHIE  368 (603)
Q Consensus       309 ~n~~tyn~LI~~~~K~g~~g~l~eA~~lf~~M~~~g~~i~pd~vtyn~LI~~~~k~G~~~  368 (603)
                        ...+..+...+...+.   .++|...+.......   ..+...+..+-..+.+.|+.+
T Consensus       589 --~~~~~~~~~~~~~~~~---~~~a~~~~~~~~~~~---~~~~~~~~~~~~~~~~~~~~~  640 (905)
T c6af0A_         589 --TDARTRLAYIKLRRNP---NKEGPDAVAKLYQEN---PSDLEVRGLYGWFLSKVNSKK  640 (905)
T ss_dssp             --HHHHHHHHHHHHHHCT---TTHHHHHHHHHHHHS---TTCHHHHHHHHHHHHHHHHHC
T ss_pred             --HHHHHHHHHHHCCCCC---CCCCHHHHHCCCCCC---CCCHHHHHHHHHHHHHHCCHH
T ss_conf             --1110001110000000---000000000001101---233355333455556411238


Q ss_pred             HHHHHHHHHHHCCCCCCHHHHHHHHHHHCC-----------------CCHHHHHHHHHHH
Q ss_conf             999999999986889853179999874324-----------------8278999999999
Q Undefined       369 DTERVLQLAKERGCTPNGATLSRVLKKSNA-----------------DRFLQAELILPDA  411 (603)
Q Consensus       369 ~A~~l~~~M~~~G~~Pn~vTy~~li~g~~~-----------------g~~~~a~~~f~~M  411 (603)
                      +|...|++..+..-.-+...+..+-..+..                 +.+++|...|...
T Consensus       641 ~A~~~~~~al~~~~~~~~~~~~~l~~~~~~~~~~~~~~~~~~~~~~~~~~~~A~~~~~ka  700 (905)
T c6af0A_         641 PEQRHYKHTLQSYDKHDRYALVGMGNLHLMAAREMRRETEQDRQKRSAAYNRAVEFFDKA  700 (905)
T ss_dssp             CHHHHHHHHHHHHCTTCHHHHHHHHHHHHHHHHSSCCCSTHHHHHHHHHHHHHHHHHHHH
T ss_pred             HHHHHHHHHHHHCCCCCHHHHHHHHHHHHHCCCHHHHCCCHHHHHHHCCHHHHHHHHHHH
T ss_conf             999999999951044643652115578762032454202068999820025568999998


Q ss_pred             HHCCCCCEEHHHHHHHHHH-HCCCHHHHHHHHHHHHHCCCCCCCHHHHHHHHHHHHHCCC
Q ss_conf             9718997126888999878-6699899999999988758899847689999999873599
Q Undefined       412 LEAGDVRLSDITDVMCHFF-NNGMRSQVVRILRAYVVRCYRNPTESIPHTVALWALRLGP  470 (603)
Q Consensus       412 ~~~g~p~~~~Y~~lI~~l~-~~G~~~eA~~l~~~M~~~g~~~Pd~~~y~~Li~a~~~~G~  470 (603)
                      ...---+...++.+-..+. +.|.+++|.++++.....   .||..+|..|-..|...|+
T Consensus       701 l~~~p~~~~a~~~la~~~~~~~~~~~~A~~~~~~~~~~---~~~~~~~~~lg~~~~~~g~  757 (905)
T c6af0A_         701 LQLDPKNAYAAQGIAIALVEDRKDYKNALQIFIKVRET---IQDAHVYVNMGHIYAELRQ  757 (905)
T ss_dssp             HHHCTTCHHHHHHHHHHHHHHSCCHHHHHHHHHHHHHH---HCCHHHHHHHHHHHHHTTC
T ss_pred             HHCCCCCHHHHHHHHHHHHHHHCCHHHHHHHHHHHHHC---CCCHHHHHHHHHHHHHCCC
T ss_conf             42386708999854558886213899999999999845---7997899999999998399


Q ss_pred             HHHHHHHHHHHHHCCCCCCCHHHHHHH-HHHHHHCCCHHHHHHHHHHHHHHHHHHH
Q ss_conf             899999999999739898752599999-9999818936799843331244554323
Q Undefined       471 FDWALGFLAILLASNDEPLSDRIQRRM-HEVVKENRSREILKVLEGHKWDRRSILL  525 (603)
Q Consensus       471 ~e~A~~~~~~m~~~G~~P~~~ty~~Li-~~~~k~~~~~ea~~~l~~~~~~~~~~m~  525 (603)
                      .+.|.+.++..++..-.|++......+ ..++..|...++...+++......+.+.
T Consensus       758 ~~~Ai~~y~~al~~~~~~~d~~~l~~la~a~~~~g~~~~~~~~~~~Al~~~~~al~  813 (905)
T c6af0A_         758 FSKAIESYEIALSKEGKANDAGIISCLGRTWLNKGRAERNLDAYKMALDQAKKAVA  813 (905)
T ss_dssp             HHHHHHHHHHHHHSSSCSCCHHHHHHHHHHHHHHHHHHTCHHHHHHHHHHHHHHHH
T ss_pred             HHHHHHHHHHHHHHCCCCCCHHHHHHHHHHHHHHHHHHHHHHHHHHHHHHHHHHHH
T ss_conf             89999999999972168899899999999999988999995418999999999976


No 55 
>c3zpjA_
Probab=99.00   E-value=2e-08  Score=76.01  Aligned_columns=317  Identities=14%

Q ss_pred             HHHHHHCCCHHHHHHHHHHHHHCCCCCCCCCHHHHHHHHHHCCCHHHHHHHHHHHHHC--
Q ss_conf             9999866987999999999986789988620699999885217858899999999971--
Q Undefined       204 EKNFVMRMKTEDAEEVFKDMRNAGVEPVSTHPYNFIFMKTPPFKYMDLLDYYEDMLDR--  261 (603)
Q Consensus       204 ir~y~~~gk~eeA~~vf~eM~~~Gi~P~~~t~~~li~~~~~~g~~~ea~~lf~eM~~~--  261 (603)
                      +..|++.|+.++|.++++++.+..-.. ...++.+...|...|++.+|++.|+++++-  
T Consensus         7 i~~l~~~g~~~eAl~~~~~~~~~~~~~-~~~~~~l~~~y~~~g~~~~A~~~~~~al~~~~   65 (356)
T c3zpjA_           7 INLLVERGYYEEALAKVYEIEDPIEQV-QVLTKIVVTIYQHDGPMEWIPSIMEDAMYIAK   65 (356)
T ss_dssp             HHHHHHTTCHHHHHHHGGGCSCHHHHH-HHHHHHHHHHHHTTCCGGGHHHHHHHHHHHHH
T ss_pred             HHHHHHCCCHHHHHHHHHHCCCCCHHH-HHHHHHHHHHHHHCCCHHHHHHHHHHHHHHHH
T ss_conf             998898899899999999602544138-99999999999982998999999999999988


Q ss_pred             ---CCCCCHHHHHHHHHHHHHCCCHHHHHHHHHHHHHCCCCCCHHHCCCCCCEEHHHHHH
Q ss_conf             ---999716689999999971885689999999999628884201003578523288899
Q Undefined       262 ---GIVPMNSTFRILSRQTQNGGLVNQHFSALARGTTTGSDRRHETEGHGGTQAFFATRL  318 (603)
Q Consensus       262 ---Gi~Pd~~Ty~~Li~~~~k~G~~~~A~~~l~~M~~~G~~pd~~~~~~~~n~~tyn~LI  318 (603)
                         .......+|+.+...+...|..++|...+...............    ....+..+.
T Consensus        66 ~~~~~~~~a~~~~~l~~~~~~~~~~~~a~~~~~~~~~~~~~~~~~~~----~~~~~~~~~  121 (356)
T c3zpjA_          66 KLRDPANKAVAYSIIASTLAIMEYEEDAMDFFNRAIDEANEIESPIE----KGMVLSTLA  121 (356)
T ss_dssp             HCCSHHHHHHHHHHHHHHHHHTTCHHHHHHHHHHHHHHHTTCSCHHH----HHHHHHHHH
T ss_pred             HCCCCHHHHHHHHHHHHHHHHHHHHHHHHCCCHHCCCCCCCCCCCCC----CCHHHHHHH
T ss_conf             55997899999883000012333333210000000000001121100----000013478


Q ss_pred             HHHHCCCCCCCHHHHHHHHHHH--------------------------HHCCCCCCCCCC
Q ss_conf             9997089823189999999999--------------------------753998789600
Q Undefined       319 EELARLKSSTTLDDALRVLRRM--------------------------DVEGTPLISGSV  352 (603)
Q Consensus       319 ~~~~K~g~~g~l~eA~~lf~~M--------------------------~~~g~~i~pd~v  352 (603)
                      ..+.+.|.   .++|...+.+.                          ......-.....
T Consensus       122 ~~~~~~~~---~~~a~~~~~~al~~~~~~~~~~~~~~~~~~~~~~~~~~~~~~~~~~~~~  178 (356)
T c3zpjA_         122 YHLAIAGY---PDNALEIFNIAFDTIIGAETSYTHKVDGILRIGDLLEKAGDTLPSNEAM  178 (356)
T ss_dssp             HHHHHTTC---HHHHHHHHHHHHHHHHHSCSCHHHHHHHHHHHHHHHHHHHHTSCHHHHH
T ss_pred             HHHHHCCC---CHHHHHHHHHHHHHHHHCCCCHHHHHHHHHHHHHHHHHHHHHHCCCCHH
T ss_conf             88763174---0467775588897433113310444333321122799842231011002


Q ss_pred             HHHHHHHHHHCCCCHHHHHHHHHHHHHCCCCCCHHHHHHHHHHHCCCCHHHHHHHHHHHH
Q ss_conf             489899997247226999999999998688985317999987432482789999999999
Q Undefined       353 VLNVLLSVFCRAGHIEDTERVLQLAKERGCTPNGATLSRVLKKSNADRFLQAELILPDAL  412 (603)
Q Consensus       353 tyn~LI~~~~k~G~~~~A~~l~~~M~~~G~~Pn~vTy~~li~g~~~g~~~~a~~~f~~M~  412 (603)
                      .+......+.+.+....+...+.......-.-..............+...++...+....
T Consensus       179 ~~~~~a~~~~~~~~~~~~~~~~~~~~~~~~~~~~~~~~~~~~~~~~~~~~~~~~~~~~~~  238 (356)
T c3zpjA_         179 DFYKMAFDIFDKLHVNQRAAIVEKKIELAKTVYDVGLPQIRAALLKGKNHYALAIIKKKY  238 (356)
T ss_dssp             HHHHHHHHHHHHTTCHHHHHHHHHHHHHHHHSCTTCCHHHHHHHHTTCHHHHHHHHHHHC
T ss_pred             HHHHHHHHHHHHCCCHHHHHHHHHHHHHHHHHHHHHHHHHHHHHHHHHHHHHHHHHHHHH
T ss_conf             469999999982264232236899720121004300444664210234688899999830


Q ss_pred             HCCCCCEEHHHHHHHHHHHCCCHHHHHHHHHHHHHCCCCCCCHHHHHHHHHHHHHCCCHH
Q ss_conf             718997126888999878669989999999998875889984768999999987359989
Q Undefined       413 EAGDVRLSDITDVMCHFFNNGMRSQVVRILRAYVVRCYRNPTESIPHTVALWALRLGPFD  472 (603)
Q Consensus       413 ~~g~p~~~~Y~~lI~~l~~~G~~~eA~~l~~~M~~~g~~~Pd~~~y~~Li~a~~~~G~~e  472 (603)
                      .. .+....+..+...+...+..+.+..+............+...+..+...+...|+.+
T Consensus       239 ~~-~~~~~~~~~~~~~~~~~~~~~~~~~~~~~~~~~~~~~~~~~~~~~~~~~~~~~g~~~  297 (356)
T c3zpjA_         239 SG-VMRLIGELEVALWMKRVNNMEYLDVVDKAFECCESPRFTDVNVQHIARLLTELGNLR  297 (356)
T ss_dssp             CH-HHHHHHHHHHHHHHHHTTCTTHHHHHHHHHHSSCCCCCCHHHHHHHHHHHHHHTCHH
T ss_pred             CC-CHHHHHHHHHHHHHHHCCCCCHHHHHHHHHHHHHCCCCCCCHHHHHHHHHHHCCCHH
T ss_conf             55-024689999999998428620599998767764127664204899999999614789


Q ss_pred             HHHHHHHHHHHCCCCCCCHHHHHHHHHHHHHCCCHHHHHHHHHHHHHHHHHHHHHHHHC
Q ss_conf             99999999997398987525999999999818936799843331244554323443210
Q Undefined       473 WALGFLAILLASNDEPLSDRIQRRMHEVVKENRSREILKVLEGHKWDRRSILLAPQLQE  531 (603)
Q Consensus       473 ~A~~~~~~m~~~G~~P~~~ty~~Li~~~~k~~~~~ea~~~l~~~~~~~~~~m~~~~l~k  531 (603)
                      .|+.+++.+..  ..+....++.+-..+.+.|+..+|.++++...-...+.-....|.+
T Consensus       298 ~Al~~~~~i~~--~~~~~~~l~~la~~y~~~g~~~~A~~~~e~i~~~~~~~~~L~~i~~  354 (356)
T c3zpjA_         298 RALKFAKEIQN--IHKRSEALKAIALELVRRKKFEEVKKIIESIPDPKIREEALNEIGT  354 (356)
T ss_dssp             HHHHHHTTCCS--HHHHHHHHHHHHHHHHHTCCGGGHHHHHHHCSCHHHHHHHHHHTCC
T ss_pred             HHHHHHHHCCC--CCCHHHHHHHHHHHHHHCCCHHHHHHHHHHCCCCHHHHHHHHHHHC
T ss_conf             99999997167--5214899999999999879989999999953782148999998430


No 56 
>c3mv3B_
Probab=98.98   E-value=3.6e-06  Score=60.87  Aligned_columns=244  Identities=12%

Q ss_pred             HHHHHHCCCHHHHHHHHHHHHHCCCCCCCCCHHHHHHHHHHCCCH---------HHHHHH
Q ss_conf             999986698799999999998678998862069999988521785---------889999
Q Undefined       204 EKNFVMRMKTEDAEEVFKDMRNAGVEPVSTHPYNFIFMKTPPFKY---------MDLLDY  254 (603)
Q Consensus       204 ir~y~~~gk~eeA~~vf~eM~~~Gi~P~~~t~~~li~~~~~~g~~---------~ea~~l  254 (603)
                      |+.+-..|+.++|.+.++...+  ..|+....+ ...++...+++         ..++..
T Consensus         6 i~~~f~~G~y~~Al~~~~~~~~--~~~~~~~~~-~~~a~~~l~~~~~~~~~~~~~~al~~   62 (293)
T c3mv3B_           6 IKQNYYTGNFVQCLQEIEKFSK--VTDNTLLFY-KAKTLLALGQYQSQDPTSKLGKVLDL   62 (293)
T ss_dssp             HHHHHTTTCHHHHHHHHHTSTT--CCCHHHHHH-HHHHHHHSSCCCCCCSCSTTHHHHHH
T ss_pred             HHHHHHCCCHHHHHHHHHHHHH--HCHHHHHHH-HHHHHHHCCCCCCCCCCHHHHHHHHH
T ss_conf             9987865998999999999975--084029999-99999970567801133069999999


Q ss_pred             HHHHH-----------HCCCCCCHHHHHHHHHHHHHCCCHHHHHHHHHHHHHCCCCCCHH
Q ss_conf             99999-----------71999716689999999971885689999999999628884201
Q Undefined       255 YEDML-----------DRGIVPMNSTFRILSRQTQNGGLVNQHFSALARGTTTGSDRRHE  303 (603)
Q Consensus       255 f~eM~-----------~~Gi~Pd~~Ty~~Li~~~~k~G~~~~A~~~l~~M~~~G~~pd~~  303 (603)
                      +....           -..-.++..++..+-..+...|..++|...+.+.......|+  
T Consensus        63 ~~~~~~~~~~~~~~~~~~~~~~~~~~~~~la~~~~~~g~~~~Al~~~~~~l~~~~~~~--  120 (293)
T c3mv3B_          63 YVQFLDTKNIEELENLLKDKQNSPYELYLLATAQAILGDLDKSLETCVEGIDNDEAEG--  120 (293)
T ss_dssp             HHHHHTSSCCHHHHHTTTTSCCCHHHHHHHHHHHHHHTCHHHHHHHHHHHHTTTTSSS--
T ss_pred             HHHCCCCHHHHHHHHHHHCCCCCHHHHHHHHHHHHHCCCCHHHHHHHHHHHHCCCCCC--
T ss_conf             9801110014678999721358889999999999963882789999999841147888--


Q ss_pred             HCCCCCCEEHHHHHHHHHHCCCCCCCHHHHHHHHHHHHHCCCCCCCC-----CCHHHHHH
Q ss_conf             00357852328889999970898231899999999997539987896-----00489899
Q Undefined       304 TEGHGGTQAFFATRLEELARLKSSTTLDDALRVLRRMDVEGTPLISG-----SVVLNVLL  358 (603)
Q Consensus       304 ~~~~~~n~~tyn~LI~~~~K~g~~g~l~eA~~lf~~M~~~g~~i~pd-----~vtyn~LI  358 (603)
                            +..++..+...|.+.|+   .++|.+.|.+..........+     ..+++.++
T Consensus       121 ------~~~~~~~la~~~~~~~~---~~~A~~~~~~~l~~~~~~~~~~~~~~~~~~~~l~  171 (293)
T c3mv3B_         121 ------TTELLLLAIEVALLNNN---VSTASTIFDNYTNAIEDTVSGDNEXILNLAESYI  171 (293)
T ss_dssp             ------HHHHHHHHHHHHHHTTC---HHHHHHHHHHHHTTCTTTCCSSTHHHHHHHHHHH
T ss_pred             ------HHHHHHHHHHHHHHCCC---HHHHHHHHHHHHHHHHHCCCCCCHHHHHHHHHHH
T ss_conf             ------39999999999996599---9999999999997312113555517999999999


Q ss_pred             HHHHCCCCHHHHHHHHHHHHHCCCCCCHHHHHHHHHHH-CCCCHHHHHHHHHHHHHCC--
Q ss_conf             99724722699999999999868898531799998743-2482789999999999718--
Q Undefined       359 SVFCRAGHIEDTERVLQLAKERGCTPNGATLSRVLKKS-NADRFLQAELILPDALEAG--  415 (603)
Q Consensus       359 ~~~~k~G~~~~A~~l~~~M~~~G~~Pn~vTy~~li~g~-~~g~~~~a~~~f~~M~~~g--  415 (603)
                      ..+-+.|+.++|+..|+++.+.  .||..+++.+-..+ ..|++++|...|++..+..  
T Consensus       172 ~~~~~~~~~~~A~~~~~~~~~~--~~~~~~~~~l~~~~~~~g~~~~A~~~~~~al~~~~~  229 (293)
T c3mv3B_         172 KFATNKETATSNFYYYEELSQT--FPTWKTQLGLLNLHLQQRNIAEAQGIVELLLSDYYS  229 (293)
T ss_dssp             HHHHCTTTTTHHHHHHHHHHHH--SCSHHHHHHHHHHHHHTTCHHHHHHHHHHHHSHHHH
T ss_pred             HHHHHCCCHHHHHHHHHHHHHC--CCCHHHHHHHHHHHHHCCCHHHHHHHHHHHHHHHHH
T ss_conf             9998158789999999998525--998899999999999628989999999999996065


Q ss_pred             CCC--------EEHHHHHHHHHHHCCCHHHHHHHHHHHHHCCCCCCCHHHHHHHHHHH
Q ss_conf             997--------12688899987866998999999999887588998476899999998
Q Undefined       416 DVR--------LSDITDVMCHFFNNGMRSQVVRILRAYVVRCYRNPTESIPHTVALWA  465 (603)
Q Consensus       416 ~p~--------~~~Y~~lI~~l~~~G~~~eA~~l~~~M~~~g~~~Pd~~~y~~Li~a~  465 (603)
                      .+.        ..++.-++..+...|+  +|..++++....+...|-...+..-+..+
T Consensus       230 ~~~~~~~~~~~~~~l~n~~~~~~~~~~--~a~~l~~~~~~l~p~~p~~~~~~~~~~~f  285 (293)
T c3mv3B_         230 VEQKENAVLYKPTFLANQITLALXQGL--DTEDLTNQLVKLDHEHAFIKHHQEIDAKF  285 (293)
T ss_dssp             TTTCHHHHTTHHHHHHHHHHHHHHTTC--TTHHHHHHHHHTTCCSHHHHHHHHHHHHH
T ss_pred             HHHHHHCCCCCHHHHHHHHHHHHHCCH--HHHHHHHHHHHCCCCCHHHHHHHHHHHHH
T ss_conf             477311165647999999999830786--79999999996189997999999999999


No 57 
>c4r7sA_
Probab=98.98   E-value=6.7e-06  Score=59.06  Aligned_columns=243  Identities=10%

Q ss_pred             CHHHHH---HHHHHCCCHHHHHHHHHHHHHCCCCCC----HHHHHHHHHHHHHCCCHHHH
Q ss_conf             069999---988521785889999999997199971----66899999999718856899
Q Undefined       234 HPYNFI---FMKTPPFKYMDLLDYYEDMLDRGIVPM----NSTFRILSRQTQNGGLVNQH  286 (603)
Q Consensus       234 t~~~li---~~~~~~g~~~ea~~lf~eM~~~Gi~Pd----~~Ty~~Li~~~~k~G~~~~A  286 (603)
                      +|..|+   ..+...|++.+|++.|++-++  +.|+    ..++..+-..+.+.|..++|
T Consensus         3 sy~~l~~~g~~~~~~g~~~~A~~~~~~a~~--~~p~~~~~~~~~~~lg~~~~~~g~~~~A   60 (256)
T c4r7sA_           3 SYEELIEKSYDFVDKGDLVSAEESLKAAXR--KEPANPLNYALLTNLGTIQRRQGKLQEA   60 (256)
T ss_dssp             HHHHHHHHHHHHHHTTCHHHHHHHHHHHHH--HSTTCTTHHHHHHHHHHHHHTTTCHHHH
T ss_pred             CHHHHHHHHHHHHHCCCHHHHHHHHHHHHH--HCCCCHHHHHHHHHHHHHHHHHCCCCCC
T ss_conf             689999999999987998999999999987--3548989999999999999981887433


Q ss_pred             HHHHHHHHHCCCCCCHHHCCCCCCEEHHHHHHHHHHCCCCCCCHHHHHHHHHHHHHCCCC
Q ss_conf             999999996288842010035785232888999997089823189999999999753998
Q Undefined       287 FSALARGTTTGSDRRHETEGHGGTQAFFATRLEELARLKSSTTLDDALRVLRRMDVEGTP  346 (603)
Q Consensus       287 ~~~l~~M~~~G~~pd~~~~~~~~n~~tyn~LI~~~~K~g~~g~l~eA~~lf~~M~~~g~~  346 (603)
                      ...+..........          ...+..+...+...+.   .++|...+.......  
T Consensus        61 ~~~~~~~~~~~~~~----------~~~~~~~~~~~~~~~~---~~~a~~~~~~~~~~~--  105 (256)
T c4r7sA_          61 LISYTSALSGHTKN----------ITILENRASLYTELGE---TEKALNDYNTLLIEN--  105 (256)
T ss_dssp             HHHHHHHHTTCTTC----------HHHHHHHHHHHHHTTC---HHHHHHHHHHHHHHC--
T ss_pred             CCCCCCCCCCCCCC----------CCCCCCCCCCCCCCCC---CCCCCCCCCCCCCCC--
T ss_conf             32222222222111----------1122222211111111---221111111112222--


Q ss_pred             CCCCCCHHHHHHHHHHCCCCHHHHHHHHHHHHHCCCCCCHHHHHHHHHHHCCCCHHHHHH
Q ss_conf             789600489899997247226999999999998688985317999987432482789999
Q Undefined       347 LISGSVVLNVLLSVFCRAGHIEDTERVLQLAKERGCTPNGATLSRVLKKSNADRFLQAEL  406 (603)
Q Consensus       347 i~pd~vtyn~LI~~~~k~G~~~~A~~l~~~M~~~G~~Pn~vTy~~li~g~~~g~~~~a~~  406 (603)
                       ..+...+..+...+...+....+...+.......-......+.....-...+..+++..
T Consensus       106 -~~~~~~~~~~~~~~~~~~~~~~~~~~~~~~~~~~~~~~~~~~~~~~~~~~~~~~~~a~~  164 (256)
T c4r7sA_         106 -PEHQEALYCRGLLYIQLQNYXWAEQDFDKILEVNEKSVRARLGHAILEKXRGNYDESER  164 (256)
T ss_dssp             -TTCHHHHHHHHHHHHHTTCHHHHHHHHHHHHHHCTTCHHHHHHHHHHHHHHTCHHHHHH
T ss_pred             -CCCCCCCCCCCCCCCCCCCCCCHHHHHHHHCCCCCCCCCCCCCCCCCCCCCCCCCCCCC
T ss_conf             -22222222221222222222210232110001111122212223222222211111211


Q ss_pred             HHHHHHHCCCCCEEHHHHHHHHHHHCCCHHHHHHHHHHHHHCCCCCCCHHHHHHHHHHHH
Q ss_conf             999999718997126888999878669989999999998875889984768999999987
Q Undefined       407 ILPDALEAGDVRLSDITDVMCHFFNNGMRSQVVRILRAYVVRCYRNPTESIPHTVALWAL  466 (603)
Q Consensus       407 ~f~~M~~~g~p~~~~Y~~lI~~l~~~G~~~eA~~l~~~M~~~g~~~Pd~~~y~~Li~a~~  466 (603)
                      .+.........+...+..+...+...|+.++|.+.+++.....-  .+..+|..+-..+.
T Consensus       165 ~~~~~~~~~~~~~~~~~~~~~~~~~~~~~~~a~~~~~~al~~~p--~~~~~~~~lg~~~~  222 (256)
T c4r7sA_         165 IFNYLISEXPRDWILYEGRADLYFXXGKNARAXADIEKVFTESE--PTANLYVLRGKIKL  222 (256)
T ss_dssp             HHHHHHHHSTTCTHHHHHHHHHHHHTTCHHHHHHHHHHHHHHSC--CCHHHHHHHHHHHH
T ss_pred             CCCCCCCCCCCCCCCCCCCCCCCCCCCCCCCCCCCCCHHHHHCC--CCHHHHHHHHHHHH
T ss_conf             22322222221111222233222223211111110001466068--98899999999999


Q ss_pred             HCCCHHHHHHHHHHHHHCCCCCCCHHHHHHHH
Q ss_conf             35998999999999997398987525999999
Q Undefined       467 RLGPFDWALGFLAILLASNDEPLSDRIQRRMH  498 (603)
Q Consensus       467 ~~G~~e~A~~~~~~m~~~G~~P~~~ty~~Li~  498 (603)
                      +.|+.+.|...+++-++  +.|+...+.-++.
T Consensus       223 ~~g~~~~A~~~~~kAl~--~~~~~~~~~~~lk  252 (256)
T c4r7sA_         223 AQYEKERAALDFKKAES--XGYNKEVIKELLK  252 (256)
T ss_dssp             HTTCHHHHHHHHHHHHT--TTCCHHHHHHHHH
T ss_pred             HCCCHHHHHHHHHHHHH--CCCCHHHHHHHHH
T ss_conf             86998999999999986--3998589999765


No 58 
>c3hymB_
Probab=98.95   E-value=8.4e-06  Score=58.42  Aligned_columns=287  Identities=11%

Q ss_pred             CHHHHHHHHHHHHHCCCHHHHHHHHHHHHHCCCCCCCCCHHHHHHHHHHCCCHHHHHHHH
Q ss_conf             889999999999866987999999999986789988620699999885217858899999
Q Undefined       196 TREFHDQLEKNFVMRMKTEDAEEVFKDMRNAGVEPVSTHPYNFIFMKTPPFKYMDLLDYY  255 (603)
Q Consensus       196 ~~~~~~~Lir~y~~~gk~eeA~~vf~eM~~~Gi~P~~~t~~~li~~~~~~g~~~ea~~lf  255 (603)
                      |.+++..+-+.|-+.|+.++|...|++.....=. +...++.+-..+...|++.+|+..|
T Consensus         2 n~d~l~~~A~~~~~~~~~~~A~~~~~~al~~~p~-~~~a~~~la~~~~~~g~~~~A~~~~   60 (301)
T c3hymB_           2 NLDVVVSLAERHYYNCDFKXCYKLTSVVXEKDPF-HASCLPVHIGTLVELNKANELFYLS   60 (301)
T ss_dssp             CCTTHHHHHHHHHHTTCHHHHHHHHHHHHHHCTT-CTTTHHHHHHHHHHHTCHHHHHHHH
T ss_pred             CHHHHHHHHHHHHHCCCHHHHHHHHHHHHHHCCC-CHHHHHHHHHHHHHCCCHHHHHHHH
T ss_conf             9799999999999829948999999999984289-9899999999999849989999999


Q ss_pred             HHHHHCCCCCCHHHHHHHHHHHHHCCCHHHHHHHHHHHHHCCCCCCHHHCCCCCCEEHHH
Q ss_conf             999971999716689999999971885689999999999628884201003578523288
Q Undefined       256 EDMLDRGIVPMNSTFRILSRQTQNGGLVNQHFSALARGTTTGSDRRHETEGHGGTQAFFA  315 (603)
Q Consensus       256 ~eM~~~Gi~Pd~~Ty~~Li~~~~k~G~~~~A~~~l~~M~~~G~~pd~~~~~~~~n~~tyn  315 (603)
                      ++.++.........+......+........+...+..........          ...+.
T Consensus        61 ~~~~~~~~~~~~~~~~~~~~~~~~~~~~~~~~~~~~~~~~~~~~~----------~~~~~  110 (301)
T c3hymB_          61 HKLVDLYPSNPVSWFAVGCYYLXVGHKNEHARRYLSKATTLEKTY----------GPAWI  110 (301)
T ss_dssp             HHHHHHCTTSTHHHHHHHHHHHHSCSCHHHHHHHHHHHHTTCTTC----------THHHH
T ss_pred             HHHHHHCCCCHHHHHHHHHHHHHCCCCHHHHHHHHHHHHHHHHHH----------HHHHH
T ss_conf             999972030001233322234531120367898644566532111----------12234


Q ss_pred             HHHHHHHCCCCCCCHHHHHHHHHHHHHCCCCCCCCCCHHHHHHHHHHCCCCHHHHHHHHH
Q ss_conf             899999708982318999999999975399878960048989999724722699999999
Q Undefined       316 TRLEELARLKSSTTLDDALRVLRRMDVEGTPLISGSVVLNVLLSVFCRAGHIEDTERVLQ  375 (603)
Q Consensus       316 ~LI~~~~K~g~~g~l~eA~~lf~~M~~~g~~i~pd~vtyn~LI~~~~k~G~~~~A~~l~~  375 (603)
                      .....+...+.   .+++...+.......   .............+.+.+....+.....
T Consensus       111 ~~~~~~~~~~~---~~~~~~~~~~~~~~~---~~~~~~~~~~~~~~~~~~~~~~~~~~~~  164 (301)
T c3hymB_         111 AYGHSFAVESE---HDQAXAAYFTAAQLX---KGCHLPXLYIGLEYGLTNNSKLAERFFS  164 (301)
T ss_dssp             HHHHHHHHHTC---HHHHHHHHHHHHHHT---TTCSHHHHHHHHHHHHTTCHHHHHHHHH
T ss_pred             HHHHHHHHHHH---HHHHHHHHCCCCCCC---CCCCCHHHHHHHHHHHHHHHHHCCCCCC
T ss_conf             45788774101---355321100000000---1111012222345887421000011000


Q ss_pred             HHHHCCCCCCHHHHHHHHHHHCCCCHHHHHHHHHHHHHCC---------CCCEEHHHHHH
Q ss_conf             9998688985317999987432482789999999999718---------99712688899
Q Undefined       376 LAKERGCTPNGATLSRVLKKSNADRFLQAELILPDALEAG---------DVRLSDITDVM  426 (603)
Q Consensus       376 ~M~~~G~~Pn~vTy~~li~g~~~g~~~~a~~~f~~M~~~g---------~p~~~~Y~~lI  426 (603)
                      .............+..................+.......         ......|..+-
T Consensus       165 ~~~~~~~~~~~~~~~~~~~~~~~~~~~~~~~~~~~~~~~~~~~~~~~~~~~~~~~~~~~~  224 (301)
T c3hymB_         165 QALSIAPEDPFVXHEVGVVAFQNGEWKTAEKWFLDALEKIKAIGNEVTVDKWEPLLNNLG  224 (301)
T ss_dssp             HHHTTCTTCHHHHHHHHHHHHHTTCHHHHHHHHHHHHHHHTTTSCSCTTTTCCHHHHHHH
T ss_pred             CCCCCCCHHHHHHHHHHHHHHHHHHHHHHHHHHHHHHHHHHHHHHHHCCCCHHHHHHHHH
T ss_conf             000000001245555455432222224555532222344321000001233699999999


Q ss_pred             HHHHHCCCHHHHHHHHHHHHHCCCCCCCHHHHHHHHHHHHHCCCHHHHHHHHHHHHHCCC
Q ss_conf             987866998999999999887588998476899999998735998999999999997398
Q Undefined       427 CHFFNNGMRSQVVRILRAYVVRCYRNPTESIPHTVALWALRLGPFDWALGFLAILLASND  486 (603)
Q Consensus       427 ~~l~~~G~~~eA~~l~~~M~~~g~~~Pd~~~y~~Li~a~~~~G~~e~A~~~~~~m~~~G~  486 (603)
                      ..+.+.|+.++|.+.+++.....-.  +..+|..+-..+.+.|+.+.|.+.+++-++  +
T Consensus       225 ~~~~~~~~~~~A~~~~~~al~~~p~--~~~~~~~lg~~~~~~g~~~~A~~~~~kal~--l  280 (301)
T c3hymB_         225 HVCRKLKKYAEALDYHRQALVLIPQ--NASTYSAIGYIHSLXGNFENAVDYFHTALG--L  280 (301)
T ss_dssp             HHHHHTTCHHHHHHHHHHHHHHSTT--CSHHHHHHHHHHHHHTCHHHHHHHHHTTTT--T
T ss_pred             HHHHHHHCCCCHHHHHHHHHHHCCC--CHHHHHHHHHHHHHCCCHHHHHHHHHHHHH--C
T ss_conf             9999961333002679999983689--989999999999985998999999999985--0


Q ss_pred             CCCCHHHHHHHHHHHHH
Q ss_conf             98752599999999981
Q Undefined       487 EPLSDRIQRRMHEVVKE  503 (603)
Q Consensus       487 ~P~~~ty~~Li~~~~k~  503 (603)
                      .|++......+....+.
T Consensus       281 ~P~~~~a~~~Lg~aLe~  297 (301)
T c3hymB_         281 RRDDTFSVTXLGHCIEX  297 (301)
T ss_dssp             CSCCHHHHHHHHHHHHT
T ss_pred             CCCCHHHHHHHHHHHHH
T ss_conf             69988999999999997


No 59 
>c1xi4D_
Probab=98.94   E-value=9.4e-07  Score=64.79  Aligned_columns=260  Identities=12%

Q ss_pred             HHHHHHHHHCCCHHHHHHHHHHHHHCCCCCCCCCHHHHHHHHHHCCCHHHHHHHHHHHHH
Q ss_conf             999999986698799999999998678998862069999988521785889999999997
Q Undefined       201 DQLEKNFVMRMKTEDAEEVFKDMRNAGVEPVSTHPYNFIFMKTPPFKYMDLLDYYEDMLD  260 (603)
Q Consensus       201 ~~Lir~y~~~gk~eeA~~vf~eM~~~Gi~P~~~t~~~li~~~~~~g~~~ea~~lf~eM~~  260 (603)
                      ..+-+.+..-|..|+|.++|+.         .-.|.-.+.-+...-+..+.-.-|.+   
T Consensus      1053 ~eIA~iai~lgl~EEA~~IYkK---------~~~yd~ALn~Llq~i~~idrA~e~Ae--- 1100 (1630)
T c1xi4D_        1053 PDIANIAISNELFEEAFAIFRK---------FDVNTSAVQVLIEHIGNLDRAYEFAE--- 1100 (1630)
T ss_dssp             HHHHHHHHHHTCHHHHHHHHHH---------TTCHHHHHHHHHHSCCCHHHHHHHHH---
T ss_pred             HHHHHHHHHCCCHHHHHHHHHH---------CCCCHHHHHHHHHHHHHHHHHHHHHH---
T ss_conf             9999999983997899999987---------39745899999999761899999986---


Q ss_pred             CCCCCCHHHHHHHHHHHHHCCCHHHHHHHHHHHHHCCCCCCHHHCCCCCCEEHHHHHHHH
Q ss_conf             199971668999999997188568999999999962888420100357852328889999
Q Undefined       261 RGIVPMNSTFRILSRQTQNGGLVNQHFSALARGTTTGSDRRHETEGHGGTQAFFATRLEE  320 (603)
Q Consensus       261 ~Gi~Pd~~Ty~~Li~~~~k~G~~~~A~~~l~~M~~~G~~pd~~~~~~~~n~~tyn~LI~~  320 (603)
                        -.-+..+|+-|=.++-+.|.+++|...+.+-.               |...|..++..
T Consensus      1101 --k~d~~~~w~~LGkaYl~~gk~deAIe~YeKA~---------------D~~ay~eL~~~ 1143 (1630)
T c1xi4D_        1101 --RCNEPAVWSQLAKAQLQKGMVKEAIDSYIKAD---------------DPSSYMEVVQA 1143 (1630)
T ss_dssp             --TCSCTHHHHHHHHHHHHHCSTTTHHHHHHTSC---------------CCCCCTHHHHH
T ss_pred             --HCCCHHHHHHHHHHHHHCCCHHHHHHHHHHCC---------------CHHHHHHHHHH
T ss_conf             --24998899999999998699899999998559---------------96789999999


Q ss_pred             HHCCCCCCCHHHHHHHHHHHHHCCCCCCCCCCHHHHHHHHHHCCCCHHHHHHHHHHHHHC
Q ss_conf             970898231899999999997539987896004898999972472269999999999986
Q Undefined       321 LARLKSSTTLDDALRVLRRMDVEGTPLISGSVVLNVLLSVFCRAGHIEDTERVLQLAKER  380 (603)
Q Consensus       321 ~~K~g~~g~l~eA~~lf~~M~~~g~~i~pd~vtyn~LI~~~~k~G~~~~A~~l~~~M~~~  380 (603)
                      +.+.+.   .+++...+.......    ++...++.+...|++.|+.+++.+++.     
T Consensus      1144 ~~~~~~---ye~Li~yLq~a~k~~----k~~e~~t~L~~~yaKLk~~dEleefIk----- 1191 (1630)
T c1xi4D_        1144 ANTSGN---WEELVKYLQMARKKA----RESYVETELIFALAKTNRLAELEEFIN----- 1191 (1630)
T ss_dssp             HHHTTC---HHHHHHHHHHHTTTC----CCTTHHHHHHHHHHSSSCHHHHHHHHH-----
T ss_pred             HHHCCC---HHHHHHHHHHHHHCC----CCCHHHHHHHHHHHHCCCHHHHHHHHH-----
T ss_conf             986299---899999999986125----542024578999985277589999841-----


Q ss_pred             CCCCCHHHHHHHHHHH-CCCCHHHHHHHHHHHHHCCCCCEEHHHHHHHHHHHCCCHHHHH
Q ss_conf             8898531799998743-2482789999999999718997126888999878669989999
Q Undefined       381 GCTPNGATLSRVLKKS-NADRFLQAELILPDALEAGDVRLSDITDVMCHFFNNGMRSQVV  439 (603)
Q Consensus       381 G~~Pn~vTy~~li~g~-~~g~~~~a~~~f~~M~~~g~p~~~~Y~~lI~~l~~~G~~~eA~  439 (603)
                        .|+..+...+.+-| ..|.+++|..++..        ...|..+...+++.|.+++|.
T Consensus      1192 --~~n~adl~~igq~~~s~g~Ye~AL~lYek--------a~ny~~La~~L~klgeyqeAi 1241 (1630)
T c1xi4D_        1192 --GPNNAHIQQVGDRCYDEKMYDAAKLLYNN--------VSNFGRLASTLVHLGEYQAAV 1241 (1630)
T ss_dssp             --SCCCSCHHHHHHHHHHHTCHHHHHHHHHT--------TTCHHHHHHHHHHTTCHHHHH
T ss_pred             --CCCCCCHHHHHHHHCCHHHHHHHHHHHHH--------CCCHHHHHHHHHHCCCHHHHH
T ss_conf             --01101078888754010328999999973--------221689999998415658799


Q ss_pred             HHHHHHHH------------------------CCCCCCCHHHHHHHHHHHHHCCCHHHHH
Q ss_conf             99999887------------------------5889984768999999987359989999
Q Undefined       440 RILRAYVV------------------------RCYRNPTESIPHTVALWALRLGPFDWAL  475 (603)
Q Consensus       440 ~l~~~M~~------------------------~g~~~Pd~~~y~~Li~a~~~~G~~e~A~  475 (603)
                      +.++....                        .-++ .....|+.++..|-..|+.++|.
T Consensus      1242 E~akKA~~~~a~~eL~~~~~~lke~k~A~~~~~~i~-~~adal~eLa~lYe~~G~yeEAI 1300 (1630)
T c1xi4D_        1242 DGARKANSTRTWKEVCFACVDGKEFRLAQMCGLHIV-VHADELEELINYYQDRGYFEELI 1300 (1630)
T ss_dssp             HHHHHTTSSCTHHHHHHHHHHTTCHHHHHHTCSCCC-CCCCCCCCSSSHHHHTTCHHHHH
T ss_pred             HHHHHCCCHHHHHHHHHHHHHCCCHHHHHHHHHHHH-CCHHHHHHHHHHHHHCCCHHHHH
T ss_conf             988523663669999999975071024788876421-25377999999998424479999


Q ss_pred             HHHHHHHHCCCCCCCHHHHHHHHHHHHHCCCHHHHHHHH
Q ss_conf             999999973989875259999999998189367998433
Q Undefined       476 GFLAILLASNDEPLSDRIQRRMHEVVKENRSREILKVLE  514 (603)
Q Consensus       476 ~~~~~m~~~G~~P~~~ty~~Li~~~~k~~~~~ea~~~l~  514 (603)
                      ..+++.++  ++|+....+.-+..+|+..+..+..+.+.
T Consensus      1301 ~lyekALk--Ldpd~~~i~~eLg~Lyak~~peK~lEal~ 1337 (1630)
T c1xi4D_        1301 TMLEAALG--LERAHMGMFTELAILYSKFKPQKMREHLE 1337 (1630)
T ss_dssp             HHHTTTTT--SSSCCHHHHHHHHHHHHHHCGGGHHHHTT
T ss_pred             HHHHHHCC--CCCCHHHHHHHHHHHHHHCCHHHHHHHHH
T ss_conf             99997403--68221689999999986149567899999


No 60 
>c5ctqD_
Probab=98.90   E-value=1.3e-05  Score=57.09  Aligned_columns=409  Identities=9%

Q ss_pred             HHHCCCCCCHHHHHHHHHHHHHHHCCHHHHHHHHHCCCCCCCHHHHHHHHHHHHCCCCCH
Q ss_conf             861588874168898898766751018999878740557773126588999985788601
Q Undefined        55 EELRATPELDVIAHDSLISAAPDLTVGAVEKKEDDRAAKKERLEYCWGRALLSARHLAGD  114 (603)
Q Consensus        55 ~~~~~~P~~dv~~~~~li~~~~~~g~~~~a~~~~~~~~~~n~v~~~~~i~~~~~~g~~~~  114 (603)
                      +.+...|. |+-+|..|+..|.+.|+.+.|...|.++....--...+++...-...+...
T Consensus        10 ~al~~~P~-~~~~~~~l~~~~~~~g~~~~a~~~~~~~l~~~P~~~~~w~~~~~~~~~~~~   68 (502)
T c5ctqD_          10 EQLSINVY-DYNCHVDLIRLLRLEGELTKVRMARQKMSEIFPLTEELWLEWLHDEISMAQ   68 (502)
T ss_dssp             HHHHHCTT-CHHHHHHHHHHHHHHTCHHHHHHHHHHHHTTSCCCHHHHHHHHHHHHHHCC
T ss_pred             HHHHHCCC-CHHHHHHHHHHHHHCCCHHHHHHHHHHHHHHCCCCHHHHHHHHHHHHHHHC
T ss_conf             99981538-979999999999961978999999999998679998999999999998302


Q ss_pred             HHHHHHHHHHHHHHHCCCCH------HHHHHHHHHHHHHHHHHHHHHHHHCCCCCHH---
Q ss_conf             89999999973332105211------6789986400026789989987411464215---
Q Undefined       115 DDEHINSIVESFEQQFGCVS------GYLRALAINAESALEVLQLYQMMEGPVTTRV---  165 (603)
Q Consensus       115 a~~~~~~m~~~~~~~~~~~~------~~l~~~~~~~~~~~~~~~~~~~~~~~~~~~~---  165 (603)
                      .++-++.+.+.+......++      .|+.++.........................   
T Consensus        69 ~~~~~~~a~~~~~~al~~~p~~~l~~~y~~~~~~~~~~~~~~~~a~~~~~~al~~~~~~~  128 (502)
T c5ctqD_          69 DGLDREHVYDLFEKAVKDYICPNIWLEYGQYSVGGIGQKGGLEKVRSVFERALSSVGLHM  128 (502)
T ss_dssp             SHHHHHHHHHHHHHHHHHSCCHHHHHHHHHHHGGGSSSTTHHHHHHHHHHHHHHHHTTCT
T ss_pred             CCCCHHHHHHHHHHHHHHCCCHHHHHHHHHHHHHHCCCCCCHHHHHHHHHHHHHHCCCCC
T ss_conf             358689999999999860999789999999999821367756999999999997211011


Q ss_pred             ----------HHHHHHHHCCCCCCHHHHHHHHHHHCCCCCCHHHHHHHHHHHHHCCCHHH
Q ss_conf             ----------78887641023340279999999985998788999999999986698799
Q Undefined       166 ----------ATAALHRFLTNDASEVSGLLQFLKLNNVPLTREFHDQLEKNFVMRMKTED  215 (603)
Q Consensus       166 ----------~~~a~v~~~~~~~~ea~~l~~~m~~~gi~~~~~~~~~Lir~y~~~gk~ee  215 (603)
                                .........-.....++.++......... +......+...|...+..+.
T Consensus       129 ~~~~~~~~~~~~~~~~~~~~~~~~~a~~~~~~~l~~~~~-~~~~~~~~~~~~~~~~~~~~  187 (502)
T c5ctqD_         129 TKGLALWEAYREFESAIVEAARLEKVHSLFRRQLAIPLY-DMEATFAEYEEWSEDPIPES  187 (502)
T ss_dssp             TTHHHHHHHHHHHHHHSCCSSSHHHHHHHHHHHHTSCCT-TTHHHHHHHHHHCSSCCCHH
T ss_pred             CCCCHHHHHHHHHHHHHHHCCCCHHHHHHHHHHHHCCCH-HHHHHHHHHHHHHHHCCHHH
T ss_conf             236268999999999997224400389999999817933-18999999877752047165


Q ss_pred             HHHHHHHHHH-------------CCCCCCCCCHHHHHHHHHHCCCHHHHHHHHHHHHHCC
Q ss_conf             9999999986-------------7899886206999998852178588999999999719
Q Undefined       216 AEEVFKDMRN-------------AGVEPVSTHPYNFIFMKTPPFKYMDLLDYYEDMLDRG  262 (603)
Q Consensus       216 A~~vf~eM~~-------------~Gi~P~~~t~~~li~~~~~~g~~~ea~~lf~eM~~~G  262 (603)
                      +...+..-..             .-..++...|..+.......+....+...|+..+...
T Consensus       188 ~~~~~~~a~~~~~~~~~~~~~~~~~~~~~~~~~~~~~~~~~~~~~~~~a~~~~~~al~~~  247 (502)
T c5ctqD_         188 VIQNYNKALQQLEKYKPYEEALLQAEAPRLAEYQAYIDFEMKIGDPARIQLIFERALVEN  247 (502)
T ss_dssp             HHHHHHHHHHHHHHHHHHHHHHHHSCSSCHHHHHHHHHHHHHHTCHHHHHHHHHHHHHHC
T ss_pred             HHHHHHHHHHHHHHHHHHHHHHHHHCCCCHHHHHHHHHHHHHCCCCHHHHHHHHHHHHHC
T ss_conf             899988889976431113786201001687989999999874187433699999998712


Q ss_pred             CCCCHHHHHHHHHHHHHCCCHHHHHHHHHHHHHCCCCCCHHHCCCCCCEEHHHHHHHHHH
Q ss_conf             997166899999999718856899999999996288842010035785232888999997
Q Undefined       263 IVPMNSTFRILSRQTQNGGLVNQHFSALARGTTTGSDRRHETEGHGGTQAFFATRLEELA  322 (603)
Q Consensus       263 i~Pd~~Ty~~Li~~~~k~G~~~~A~~~l~~M~~~G~~pd~~~~~~~~n~~tyn~LI~~~~  322 (603)
                      .. +...+......+...+...++...+......-..|+        ....+..+...+-
T Consensus       248 ~~-~~~~~~~~~~~~~~~~~~~~~~~~~~~~~~~~~~~~--------~~~~~~~~~~~~~  298 (502)
T c5ctqD_         248 CL-VPDLWIRYSQYLDRQLKVKDLVLSVHNRAIRNCPWT--------VALWSRYLLAMER  298 (502)
T ss_dssp             TT-CHHHHHHHHHHHHHTTCCHHHHHHHHHHHHHHCTTC--------HHHHHHHHHHHHH
T ss_pred             CC-CCHHHHHHHHHHHHCCCCHHHHHHHHHHHHHHCCCC--------CHHHHHHHHHHHH
T ss_conf             01-205688677787641795468999997666622666--------0589999999999


Q ss_pred             CCCCCCCHHHHHHHHHHHHHCCCCCCCCCCHHHHHHHHHH------------CCCCHHHH
Q ss_conf             0898231899999999997539987896004898999972------------47226999
Q Undefined       323 RLKSSTTLDDALRVLRRMDVEGTPLISGSVVLNVLLSVFC------------RAGHIEDT  370 (603)
Q Consensus       323 K~g~~g~l~eA~~lf~~M~~~g~~i~pd~vtyn~LI~~~~------------k~G~~~~A  370 (603)
                      ..++   .++|..+|.+....   ...+.-.|..+...++            ..+....+
T Consensus       299 ~~~~---~~~a~~~~~~al~~---~~~~~~~~~~~~~~~~~~~~~~~~~~~~~~~~~~~~  352 (502)
T c5ctqD_         299 HGVD---HQVISVTFEKALNA---GFIQATDYVEIWQAYLDYLRRRVDFKQDSSKELEEL  352 (502)
T ss_dssp             TTCC---HHHHHHHHHHHHTT---CCSCHHHHHHHHHHHHHHHHTTCCTTSSSCHHHHHH
T ss_pred             HCCC---HHHHHHHHHHHHHH---CCCCHHHHHHHHHHHHHHHHHHHHCCHHCCCCHHHH
T ss_conf             5399---58999999999971---368844469999999999997310121113428999


Q ss_pred             HHHHHHHHHC-----------CCCCCHHHHHHHHHHH--CCCCHHHHHHHHHHHHHCC-C
Q ss_conf             9999999986-----------8898531799998743--2482789999999999718-9
Q Undefined       371 ERVLQLAKER-----------GCTPNGATLSRVLKKS--NADRFLQAELILPDALEAG-D  416 (603)
Q Consensus       371 ~~l~~~M~~~-----------G~~Pn~vTy~~li~g~--~~g~~~~a~~~f~~M~~~g-~  416 (603)
                      ...|..-.+.           ...|+...+...+.-.  ..|++++|..+|+.+.+.. .
T Consensus       353 ~~~~~~a~~~~~~~~~~~~~~~~~~~~~~~~~~~~~~~~~~~~~~~A~~~~e~~l~~~~~  412 (502)
T c5ctqD_         353 RAAFTRALEYLKQEVEERFNESGDPSCVIMQNWARIEARLCNNMQKARELWDSIMTRGNA  412 (502)
T ss_dssp             HHHHHHHHHHHHTHHHHHHSSCSCTTCHHHHHHHHHHHHTSSCHHHHHHHHHHHHHTTTT
T ss_pred             HHHHHHHHHHHHHHHHHHHCCCCCCCCHHHHHHHHHHHHHCCCHHHHHHHHHHHHHHCCC
T ss_conf             999999999999999986202477421178999999999679989999999999720587


Q ss_pred             CCEEHHHHHHHHHHHCCCHHHHHHHHHHHHHCCCCCCCHH--HHHHHHHHHHHCCCHHHH
Q ss_conf             9712688899987866998999999999887588998476--899999998735998999
Q Undefined       417 VRLSDITDVMCHFFNNGMRSQVVRILRAYVVRCYRNPTES--IPHTVALWALRLGPFDWA  474 (603)
Q Consensus       417 p~~~~Y~~lI~~l~~~G~~~eA~~l~~~M~~~g~~~Pd~~--~y~~Li~a~~~~G~~e~A  474 (603)
                      -+...|..++..+-+.|..++|.+++++-...   .||..  .|...+.-...+|+.+..
T Consensus       413 ~~~~~~~~~~~~~~~~g~~~~A~~~~~kAl~~---~~d~~e~l~~~~~~~e~~~g~~~~~  469 (502)
T c5ctqD_         413 KYANMWLEYYNLERAHGDTQHCRKALHRAVQC---TSDYPEHVCEVLLTMERTEGSLEDW  469 (502)
T ss_dssp             TCHHHHHHHHHHHHHHSCHHHHHHHHHHHHHH---CCSCHHHHHHHHHHHHHHTSCHHHH
T ss_pred             CCHHHHHHHHHHHHHCCCHHHHHHHHHHHHHC---CCCCHHHHHHHHHHHHHHCCCHHHH
T ss_conf             84799999999999869988999999999731---6899799999999999974998999


Q ss_pred             HHHHHHHHH
Q ss_conf             999999997
Q Undefined       475 LGFLAILLA  483 (603)
Q Consensus       475 ~~~~~~m~~  483 (603)
                      ....+...+
T Consensus       470 ~~a~~~~~~  478 (502)
T c5ctqD_         470 DIAVQKTET  478 (502)
T ss_dssp             HHHHHHHHH
T ss_pred             HHHHHHHHH
T ss_conf             999999999


No 61 
>c2ho1B_
Probab=98.87   E-value=1.6e-05  Score=56.57  Aligned_columns=211  Identities=13%

Q ss_pred             HHHHHHHHHHHCCCHHHHHHHHHHHHHCCCCCCHHHCCCCCCEEHHHHHHHHHHCCCCCC
Q ss_conf             899999999718856899999999996288842010035785232888999997089823
Q Undefined       269 TFRILSRQTQNGGLVNQHFSALARGTTTGSDRRHETEGHGGTQAFFATRLEELARLKSST  328 (603)
Q Consensus       269 Ty~~Li~~~~k~G~~~~A~~~l~~M~~~G~~pd~~~~~~~~n~~tyn~LI~~~~K~g~~g  328 (603)
                      +|..|=..|.+.|..++|...|.....  ..|+        +...|..+...+...++  
T Consensus         8 a~~~Lg~~y~~~g~~~~A~~~~~~al~--~~p~--------~~~a~~~~~~~~~~~~~--   55 (221)
T c2ho1B_           8 AYIQLGLGYLQRGNTEQAKVPLRKALE--IDPS--------SADAHAALAVVFQTEXE--   55 (221)
T ss_dssp             HHHHHHHHHHTTTCHHHHHHHHHHHHH--HCTT--------CHHHHHHHHHHHHHTTC--
T ss_pred             HHHHHHHHHHHCCCHHHHHHHHHHHHH--HCCC--------CHHHHHHHHCCCCCCCC--
T ss_conf             999999999987998999999999998--5489--------98999961001222221--


Q ss_pred             CHHHHHHHHHHHHHCCCCCCCCCCHHHHHHHHHHCCCCHHHHHHHHHHHHHCCCCCCHHH
Q ss_conf             189999999999753998789600489899997247226999999999998688985317
Q Undefined       329 TLDDALRVLRRMDVEGTPLISGSVVLNVLLSVFCRAGHIEDTERVLQLAKERGCTPNGAT  388 (603)
Q Consensus       329 ~l~eA~~lf~~M~~~g~~i~pd~vtyn~LI~~~~k~G~~~~A~~l~~~M~~~G~~Pn~vT  388 (603)
                       .+++...+......   ...+...+..+...+...+...++...+.........|+...
T Consensus        56 -~~~a~~~~~~~~~~---~~~~~~~~~~~~~~~~~~~~~~~~~~~~~~~~~~~~~~~~~~  111 (221)
T c2ho1B_          56 -PKLADEEYRKALAS---DSRNARVLNNYGGFLYEQKRYEEAYQRLLEASQDTLYPERSR  111 (221)
T ss_dssp             -HHHHHHHHHHHHHS---SSCCHHHHHHHHHHHHHTTCHHHHHHHHHHHTTCTTCTTHHH
T ss_pred             -CCCCCCCCCCCCCC---CCCCCCCCHHHHHHHHCCCCHHHHHHHHHHHCCCCCCCCCCC
T ss_conf             -00011111111111---111110000122210000001235654210000111111111


Q ss_pred             HHHHHHHHC--CCCHHHHHHHHHHHHHCCCCCEEHHHHHHHHHHHCCCHHHHHHHHHHHH
Q ss_conf             999987432--4827899999999997189971268889998786699899999999988
Q Undefined       389 LSRVLKKSN--ADRFLQAELILPDALEAGDVRLSDITDVMCHFFNNGMRSQVVRILRAYV  446 (603)
Q Consensus       389 y~~li~g~~--~g~~~~a~~~f~~M~~~g~p~~~~Y~~lI~~l~~~G~~~eA~~l~~~M~  446 (603)
                      ....+..+.  .+..++|...|.........+...+..+-..+.+.|+.++|.+.++...
T Consensus       112 ~~~~~~~~~~~~~~~~~a~~~~~~~~~~~~~~~~~~~~~a~~~~~~~~~~~A~~~~~~al  171 (221)
T c2ho1B_         112 VFENLGLVSLQXKKPAQAKEYFEKSLRLNRNQPSVALEXADLLYKEREYVPARQYYDLFA  171 (221)
T ss_dssp             HHHHHHHHHHHTTCHHHHHHHHHHHHHHCSCCHHHHHHHHHHHHHTTCHHHHHHHHHHHH
T ss_pred             CCCCCCCCCCCCCCCCCCCCCCCCCCCCCCCCCCCCCCCCCCCCCCHHHHHHHHHHHHHH
T ss_conf             111122211111100011111000111111122211112100001001699999998788


Q ss_pred             HCCCCCCCHHHHHHHHHHHHHCCCHHHHHHHHHHHHHCCCCCCCHHHHHHHHH
Q ss_conf             75889984768999999987359989999999999973989875259999999
Q Undefined       447 VRCYRNPTESIPHTVALWALRLGPFDWALGFLAILLASNDEPLSDRIQRRMHE  499 (603)
Q Consensus       447 ~~g~~~Pd~~~y~~Li~a~~~~G~~e~A~~~~~~m~~~G~~P~~~ty~~Li~~  499 (603)
                      ...-  .+..++..+...+.+.|+.+.|...++.+++  ..|++..|..+..+
T Consensus       172 ~~~p--~~~~~l~~~~~~~~~~g~~~~A~~~~~~l~~--~~Pds~e~~~~~a~  220 (221)
T c2ho1B_         172 QGGG--QNARSLLLGIRLAKVFEDRDTAASYGLQLKR--LYPGSLEYQEFQAE  220 (221)
T ss_dssp             TTCC--CCHHHHHHHHHHHHHTTCHHHHHHHHHHHHH--HCSSSHHHHHHHHH
T ss_pred             HHCC--CCHHHHHHHHHHHHHCCCHHHHHHHHHHHHH--HCCCCHHHHHHHCC
T ss_conf             7169--9989999999999986999999999999999--56899799998508


No 62 
>c4jspA_
Probab=98.86   E-value=3.2e-06  Score=61.25  Aligned_columns=325  Identities=10%

Q ss_pred             CCCCCHHHHHHHHHHHCCCCCCHHHHHHHHHHHHHCCCHHHHHHHHHHHHHCCCCCCCCC
Q ss_conf             233402799999999859987889999999999866987999999999986789988620
Q Undefined       175 TNDASEVSGLLQFLKLNNVPLTREFHDQLEKNFVMRMKTEDAEEVFKDMRNAGVEPVSTH  234 (603)
Q Consensus       175 ~~~~~ea~~l~~~m~~~gi~~~~~~~~~Lir~y~~~gk~eeA~~vf~eM~~~Gi~P~~~t  234 (603)
                      |+.=..|...++.....+  ++......|.+.|.+-|+.+.|.++++.+...     ...
T Consensus         6 c~~y~kAL~~~E~~~~~~--~~~~~~~~L~~iy~~l~~~d~a~~i~~~~~~~-----~~~   58 (1058)
T c4jspA_           6 CRAYAKALHYKELEFQKG--PTPAILESLISINNKLQQPEAAAGVLEYAMKH-----FGE   58 (1058)
T ss_dssp             HHHHHHHHHHHHHHHHHC--CCHHHHHHHHHHHHHTTCHHHHHHHHHHHHHH-----CTT
T ss_pred             CCCHHHHHHHHHHHHHCC--CCHHHHHHHHHHHHHCCCHHHHHHHHHHHHHC-----CCC
T ss_conf             354799999999998609--99899999999999679989999999998612-----244


Q ss_pred             HHHHHHHHHHCCCHHHHHHHHHHHHHCCCCCCHHHHHHHHHHHHHCCCHHHHHHHHHHHH
Q ss_conf             699999885217858899999999971999716689999999971885689999999999
Q Undefined       235 PYNFIFMKTPPFKYMDLLDYYEDMLDRGIVPMNSTFRILSRQTQNGGLVNQHFSALARGT  294 (603)
Q Consensus       235 ~~~li~~~~~~g~~~ea~~lf~eM~~~Gi~Pd~~Ty~~Li~~~~k~G~~~~A~~~l~~M~  294 (603)
                      +..+...|...|++.+|++.|++.++.... +...+..++..+.+.|..++|...+....
T Consensus        59 ~~~~~~~y~~~g~~~~Al~~ye~al~~~p~-~~~~~~~l~~~~~~lg~~~~A~~~~~~~l  117 (1058)
T c4jspA_          59 LEIQATWYEKLHEWEDALVAYDKKMDTNKD-DPELMLGRMRCLEALGEWGQLHQQCCEKW  117 (1058)
T ss_dssp             SCCHHHHHHHTTCHHHHHHHHHHHHHHSCC-CHHHHHHHHHHHHHHTCHHHHHHHHHSCC
T ss_pred             HHHHHHHHHHCCCHHHHHHHHHHHHHHCCC-CHHHHHHHHHHHHHCCCHHHHHHHHHHHH
T ss_conf             899999999778889999999999984649-78999999999997599899999999999


Q ss_pred             HCCCCCCHHHCCCCCCEEHHHHHHHHHHCCCCCCCHHHHHHHHHHHHHCCCCCCCCCCHH
Q ss_conf             628884201003578523288899999708982318999999999975399878960048
Q Undefined       295 TTGSDRRHETEGHGGTQAFFATRLEELARLKSSTTLDDALRVLRRMDVEGTPLISGSVVL  354 (603)
Q Consensus       295 ~~G~~pd~~~~~~~~n~~tyn~LI~~~~K~g~~g~l~eA~~lf~~M~~~g~~i~pd~vty  354 (603)
                      .......        .......+...+.+.|+   ++++...+.......    |+...|
T Consensus       118 ~~~~~~~--------~~~~~~~~~~~~~~l~~---~~~~~~~~~~~~~~~----~~~~~~  162 (1058)
T c4jspA_         118 TLVNDET--------QAKMARMAAAAAWGLGQ---WDSMEEYTCMIPRDT----HDGAFY  162 (1058)
T ss_dssp             CCCCSHH--------HHHHHHHHHHHHHHTSC---HHHHHHHHTTSCTTS----HHHHHH
T ss_pred             HHCCCCC--------HHHHHHHHHHHHHHHCC---HHHHHHHHHHCCCCC----HHHHHH
T ss_conf             7378630--------68999999999997189---899999997427899----889999


Q ss_pred             HHHHHHHHCCCCHHHHHHHHHHHHHCCCCCCHHHHHHHHHHH-CCCCHHHHHHHHHHHHH
Q ss_conf             989999724722699999999999868898531799998743-24827899999999997
Q Undefined       355 NVLLSVFCRAGHIEDTERVLQLAKERGCTPNGATLSRVLKKS-NADRFLQAELILPDALE  413 (603)
Q Consensus       355 n~LI~~~~k~G~~~~A~~l~~~M~~~G~~Pn~vTy~~li~g~-~~g~~~~a~~~f~~M~~  413 (603)
                      .+++  +-+.|+.++|.+.+++..+.....-......-.... .....-....-+++..+
T Consensus       163 ~a~~--~~~~~~~~~A~~~~~~a~~~~~~~~~~~~~~~~~~~~~~l~~~~~l~el~~~~~  220 (1058)
T c4jspA_         163 RAVL--ALHQDLFSLAQQCIDKARDLLDAELTAMAGESYSRAYGAMVSCHMLSELEEVIQ  220 (1058)
T ss_dssp             HHHH--HHHHTCHHHHHHHHHHHHHHHHHHHHHTCSCCCTTTTSHHHHHHHHHHHHHHHH
T ss_pred             HHHH--HHHCCCHHHHHHHHHHHHHCCCCCCHHHHHHHHHHHHHHHHHHHHHHHHHHHHH
T ss_conf             9999--997299899999999999501022025446689999999999999999999998


Q ss_pred             CC---CCCEEHHHHHHHHHHHCCCHHHHHHHHHHHHHCCCCCCCHH-HHHHHHHHHHHCC
Q ss_conf             18---99712688899987866998999999999887588998476-8999999987359
Q Undefined       414 AG---DVRLSDITDVMCHFFNNGMRSQVVRILRAYVVRCYRNPTES-IPHTVALWALRLG  469 (603)
Q Consensus       414 ~g---~p~~~~Y~~lI~~l~~~G~~~eA~~l~~~M~~~g~~~Pd~~-~y~~Li~a~~~~G  469 (603)
                      ..   .............+.......+..+-+......-...|+.. .|..+...+.+.|
T Consensus       221 ~~~~~~~~~~~~~~~~~~l~~~~~~~~~~~~~~~~~~~~~~~~~~~~~~~~l~~~~~~~~  280 (1058)
T c4jspA_         221 YKLVPERREIIRQIWWERLQGCQRIVEDWQKILMVRSLVVSPHEDMRTWLKYASLCGKSG  280 (1058)
T ss_dssp             TSSSCCCTTHHHHHHHHHHHSCCCCHHHHHHHHHHHTTTCCHHHHTHHHHHHHHHHHHTT
T ss_pred             HHHHHHCCCCHHHHHHHHHHHHHHHHHHHHHHHHHHHHHHCCCCHHHHHHHHHHHHHHCC
T ss_conf             874111061069999999999996278899999999996429441799999999999779


Q ss_pred             CHHHHHHHHHHHHHCCCCCCCHH-----------HHHHHHHHHHHCCCHHHHHHHHHHHH
Q ss_conf             98999999999997398987525-----------99999999981893679984333124
Q Undefined       470 PFDWALGFLAILLASNDEPLSDR-----------IQRRMHEVVKENRSREILKVLEGHKW  518 (603)
Q Consensus       470 ~~e~A~~~~~~m~~~G~~P~~~t-----------y~~Li~~~~k~~~~~ea~~~l~~~~~  518 (603)
                      +.+.|...+...++  ..|....           +.....-+.+.+...+|...++....
T Consensus       281 ~~~~A~~~l~~~~~--~~~~~~~~~~~~~~~~~~~~~~a~~l~~~~~~~~A~~~l~~~i~  338 (1058)
T c4jspA_         281 RLALAHKTLVLLLG--VDPSRQLDHPLPTVHPQVTYAYMKNMWKSARKIDAFQHMQHFVQ  338 (1058)
T ss_dssp             CHHHHHHHHHHHHT--SCSSSSTTSCCCCSSHHHHHHHHHHHHHSSCHHHHHHHHHHHHH
T ss_pred             CHHHHHHHHHHHHH--HCHHHHHHHHCCCCCHHHHHHHHHHHHHCCCHHHHHHHHHHHHH
T ss_conf             98999999999984--07410011320236989999999998955995899999999999


Q ss_pred             HHHHHHHH
Q ss_conf             45543234
Q Undefined       519 DRRSILLA  526 (603)
Q Consensus       519 ~~~~~m~~  526 (603)
                      ........
T Consensus       339 ~~~~~~~~  346 (1058)
T c4jspA_         339 TMQQQAQH  346 (1058)
T ss_dssp             HHHHHHHT
T ss_pred             HHHHHHHH
T ss_conf             86631332


No 63 
>c5udjA_
Probab=98.86   E-value=1.8e-05  Score=56.15  Aligned_columns=382  Identities=12%

Q ss_pred             HHHHHHHHHCCCCCCHHHHHHHHHHHHHCCCHHHHHHHHHHHHHC--------CCCCCCC
Q ss_conf             999999998599878899999999998669879999999999867--------8998862
Q Undefined       182 SGLLQFLKLNNVPLTREFHDQLEKNFVMRMKTEDAEEVFKDMRNA--------GVEPVST  233 (603)
Q Consensus       182 ~~l~~~m~~~gi~~~~~~~~~Lir~y~~~gk~eeA~~vf~eM~~~--------Gi~P~~~  233 (603)
                      ..+.......+-.....+|+.|-..|.+.|+.++|.+.|++-.+.        .-.-...
T Consensus        30 ~~l~~~~~~~~~~~~~~~y~~Lg~~~~~~g~~~~A~~~~~kAl~l~~~~~~~~~~~~~~~   89 (460)
T c5udjA_          30 NRVLDQIEFLDTKYSVGIHNLLAYVKHLKGQNEEALKSLKEAENLMQEEHDNQANVRSLV   89 (460)
T ss_dssp             HHHHHHHHHCCCSCCHHHHHHHHHHHHHTTCHHHHHHHHHHHHHHHHHTTTTCCCTTHHH
T ss_pred             HHHHHHHHHCCCHHHHHHHHHHHHHHHHCCCHHHHHHHHHHHHHHHHHCCCCCCCHHHHH
T ss_conf             999999840787657899999999999869979999999999996153042323567899


Q ss_pred             CHHHHHHHHHHCCCHHHHHHHHHHHHHC-----------CCCCCHHHHHHHHHHHHHCCC
Q ss_conf             0699999885217858899999999971-----------999716689999999971885
Q Undefined       234 HPYNFIFMKTPPFKYMDLLDYYEDMLDR-----------GIVPMNSTFRILSRQTQNGGL  282 (603)
Q Consensus       234 t~~~li~~~~~~g~~~ea~~lf~eM~~~-----------Gi~Pd~~Ty~~Li~~~~k~G~  282 (603)
                      +|+++-..|...|++.+|...|.+.++.           .-.+.......+...+...|.
T Consensus        90 ~~~~la~~y~~~~~~~~A~~~~~~~l~~~~~~~~~~~~~~~~~~~~~~~~~~~~~~~~~~  149 (460)
T c5udjA_          90 TWGNFAWMYYHMGRLAEAQTYLDKVENICKKLSNPFRYRMECPEIDCEEGWALLKCGGKN  149 (460)
T ss_dssp             HHHHHHHHHHHHTCHHHHHHHHHHHHHHHHHTTCSSSSCCCCHHHHHHHHHHHHHSCGGG
T ss_pred             HHHHHHHHHHHCCCHHHHHHHHHHHHHHHHCCCCCHHCCCHHHHHHHHHHHHHHHHCCCC
T ss_conf             999999999971691358999999985321147600122014688886316999702378


Q ss_pred             HHHHHHHHHHHHHCCCCCCHHHCCCCCCEEHHHHHHHHHHCCCCCCCHHHHHHHHHHHHH
Q ss_conf             689999999999628884201003578523288899999708982318999999999975
Q Undefined       283 VNQHFSALARGTTTGSDRRHETEGHGGTQAFFATRLEELARLKSSTTLDDALRVLRRMDV  342 (603)
Q Consensus       283 ~~~A~~~l~~M~~~G~~pd~~~~~~~~n~~tyn~LI~~~~K~g~~g~l~eA~~lf~~M~~  342 (603)
                      .++|...+....  ...|+............+..+-..+.+.++   .++|+..|.+...
T Consensus       150 ~~~A~~~~~~a~--~~~~~~~~~~~~~~~~~~~~~~~~~~~~~~---~~~A~~~~~~al~  204 (460)
T c5udjA_         150 YERAKACFEKVL--EVDPENPESSAGYAISAYRLDGFKLATKNH---KPFSLLPLRQAVR  204 (460)
T ss_dssp             HHHHHHHHHHHH--TTCTTCHHHHHHHHHHHHHHHHHTTTBTTC---CCTTHHHHHHHHH
T ss_pred             HHHHHHHHHHHC--CCCCCCCCCCCCCHHCCCCCHHHHHHHCCC---HHHHHHHHHHHHH
T ss_conf             899999986522--122332001442000001200599895499---8999999998632


Q ss_pred             CCCCCCCCCCHHHHHHHHHHCCCCHHHHHHHHHHHHHCCCCCCHHHHHHHHHHHCCCCHH
Q ss_conf             399878960048989999724722699999999999868898531799998743248278
Q Undefined       343 EGTPLISGSVVLNVLLSVFCRAGHIEDTERVLQLAKERGCTPNGATLSRVLKKSNADRFL  402 (603)
Q Consensus       343 ~g~~i~pd~vtyn~LI~~~~k~G~~~~A~~l~~~M~~~G~~Pn~vTy~~li~g~~~g~~~  402 (603)
                      ..   ..+...+..+...+.+.|+.++|...+..............+.........+...
T Consensus       205 ~~---~~~~~~~~~~~~~~~~~~~~~~a~~~~~~~~~~~~~~~~~~~~~~~~~~~~~~~~  261 (460)
T c5udjA_         205 LN---PDNGYIKVLLALKLQDEGQEAEGEKYIEEALANMSSQTYVFRYAAKFYRRKGSVD  261 (460)
T ss_dssp             HC---TTCHHHHHHHHHHHHHTTCHHHHHHHHHHHHTSCTTHHHHHHHHHHHHHHHTCHH
T ss_pred             HC---CCHHHHHHHHHHHHHHHCCCHHHCCCCCCCCCCCHHHHHHHHHHHHHHHHHHHHH
T ss_conf             10---0027875479999996011000000000000000001234556778888753211


Q ss_pred             HHHHHHHHHHHCCCCCEEHHHHHHHHH---------------------HHCCCHHHHHHH
Q ss_conf             999999999971899712688899987---------------------866998999999
Q Undefined       403 QAELILPDALEAGDVRLSDITDVMCHF---------------------FNNGMRSQVVRI  441 (603)
Q Consensus       403 ~a~~~f~~M~~~g~p~~~~Y~~lI~~l---------------------~~~G~~~eA~~l  441 (603)
                      .+...+.............+......+                     -..+..+.+...
T Consensus       262 ~~~~~~~~~~~~~~~~~~~~~~~~~~~~~~~~~~~~~~~~~~~~~~~~~~~~~~~~~~~~  321 (460)
T c5udjA_         262 KALELLKKALQETPTSVLLHHQIGLCYKAQMIQIKEATKGQPRGQNREKLDKMIRSAIFH  321 (460)
T ss_dssp             HHHHHHHHHHHHCTTCHHHHHHHHHHHHHHHHHHHHHTTTCCCHHHHHHHHHHHHHHHHH
T ss_pred             HHHHHHHHHHHCCHHHHHHHHHHHHHHHHHHHHHHHHHHHHHHHHHHHHHHHHHHHHHHH
T ss_conf             124555566523801345542222334565432565556899888799985215767998


Q ss_pred             HHHHHHCCCCCCCHHHHHHHHHHHHHCCCHHHHHHHHHHHHHCCCCCCCHH------HHH
Q ss_conf             999887588998476899999998735998999999999997398987525------999
Q Undefined       442 LRAYVVRCYRNPTESIPHTVALWALRLGPFDWALGFLAILLASNDEPLSDR------IQR  495 (603)
Q Consensus       442 ~~~M~~~g~~~Pd~~~y~~Li~a~~~~G~~e~A~~~~~~m~~~G~~P~~~t------y~~  495 (603)
                      +..-.....  .+...+..+...+...|+.+.|...++..++  ..|....      ++-
T Consensus       322 ~~~~~~~~~--~~~~~~~~~~~~~~~~~~~~~a~~~~~~~l~--~~~~~~~~~~~~~~~~  377 (460)
T c5udjA_         322 FESAVEKKP--TFEVAHLDLARMYIEAGNHRKAEENFQKLLC--MKPVVEETMQDIHFHY  377 (460)
T ss_dssp             HHHHHHHCT--TCHHHHHHHHHHHHHTTCHHHHHHHHHHHHT--CCCSSTTHHHHHHHHH
T ss_pred             HHHHHCCCC--CCHHHHHHHHHHHHHHHHHHHHHHHHHHHHH--HCCCCCHHHHHHHHHH
T ss_conf             776420487--5123210000000001111112676577876--0847640799999999


Q ss_pred             HHHHHHHHCCCHHHHHHHHHHHHHHHHHHHHHHHHCCCCCCHHHCCCCCCCEEEECCCCC
Q ss_conf             999999818936799843331244554323443210123210111247740341005553
Q Undefined       496 RMHEVVKENRSREILKVLEGHKWDRRSILLAPQLQEPTNSSDGAGEVNGRSSEGGNSGGG  555 (603)
Q Consensus       496 Li~~~~k~~~~~ea~~~l~~~~~~~~~~m~~~~l~k~~~~s~~~~ev~~~vh~f~~~~~~  555 (603)
                      +-..+.+.++..+|...|++.            ++..|...........-...+......
T Consensus       378 ~~~~~~~~~~~~~A~~~~~~a------------l~l~~~~~~~~~~~~~a~~~~~~~l~~  425 (460)
T c5udjA_         378 GRFQEFQKKSDVNAIIHYLKA------------IKIEQASLTRDKSINSLKKLVLRKLRR  425 (460)
T ss_dssp             HHHHHHTSCCHHHHHHHHHHH------------HHSCSCBHHHHHHHHHHHHHHHHHHHH
T ss_pred             HHHHHHHCCCHHHHHHHHHHH------------HHHCHHHHHHHHHHHHHHHHHHHHHHH
T ss_conf             999999749989999999999------------960870199851189999999999983


Q ss_pred             CHHHHHHHHHHHHHHHHHHHCCCCCCHHHHHHHHH
Q ss_conf             00043369999999999986087874468889999
Q Undefined       556 HHRRDMGPSWMSAMHLVLKEMGVEKEVLMGYKAKL  590 (603)
Q Consensus       556 h~~~~~i~~~l~~L~~~m~e~G~~Pd~~~~y~~~l  590 (603)
                      +|.....+..+..++   ...|=....+..|.-+|
T Consensus       426 ~p~~~~~~~~lg~~~---~~~g~~~~A~~~y~kAl  457 (460)
T c5udjA_         426 KALDLESLSLLGFVY---KLEGNMNEAEEYYERAE  457 (460)
T ss_dssp             CTTCHHHHHHHHHHH---HHHTCHHHHHHHHHHHH
T ss_pred             CCCCHHHHHHHHHHH---HHCCCHHHHHHHHHHHH
T ss_conf             789889999999999---98499899999999998


No 64 
>d1hz4a_
Probab=98.82   E-value=2.4e-05  Score=55.32  Aligned_columns=283  Identities=10%

Q ss_pred             CCCHHHHHHHHHHHHHCCCHHHHHHHHHHHHHCCCCCCC------CCHHHHHHHHHHCCC
Q ss_conf             878899999999998669879999999999867899886------206999998852178
Q Undefined       194 PLTREFHDQLEKNFVMRMKTEDAEEVFKDMRNAGVEPVS------THPYNFIFMKTPPFK  247 (603)
Q Consensus       194 ~~~~~~~~~Lir~y~~~gk~eeA~~vf~eM~~~Gi~P~~------~t~~~li~~~~~~g~  247 (603)
                      +++.+++..+-..+...|+.++|...|++-.+  ..|+.      .++..+-..+...|+
T Consensus         9 ~~~ae~~~l~A~~~~~~g~~~~A~~~~~~aL~--~~p~~~~~~~~~a~~~lg~~~~~~g~   66 (366)
T d1hz4a_           9 TMHAEFNALRAQVAINDGNPDEAERLAKLALE--ELPPGWFYSRIVATSVLGEVLHCKGE   66 (366)
T ss_dssp             HHHHHHHHHHHHHHHHTTCHHHHHHHHHHHHH--TCCTTCHHHHHHHHHHHHHHHHHHTC
T ss_pred             HHHHHHHHHHHHHHHHCCCHHHHHHHHHHHHH--HCCCCCCHHHHHHHHHHHHHHHHCCC
T ss_conf             24789999999999988998999999999998--38589987899999999999998699


Q ss_pred             HHHHHHHHHHHHH-----CCCCCCHHHHHHHHHHHHHCCCHHHHHHHHHHHHHCCCCCCH
Q ss_conf             5889999999997-----199971668999999997188568999999999962888420
Q Undefined       248 YMDLLDYYEDMLD-----RGIVPMNSTFRILSRQTQNGGLVNQHFSALARGTTTGSDRRH  302 (603)
Q Consensus       248 ~~ea~~lf~eM~~-----~Gi~Pd~~Ty~~Li~~~~k~G~~~~A~~~l~~M~~~G~~pd~  302 (603)
                      +.+|...|.+-++     ........++..+-..+...|..++|...+.....  ..|+.
T Consensus        67 ~~~A~~~~~~a~~~~~~~~~~~~~~~~~~~l~~~~~~~~~~~~A~~~~~~a~~--~~~~~  124 (366)
T d1hz4a_          67 LTRSLALMQQTEQMARQHDVWHYALWSLIQQSEILFAQGFLQTAWETQEKAFQ--LINEQ  124 (366)
T ss_dssp             HHHHHHHHHHHHHHHHHTTCHHHHHHHHHHHHHHHHHTTCHHHHHHHHHHHHH--HHHHT
T ss_pred             HHHHHHHHHHHHHHHHHHHHHHHHHHHHHHHHHHHHHHCCHHHHHHHHHHHHH--HHHHC
T ss_conf             89999999999998673000145544888899999700488999999999999--98841


Q ss_pred             HHCCCCCCEEHHHHHHHHHHCCCCCCCHHHHHHHHHHHHHCCCCCCCCCCH--HHHHHHH
Q ss_conf             100357852328889999970898231899999999997539987896004--8989999
Q Undefined       303 ETEGHGGTQAFFATRLEELARLKSSTTLDDALRVLRRMDVEGTPLISGSVV--LNVLLSV  360 (603)
Q Consensus       303 ~~~~~~~n~~tyn~LI~~~~K~g~~g~l~eA~~lf~~M~~~g~~i~pd~vt--yn~LI~~  360 (603)
                      ...........+..+...|...|+   +++|...+.+.........+....  +..+...
T Consensus       125 ~~~~~~~~~~~~~~l~~~~~~~g~---~~~a~~~~~~~~~~~~~~~~~~~~~~~~~~a~~  181 (366)
T d1hz4a_         125 HLEQLPMHEFLVRIRAQLLWAWAR---LDEAEASARSGIEVLSSYQPQQQLQCLAMLIQC  181 (366)
T ss_dssp             TCTTSTHHHHHHHHHHHHHHHTTC---HHHHHHHHHHHHHHTTTSCGGGGHHHHHHHHHH
T ss_pred             CCCCCHHHHHHHHHHHHHHHHCCC---CCHHHHHHHHHHHHHHHHCCHHHHHHHHHHHHH
T ss_conf             243434677775444699996379---212355433588830551100234565258999


Q ss_pred             HHCCCCHHHHHHHHHHHHH----CCCCCCHHHHHHHHHHH--CCCCHHHHHHHHHHHHHC
Q ss_conf             7247226999999999998----68898531799998743--248278999999999971
Q Undefined       361 FCRAGHIEDTERVLQLAKE----RGCTPNGATLSRVLKKS--NADRFLQAELILPDALEA  414 (603)
Q Consensus       361 ~~k~G~~~~A~~l~~~M~~----~G~~Pn~vTy~~li~g~--~~g~~~~a~~~f~~M~~~  414 (603)
                      +-..|..+++...+++..+    .+..|........+...  ..|+..++...+.+....
T Consensus       182 ~~~~~~~~~a~~~~~~a~~~~~~~~~~~~~~~~~~~~~~~~~~~~~~~~a~~~~~~~~~~  241 (366)
T d1hz4a_         182 SLARGDLDNARSQLNRLENLLGNGKYHSDWISNANKVRVIYWQMTGDKAAAANWLRHTAK  241 (366)
T ss_dssp             HHHHTCHHHHHHHHHHHHHHHTTSCCCHHHHHHHHHHHHHHHHHTTCHHHHHHHHHHSCC
T ss_pred             HHHCCCHHHHHHHHHHHHHHHHHCCCCHHHHHHHHHHHHHHHHCCCCHHHHHHHHHHHHH
T ss_conf             983278799999999999998735999416999999999999769915899999999987


Q ss_pred             C-----CCCEEHHHHHHHHHHHCCCHHHHHHHHHHHHH----CCCCCCCHHHHHHHHHHH
Q ss_conf             8-----99712688899987866998999999999887----588998476899999998
Q Undefined       415 G-----DVRLSDITDVMCHFFNNGMRSQVVRILRAYVV----RCYRNPTESIPHTVALWA  465 (603)
Q Consensus       415 g-----~p~~~~Y~~lI~~l~~~G~~~eA~~l~~~M~~----~g~~~Pd~~~y~~Li~a~  465 (603)
                      .     ......+..+-..+...|..++|..++++-..    .+.......++..|-..+
T Consensus       242 ~~~~~~~~~~~~~~~la~~~~~~g~~~~A~~~~~~a~~~~~~~~~~~~~~~~~~~la~~~  301 (366)
T d1hz4a_         242 PEFANNHFLQGQWRNIARAQILLGEFEPAEIVLEELNENARSLRLMSDLNRNLLLLNQLY  301 (366)
T ss_dssp             CCCTTCGGGHHHHHHHHHHHHHTTCHHHHHHHHHHHHHHHHHTTCHHHHHHHHHHHHHHH
T ss_pred             HCCCCCCCHHHHHHHHHHHHHHCCCHHHHHHHHHHHHHHHHHCCCCHHHHHHHHHHHHHH
T ss_conf             202567435999999999999859968999999999999987098426999999999999


Q ss_pred             HHCCCHHHHHHHHHHHHH
Q ss_conf             735998999999999997
Q Undefined       466 LRLGPFDWALGFLAILLA  483 (603)
Q Consensus       466 ~~~G~~e~A~~~~~~m~~  483 (603)
                      .+.|+.+.|...+++-++
T Consensus       302 ~~~g~~~~A~~~l~~Al~  319 (366)
T d1hz4a_         302 WQAGRKSDAQRVLLDALK  319 (366)
T ss_dssp             HHHTCHHHHHHHHHHHHH
T ss_pred             HHCCCHHHHHHHHHHHHH
T ss_conf             985998999999999999


No 65 
>d1fcha_
Probab=98.81   E-value=2.6e-05  Score=55.15  Aligned_columns=264  Identities=11%

Q ss_pred             CCCCHHHHHHHHHHCCCHHHHHHHHHHHHHCCCCCCHHHHHHHHHHHHHCCCHHHHHHHH
Q ss_conf             862069999988521785889999999997199971668999999997188568999999
Q Undefined       231 VSTHPYNFIFMKTPPFKYMDLLDYYEDMLDRGIVPMNSTFRILSRQTQNGGLVNQHFSAL  290 (603)
Q Consensus       231 ~~~t~~~li~~~~~~g~~~ea~~lf~eM~~~Gi~Pd~~Ty~~Li~~~~k~G~~~~A~~~l  290 (603)
                      +...++++=..+...|++.+|++.|++-++.... +..+|..|-..+.+.|..++|...+
T Consensus        18 ~~~~~~~~g~~~~~~g~~~~A~~~~~~al~~~p~-~~~~~~~lg~~~~~~~~~~~A~~~~   76 (302)
T d1fcha_          18 DHPQPFEEGLRRLQEGDLPNAVLLFEAAVQQDPK-HMEAWQYLGTTQAENEQELLAISAL   76 (302)
T ss_dssp             TCSSHHHHHHHHHHTTCHHHHHHHHHHHHHSCTT-CHHHHHHHHHHHHHTTCHHHHHHHH
T ss_pred             CHHHHHHHHHHHHHCCCHHHHHHHHHHHHHHCCC-CHHHHHHHHHHHHHHHCCCCCCCCC
T ss_conf             9589999999999859989999999999995489-9899999645776531001111222


Q ss_pred             HHHHHCCCCCCHHHCCCCCCEEHHHHHHHHHHCCCCCCCHHHHHHHHHHHHHCCCCCCCC
Q ss_conf             999962888420100357852328889999970898231899999999997539987896
Q Undefined       291 ARGTTTGSDRRHETEGHGGTQAFFATRLEELARLKSSTTLDDALRVLRRMDVEGTPLISG  350 (603)
Q Consensus       291 ~~M~~~G~~pd~~~~~~~~n~~tyn~LI~~~~K~g~~g~l~eA~~lf~~M~~~g~~i~pd  350 (603)
                      ..........          ...+..+...+...+.   ..++...+......   ....
T Consensus        77 ~~a~~~~~~~----------~~~~~~~~~~~~~~~~---~~~~~~~~~~~~~~---~~~~  120 (302)
T d1fcha_          77 RRCLELKPDN----------QTALMALAVSFTNESL---QRQACEILRDWLRY---TPAY  120 (302)
T ss_dssp             HHHHHHCTTC----------HHHHHHHHHHHHHTTC---HHHHHHHHHHHHHT---STTT
T ss_pred             CCCCCCCCCC----------CCCCCCCCCCCCCCCC---CCCCCCCCCCCCCC---CCCC
T ss_conf             2222222222----------2222222222222222---22222222222222---2222


Q ss_pred             CCHHHHHHHHHHCCCCHHHHHHHHHHHHHCCCCCCHHHHHHHHHHHC--CCCHHHHHHHH
Q ss_conf             00489899997247226999999999998688985317999987432--48278999999
Q Undefined       351 SVVLNVLLSVFCRAGHIEDTERVLQLAKERGCTPNGATLSRVLKKSN--ADRFLQAELIL  408 (603)
Q Consensus       351 ~vtyn~LI~~~~k~G~~~~A~~l~~~M~~~G~~Pn~vTy~~li~g~~--~g~~~~a~~~f  408 (603)
                      ...+......+...+....+...+.........+........+....  .+....+...+
T Consensus       121 ~~~~~~~~~~~~~~~~~~~~~~~~~~~~~~~~~~~~~~~~~~~~~~~~~~~~~~~~~~~~  180 (302)
T d1fcha_         121 AHLVTRILGSLLSDSLFLEVKELFLAAVRLDPTSIDPDVQCGLGVLFNLSGEYDKAVDCF  180 (302)
T ss_dssp             GGGCCCTTHHHHHHHHHHHHHHHHHHHHHHSTTSCCHHHHHHHHHHHHHTTCHHHHHHHH
T ss_pred             CCCCCCCCCCCCCCCCCCCCCCCCCCCCCCCCCCCCCCCCCCCCHHHHHHHCCCCCCCCC
T ss_conf             112222222222222222222222222222222222222111001233320001122222


Q ss_pred             HHHHHCCCCCEEHHHHHHHHHHHCCCHHHHHHHHHHHHHCCCCCCCHHHHHHHHHHHHHC
Q ss_conf             999971899712688899987866998999999999887588998476899999998735
Q Undefined       409 PDALEAGDVRLSDITDVMCHFFNNGMRSQVVRILRAYVVRCYRNPTESIPHTVALWALRL  468 (603)
Q Consensus       409 ~~M~~~g~p~~~~Y~~lI~~l~~~G~~~eA~~l~~~M~~~g~~~Pd~~~y~~Li~a~~~~  468 (603)
                      .........+...+..+...+...+..++|...+........  .+...|..+-..+.+.
T Consensus       181 ~~~~~~~~~~~~~~~~~~~~~~~~~~~~~a~~~~~~~~~~~~--~~~~~~~~lg~~~~~~  238 (302)
T d1fcha_         181 TAALSVRPNDYLLWNKLGATLANGNQSEEAVAAYRRALELQP--GYIRSRYNLGISCINL  238 (302)
T ss_dssp             HHHHHHCTTCHHHHHHHHHHHHHTTCHHHHHHHHHHHHHHCT--TCHHHHHHHHHHHHHH
T ss_pred             CCCCCCCCCCCCCCCCCCCCCCCCCCCCCCCCCCCCCCCCCC--CCCCCCHHHHHHHHHH
T ss_conf             222222222222222222222222222222222222222222--2111100234555310


Q ss_pred             CCHHHHHHHHHHHHHCCCCCCCH------HHHHHHHHHHHHCCCHHHHHHHHH
Q ss_conf             99899999999999739898752------599999999981893679984333
Q Undefined       469 GPFDWALGFLAILLASNDEPLSD------RIQRRMHEVVKENRSREILKVLEG  515 (603)
Q Consensus       469 G~~e~A~~~~~~m~~~G~~P~~~------ty~~Li~~~~k~~~~~ea~~~l~~  515 (603)
                      |+.++|.+.+++-++  +.|++.      .|+.|=..+...|+..+|...+..
T Consensus       239 g~~~~A~~~~~~al~--l~p~~~~~~~~~~~~~lg~~~~~~g~~d~A~~~~~~  289 (302)
T d1fcha_         239 GAHREAVEHFLEALN--MQRKSGGAMSENIWSTLRLALSMLGQSDAYGAADAR  289 (302)
T ss_dssp             TCHHHHHHHHHHHHH--HHHTCCCCCCHHHHHHHHHHHHHHTCGGGHHHHHTT
T ss_pred             CCHHHHHHHHHHHHH--HCCCCCCCCHHHHHHHHHHHHHHCCCHHHHHHHHHH
T ss_conf             478999999999998--580663523288999999999984988999999998


No 66 
>c3pe3D_
Probab=98.81   E-value=3e-06  Score=61.42  Aligned_columns=150  Identities=13%

Q ss_pred             HHHHHHHHHHCCCCHHHHHHHHHHHHHCCCCCCHH-HHHHHHHHH-CCCCHHHHHHHHHH
Q ss_conf             48989999724722699999999999868898531-799998743-24827899999999
Q Undefined       353 VLNVLLSVFCRAGHIEDTERVLQLAKERGCTPNGA-TLSRVLKKS-NADRFLQAELILPD  410 (603)
Q Consensus       353 tyn~LI~~~~k~G~~~~A~~l~~~M~~~G~~Pn~v-Ty~~li~g~-~~g~~~~a~~~f~~  410 (603)
                      +|+.|-..|.+.|+.++|+..|++..+  +.|+.. ++..+-..+ ..|++++|..+|++
T Consensus         8 a~~~lg~~~~~~g~~~~A~~~~~~al~--~~p~~~~a~~~la~~~~~~g~~~~A~~~~~~   65 (701)
T c3pe3D_           8 SLNNLANIKREQGNIEEAVRLYRKALE--VFPEFAAAHSNLASVLQQQGKLQEALMHYKE   65 (701)
T ss_dssp             HHHHHHHHHHHTTCHHHHHHHHHHHHH--HCTTCHHHHHHHHHHHHHTTCHHHHHHHHHH
T ss_pred             HHHHHHHHHHHCCCHHHHHHHHHHHHH--HCCCCHHHHHHHHHHHHHCCCHHHHHHHHHH
T ss_conf             999999999986998999999999998--3579989999999999985998999999999


Q ss_pred             HHHCCCCCEEHHHHHHHHHHHCCCHHHHHHHHHHHHHCCCCCCCHHHHHHHHHHHHHCCC
Q ss_conf             997189971268889998786699899999999988758899847689999999873599
Q Undefined       411 ALEAGDVRLSDITDVMCHFFNNGMRSQVVRILRAYVVRCYRNPTESIPHTVALWALRLGP  470 (603)
Q Consensus       411 M~~~g~p~~~~Y~~lI~~l~~~G~~~eA~~l~~~M~~~g~~~Pd~~~y~~Li~a~~~~G~  470 (603)
                      ..+...-+...|..+-..+.+.|+.++|.+.+++.....-.  +...|+.+...+.+.|+
T Consensus        66 al~~~p~~~~~~~~la~~~~~~g~~~~A~~~~~~al~~~p~--~~~~~~~la~~~~~~g~  123 (701)
T c3pe3D_          66 AIRISPTFADAYSNMGNTLKEMQDVQGALQCYTRAIQINPA--FADAHSNLASIHKDSGN  123 (701)
T ss_dssp             HHHHCTTCHHHHHHHHHHHHHTTCHHHHHHHHHHHHHHCTT--CHHHHHHHHHHHHHTTC
T ss_pred             HHHHCCCCHHHHHHHHHHHHHCCCHHHHHHHHHHHHHHCCC--CHHHHHHHHHHHHHCCC
T ss_conf             99735899899999999999859989999999999983689--98999999999998599


Q ss_pred             HHHHHHHHHHHHHCCCCCCCHHHHHHHHHHHHHCCCHH
Q ss_conf             89999999999973989875259999999998189367
Q Undefined       471 FDWALGFLAILLASNDEPLSDRIQRRMHEVVKENRSRE  508 (603)
Q Consensus       471 ~e~A~~~~~~m~~~G~~P~~~ty~~Li~~~~k~~~~~e  508 (603)
                      .++|.+.+++.++  +.|++......+..++...+.++
T Consensus       124 ~~~A~~~~~~al~--l~p~~~~~~~~l~~~~~~~~~~~  159 (701)
T c3pe3D_         124 IPEAIASYRTALK--LKPDFPDAYCNLAHCLQIVCDWT  159 (701)
T ss_dssp             HHHHHHHHHHHHH--HCSCCHHHHHHHHHHHHHTTCCT
T ss_pred             HHHHHHHHHHHHH--HCCCCHHHHHHHHHHHHHHCCHH
T ss_conf             8999999999998--37885148889998854322777


No 67 
>c5jqyA_
Probab=98.79   E-value=1.6e-05  Score=56.51  Aligned_columns=194  Identities=10%

Q ss_pred             CEEHHHHHHHHHHCCCCCCCHHHHHHHHHHHHHCCCCCCCCCCHHHHHHHHHHCCCC---
Q ss_conf             523288899999708982318999999999975399878960048989999724722---
Q Undefined       310 TQAFFATRLEELARLKSSTTLDDALRVLRRMDVEGTPLISGSVVLNVLLSVFCRAGH---  366 (603)
Q Consensus       310 n~~tyn~LI~~~~K~g~~g~l~eA~~lf~~M~~~g~~i~pd~vtyn~LI~~~~k~G~---  366 (603)
                      ++-.+-.+.+.|.+.|+   .++|+..|++.......   +...|..+-..|.+.|+   
T Consensus        11 ~i~a~l~~A~~l~~~g~---~~eAl~~~~~al~~~P~---~~~a~~~la~~y~~lg~~~~   64 (429)
T c5jqyA_          11 TIKAELDAAEKLRKRGK---IEEAVNAFKELVRKYPQ---SPRARYGKAQCEDDLAEKRR   64 (429)
T ss_dssp             TTHHHHHHHHHHHHTTC---HHHHHHHHHHHHHHSTT---CHHHHHHHHHHHHHHHHHHT
T ss_pred             HHHHHHHHHHHHHHCCC---HHHHHHHHHHHHHHCCC---CHHHHHHHHHHHHHCCCHHH
T ss_conf             39999999999998399---89999999999983599---98999999999997279899


Q ss_pred             ----HHHHHHHHHHHHHCCCCCCHH---HHHHHHHHH-CCCCHHHHHHHHHHHHHCCCCC
Q ss_conf             ----699999999999868898531---799998743-2482789999999999718997
Q Undefined       367 ----IEDTERVLQLAKERGCTPNGA---TLSRVLKKS-NADRFLQAELILPDALEAGDVR  418 (603)
Q Consensus       367 ----~~~A~~l~~~M~~~G~~Pn~v---Ty~~li~g~-~~g~~~~a~~~f~~M~~~g~p~  418 (603)
                          .++|+..+.+..+..-.++..   .+..+...+ ..|+.+++...+....+....+
T Consensus        65 A~~~~~~Al~~~~~~l~~~~~~~~~~~~~~~~la~~~~~~~~~~~a~~~~~~~~~~~~~~  124 (429)
T c5jqyA_          65 SNEVLRGAIETYQEVASLPDVPADLLKLSLKRRSDRQQFLGHMRGSLLTLQRLVQLFPND  124 (429)
T ss_dssp             CHHHHHHHHHHHHHHHHSTTCCHHHHHHHHHHHHHHHHHHTCHHHHHHHHHHHHHHCTTC
T ss_pred             HHHHHHHHHHHHHHHHHCCCCCHHHHHHHHHHHHHHHHHCCCCHHHHHHHHHHHHHHHHH
T ss_conf             999999999999999841777806899999999988532487035567679998631015


Q ss_pred             EEHHHHHHHHHHHCCCHHHHHHHHHHHHHCCCCCCCHH-HHHHHHHHHHHCCCHHHHHHH
Q ss_conf             12688899987866998999999999887588998476-899999998735998999999
Q Undefined       419 LSDITDVMCHFFNNGMRSQVVRILRAYVVRCYRNPTES-IPHTVALWALRLGPFDWALGF  477 (603)
Q Consensus       419 ~~~Y~~lI~~l~~~G~~~eA~~l~~~M~~~g~~~Pd~~-~y~~Li~a~~~~G~~e~A~~~  477 (603)
                      ...+..+...+.+.|+.++|.+.+++....   .|+.. .|..+-..+...|+.++|...
T Consensus       125 ~~~~~~l~~~~~~~~~~~~A~~~~~kaL~~---~P~~~~a~~~lG~~l~~~g~~eeAi~~  181 (429)
T c5jqyA_         125 TSLKNDLGVGYLLIGDNDNAKKVYEEVLSV---TPNDGFAKVHYGFILKAQNKIAESIPY  181 (429)
T ss_dssp             HHHHHHHHHHHHHTTCHHHHHHHHHHHHHH---CTTCHHHHHHHHHHHHHTTCHHHHHHH
T ss_pred             HHHHHHHHHHHHHCCCHHHHHHHHHHHHHH---CCCCHHHHHHHHHHHHHCCCHHHHHHH
T ss_conf             776323368887317989999999999972---689989999999999985998999999


Q ss_pred             HHHHHHCCCCC----CCHHHHHHHHHHHHHCCCHHHHHHHHH
Q ss_conf             99999739898----752599999999981893679984333
Q Undefined       478 LAILLASNDEP----LSDRIQRRMHEVVKENRSREILKVLEG  515 (603)
Q Consensus       478 ~~~m~~~G~~P----~~~ty~~Li~~~~k~~~~~ea~~~l~~  515 (603)
                      +++.++  ..|    +...|+-|=..+.+.++ .||.+.++.
T Consensus       182 l~kaLe--~~~~~~~d~~~y~~LG~~l~~lg~-~EA~~~y~~  220 (429)
T c5jqyA_         182 LKEGIE--SGDPGTDDGRFYFHLGDAMQRVGN-KEAYKWYEL  220 (429)
T ss_dssp             HHHHHH--HCCTTCCCHHHHHHHHHHHHHHTC-TTHHHHHHH
T ss_pred             HHHHHH--CCCCCCCCHHHHHHHHHHHHHCCC-HHHHHHHHH
T ss_conf             999985--268764588999999999998393-789999999


No 68 
>c2gw1A_
Probab=98.79   E-value=3e-05  Score=54.67  Aligned_columns=307  Identities=9%

Q ss_pred             HHHHHHHHHHHHCCCHHHHHHHHHHHHHCCCCCCCCCHHHHHHHHHHCCCHHHHHHHHHH
Q ss_conf             999999999986698799999999998678998862069999988521785889999999
Q Undefined       198 EFHDQLEKNFVMRMKTEDAEEVFKDMRNAGVEPVSTHPYNFIFMKTPPFKYMDLLDYYED  257 (603)
Q Consensus       198 ~~~~~Lir~y~~~gk~eeA~~vf~eM~~~Gi~P~~~t~~~li~~~~~~g~~~ea~~lf~e  257 (603)
                      ..+..+=..|-+.|+.++|.+.|++..+  +.|+...|+++-..|...|++.+|+..|++
T Consensus         7 ~al~~~G~~~~~~g~y~~Ai~~~~~al~--~~~~~~~~~~lg~~y~~l~~~~~A~~~~~~   64 (487)
T c2gw1A_           7 LALKDKGNQFFRNKKYDDAIKYYNWALE--LKEDPVFYSNLSACYVSVGDLKKVVEMSTK   64 (487)
T ss_dssp             HHHHHHHHHHHHTSCHHHHHHHHHHHHH--HCCCHHHHHHHHHHHHHHTCHHHHHHHHHH
T ss_pred             HHHHHHHHHHHHCCCHHHHHHHHHHHHH--CCCCHHHHHHHHHHHHHCCCHHHHHHHHHH
T ss_conf             9999999999984998999999999983--498979999999999982998999999999


Q ss_pred             HHHCCCCCCHHHHHHHHHHHHHCCCHHHHHHHHHHHHHCCCCCC----------------
Q ss_conf             99719997166899999999718856899999999996288842----------------
Q Undefined       258 MLDRGIVPMNSTFRILSRQTQNGGLVNQHFSALARGTTTGSDRR----------------  301 (603)
Q Consensus       258 M~~~Gi~Pd~~Ty~~Li~~~~k~G~~~~A~~~l~~M~~~G~~pd----------------  301 (603)
                      -++.... +...+..+-..+.+.|..++|...+...........                
T Consensus        65 al~~~p~-~~~a~~~la~~~~~~g~~~~A~~~~~~~~~~~~~~~~~~~~~~~~~~~~~~~  123 (487)
T c2gw1A_          65 ALELKPD-YSKVLLRRASANEGLGKFADAMFDLSVLSLNGDFNDASIEPMLERNLNKQAM  123 (487)
T ss_dssp             HHHHCSC-CHHHHHHHHHHHHHTTCHHHHHHHHHHHHHSSSCCGGGTHHHHHHHHHHHHH
T ss_pred             HHHHCCC-CHHHHHHHHHHHHHCCCHHHHHHHHHHHHHCCCCCCCHHHHHHHHHHHHHHH
T ss_conf             9971689-8899999999999869989999999998630543320346667542111123


Q ss_pred             ------------------------------------------------------------
Q ss_conf             ------------------------------------------------------------
Q Undefined       302 ------------------------------------------------------------  301 (603)
Q Consensus       302 ------------------------------------------------------------  301 (603)
                                                                                  
T Consensus       124 ~~~~~~~~~~~~~~~~~~~~~~~~~~~~~~~~~~~~~~~~~~~~~~~~~~~~~~~~~~~~  183 (487)
T c2gw1A_         124 SKLKEKNLPSVTSMASFFGIFKPELTFANYDESNEADKELMNGLSNLYKRSPESYDKADE  183 (487)
T ss_dssp             HHHTTCCCCCHHHHHHHHTTSCCCCCCSSCCSSCHHHHHHHHHHHHHSSCCTTHHHHHHH
T ss_pred             HHHHHHHHHHHHCCHHHHHHHHHHHHCCCCCCCHHHHHHHHHHHCCCCHHHHHHHHHHHH
T ss_conf             344456554430115667875431100111110010266532100133342886664222


Q ss_pred             --------------------------------------------------HHHCCCCCCE
Q ss_conf             --------------------------------------------------0100357852
Q Undefined       302 --------------------------------------------------HETEGHGGTQ  311 (603)
Q Consensus       302 --------------------------------------------------~~~~~~~~n~  311 (603)
                                                                        .......++.
T Consensus       184 ~~~~~~~~~~~~~~~~~~~~~~~~~~~~~~~~~~~~~~~~~~~~~~~~~~~~~~~~~~~~  243 (487)
T c2gw1A_         184 SFTKAARLFEEQLDKNNEDEKLKEKLAISLEHTGIFKFLKNDPLGAHEDIKKAIELFPRV  243 (487)
T ss_dssp             HHHHHHHHHHHHTTTSTTCHHHHHHHHHHHHHHHHHHHHSSCHHHHHHHHHHHHHHCCCH
T ss_pred             HHHHCCCCCCCCCCCCCCHHHHHHHHHHHHHHHHHHHHCCCCCCCCCCCCCCCCCCCCCC
T ss_conf             210000111111111100000012356666532221100111211111111111111111


Q ss_pred             EHHHHHHHHHHCCCCCCCHHHHHHHHHHHHHCCCCCCCCCCHHHHHHHHHHCCCCHHHHH
Q ss_conf             328889999970898231899999999997539987896004898999972472269999
Q Undefined       312 AFFATRLEELARLKSSTTLDDALRVLRRMDVEGTPLISGSVVLNVLLSVFCRAGHIEDTE  371 (603)
Q Consensus       312 ~tyn~LI~~~~K~g~~g~l~eA~~lf~~M~~~g~~i~pd~vtyn~LI~~~~k~G~~~~A~  371 (603)
                      ..+......+...+.   ...+...+.......   ..+...+......+...+....+.
T Consensus       244 ~~~~~~~~~~~~~~~---~~~~~~~~~~~~~~~---~~~~~~~~~~~~~~~~~~~~~~~~  297 (487)
T c2gw1A_         244 NSYIYMALIMADRND---STEYYNYFDKALKLD---SNNSSVYYHRGQMNFILQNYDQAG  297 (487)
T ss_dssp             HHHHHHHHHHHTSSC---CTTGGGHHHHHHTTC---TTCTHHHHHHHHHHHHTTCTTHHH
T ss_pred             CCCCHHHHHHHHHHH---HHCCCCCCCCCCCCC---CCCCCCCCCCCCCCCCCCCCCCCC
T ss_conf             100001267887321---100111111111111---111111111111111111111111


Q ss_pred             HHHHHHHHCCCCCCHHHHHHHHHHHCCCCHHHHHHHHHHHHHCCCCCEEHHHHHHHHHHH
Q ss_conf             999999986889853179999874324827899999999997189971268889998786
Q Undefined       372 RVLQLAKERGCTPNGATLSRVLKKSNADRFLQAELILPDALEAGDVRLSDITDVMCHFFN  431 (603)
Q Consensus       372 ~l~~~M~~~G~~Pn~vTy~~li~g~~~g~~~~a~~~f~~M~~~g~p~~~~Y~~lI~~l~~  431 (603)
                      ..+..-.....................+....+...+.............+......+..
T Consensus       298 ~~~~~~~~~~~~~~~~~~~~~~~~~~~~~~~~~~~~~~~~~~~~~~~~~~~~~~~~~~~~  357 (487)
T c2gw1A_         298 KDFDKAKELDPENIFPYIQLACLAYRENKFDDCETLFSEAKRKFPEAPEVPNFFAEILTD  357 (487)
T ss_dssp             HHHHHHHHTCSSCSHHHHHHHHHTTTTTCHHHHHHHHHHHHHHSTTCSHHHHHHHHHHHH
T ss_pred             CCCCCCCCCCCCCCCCCCHHHHCCCCCCCCCCCCCCCCCCCCCCCCCCCCCCCCCCCCCC
T ss_conf             111111111111111100000000111111111111111111112111111111111111


Q ss_pred             CCCHHHHHHHHHHHHHCCCCCCCH-------HHHHHHHHHHHHCCCHHHHHHHHHHHHHC
Q ss_conf             699899999999988758899847-------68999999987359989999999999973
Q Undefined       432 NGMRSQVVRILRAYVVRCYRNPTE-------SIPHTVALWALRLGPFDWALGFLAILLAS  484 (603)
Q Consensus       432 ~G~~~eA~~l~~~M~~~g~~~Pd~-------~~y~~Li~a~~~~G~~e~A~~~~~~m~~~  484 (603)
                      .+....+...+..........+..       ..+..+...+...|+.+.|...+++.++ 
T Consensus       358 ~~~~~~a~~~~~~~~~~~~~~~~~~~~~~~~~~~~~l~~~~~~~~~~~~A~~~~~~al~-  416 (487)
T c2gw1A_         358 KNDFDKALKQYDLAIELENKLDGIYVGIAPLVGKATLLTRNPTVENFIEATNLLEKASK-  416 (487)
T ss_dssp             TTCHHHHHHHHHHHHHHHHTSSSCSSCSHHHHHHHHHHHTSCCTTHHHHHHHHHHHHHH-
T ss_pred             CCCCCCCCHHHHHHHHHCCCCHHHHHHHHHHHHHHHHHHHHHHCCCHHHHHHHHHHHHH-
T ss_conf             11111110012458770837866630169999999999999961698999999999986-


Q ss_pred             CCCCCCH-HHHHHHHHHHHHCCCHHHHHHHHH
Q ss_conf             9898752-599999999981893679984333
Q Undefined       485 NDEPLSD-RIQRRMHEVVKENRSREILKVLEG  515 (603)
Q Consensus       485 G~~P~~~-ty~~Li~~~~k~~~~~ea~~~l~~  515 (603)
                       +.|++. .++.|=.-+.+.|+..+|.+.|++
T Consensus       417 -~~p~~~~a~~~lg~~~~~~g~~~~A~~~~~k  447 (487)
T c2gw1A_         417 -LDPRSEQAKIGLAQMKLQQEDIDEAITLFEE  447 (487)
T ss_dssp             -HCTTCHHHHHHHHHHHHHTTCHHHHHHHHHH
T ss_pred             -HCCCCHHHHHHHHHHHHHCCCHHHHHHHHHH
T ss_conf             -1599989999999999983998999999999


No 69 
>c4d18J_
Probab=98.77   E-value=8.6e-06  Score=58.33  Aligned_columns=181  Identities=10%

Q ss_pred             CCHHHHHHHHHHHHHCCCCCCCC-----CCHHHHHHHHHHCCCCHHHHHHHHHHHHHCCC
Q ss_conf             31899999999997539987896-----00489899997247226999999999998688
Q Undefined       328 TTLDDALRVLRRMDVEGTPLISG-----SVVLNVLLSVFCRAGHIEDTERVLQLAKERGC  382 (603)
Q Consensus       328 g~l~eA~~lf~~M~~~g~~i~pd-----~vtyn~LI~~~~k~G~~~~A~~l~~~M~~~G~  382 (603)
                      |..++|+..|.+.....    |+     ..+|+.|-..|.+.|+.++|+..|.+..+..-
T Consensus        16 ~~~~~Ai~~~~~~l~~~----~~~~~~~~~a~~~l~~~~~~~~~~~~A~~~~~~al~~~~   71 (403)
T c4d18J_          16 DDPKAALSSFQKVLELE----GEKGEWGFKALKQMIKINFKLTNFPEMMNRYKQLLTYIR   71 (403)
T ss_dssp             SSSTTHHHHHHHHHHSC----CSSCHHHHHHHHHHHHHHTTSSCSHHHHHHHHHHTTTTT
T ss_pred             CCHHHHHHHHHHHHHHC----CCCCHHHHHHHHHHHHHHHHCCCHHHHHHHHHHHHHHHH
T ss_conf             99899999999999836----557626899999999999974998999999999998423


Q ss_pred             CCC-----HHHHHHHHHHHC-CCCHHHHHHHHHHHHHCCCCCEE------HHHHHHHHHH
Q ss_conf             985-----317999987432-48278999999999971899712------6888999878
Q Undefined       383 TPN-----GATLSRVLKKSN-ADRFLQAELILPDALEAGDVRLS------DITDVMCHFF  430 (603)
Q Consensus       383 ~Pn-----~vTy~~li~g~~-~g~~~~a~~~f~~M~~~g~p~~~------~Y~~lI~~l~  430 (603)
                      ...     ..+|+.+...+. .|++++|..+|............      .|..+...+.
T Consensus        72 ~~~~~~~~~~~~~~l~~~~~~~~~~~~A~~~~~~a~~~~~~~~~~~~~~~~~~~l~~~~~  131 (403)
T c4d18J_          72 SAVTRNYSEKSINSILDYISTSKQMDLLQEFYETTLEALKDAKNDRLWFKTNTKLGKLYL  131 (403)
T ss_dssp             TTSCHHHHHHHHHHHHHHHHHHSCHHHHHHHHHHHHHHCCCTTCSHHHHHHHHHHHHHHH
T ss_pred             CCCCHHHHHHHHHHHHHHHHHCCCHHHHHHHHHHHHHHCCCCCCHHHHHHHHHHHHHHHH
T ss_conf             038978999999999999996699899999999998512246631699999983010079


Q ss_pred             HCCCHHHHHHHHHHHHHCCCCCCCHHHHHHHHHHHHHCCCHHHHHHHHHHHHHCCCCCCC
Q ss_conf             669989999999998875889984768999999987359989999999999973989875
Q Undefined       431 NNGMRSQVVRILRAYVVRCYRNPTESIPHTVALWALRLGPFDWALGFLAILLASNDEPLS  490 (603)
Q Consensus       431 ~~G~~~eA~~l~~~M~~~g~~~Pd~~~y~~Li~a~~~~G~~e~A~~~~~~m~~~G~~P~~  490 (603)
                      ..|++++|...+.++....-. ....+|..+...+.+.|+.+.|...+++.++  +.|+.
T Consensus       132 ~~~~~~~A~~~~~~~l~~~~~-~~~~~~~~l~~~~~~~~~~~~A~~~~~~al~--~~~~~  188 (403)
T c4d18J_         132 EREEYGKLQKILRQLHQSCQT-QLLEIYALEIQMYTAQKNNKKLKALYEQSLH--IKSAI  188 (403)
T ss_dssp             HHTCCHHHHHHHHHHHHTTCC-CHHHHHHHHHHHHHHHTCHHHHHHHHHHHHH--HTTSC
T ss_pred             HHHHHHHHHHHHHHHHHHCCC-CHHHHHHHHHHHHHHHCCHHHHHHHHHHHHH--HHCCC
T ss_conf             750399999999999972830-1799999999999841368999999999984--21037


Q ss_pred             -------HHHHHHHHHHHHHCCCHHHHHHHHH
Q ss_conf             -------2599999999981893679984333
Q Undefined       491 -------DRIQRRMHEVVKENRSREILKVLEG  515 (603)
Q Consensus       491 -------~ty~~Li~~~~k~~~~~ea~~~l~~  515 (603)
                             ..+..+-..+.+.+...++...+..
T Consensus       189 ~~~~~~a~~~~~~~~~~~~~~~~~~a~~~~~~  220 (403)
T c4d18J_         189 PHPLIMGVIRECGGKMHLREGEFEKAHTDFFE  220 (403)
T ss_dssp             CCCSHHHHHHHHHHHHHHHHTCHHHHHHHHHH
T ss_pred             CCHHHHHHHHHHHHHHHHHHCCCHHHHHHHHH
T ss_conf             83467999998789999960220124678999


No 70 
>c4hotA_
Probab=98.76   E-value=3.7e-05  Score=54.06  Aligned_columns=400  Identities=9%

Q ss_pred             HHHHHHHHCCCCCCHHHHHHHHHHHHHHHCCHHHHHHHHHCCCC------------CCCH
Q ss_conf             87557861588874168898898766751018999878740557------------7731
Q Undefined        50 VLQHFEELRATPELDVIAHDSLISAAPDLTVGAVEKKEDDRAAK------------KERL   97 (603)
Q Consensus        50 ~l~~~~~~~~~P~~dv~~~~~li~~~~~~g~~~~a~~~~~~~~~------------~n~v   97 (603)
                      ..+..+...-.+  .+-+|+.|-..|...|..+.|...|.....            ..+.
T Consensus        33 l~~~i~~~~~~~--~a~~~~~Lg~~y~~~g~~~~A~~~~~kAl~l~~~~~~~~~~~~~~~   90 (476)
T c4hotA_          33 IGQQLEFLTTKS--RLALYNLLAYVKHLKGQNKDALECLEQAEEIIQQEHSDKEEVRSLV   90 (476)
T ss_dssp             HHHHHHHCTTSC--HHHHHHHHHHHHHHTTCHHHHHHHHHHHHHHHHHHTSTTHHHHTHH
T ss_pred             HHHHHHCCCCHH--HHHHHHHHHHHHHHCCCHHHHHHHHHHHHHHHHHCCCCCCCHHHHH
T ss_conf             999972189967--9999999999999869978999999999983241132322066899


Q ss_pred             HHHHHHHHHHHCCCCCHHHHHHHHHHHHHHHHCCCCHHHHHHHHHHHHHHHHHHHHHHHH
Q ss_conf             265889999857886018999999997333210521167899864000267899899874
Q Undefined        98 EYCWGRALLSARHLAGDDDEHINSIVESFEQQFGCVSGYLRALAINAESALEVLQLYQMM  157 (603)
Q Consensus        98 ~~~~~i~~~~~~g~~~~a~~~~~~m~~~~~~~~~~~~~~l~~~~~~~~~~~~~~~~~~~~  157 (603)
                      +|..+...|...|+..+|.+.|...++............................+..  
T Consensus        91 ~~~~la~~y~~~g~~~~A~~~~~~al~~~~~~~~~~~~~~~~~~~~~~~~~~~~~~~~--  148 (476)
T c4hotA_          91 TWGNYAWVYYHMDQLEEAQKYTGKIGNVCKKLSSPSNYKLECPETDCEKGWALLKFGG--  148 (476)
T ss_dssp             HHHHHHHHHHHTTCHHHHHHHHHHHHHHHHHTTCSSSSCCCCHHHHHHHHHHHHHTCG--
T ss_pred             HHHHHHHHHHHCCCHHHHHHHHHHHHHCCCCCCCCCCCCHHHHHHHHHHHHHHHHHHH--
T ss_conf             9999999999839989999999999730720000001305788886420007898520--


Q ss_pred             HCCCCCHHHHHHHHHHCCCCCCHHHHHHHHHHHCCCCCCH------HHHHHHHHHHHHCC
Q ss_conf             1146421578887641023340279999999985998788------99999999998669
Q Undefined       158 EGPVTTRVATAALHRFLTNDASEVSGLLQFLKLNNVPLTR------EFHDQLEKNFVMRM  211 (603)
Q Consensus       158 ~~~~~~~~~~~a~v~~~~~~~~ea~~l~~~m~~~gi~~~~------~~~~~Lir~y~~~g  211 (603)
                                        +.-.++.+.++......-....      ..+..+.+.+...+
T Consensus       149 ------------------~~~~~A~~~~~~~~~~~~~~~~~~~~~~~~~~~~~~~~~~~~  190 (476)
T c4hotA_         149 ------------------KYYQKAKAAFEKALEVEPDNPEFNIGYAITVYRLDDSDREGS  190 (476)
T ss_dssp             ------------------GGHHHHHHHHHHHHHHCTTCHHHHHHHHHHHHHHHHSSCCSS
T ss_pred             ------------------CCHHHHHHHHHHHHHHHHHHCCCCCCCCCCCCCHHHHHHHCC
T ss_conf             ------------------355889999877444211000245454321000010078315


Q ss_pred             CHHHHHHHHHHHHHCCCCCCCCCHHHHHHHHHHCCCHHHHHHHHHHHHHCCCCCCHHHHH
Q ss_conf             879999999999867899886206999998852178588999999999719997166899
Q Undefined       212 KTEDAEEVFKDMRNAGVEPVSTHPYNFIFMKTPPFKYMDLLDYYEDMLDRGIVPMNSTFR  271 (603)
Q Consensus       212 k~eeA~~vf~eM~~~Gi~P~~~t~~~li~~~~~~g~~~ea~~lf~eM~~~Gi~Pd~~Ty~  271 (603)
                      +.++|.+.|++.....-.. ...+..+-..+...++..++...+..-...... ....+.
T Consensus       191 ~~~~A~~~~~~~~~~~~~~-~~~~~~~~~~~~~~~~~~~a~~~~~~~~~~~~~-~~~~~~  248 (476)
T c4hotA_         191 VKSFSLGPLRKAVTLNPDN-SYIKVFLALKLQDVHAEAEGEKYIEEILDQISS-QPYVLR  248 (476)
T ss_dssp             CCCTTHHHHHHHHHTCTTC-HHHHHHHHHHHHHTTCHHHHHHHHHHHHTTCCS-CHHHHH
T ss_pred             CHHHHHHHHHHHCCCCHHH-HHHHHHHHHHHHHHCCCCCCCCCCCCCCCCCCH-HHHHHH
T ss_conf             7798998754310111013-555423899998520110011100000000000-112333


Q ss_pred             HHHHHHHHCCCHHHHHHHHHHHHHCCCCCCHHHCCCCCCEEHHHHHHHHHHCCCCC----
Q ss_conf             99999971885689999999999628884201003578523288899999708982----
Q Undefined       272 ILSRQTQNGGLVNQHFSALARGTTTGSDRRHETEGHGGTQAFFATRLEELARLKSS----  327 (603)
Q Consensus       272 ~Li~~~~k~G~~~~A~~~l~~M~~~G~~pd~~~~~~~~n~~tyn~LI~~~~K~g~~----  327 (603)
                      .+...+...|..+++...+..........          ...+..+...+...+..    
T Consensus       249 ~~~~~~~~~~~~~~a~~~~~~~~~~~~~~----------~~~~~~~~~~~~~~~~~~~~~  298 (476)
T c4hotA_         249 YAAKFYRRKNSWNKALELLKKALEVTPTS----------SFLHHQMGLCYRAQMIQIKKA  298 (476)
T ss_dssp             HHHHHHHHTTCHHHHHHHHHHHHTTSTTC----------HHHHHHHHHHHHHHHHHHHHH
T ss_pred             HHHHHHHHHHHHHHHHHHHHHHHHCCCCC----------HHHHHHHHHHHHHHHHHHHHH
T ss_conf             34444565322565543210057508130----------677632234433221121003


Q ss_pred             --------------CCHHHHHHHHHHHHHCCCCCCCCCCHHHHHHHHHHCCCCHHHHHHH
Q ss_conf             --------------3189999999999753998789600489899997247226999999
Q Undefined       328 --------------TTLDDALRVLRRMDVEGTPLISGSVVLNVLLSVFCRAGHIEDTERV  373 (603)
Q Consensus       328 --------------g~l~eA~~lf~~M~~~g~~i~pd~vtyn~LI~~~~k~G~~~~A~~l  373 (603)
                                    +....+...+.+.....   ......+..+...+...+....+...
T Consensus       299 ~~~~~~~~~~~~~~~~~~~~~~~~~~~~~~~---~~~~~~~~~~~~~~~~~~~~~~~~~~  355 (476)
T c4hotA_         299 THNRPKGKDKLKVDELISSAIFHFKAAMERD---SMFAFAYTDLANMYAEGGQYSNAEDI  355 (476)
T ss_dssp             TTTCCCTHHHHHHHHHHHHHHHHHHHHHHHC---TTCHHHHHHHHHHHHHHTCHHHHHHH
T ss_pred             HHHHHHHHHHHHHHHHHHHHHHHHHHHHHHC---CHHHHHHHHHHHHHHHHHHHHHHHHH
T ss_conf             8899974400765767898999877875201---10258864443322333210011366


Q ss_pred             HHHHHHCCCCCCHHHHHHHHHHHCC-----CCHHHHHHHHHHHHHCCCCCEEHHHHHHHH
Q ss_conf             9999986889853179999874324-----827899999999997189971268889998
Q Undefined       374 LQLAKERGCTPNGATLSRVLKKSNA-----DRFLQAELILPDALEAGDVRLSDITDVMCH  428 (603)
Q Consensus       374 ~~~M~~~G~~Pn~vTy~~li~g~~~-----g~~~~a~~~f~~M~~~g~p~~~~Y~~lI~~  428 (603)
                      +.+.....-................     |+.++|...|.+-..-..          +.
T Consensus       356 ~~~~~~~~~~~~~~~~~~~~~~~~~~~~~~~~~~~A~~~~~~al~~~~----------~~  405 (476)
T c4hotA_         356 FRKALRLENITDDHKHQIHYHYGRFQEFHRKSENTAIHHYLEALKVKD----------RS  405 (476)
T ss_dssp             HHHHHTCCSSCHHHHHHHHHHHHHHHHHTSCCHHHHHHHHHHHHHHCS----------SS
T ss_pred             HHHHHHCCCCCCHHHHHHHHHHHHHHHHHCCCHHHHHHHHHHHHHHCC----------CC
T ss_conf             899842170010134334443455788964998999999999998284----------01


Q ss_pred             HHHCCCHHHHHHHHHHHHHCCCCCCCHHHHHHHHHHHHHCCCHHHHHHHHHHHHHCCCCC
Q ss_conf             786699899999999988758899847689999999873599899999999999739898
Q Undefined       429 FFNNGMRSQVVRILRAYVVRCYRNPTESIPHTVALWALRLGPFDWALGFLAILLASNDEP  488 (603)
Q Consensus       429 l~~~G~~~eA~~l~~~M~~~g~~~Pd~~~y~~Li~a~~~~G~~e~A~~~~~~m~~~G~~P  488 (603)
                      +.+.|.+++|.+++++-....-.  +..+|..|-..|...|+.+.|.+.+++-++  +.|
T Consensus       406 ~~~~~~~~~A~~~~~~al~~~p~--~~~~~~~lg~~~~~~g~~~~A~~~~~kal~--l~P  461 (476)
T c4hotA_         406 PLRTKLTSALKKLSTKRLCHNAL--DVQSLSALGFVYKLEGEKRQAAEYYEKAQK--IDP  461 (476)
T ss_dssp             TTHHHHHHHHHHHHHHHHHHCTT--CHHHHHHHHHHHHHTTCHHHHHHHHHHHHH--HST
T ss_pred             HHHHCCHHHHHHHHHHHHHHCCC--CHHHHHHHHHHHHHCCCHHHHHHHHHHHHH--HCC
T ss_conf             99850589999999999983689--989999999999984998999999999986--079


Q ss_pred             CCHHHHHHHHHH
Q ss_conf             752599999999
Q Undefined       489 LSDRIQRRMHEV  500 (603)
Q Consensus       489 ~~~ty~~Li~~~  500 (603)
                      ++..+..-+..+
T Consensus       462 ~~~~~~~~La~L  473 (476)
T c4hotA_         462 ENAEFLTALCEL  473 (476)
T ss_dssp             TCHHHHHHHHHH
T ss_pred             CCHHHHHHHHHH
T ss_conf             998999989987


No 71 
>d2onda1
Probab=98.74   E-value=2.5e-05  Score=55.28  Aligned_columns=195  Identities=9%

Q ss_pred             CCHHHHHHHHHHHHHCCCCCCHHHCCCCCCEEHHHHHHHHHHCCCCCCCHHHHHHHHHHH
Q ss_conf             856899999999996288842010035785232888999997089823189999999999
Q Undefined       281 GLVNQHFSALARGTTTGSDRRHETEGHGGTQAFFATRLEELARLKSSTTLDDALRVLRRM  340 (603)
Q Consensus       281 G~~~~A~~~l~~M~~~G~~pd~~~~~~~~n~~tyn~LI~~~~K~g~~g~l~eA~~lf~~M  340 (603)
                      +..++|..++..-.......+         ...+..+...+-+.++   +++|..+|+++
T Consensus        78 ~~~~~a~~v~~ral~~~~~~~---------~~l~~~~a~~~~~~~~---~~~a~~~~~~~  125 (308)
T d2onda1          78 LFSDEAANIYERAISTLLKKN---------XLLYFAYADYEESRXK---YEKVHSIYNRL  125 (308)
T ss_dssp             HHHHHHHHHHHHHHTTTTTTC---------HHHHHHHHHHHHHTTC---HHHHHHHHHHH
T ss_pred             CCHHHHHHHHHHHHHHCCCCH---------HHHHHHHHHHHHHCCC---HHHHHHHHHHH
T ss_conf             675889999999998418310---------3899999999995056---89999999999


Q ss_pred             HHCCCCCCCCCCHHHHHHHHHHCCCCHHHHHHHHHHHHHCC-CCCCHHHHHHHHHHHCCC
Q ss_conf             75399878960048989999724722699999999999868-898531799998743248
Q Undefined       341 DVEGTPLISGSVVLNVLLSVFCRAGHIEDTERVLQLAKERG-CTPNGATLSRVLKKSNAD  399 (603)
Q Consensus       341 ~~~g~~i~pd~vtyn~LI~~~~k~G~~~~A~~l~~~M~~~G-~~Pn~vTy~~li~g~~~g  399 (603)
                      ....  .......|...+.-.-+.|..++|..+|....+.+ ..+...-....+-.++.|
T Consensus       126 l~~~--~~~~~~~~~~~~~~~~r~~~~~~ar~~f~~a~~~~~~~~~~~~~~a~~e~~~~~  183 (308)
T d2onda1         126 LAIE--DIDPTLVYIQYXKFARRAEGIKSGRXIFKKAREDARTRHHVYVTAALXEYYCSK  183 (308)
T ss_dssp             HTSS--SSCTHHHHHHHHHHHHHHHCHHHHHHHHHHHHTSTTCCTHHHHHHHHHHHHTSC
T ss_pred             HHHC--CCCHHHHHHHHHHHHHHHCCHHHHHHHHHHHHHCCCCCHHHHHHHHHHHHHHCC
T ss_conf             8423--778647999999999983870358999999985079989999999999998569


Q ss_pred             CHHHHHHHHHHHHHCCCCCEEHHHHHHHHHHHCCCHHHHHHHHHHHHHCCCCCCC--HHH
Q ss_conf             2789999999999718997126888999878669989999999998875889984--768
Q Undefined       400 RFLQAELILPDALEAGDVRLSDITDVMCHFFNNGMRSQVVRILRAYVVRCYRNPT--ESI  457 (603)
Q Consensus       400 ~~~~a~~~f~~M~~~g~p~~~~Y~~lI~~l~~~G~~~eA~~l~~~M~~~g~~~Pd--~~~  457 (603)
                      ..+.|..+|+...+...-+..-+...++.+.+.|..+.|+.+|++-....--.|.  ..+
T Consensus       184 ~~~~a~~i~e~~l~~~p~~~~~~~~y~~~l~~~gd~~~aR~lferai~~~~~~~~~~~~l  243 (308)
T d2onda1         184 DKSVAFKIFELGLKKYGDIPEYVLAYIDYLSHLNEDNNTRVLFERVLTSGSLPPEKSGEI  243 (308)
T ss_dssp             CHHHHHHHHHHHHHHHTTCHHHHHHHHHHHHTTCCHHHHHHHHHHHHHSSSSCGGGCHHH
T ss_pred             CHHHHHHHHHHHHHHCCCCHHHHHHHHHHHHHCCCHHHHHHHHHHHHHCCCCCHHHHHHH
T ss_conf             989999999999883799989999999999981998899999999983058994668999


Q ss_pred             HHHHHHHHHHCCCHHHHHHHHHHHHHCCCCCCCH
Q ss_conf             9999999873599899999999999739898752
Q Undefined       458 PHTVALWALRLGPFDWALGFLAILLASNDEPLSD  491 (603)
Q Consensus       458 y~~Li~a~~~~G~~e~A~~~~~~m~~~G~~P~~~  491 (603)
                      |...+..-.++|+.+.+.++.+.+.+  .-|+..
T Consensus       244 ~~~~~~fE~~~Gd~~~~~~~~~R~~~--~~pe~~  275 (308)
T d2onda1         244 WARFLAFESNIGDLASILKVEKRRFT--AFREEY  275 (308)
T ss_dssp             HHHHHHHHHHHSCHHHHHHHHHHHHH--HTTTTT
T ss_pred             HHHHHHHHHHCCCHHHHHHHHHHHHH--HCCCCC
T ss_conf             99999999984999999999999999--670223


No 72 
>c2vq2A_
Probab=98.72   E-value=4.8e-05  Score=53.32  Aligned_columns=211  Identities=18%

Q ss_pred             HHHHHHHHHHHCCCHHHHHHHHHHHHHCCCCCCHHHCCCCCCEEHHHHHHHHHHCCCCCC
Q ss_conf             899999999718856899999999996288842010035785232888999997089823
Q Undefined       269 TFRILSRQTQNGGLVNQHFSALARGTTTGSDRRHETEGHGGTQAFFATRLEELARLKSST  328 (603)
Q Consensus       269 Ty~~Li~~~~k~G~~~~A~~~l~~M~~~G~~pd~~~~~~~~n~~tyn~LI~~~~K~g~~g  328 (603)
                      ++..|=..+.+.|..++|...|.+...  ..|+        +..+|..+...|.+.|+  
T Consensus         7 ~~~~Lg~~y~~~g~~~~A~~~~~~al~--~~p~--------~~~~~~~l~~~~~~~~~--   54 (220)
T c2vq2A_           7 IKTQLAMEYMRGQDYRQATASIEDALK--SDPK--------NELAWLVRAEIYQYLKV--   54 (220)
T ss_dssp             HHHHHHHHHHHTTCHHHHHHHHHHHHH--HCTT--------CHHHHHHHHHHHHHTTC--
T ss_pred             HHHHHHHHHHHCCCHHHHHHHHHHHHH--HCCC--------CHHHHHHHHCCCCCCCC--
T ss_conf             999999999987998999999999999--4499--------98999862101111111--


Q ss_pred             CHHHHHHHHHHHHHCCCCCCCCCCHHHHHHHHHHCCCCHHHHHHHHHHHHHCCCCCCHHH
Q ss_conf             189999999999753998789600489899997247226999999999998688985317
Q Undefined       329 TLDDALRVLRRMDVEGTPLISGSVVLNVLLSVFCRAGHIEDTERVLQLAKERGCTPNGAT  388 (603)
Q Consensus       329 ~l~eA~~lf~~M~~~g~~i~pd~vtyn~LI~~~~k~G~~~~A~~l~~~M~~~G~~Pn~vT  388 (603)
                       .++|...+.......  .......++.....+...+....+...+..-......+....
T Consensus        55 -~~~a~~~~~~~~~~~--~~~~~~~~~~~~~~~~~~~~~~~~~~~~~~a~~~~~~~~~~~  111 (220)
T c2vq2A_          55 -NDKAQESFRQALSIK--PDSAEINNNYGWFLCGRLNRPAESMAYFDKALADPTYPTPYI  111 (220)
T ss_dssp             -HHHHHHHHHHHHHHC--TTCHHHHHHHHHHHHTTTCCHHHHHHHHHHHHTSTTCSCHHH
T ss_pred             -CCCCCCCCCCCCCCC--CCCCCCCCCCCHHHHHHHHHHHHHHHHHHHHHHHHHHCCCCC
T ss_conf             -000000000000000--000000000000012210000133788999985211011100


Q ss_pred             HHHHHHHH--CCCCHHHHHHHHHHHHHCCCCCEEHHHHHHHHHHHCCCHHHHHHHHHHHH
Q ss_conf             99998743--24827899999999997189971268889998786699899999999988
Q Undefined       389 LSRVLKKS--NADRFLQAELILPDALEAGDVRLSDITDVMCHFFNNGMRSQVVRILRAYV  446 (603)
Q Consensus       389 y~~li~g~--~~g~~~~a~~~f~~M~~~g~p~~~~Y~~lI~~l~~~G~~~eA~~l~~~M~  446 (603)
                      ....+..+  ..+..+.+...|....+...-+...+..+-..+.+.|++++|.+.+++..
T Consensus       112 ~~~~~~~~~~~~~~~~~a~~~~~~~~~~~~~~~~~~~~la~~~~~~~~~~~A~~~~~~~~  171 (220)
T c2vq2A_         112 ANLNKGICSAKQGQFGLAEAYLKRSLAAQPQFPPAFKELARTKMLAGQLGDADYYFKKYQ  171 (220)
T ss_dssp             HHHHHHHHHHHTTCHHHHHHHHHHHHHHSTTCHHHHHHHHHHHHHHTCHHHHHHHHHHHH
T ss_pred             CCHHHHHHHHHHHCCCCCCCHHHHHHHHHHHHHHHHHHHHHHHHHHCCHHHHHHHHHHHH
T ss_conf             000124554321000100000123455422000000001234432035799999999999


Q ss_pred             HCCCCCCCHHHHHHHHHHHHHCCCHHHHHHHHHHHHHCCCCCCCHHHHHHH
Q ss_conf             758899847689999999873599899999999999739898752599999
Q Undefined       447 VRCYRNPTESIPHTVALWALRLGPFDWALGFLAILLASNDEPLSDRIQRRM  497 (603)
Q Consensus       447 ~~g~~~Pd~~~y~~Li~a~~~~G~~e~A~~~~~~m~~~G~~P~~~ty~~Li  497 (603)
                      ...-. .+...+..++..+.+.|+.+.|...++++++  ..|++.-+..+|
T Consensus       172 ~~~~~-~~~~~l~l~~~~~~~~g~~~~A~~~~~~~~~--~~P~~~e~~~~L  219 (220)
T c2vq2A_         172 SRVEV-LQADDLLLGWKIAKALGNAQAAYEYEAQLQA--NFPYSEELQTVL  219 (220)
T ss_dssp             HHHCS-CCHHHHHHHHHHHHHTTCHHHHHHHHHHHHH--HCTTCHHHHHHH
T ss_pred             HHCCC-CCHHHHHHHHHHHHHCCCHHHHHHHHHHHHH--HCCCCHHHHHHC
T ss_conf             84489-9789999999999986999999999999998--468987999750


No 73 
>c4ynvA_
Probab=98.69   E-value=3.8e-05  Score=54.02  Aligned_columns=268  Identities=9%

Q ss_pred             CCCCHHHHHHHHHHCCCHHHHHHHHHHHHHCCCCCC-----HHHHHHHHHHHHHCCCHHH
Q ss_conf             862069999988521785889999999997199971-----6689999999971885689
Q Undefined       231 VSTHPYNFIFMKTPPFKYMDLLDYYEDMLDRGIVPM-----NSTFRILSRQTQNGGLVNQ  285 (603)
Q Consensus       231 ~~~t~~~li~~~~~~g~~~ea~~lf~eM~~~Gi~Pd-----~~Ty~~Li~~~~k~G~~~~  285 (603)
                      |.-.....-..+...|++.+|+..|++.++  +.|+     ..++..|-..+.+.|..++
T Consensus         2 dp~~L~~~A~~~~~~g~~~~A~~~~~~al~--~~p~~~~~~~~a~~~lg~~~~~~g~~~~   59 (283)
T c4ynvA_           2 NPKELLDRATTLLEEGDIETAAKVARTAYE--HIGENGRHAGAALTLLGQIHVELGDIDA   59 (283)
T ss_dssp             CHHHHHHHHHHHHHTTCHHHHHHHHHHHHH--HHCTTCTTHHHHHHHHHHHHHHHSCHHH
T ss_pred             CHHHHHHHHHHHHHCCCHHHHHHHHHHHHH--HCCCCHHHHHHHHHHHHHHHHHCCCCCH
T ss_conf             879999999999986998999999999999--6889947899999999999998298421


Q ss_pred             HHHHHHHHHHCCCCCCHHHCCCCCCEEHHHHHHHHHHCCCCCCCHHHHHHHHHHHHHCCC
Q ss_conf             999999999628884201003578523288899999708982318999999999975399
Q Undefined       286 HFSALARGTTTGSDRRHETEGHGGTQAFFATRLEELARLKSSTTLDDALRVLRRMDVEGT  345 (603)
Q Consensus       286 A~~~l~~M~~~G~~pd~~~~~~~~n~~tyn~LI~~~~K~g~~g~l~eA~~lf~~M~~~g~  345 (603)
                      |...+..................   ..+..+-........   ..++...+.+....  
T Consensus        60 A~~~~~~~~~~~~~~~~~~~~~~---~~~~~~~~~~~~~~~---~~~~~~~~~~~~~~--  111 (283)
T c4ynvA_          60 ARNYYAAAVKVDEDGSLPEELGG---GPEKFLWLAQLSEEG---GHDSVAWFERGATV--  111 (283)
T ss_dssp             HHHHHHHHHHHCSSCCSCHHHHC---TTHHHHHHHHHCSSC---HHHHHHHHHHHHHH--
T ss_pred             HHHHHHHHHHHCCCCHHHHHHCC---CCCCCHHHHHHHHHH---HHHHHHHHHHHHHH--
T ss_conf             23332335761778847998303---300000235777543---23445548999984--


Q ss_pred             CCCCCCCHHHHHHHHHHCCCCHHHHHHHHHHHHHCCCCCCHHHHHHHHHHHCCCCHHHHH
Q ss_conf             878960048989999724722699999999999868898531799998743248278999
Q Undefined       346 PLISGSVVLNVLLSVFCRAGHIEDTERVLQLAKERGCTPNGATLSRVLKKSNADRFLQAE  405 (603)
Q Consensus       346 ~i~pd~vtyn~LI~~~~k~G~~~~A~~l~~~M~~~G~~Pn~vTy~~li~g~~~g~~~~a~  405 (603)
                       ..++...+......+...+...++...+..............+.........++...+.
T Consensus       112 -~~~~~~~~~~~~~~~~~~~~~~~a~~~~~~~~~~~~~~~~~~~~~~~~~~~~~~~~~a~  170 (283)
T c4ynvA_         112 -LRAQIQSLXDSLEQRPLSRGQVEAAIADKRRRLAETLCAVVEVYXTDLSWEDDAEQRCE  170 (283)
T ss_dssp             -HHHHHHHHHHHHHHCCSCCHHHHHHHHHHHHHHHHHHHHHHHHHHTTCCSSTHHHHHHH
T ss_pred             -CCCCHHHHHHHHHHHHHHCCHHHHHHHHHHHHHCCCCCHHHHHHHHHHHHHHHHHHHHH
T ss_conf             -01108999854789998099189999975574318341036533579999862114799


Q ss_pred             HHHHHHHHCCCCCEEHHHHHHHHHHHCCCHHHHHHHHHHHHHC-------CCCCCCHHHH
Q ss_conf             9999999718997126888999878669989999999998875-------8899847689
Q Undefined       406 LILPDALEAGDVRLSDITDVMCHFFNNGMRSQVVRILRAYVVR-------CYRNPTESIP  458 (603)
Q Consensus       406 ~~f~~M~~~g~p~~~~Y~~lI~~l~~~G~~~eA~~l~~~M~~~-------g~~~Pd~~~y  458 (603)
                      ..+.........+...+..+...+...|+.++|.+.+++....       ....|+..+|
T Consensus       171 ~~~~~~~~~~~~~~~~~~~~~~~~~~~~~~~~a~~~~~~a~~~~~~~~~~~~~~~~~~~~  230 (283)
T c4ynvA_         171 ALITEATXIAPEWPETWQTVANVRISQERTEEAREALRRSLGLWTHLPPEDPGVPPFPSR  230 (283)
T ss_dssp             HHHHHHHHHCSSCHHHHHHHHHHHHHTTCHHHHHHHHHHHHTTTTTSCTTSTTSCCHHHH
T ss_pred             HHHHHHCCCCHHHHHHHHHHHHHHHHHHHHHHHHHHHHHHHHHHHHHHHCCCCCCCHHHH
T ss_conf             999962011013457752189999862112356776899999834002301475669999


Q ss_pred             HHHHHHHHHCCCHHHHHHHHHHHHHCCCCCCCH-HHHHHHHHHHHHCCCHHHHH
Q ss_conf             999999873599899999999999739898752-59999999998189367998
Q Undefined       459 HTVALWALRLGPFDWALGFLAILLASNDEPLSD-RIQRRMHEVVKENRSREILK  511 (603)
Q Consensus       459 ~~Li~a~~~~G~~e~A~~~~~~m~~~G~~P~~~-ty~~Li~~~~k~~~~~ea~~  511 (603)
                      ..|...+...|+.+.|..+++..++  ..|++. .++.|=..+++-|+..++..
T Consensus       231 ~~la~~~~~~g~~~~A~~~~~~~l~--~~p~~~~a~~~lg~~~~~lG~~e~~a~  282 (283)
T c4ynvA_         231 VSLVRLLIEVDXEEEALEVTERLIA--EDDLSVEVWYLGGYARYRLGEKEREAS  282 (283)
T ss_dssp             HHHHHHHHHHTCHHHHHHHHHHHHH--HCTTCSHHHHHHHHHHHHHHHHHHHHH
T ss_pred             HHHHHHHHHCCCHHHHHHHHHHHHH--HCCCCHHHHHHHHHHHHHCCHHHHHHC
T ss_conf             9999999984998999999999998--369998999999999998290888417


No 74 
>c3iegB_
Probab=98.69   E-value=6.1e-05  Score=52.65  Aligned_columns=295  Identities=10%

Q ss_pred             CHHHHHHHHHHHHHCCCHHHHHHHHHHHHHCCCCCCCCCHHHHHHHHHHCCCHHHHHHHH
Q ss_conf             889999999999866987999999999986789988620699999885217858899999
Q Undefined       196 TREFHDQLEKNFVMRMKTEDAEEVFKDMRNAGVEPVSTHPYNFIFMKTPPFKYMDLLDYY  255 (603)
Q Consensus       196 ~~~~~~~Lir~y~~~gk~eeA~~vf~eM~~~Gi~P~~~t~~~li~~~~~~g~~~ea~~lf  255 (603)
                      +.+.+-.|=+.|-+.|+.++|...|++..+..=. +...|+.+-..+...|++.+|++.|
T Consensus         2 ~~e~~~~lG~~~~~~g~~~~A~~~~~~al~~~p~-~~~a~~~lg~~~~~~g~~~~A~~~~   60 (359)
T c3iegB_           2 DVEKHLELGKKLLAAGQLADALSQFHAAVDGDPD-NYIAYYRRATVFLAXGKSKAALPDL   60 (359)
T ss_dssp             CHHHHHHHHHHHHHTTCHHHHHHHHHHHHHHCTT-CHHHHHHHHHHHHHTTCHHHHHHHH
T ss_pred             CHHHHHHHHHHHHHCCCHHHHHHHHHHHHHHCCC-CHHHHHHHHHHHHHCCCHHHHHHHH
T ss_conf             9799999999999869989999999999983589-9899999999999769989999999


Q ss_pred             HHHHHCCCCCCHHHHHHHHHHHHHCCCHHHHHHHHHHHHHCCCCCC--------------
Q ss_conf             9999719997166899999999718856899999999996288842--------------
Q Undefined       256 EDMLDRGIVPMNSTFRILSRQTQNGGLVNQHFSALARGTTTGSDRR--------------  301 (603)
Q Consensus       256 ~eM~~~Gi~Pd~~Ty~~Li~~~~k~G~~~~A~~~l~~M~~~G~~pd--------------  301 (603)
                      .+-++.... +...+..+...+...|..+++...+...........              
T Consensus        61 ~~al~~~~~-~~~~~~~~~~~~~~~~~~~~a~~~~~~~~~~~~~~~~~~~~~~~~~~~~~  119 (359)
T c3iegB_          61 TKVIALKXD-FTAARLQRGHLLLKQGKLDEAEDDFKKVLKSNPSEQEEKEAESQLVKADE  119 (359)
T ss_dssp             HHHHHHCTT-CHHHHHHHHHHHHHHTCHHHHHHHHHHHHTTCCCHHHHHHHHHHHHHHHH
T ss_pred             HHHHHCCCC-CCCCCCCCCCCCCCCCCCCCCCCCCHHHHHHCCCHHHHHHHHCCCCCCCC
T ss_conf             999961466-73210111111222211111111100235420010687641001222222


Q ss_pred             -------------------------HHHCCCCCCEEHHHHHHHHHHCCCCCCCHHHHHHH
Q ss_conf             -------------------------01003578523288899999708982318999999
Q Undefined       302 -------------------------HETEGHGGTQAFFATRLEELARLKSSTTLDDALRV  336 (603)
Q Consensus       302 -------------------------~~~~~~~~n~~tyn~LI~~~~K~g~~g~l~eA~~l  336 (603)
                                               ........+...+......+...+.   ..++...
T Consensus       120 ~~~~~~~~~~~~~~~~~~~~~~~~~~~~~~~~~~~~~~~~~~~~~~~~~~---~~~~~~~  176 (359)
T c3iegB_         120 XQRLRSQALDAFDGADYTAAITFLDKILEVCVWDAELRELRAECFIKEGE---PRKAISD  176 (359)
T ss_dssp             HHHHHHHHHHHHHTTCHHHHHHHHHHHHTTSTTCHHHHHHHHHHHHHHTC---HHHHHHH
T ss_pred             CCCCCCCCCCCCCCCHHHHHHHHHHCCCCCCCCCCCCCCCCCCCCCCCCC---CCCCCCC
T ss_conf             22111112111111014778865200122122222222222221111111---1111111


Q ss_pred             HHHHHHCCCCCCCCCCHHHHHHHHHHCCCCHHHHHHHHHHHHHCCCCCCHHHHHH-----
Q ss_conf             9999753998789600489899997247226999999999998688985317999-----
Q Undefined       337 LRRMDVEGTPLISGSVVLNVLLSVFCRAGHIEDTERVLQLAKERGCTPNGATLSR-----  391 (603)
Q Consensus       337 f~~M~~~g~~i~pd~vtyn~LI~~~~k~G~~~~A~~l~~~M~~~G~~Pn~vTy~~-----  391 (603)
                      +.......   ..+...+..+...+...+....+...+..-....-.........     
T Consensus       177 ~~~~~~~~---~~~~~~~~~~~~~~~~~~~~~~~~~~~~~~~~~~~~~~~~~~~~~~~~~  233 (359)
T c3iegB_         177 LKAASKLK---SDNTEAFYKISTLYYQLGDHELSLSEVRECLKLDQDHKRCFAHYKQVKK  233 (359)
T ss_dssp             HHHHHHSC---SCCHHHHHHHHHHHHHHTCHHHHHHHHHHHHHHCTTCHHHHHHHHHHHH
T ss_pred             CCCCCCCC---CCCCCCCCCCCCCCCCCCCCCHHHHHHHHHHHHHHHCCCCCCCCCCCCC
T ss_conf             11111111---1111111111111111111000245444445432100122222222222


Q ss_pred             -------HHHHHCCCCHHHHHHHHHHHHHCC----CCCEEHHHHHHHHHHHCCCHHHHHH
Q ss_conf             -------987432482789999999999718----9971268889998786699899999
Q Undefined       392 -------VLKKSNADRFLQAELILPDALEAG----DVRLSDITDVMCHFFNNGMRSQVVR  440 (603)
Q Consensus       392 -------li~g~~~g~~~~a~~~f~~M~~~g----~p~~~~Y~~lI~~l~~~G~~~eA~~  440 (603)
                             .......+....+...+.......    ......+..+-..+.+.|+.++|.+
T Consensus       234 ~~~~~~~~~~~~~~~~~~~~~~~~~~~~~~~~~~~~~~~~~~~~~~~~~~~~~~~~~A~~  293 (359)
T c3iegB_         234 LNKLIESAEELIRDGRYTDATSKYESVXKTEPSVAEYTVRSKERICHCFSKDEKPVEAIR  293 (359)
T ss_dssp             HHHHHHHHHHHHHTTCHHHHHHHHHHHHHHSCSCHHHHHHHHHHHHHHHHHTTCHHHHHH
T ss_pred             CCCCCCCCCCCCCCCCCCCCCCCCCHHHHHHHCCCCCCCCCCCCCCCCCCCCCCHHHHHH
T ss_conf             222222222222222221222210012332000012112222222111223134799999


Q ss_pred             HHHHHHHCCCCCCCHHHHHHHHHHHHHCCCHHHHHHHHHHHHHCCCCCCCHHHHHHHHHH
Q ss_conf             999988758899847689999999873599899999999999739898752599999999
Q Undefined       441 ILRAYVVRCYRNPTESIPHTVALWALRLGPFDWALGFLAILLASNDEPLSDRIQRRMHEV  500 (603)
Q Consensus       441 l~~~M~~~g~~~Pd~~~y~~Li~a~~~~G~~e~A~~~~~~m~~~G~~P~~~ty~~Li~~~  500 (603)
                      .+++.....-.  +..+|..+-..+.+.|+.+.|...+++.++  +.|++......+...
T Consensus       294 ~~~~al~~~p~--~~~~~~~lg~~~~~~g~~~~A~~~~~~al~--l~p~~~~~~~~L~~a  349 (359)
T c3iegB_         294 ICSEVLQXEPD--NVNALKDRAEAYLIEEXYDEAIQDYEAAQE--HNENDQQIREGLEKA  349 (359)
T ss_dssp             HHHHHHHHCTT--CHHHHHHHHHHHHHTTCHHHHHHHHHHHHT--TCSSCHHHHHHHHHH
T ss_pred             HHHHHHHHCCC--CHHHHHHHHHHHHHCCCHHHHHHHHHHHHH--HCCCCHHHHHHHHHH
T ss_conf             99999861689--989999999999983998999999999998--348998999999999


Q ss_pred             HH
Q ss_conf             98
Q Undefined       501 VK  502 (603)
Q Consensus       501 ~k  502 (603)
                      ..
T Consensus       350 ~~  351 (359)
T c3iegB_         350 QR  351 (359)
T ss_dssp             HH
T ss_pred             HH
T ss_conf             99


No 75 
>c3fp4A_
Probab=98.64   E-value=8.5e-05  Score=51.69  Aligned_columns=452  Identities=8%

Q ss_pred             HHHCCHHHHHHHHHHHHHHHHHHHHHHHHHHHHCCCCCCHHHHHHHHHHHHHHHCCHHHH
Q ss_conf             320200689999986467767689987557861588874168898898766751018999
Q Undefined        25 EVMVPVWSRLCDKVIAAYKAGEDIVVLQHFEELRATPELDVIAHDSLISAAPDLTVGAVE   84 (603)
Q Consensus        25 ~~~~~v~~~l~~~~~~~~~~~~~~~~l~~~~~~~~~P~~dv~~~~~li~~~~~~g~~~~a   84 (603)
                      ...+..+..+-..+..-++..+++..+  -+.+...|. +...|..|-..|...|+.+.|
T Consensus        16 ~~~A~~l~~~G~~~~~~g~~~~Ai~~~--~~al~~~p~-~~~~~~~lg~~~~~~~~~~~A   72 (483)
T c3fp4A_          16 QAYAVQLKNRGNHFFTAKNFNEAIKYY--QYAIELDPN-EPVFYSNISACYISTGDLEKV   72 (483)
T ss_dssp             HHHHHHHHHHHHHHHHTTCHHHHHHHH--HHHHTTCTT-CHHHHHHHHHHHHTTTCHHHH
T ss_pred             HHHHHHHHHHHHHHHHCCCHHHHHHHH--HHHHHHCCC-CHHHHHHHHHHHHHCCCHHHH
T ss_conf             999999999999999849989999999--999972579-989999999999983998999


Q ss_pred             HHHHHCCC---CCCCHHHHHHHHHHHHCCCCCHHHHHHHHHHHHHHHHCCCCHHHHHHHH
Q ss_conf             87874055---7773126588999985788601899999999733321052116789986
Q Undefined        85 KKEDDRAA---KKERLEYCWGRALLSARHLAGDDDEHINSIVESFEQQFGCVSGYLRALA  141 (603)
Q Consensus        85 ~~~~~~~~---~~n~v~~~~~i~~~~~~g~~~~a~~~~~~m~~~~~~~~~~~~~~l~~~~  141 (603)
                      ...|.+..   ..+.-.|......+...|+..+|...+......................
T Consensus        73 ~~~~~~al~l~p~~~~a~~~la~~~~~~~~~~~a~~~~~~~~~~~~~~~~~~~~~~~~~~  132 (483)
T c3fp4A_          73 IEFTTKALEIKPDHSKALLRRASANESLGNFTDAMFDLSVLSPMLERNLNKQAMKVLNEN  132 (483)
T ss_dssp             HHHHHHHHHHCTTCHHHHHHHHHHHHHTTCHHHHHHHHHHHCCHHHHHHHHHHHHHHHHH
T ss_pred             HHHHHHHHHHCCCCHHHHHHHHHHHHHCCCCCCCCCCHHHHHHHCCCCCCCCCCCCCCCC
T ss_conf             999999986067978999987766220112222111000000000123332222221111


Q ss_pred             HHHHHHHHHHHHHHHHHCCCCCHHHHHHHHHHCCCCCCHHHHHHHHHHHCCCCCCHHHHH
Q ss_conf             400026789989987411464215788876410233402799999999859987889999
Q Undefined       142 INAESALEVLQLYQMMEGPVTTRVATAALHRFLTNDASEVSGLLQFLKLNNVPLTREFHD  201 (603)
Q Consensus       142 ~~~~~~~~~~~~~~~~~~~~~~~~~~~a~v~~~~~~~~ea~~l~~~m~~~gi~~~~~~~~  201 (603)
                      .................     ......................................
T Consensus       133 ~~~~~~~~~~~~~~~~~-----~~~~~~~~~~~~~~~~~~~~~~~~~~~~~~~~~~~~~~  187 (483)
T c3fp4A_         133 LVLPSNTSLASFFGIFD-----SHLEVSSVNTSSNYDTAYALLSDALQRLYSATDEGYLV  187 (483)
T ss_dssp             CCCCCHHHHHHHHTTSC-----HHHHHHTSCCCCSSCSSHHHHHHHHHHHHTCSHHHHHH
T ss_pred             CCHHHHHHHHHHHHHHH-----HCCCCCCCCCCCCCCCCCCCCCCCCCCCCCCCCCCCCC
T ss_conf             10112222211233321-----00011111112222222222222221111100011112


Q ss_pred             HHHHHHHHCCCHHHHHHHHHHHHHCCCCCCCCCHHHHHHHHHHCCCHHHHHHHHHHHHHC
Q ss_conf             999999866987999999999986789988620699999885217858899999999971
Q Undefined       202 QLEKNFVMRMKTEDAEEVFKDMRNAGVEPVSTHPYNFIFMKTPPFKYMDLLDYYEDMLDR  261 (603)
Q Consensus       202 ~Lir~y~~~gk~eeA~~vf~eM~~~Gi~P~~~t~~~li~~~~~~g~~~ea~~lf~eM~~~  261 (603)
                      ..............+...+.......   ........-..+...+....+...+..-.. 
T Consensus       188 ~~~~~~~~~~~~~~~~~~~~~~~~~~---~~~~~~~~~~~~~~~~~~~~a~~~~~~~~~-  243 (483)
T c3fp4A_         188 ANDLLTKSTDMYHSLLSTVDDPLREN---AALALCYTGIFHFLKNNLLDAQVLLQESIN-  243 (483)
T ss_dssp             HHHHHHHHHHHHHHHHCCCCHHHHHH---HHHHHHHHHHHHHHTTCHHHHHHHHHHHHH-
T ss_pred             CCCCCCCCCCCCCCHHHHCCCCCCCC---CCCCCCCCCCCCCCCCCHHHHCCCCCCCCC-
T ss_conf             22222222211110011001112222---222222222110124520010011222222-


Q ss_pred             CCCCCHHHHHHHHHHHHHCCCHHHHHHHHHHHHHCCCCCCHHHCCCCCCEEHHHHHHHHH
Q ss_conf             999716689999999971885689999999999628884201003578523288899999
Q Undefined       262 GIVPMNSTFRILSRQTQNGGLVNQHFSALARGTTTGSDRRHETEGHGGTQAFFATRLEEL  321 (603)
Q Consensus       262 Gi~Pd~~Ty~~Li~~~~k~G~~~~A~~~l~~M~~~G~~pd~~~~~~~~n~~tyn~LI~~~  321 (603)
                       ..|...++..+...+...+..+++...+..........          ...+..+...+
T Consensus       244 -~~~~~~~~~~~~~~~~~~~~~~~a~~~~~~~~~~~~~~----------~~~~~~~~~~~  292 (483)
T c3fp4A_         244 -LHPTPNSYIFLALTLADKENSQEFFKFFQKAVDLNPEY----------PPTYYHRGQMY  292 (483)
T ss_dssp             -HCCCHHHHHHHHHHTCCTTCCHHHHHHHHHHHHHCTTC----------HHHHHHHHHHH
T ss_pred             -CCCCCCCCCCCCCHHHHHHHHHHHHHHHHHCCCCCCCC----------CCCCCCCCCCC
T ss_conf             -22222222111100123211566433221001222222----------22222222222


Q ss_pred             HCCCCCCCHHHHHHHHHHHHHCCCCCCCCCCHHHHHHHHHHCCCCHHHHHHHHHHHHHCC
Q ss_conf             708982318999999999975399878960048989999724722699999999999868
Q Undefined       322 ARLKSSTTLDDALRVLRRMDVEGTPLISGSVVLNVLLSVFCRAGHIEDTERVLQLAKERG  381 (603)
Q Consensus       322 ~K~g~~g~l~eA~~lf~~M~~~g~~i~pd~vtyn~LI~~~~k~G~~~~A~~l~~~M~~~G  381 (603)
                      ...+.   .++|...|.......   ..+...+..+...+.+.|..++|...+.......
T Consensus       293 ~~~~~---~~~a~~~~~~~~~~~---~~~~~~~~~~~~~~~~~~~~~~a~~~~~~~~~~~  346 (483)
T c3fp4A_         293 FILQD---YKNAKEDFQKAQSLN---PENVYPYIQLACLLYKQGKFTESEAFFNETKLKF  346 (483)
T ss_dssp             HHTTC---HHHHHHHHHHHHHHC---TTCHHHHHHHHHHHHHTTCHHHHHHHHHHHHHHC
T ss_pred             CCCCC---CCCCCCCCCCCCCCC---CCCCCCCCCCCCCCCCCCCCCCCCCCCCCCCCCC
T ss_conf             22222---222222222222222---2222222222222222222222222222222222


Q ss_pred             CCCCHHHHHHHHHHHCCCCHHHHHHHHHHHHHCCCCCEEHHHHHHHHHHHC---------
Q ss_conf             898531799998743248278999999999971899712688899987866---------
Q Undefined       382 CTPNGATLSRVLKKSNADRFLQAELILPDALEAGDVRLSDITDVMCHFFNN---------  432 (603)
Q Consensus       382 ~~Pn~vTy~~li~g~~~g~~~~a~~~f~~M~~~g~p~~~~Y~~lI~~l~~~---------  432 (603)
                      -.....-+..-..-...|..++|...|....+-..-+...+..+-..+.+.         
T Consensus       347 ~~~~~~~~~~~~~~~~~~~~~~a~~~~~~al~l~~~~~~~~~~~~~~~~~~~~~~~~~~~  406 (483)
T c3fp4A_         347 PTLPEVPTFFAEILTDRGDFDTAIKQYDIAKRLEEVQEKIHVGIGPLIGKATILARQSSL  406 (483)
T ss_dssp             TTCTHHHHHHHHHHHHTTCHHHHHHHHHHHHHHHHHCSSCSSTTHHHHHHHHHHHHHTCC
T ss_pred             CCCCCCCCCCCCCCCCCCCCCCCCCCCCHHHHCCCCCHHHHHHHHHHHHHHHHHHHHHHH
T ss_conf             222222222222222222222212222101111747978998688999999999999997


Q ss_pred             --CCHHHHHHHHHHHHHCCCCCCCHH-HHHHHHHHHHHCCCHHHHHHHHHHHHHCCCCCC
Q ss_conf             --998999999999887588998476-899999998735998999999999997398987
Q Undefined       433 --GMRSQVVRILRAYVVRCYRNPTES-IPHTVALWALRLGPFDWALGFLAILLASNDEPL  489 (603)
Q Consensus       433 --G~~~eA~~l~~~M~~~g~~~Pd~~-~y~~Li~a~~~~G~~e~A~~~~~~m~~~G~~P~  489 (603)
                        |++++|.+.+++....   .|+.. .|..|-..+.+.|+.++|.+.+++-++  +.|+
T Consensus       407 ~~~~~~~A~~~~~~al~~---~p~~~~a~~~lg~~~~~~g~~~~A~~~~~kal~--l~~~  461 (483)
T c3fp4A_         407 DEEKFNAAIKLLTKACEL---DPRSEQAKIGLAQLKLQMEKIDEAIELFEDSAI--LART  461 (483)
T ss_dssp             CHHHHHHHHHHHHHHHHH---CTTCHHHHHHHHHHHHHTTCHHHHHHHHHHHHH--HCCS
T ss_pred             HCCCHHHHHHHHHHHHHH---CCCCHHHHHHHHHHHHHCCCHHHHHHHHHHHHH--HCCC
T ss_conf             607989999999999872---589989999999999984998999999999988--5899


Q ss_pred             CHHHHHHHHHHHHHCCCHHHHH
Q ss_conf             5259999999998189367998
Q Undefined       490 SDRIQRRMHEVVKENRSREILK  511 (603)
Q Consensus       490 ~~ty~~Li~~~~k~~~~~ea~~  511 (603)
                      .....-.+ .++..++..++++
T Consensus       462 ~~e~~~~~-~~~~a~~~q~~l~  482 (483)
T c3fp4A_         462 MDEKLQAT-TFAEAAKIQKRLR  482 (483)
T ss_dssp             HHHHHHHH-HHHHHHHHHHHHH
T ss_pred             HHHHHHHH-HHHHHHHHHHHHC
T ss_conf             79999999-9999999999850


No 76 
>d1dcea1
Probab=98.63   E-value=5.9e-06  Score=59.44  Aligned_columns=277  Identities=12%

Q ss_pred             HHHHHHHHHHHHHCCCHHHHHHHHHHHHHCCCCCCCCCHHHHHHHHHHCCC---------
Q ss_conf             899999999998669879999999999867899886206999998852178---------
Q Undefined       197 REFHDQLEKNFVMRMKTEDAEEVFKDMRNAGVEPVSTHPYNFIFMKTPPFK---------  247 (603)
Q Consensus       197 ~~~~~~Lir~y~~~gk~eeA~~vf~eM~~~Gi~P~~~t~~~li~~~~~~g~---------  247 (603)
                      ..+...+...+.+..+.++|.+.|++....--. +.+.||.+=..+...+.         
T Consensus        28 ~~l~~~~~~~~~~~~~~~eal~~~~~~l~~nP~-~~~aw~~~~~~~~~~~~~~~~~~~~~   86 (333)
T d1dcea1          28 QSATQAVFQKRQAGELDESVLELTSQILGANPD-FATLWNCRREVLQHLETEKSPEESAA   86 (333)
T ss_dssp             HHHHHHHHHHHHTTCCSHHHHHHHHHHHHHCTT-CHHHHHHHHHHHHHHHTTSCHHHHHH
T ss_pred             HHHHHHHHHHHHCCCCHHHHHHHHHHHHHHCCC-CHHHHHHHHHHHHHCCCCCCHHHHHH
T ss_conf             999999999983048408999999999983827-24899999999994034454134789


Q ss_pred             -HHHHHHHHHHHHHCCCCCCHHHHHHHHHHHHHCCC--HHHHHHHHHHHHHCCCCCCHHH
Q ss_conf             -58899999999971999716689999999971885--6899999999996288842010
Q Undefined       248 -YMDLLDYYEDMLDRGIVPMNSTFRILSRQTQNGGL--VNQHFSALARGTTTGSDRRHET  304 (603)
Q Consensus       248 -~~ea~~lf~eM~~~Gi~Pd~~Ty~~Li~~~~k~G~--~~~A~~~l~~M~~~G~~pd~~~  304 (603)
                       +.+++..+..-++.... +...|.-+-..+...+.  .++|...+......  .|.   
T Consensus        87 ~~~~al~~~~~~l~~~pk-~~~~~~~r~~~~~~~~~~~~~eA~~~~~kal~~--dp~---  140 (333)
T d1dcea1          87 LVKAELGFLESCLRVNPK-SYGTWHHRCWLLSRLPEPNWARELELCARFLEA--DER---  140 (333)
T ss_dssp             HHHHHHHHHHHHHHHCTT-CHHHHHHHHHHHHTCSSCCHHHHHHHHHHHHHH--CTT---
T ss_pred             HHHHHHHHHHHHHHHCCC-CHHHHHHHHHHHHHHCCCCHHHHHHHHHHHHHH--CCC---
T ss_conf             999999999999850889-888999999999740650159999999999862--877---


Q ss_pred             CCCCCCEEHHHHHHHHHHCCCCCCCHHHHHHHHHHHHHCCCCCCCCCCHHHHHHHHHHCC
Q ss_conf             035785232888999997089823189999999999753998789600489899997247
Q Undefined       305 EGHGGTQAFFATRLEELARLKSSTTLDDALRVLRRMDVEGTPLISGSVVLNVLLSVFCRA  364 (603)
Q Consensus       305 ~~~~~n~~tyn~LI~~~~K~g~~g~l~eA~~lf~~M~~~g~~i~pd~vtyn~LI~~~~k~  364 (603)
                           |...|+-+-..+.+.+..  -++|+..|+++....+.   |...|+.+-..+.+.
T Consensus       141 -----n~~a~~~~~~~~~~~~~~--~~~al~~~~~~i~~~~~---n~~a~~~~~~~~~~~  190 (333)
T d1dcea1         141 -----NFHCWDYRRFVAAQAAVA--PAEELAFTDSLITRNFS---NYSSWHYRSCLLPQL  190 (333)
T ss_dssp             -----CHHHHHHHHHHHHHTCCC--HHHHHHHHHTTTTTTCC---CHHHHHHHHHHHHHH
T ss_pred             -----CHHHHHHHHHHHHHHCCC--CHHHHHHHHHHHHCCCC---CHHHHHHHHHHHHHC
T ss_conf             -----237887755898640589--97899999999740888---437899999999830


Q ss_pred             CCHHHHHHHHHHHHHCCCCCCHHHHHHHHHHHCCCCHHHHHHHHHHHHHCCCCCEEHHHH
Q ss_conf             226999999999998688985317999987432482789999999999718997126888
Q Undefined       365 GHIEDTERVLQLAKERGCTPNGATLSRVLKKSNADRFLQAELILPDALEAGDVRLSDITD  424 (603)
Q Consensus       365 G~~~~A~~l~~~M~~~G~~Pn~vTy~~li~g~~~g~~~~a~~~f~~M~~~g~p~~~~Y~~  424 (603)
                      |..++|...+..-.+.    +.--...+......+..++|...|........-+...|..
T Consensus       191 ~~~~~a~~~~~~a~~~----~~~e~~~~~~~~~~~~~~eA~~~y~~~l~~~~~~~~~~~~  246 (333)
T d1dcea1         191 HPQPDSGPQGRLPENV----LLKELELVQNAFFTDPNDQSAWFYHRWLLGRAEPLFRCEL  246 (333)
T ss_dssp             SCCCCSSSCCSSCHHH----HHHHHHHHHHHHHHCSSCSHHHHHHHHHHSCCCCCCSCCC
T ss_pred             CCCCHHHHHHHHHHHC----CHHHHHHHHHHHHHCCCHHHHHHHHHHHHCCCCCCCHHHH
T ss_conf             2430022433112660----5457999999997264103789999999508653101467


Q ss_pred             HHHHHHHCCCHHHHHHHHHHHHHCCCCCCCHH-HHHHHHHHHHHCCCHHHHHHHHHHHHH
Q ss_conf             99987866998999999999887588998476-899999998735998999999999997
Q Undefined       425 VMCHFFNNGMRSQVVRILRAYVVRCYRNPTES-IPHTVALWALRLGPFDWALGFLAILLA  483 (603)
Q Consensus       425 lI~~l~~~G~~~eA~~l~~~M~~~g~~~Pd~~-~y~~Li~a~~~~G~~e~A~~~~~~m~~  483 (603)
                      +...+.+.|+..+|.+.+.+....   .|+.. .|..+...+...|+.++|.+.+++.++
T Consensus       247 ~~~~~~~~~~~~~ai~~~~~a~~~---~p~~~~~~~~lg~~~~~~~~~~eA~~~~~kai~  303 (333)
T d1dcea1         247 SVEKSTVLQSELESCKELQELEPE---NKWCLLTIILLMRALDPLLYEKETLQYFSTLKA  303 (333)
T ss_dssp             CHHHHHHHHHHHHHHHHHHHHCTT---CHHHHHHHHHHHHHHCTGGGHHHHHHHHHHHHH
T ss_pred             HHHHHHHCCCHHHHHHHHHHHHHC---CCCHHHHHHHHHHHHHHCCCHHHHHHHHHHHHH
T ss_conf             999984027508999999974104---802499999999998710688999999999986


Q ss_pred             CCCCCCCHHHHHHHHH
Q ss_conf             3989875259999999
Q Undefined       484 SNDEPLSDRIQRRMHE  499 (603)
Q Consensus       484 ~G~~P~~~ty~~Li~~  499 (603)
                        +.|+...|+-.+..
T Consensus       304 --ldP~~~~yy~~l~~  317 (333)
T d1dcea1         304 --VDPMRAAYLDDLRS  317 (333)
T ss_dssp             --HCGGGHHHHHHHHH
T ss_pred             --HCCCHHHHHHHHHH
T ss_conf             --08130899999986


No 77 
>c3q75A_
Probab=98.61   E-value=5.2e-05  Score=53.11  Aligned_columns=255  Identities=11%

Q ss_pred             HHHHHHHHHHHHHCCCHHHHHHHHHHHHHCCCCCCCCCHHHHHHHHHHC-CC-HHHHHHH
Q ss_conf             8999999999986698799999999998678998862069999988521-78-5889999
Q Undefined       197 REFHDQLEKNFVMRMKTEDAEEVFKDMRNAGVEPVSTHPYNFIFMKTPP-FK-YMDLLDY  254 (603)
Q Consensus       197 ~~~~~~Lir~y~~~gk~eeA~~vf~eM~~~Gi~P~~~t~~~li~~~~~~-g~-~~ea~~l  254 (603)
                      .+.+.-+-..+.+.++.++|...|++....  .|+..+........... ++ +.+|+..
T Consensus        36 ~~a~~~~~~l~~~~~~~~eAl~~~~~~i~l--~P~~~~a~~~r~~~l~~l~~~~~~A~~~   93 (315)
T c3q75A_          36 KDAMDYFRAIAAKEEKSERALELTEIIVRM--NPAHYTVWQYRFSLLTSLNKSLEDELRL   93 (315)
T ss_dssp             HHHHHHHHHHHHHTCCSHHHHHHHHHHHHH--CTTCHHHHHHHHHHHHHTTCCHHHHHHH
T ss_pred             HHHHHHHHHHHHHCCCCHHHHHHHHHHHHH--CCCCHHHHHHHHHHHHHHHHHHHHHHHH
T ss_conf             999999999999489928999999999984--8474168999999999989979999999


Q ss_pred             HHHHHHCCC-CCCHHHHHHHHHHHHHCCCHHHHHHHHHHHHHCCCCCCHHHCCCCCCEEH
Q ss_conf             999997199-97166899999999718856899999999996288842010035785232
Q Undefined       255 YEDMLDRGI-VPMNSTFRILSRQTQNGGLVNQHFSALARGTTTGSDRRHETEGHGGTQAF  313 (603)
Q Consensus       255 f~eM~~~Gi-~Pd~~Ty~~Li~~~~k~G~~~~A~~~l~~M~~~G~~pd~~~~~~~~n~~t  313 (603)
                      ++..++... .+....+...+-.....+...+|...+.+..  ...|+        +..+
T Consensus        94 ~~~~l~~~p~~~~~~~~~~~~l~~~~~~~~~~Al~~~~~~l--~~~p~--------~~~a  143 (315)
T c3q75A_          94 MNEFAVQNLKSYQVWHHRLLLLDRISPQDPVSEIEYIHGSL--LPDPK--------NYHT  143 (315)
T ss_dssp             HHHHHHHTTTCHHHHHHHHHHHHHHCCSCCHHHHHHHHHHT--SSCTT--------CHHH
T ss_pred             HHHHHHHCCCCHHHHHHHHHHHHHHCCCCHHHHHHHHHHHH--HHCCC--------CHHH
T ss_conf             99999856785699989999999840028698999999996--40888--------4799


Q ss_pred             HHHHHHHHHCCCC-----CCCHHHHHHHHHHHHHCCCCCCCCCCHHHHHHHHHHCCCCHH
Q ss_conf             8889999970898-----231899999999997539987896004898999972472269
Q Undefined       314 FATRLEELARLKS-----STTLDDALRVLRRMDVEGTPLISGSVVLNVLLSVFCRAGHIE  368 (603)
Q Consensus       314 yn~LI~~~~K~g~-----~g~l~eA~~lf~~M~~~g~~i~pd~vtyn~LI~~~~k~G~~~  368 (603)
                      ++.+...|.+.+.     .+..++|++.|++.......   |...|+.+-..+-+.|+.+
T Consensus       144 ~~~l~~~~~~l~~~~~~~~~~~~~Al~~~~~~l~~dp~---~~~~~~~~g~~~~~~~~~~  200 (315)
T c3q75A_         144 WAYLHWLYSHFSTLGRISEAQWGSELDWCNEMLRVDGR---NNSAWGWRWYLRVSRPGAE  200 (315)
T ss_dssp             HHHHHHHHHHHHHTTCCCHHHHHHHHHHHHHHHHHCTT---CHHHHHHHHHHHTTSTTCC
T ss_pred             HHHHHHHHHHHHHHHHHHHCCHHHHHHHHHHHHHHCCC---CHHHHHHHHHHHHHHCCCC
T ss_conf             99999999971011001012389999999999984899---8899999999986406630


Q ss_pred             HHHHHHHHHHHCCCCCCHHHHHHHHHHHCCCCHHHHHHHHHHHHHCCCCCEEHHHHHHHH
Q ss_conf             999999999986889853179999874324827899999999997189971268889998
Q Undefined       369 DTERVLQLAKERGCTPNGATLSRVLKKSNADRFLQAELILPDALEAGDVRLSDITDVMCH  428 (603)
Q Consensus       369 ~A~~l~~~M~~~G~~Pn~vTy~~li~g~~~g~~~~a~~~f~~M~~~g~p~~~~Y~~lI~~  428 (603)
                      +|...|+                           ++..+..+-......+...|+.+...
T Consensus       201 ~a~~~~~---------------------------~a~~~~~~~~~~~~~~~~~~~~l~~~  233 (315)
T c3q75A_         201 TSSRSLQ---------------------------DELIYILKSIHLIPHNVSAWNYLRGF  233 (315)
T ss_dssp             CCHHHHH---------------------------HHHHHHHHHHHHCTTCHHHHHHHHHH
T ss_pred             HHHHHHH---------------------------HHHHHHHHHHHHCCCCHHHHHHHHHH
T ss_conf             0478899---------------------------99997211355203528999873211


Q ss_pred             HHHCCCHHHHHHHHH----------HHHHCCCCCCCHHHHHHHHHHHHHCCCHHHHHHHH
Q ss_conf             786699899999999----------98875889984768999999987359989999999
Q Undefined       429 FFNNGMRSQVVRILR----------AYVVRCYRNPTESIPHTVALWALRLGPFDWALGFL  478 (603)
Q Consensus       429 l~~~G~~~eA~~l~~----------~M~~~g~~~Pd~~~y~~Li~a~~~~G~~e~A~~~~  478 (603)
                      +-..+....+.....          +...+.-+ .+...|..|...+.+.|+.+.|.+.+
T Consensus       234 ~~~~~~~~~~~~~~~~~~~ea~~~~~~~~e~~p-~~~~~l~~la~~~~~~g~~~~A~~~~  292 (315)
T c3q75A_         234 LKHFSLPLVPILPAILPYTAFPMPSDLPEDTPL-PVPLALEYLADSFIEQNRVDDAAKVF  292 (315)
T ss_dssp             HHHTTCCSGGGGGGTGGGGCCCCCCCCCSSCCS-CCHHHHHHHHHHHHHTTCHHHHHHHH
T ss_pred             HCCCCCCHHHHHHHHHHHHHHHHHHHHHHHHCC-CCHHHHHHHHHHHHHHCCHHHHHHHH
T ss_conf             101134308999997648999998999986189-99899999999999718989999999


Q ss_pred             HHHHHCCCCCCCHHHHH
Q ss_conf             99997398987525999
Q Undefined       479 AILLASNDEPLSDRIQR  495 (603)
Q Consensus       479 ~~m~~~G~~P~~~ty~~  495 (603)
                      +++..+ ++|.-..|+.
T Consensus       293 ~~l~~~-~Dp~r~~yw~  308 (315)
T c3q75A_         293 EKLSSE-YDQMRAGYWE  308 (315)
T ss_dssp             HHHHHT-TCGGGHHHHH
T ss_pred             HHHHHH-HCCCCHHHHH
T ss_conf             999986-0857557899


No 78 
>c3cvpA_
Probab=98.57   E-value=0.00013  Score=50.52  Aligned_columns=258  Identities=11%

Q ss_pred             CCCCHHHHHHHHHHCCCHHHHHHHHHHHHHCCCCCCHHHHHHHHHHHHHCCCHHHHHHHH
Q ss_conf             862069999988521785889999999997199971668999999997188568999999
Q Undefined       231 VSTHPYNFIFMKTPPFKYMDLLDYYEDMLDRGIVPMNSTFRILSRQTQNGGLVNQHFSAL  290 (603)
Q Consensus       231 ~~~t~~~li~~~~~~g~~~ea~~lf~eM~~~Gi~Pd~~Ty~~Li~~~~k~G~~~~A~~~l  290 (603)
                      +...|+.+=..+...|++.+|+..|++-++.... +...|..|-..+.+.|..++|...+
T Consensus        13 ~~~~~~~~g~~~~~~g~~~~A~~~~~~al~~~p~-~~~a~~~lg~~~~~~g~~~~A~~~~   71 (279)
T c3cvpA_          13 YHENPMEEGLSMLKLANLAEAALAFEAVCQAAPE-REEAWRSLGLTQAENEKDGLAIIAL   71 (279)
T ss_dssp             GCSCHHHHHHHHHHTTCHHHHHHHHHHHHHHCTT-CHHHHHHHHHHHHHTTCHHHHHHHH
T ss_pred             CCHHHHHHHHHHHHCCCHHHHHHHHHHHHHHCCC-CHHHHHHHHHHHHHHHCCCCCCCCC
T ss_conf             9089999999999869989999999999996489-9899999999999730100122211


Q ss_pred             HHHHHCCCCCCHHHCCCCCCEEHHHHHHHHHHCCCCCCCHHHHHHHHHHHHHCCCCCCCC
Q ss_conf             999962888420100357852328889999970898231899999999997539987896
Q Undefined       291 ARGTTTGSDRRHETEGHGGTQAFFATRLEELARLKSSTTLDDALRVLRRMDVEGTPLISG  350 (603)
Q Consensus       291 ~~M~~~G~~pd~~~~~~~~n~~tyn~LI~~~~K~g~~g~l~eA~~lf~~M~~~g~~i~pd  350 (603)
                      ..........          ...+..+...+...+.   ...+...+.............
T Consensus        72 ~~~~~~~~~~----------~~~~~~~~~~~~~~~~---~~~~~~~~~~~~~~~~~~~~~  118 (279)
T c3cvpA_          72 NHARMLDPKD----------IAVHAALAVSHTNEHN---ANAALASLRAWLLSQPQYEQF  118 (279)
T ss_dssp             HHHHHHCTTC----------HHHHHHHHHHHHHTTC---HHHHHHHHHHHHHTSTTTCCC
T ss_pred             CCCCCCCCCC----------CCCCCCCCCCCCCCCC---CCCCCCCCCCCCCCCCCCCCC
T ss_conf             2222222222----------2222222222222222---222222222222222222222


Q ss_pred             CCHHHHHHHHHHCCCCHHHHHHHHHHHHHCCCCCCHHHHHHHHHHHCCCCHHHHHHHHHH
Q ss_conf             004898999972472269999999999986889853179999874324827899999999
Q Undefined       351 SVVLNVLLSVFCRAGHIEDTERVLQLAKERGCTPNGATLSRVLKKSNADRFLQAELILPD  410 (603)
Q Consensus       351 ~vtyn~LI~~~~k~G~~~~A~~l~~~M~~~G~~Pn~vTy~~li~g~~~g~~~~a~~~f~~  410 (603)
                      .         .........+...+........................+....+...+..
T Consensus       119 ~---------~~~~~~~~~~~~~~~~~~~~~~~~~~~~~~~~~~~~~~~~~~~~~~~~~~  169 (279)
T c3cvpA_         119 F---------FAAPNEYRECRTLLHAALEMNPNDAQLHASLGVLYNLSNNYDSAAANLRR  169 (279)
T ss_dssp             C---------TTSHHHHHHHHHHHHHHHHHSTTCHHHHHHHHHHHHHTTCHHHHHHHHHH
T ss_pred             C---------CCCCCCCCCCCCCCCCCCCCCCCCCCCCCCCCCCCCCCCCCCCCCCCCCC
T ss_conf             2---------22222222222222222222222222222222222222222222222222


Q ss_pred             HHHCCCCCEEHHHHHHHHHHHCCCHHHHHHHHHHHHHCCCCCCCHHHHHHHHHHHHHCCC
Q ss_conf             997189971268889998786699899999999988758899847689999999873599
Q Undefined       411 ALEAGDVRLSDITDVMCHFFNNGMRSQVVRILRAYVVRCYRNPTESIPHTVALWALRLGP  470 (603)
Q Consensus       411 M~~~g~p~~~~Y~~lI~~l~~~G~~~eA~~l~~~M~~~g~~~Pd~~~y~~Li~a~~~~G~  470 (603)
                      ...........+..+...+...+...+|...+.......-  -+...|..+-..+.+.|+
T Consensus       170 ~~~~~~~~~~~~~~~~~~~~~~~~~~~a~~~~~~~~~~~p--~~~~~~~~lg~~~~~~g~  227 (279)
T c3cvpA_         170 AVELRPDDAQLWNKLGATLANGNRPQEALDAYNRALDINP--GYVRVMYNMAVSYSNMSQ  227 (279)
T ss_dssp             HHHHCTTCHHHHHHHHHHHHHTTCHHHHHHHHHHHHHHCT--TCHHHHHHHHHHHHHTTC
T ss_pred             CCCCCCCCCCCCCCCCCCCCCCCCCCCCCCCCCCCCCCCC--CCCCCCCHHHHHHHHHCC
T ss_conf             2222222222222222222222222222222222222222--221111002457787199


Q ss_pred             HHHHHHHHHHHHHCCCCCCCHHHHHHHHHHHHHCCCHHHHHHHHH
Q ss_conf             899999999999739898752599999999981893679984333
Q Undefined       471 FDWALGFLAILLASNDEPLSDRIQRRMHEVVKENRSREILKVLEG  515 (603)
Q Consensus       471 ~e~A~~~~~~m~~~G~~P~~~ty~~Li~~~~k~~~~~ea~~~l~~  515 (603)
                      .+.|...+++.++  +.|++..++.|-..+.+.|+..+|...+++
T Consensus       228 ~~~A~~~~~~al~--l~p~~~~~~~lg~~~~~~g~~~eA~~~~~~  270 (279)
T c3cvpA_         228 YDLAAKQLVRAIY--MQVTRSMWDFFRMLLNVMNRPDLVELTYAQ  270 (279)
T ss_dssp             HHHHHHHHHHHHH--HHCCHHHHHHHHHHHHHTTCHHHHHHGGGT
T ss_pred             HHHHHHHHHHHHH--CCCCHHHHHHHHHHHHHCCCHHHHHHHHHH
T ss_conf             8999999999984--199957999999999988998999999999


No 79 
>c4houB_
Probab=98.54   E-value=9.1e-05  Score=51.49  Aligned_columns=203  Identities=10%

Q ss_pred             CCHHHHHHHHHHHHHCCCHHHHHHHHHHHHHCCCCCCHHHCCCCCCEEHHHHHHHHHHCC
Q ss_conf             716689999999971885689999999999628884201003578523288899999708
Q Undefined       265 PMNSTFRILSRQTQNGGLVNQHFSALARGTTTGSDRRHETEGHGGTQAFFATRLEELARL  324 (603)
Q Consensus       265 Pd~~Ty~~Li~~~~k~G~~~~A~~~l~~M~~~G~~pd~~~~~~~~n~~tyn~LI~~~~K~  324 (603)
                      +....|+.|-..+...|..++|...|.........+.        +..++..+...|.+.
T Consensus        24 ~~~~~y~~la~~~~~~g~~~~Al~~~~ka~~~~~~~~--------~~~~~~~~~~~~~~~   75 (242)
T c4houB_          24 YSVGIHNLLAYVKHLKGQNEEALKSLKEAENLXQNVR--------SLVTWGNFAWXYYHX   75 (242)
T ss_dssp             HHHHHHHHHHHHHHHTTCHHHHHHHHHHHHHHHCCGG--------GHHHHHHHHHHHHHH
T ss_pred             HHHHHHHHHHHHHHHCCCHHHHHHHHHHHHHHCCCCC--------HHHHHHHHHHHHHHH
T ss_conf             0259999999999986997999999999984046410--------356730111798886


Q ss_pred             CCCCCHHHHHHHHHHHHH---------CCCCCCCCCCHHHHHHHHHHCCCCHHHHHHHHH
Q ss_conf             982318999999999975---------399878960048989999724722699999999
Q Undefined       325 KSSTTLDDALRVLRRMDV---------EGTPLISGSVVLNVLLSVFCRAGHIEDTERVLQ  375 (603)
Q Consensus       325 g~~g~l~eA~~lf~~M~~---------~g~~i~pd~vtyn~LI~~~~k~G~~~~A~~l~~  375 (603)
                      ++   .++|...+.+...         ...........+..+...+...|+.++|+..+.
T Consensus        76 ~~---~~~a~~~~~~~~~~~~~~~~~~~~~~~~~~~~~~~~~~~~~~~~~~~~~A~~~~~  132 (242)
T c4houB_          76 GR---LAEAQTYLDKVENICKKLSNPFRYRXECPEIDCEEGWALLKCGGKNYERAKACFE  132 (242)
T ss_dssp             TC---HHHHHHHHHHHHHHHHHTCCSCSSCCCCHHHHHHHHHHHHHHCGGGHHHHHHHHH
T ss_pred             HH---HHHHHHHHHHHHCCCCCCHHHCCCCCCHHHHHHHHHHHHHHHHHCCHHHHHHHHH
T ss_conf             43---2223443210000012200110222450332246799988984035899998742


Q ss_pred             HHHHCCCCCCHHHHHHHHHHHCC-----CCHHHHHHHHHHHHHCCCCCEEHHHHHHHHHH
Q ss_conf             99986889853179999874324-----82789999999999718997126888999878
Q Undefined       376 LAKERGCTPNGATLSRVLKKSNA-----DRFLQAELILPDALEAGDVRLSDITDVMCHFF  430 (603)
Q Consensus       376 ~M~~~G~~Pn~vTy~~li~g~~~-----g~~~~a~~~f~~M~~~g~p~~~~Y~~lI~~l~  430 (603)
                      ......-............-...     +....+...+.........+...|..+-..+.
T Consensus       133 ~~~~~~~~~~~~~~~~~~~~~~~~~~~~~~~~~~~~~~~~~~~~~~~~~~~~~~l~~~~~  192 (242)
T c4houB_         133 KVLEVDPENPESSAGYAISAYRLDGFKLNHKPFSLLPLRQAVRLNPDNGYIKVLLALKLQ  192 (242)
T ss_dssp             HHHHHCTTCHHHHHHHHHHHHHHHTTCCCCCTTTTHHHHHHHHHCTTCHHHHHHHHHHHH
T ss_pred             HCCCCHHHHHHHHHHHHHHHHHHHHHHHCCHHHHHHHHHHHCCCCCHHHHHHHHHHHHHH
T ss_conf             001001346888753321245544443043024899997520111101356778887888


Q ss_pred             HCCCHHHHHHHHHHHHHCCCCCCCHHHHHHHHHHHHHCCCHHHHHHHHHH
Q ss_conf             66998999999999887588998476899999998735998999999999
Q Undefined       431 NNGMRSQVVRILRAYVVRCYRNPTESIPHTVALWALRLGPFDWALGFLAI  480 (603)
Q Consensus       431 ~~G~~~eA~~l~~~M~~~g~~~Pd~~~y~~Li~a~~~~G~~e~A~~~~~~  480 (603)
                      +.|+.++|.+.+++.....  +-+..+|..|-..+.+.|+.+.|.+.+++
T Consensus       193 ~~~~~~~A~~~~~~al~~~--p~~~~~~~~lg~~y~~~g~~~~A~~~~~k  240 (242)
T c4houB_         193 DEGQEAEGEKYIEEALANX--SSQTYVFRYAAKFYRRKGSVDKALELLKK  240 (242)
T ss_dssp             HTTCHHHHHHHHHHHHHSC--CSSCTTHHHHHHHHHHHTCHHHHHHHHHH
T ss_pred             HCCCHHHHHHHHHHHHHHC--CCCHHHHHHHHHHHHHCCCHHHHHHHHHH
T ss_conf             4299899999999999967--99989999999999983998999999986


No 80 
>c4xi0E_
Probab=98.53   E-value=7.7e-05  Score=51.95  Aligned_columns=170  Identities=11%

Q ss_pred             HHHHHHHHHHCCCCCCCHHHHHHHHHHHHHCCCCCCCCCCHHHHHHHHHHCCCCHHHHHH
Q ss_conf             288899999708982318999999999975399878960048989999724722699999
Q Undefined       313 FFATRLEELARLKSSTTLDDALRVLRRMDVEGTPLISGSVVLNVLLSVFCRAGHIEDTER  372 (603)
Q Consensus       313 tyn~LI~~~~K~g~~g~l~eA~~lf~~M~~~g~~i~pd~vtyn~LI~~~~k~G~~~~A~~  372 (603)
                      .|+-+-..|.+.|+   .++|+..|.+.......   +...+..+...+.+.+..+.|..
T Consensus         8 ~~~~lg~~~~~~g~---~~~Ai~~~~~al~~~p~---~~~~~~~~~~~~~~~~~~~~a~~   61 (177)
T c4xi0E_           8 LYRNISQRCLRRGS---PEEALRYLKEWARHEKN---DPEPLYQMGIALANLGDYQRAVT   61 (177)
T ss_dssp             HHHHHHHHHHHTTC---HHHHHHHHHHHHHHSTT---CHHHHHHHHHHHHHTTCHHHHHH
T ss_pred             HHHHHHHHHHHCCC---HHHHHHHHHHHHHHCCC---CCCCCCCCCCCCCCCCCCCCCCC
T ss_conf             99999999999799---89999999999972141---22221111111111111111111


Q ss_pred             HHHHHHHCCCCCCHHHHHHHHHHHCCCCHHHHHHHHHHHHHCCCCCEEHHHHHHHHHHHC
Q ss_conf             999999868898531799998743248278999999999971899712688899987866
Q Undefined       373 VLQLAKERGCTPNGATLSRVLKKSNADRFLQAELILPDALEAGDVRLSDITDVMCHFFNN  432 (603)
Q Consensus       373 l~~~M~~~G~~Pn~vTy~~li~g~~~g~~~~a~~~f~~M~~~g~p~~~~Y~~lI~~l~~~  432 (603)
                      .+.......-......+.........+...++...+.........+...+..+...+...
T Consensus        62 ~~~~~~~~~~~~~~~~~~~~~~~~~~~~~~~a~~~~~~~~~~~~~~~~~~~~~~~~~~~~  121 (177)
T c4xi0E_          62 VFDKVLKLRPNHFMASYRKGAVLLKIKQYKLALPVLEAVVAAAPADARAYYLLGLAYDGD  121 (177)
T ss_dssp             HHHHHHHHCTTCHHHHHHHHHHHHHTTCHHHHHHHHHHHHHHCTTCHHHHHHHHHHHHHT
T ss_pred             CCCCCCCCCCCCCCCCCCCCCCCCCCCCCCCCCCCCCCCCCCCCCCCCCCCCCCCCCCCC
T ss_conf             111111111111111111111111111111111111111111111111111111111111


Q ss_pred             CCHHHHHHHHHHHHHCCCCCCCHHHHHHHHHHHHHCCCHHHHHHHHHHHHHCCCCCCCHH
Q ss_conf             998999999999887588998476899999998735998999999999997398987525
Q Undefined       433 GMRSQVVRILRAYVVRCYRNPTESIPHTVALWALRLGPFDWALGFLAILLASNDEPLSDR  492 (603)
Q Consensus       433 G~~~eA~~l~~~M~~~g~~~Pd~~~y~~Li~a~~~~G~~e~A~~~~~~m~~~G~~P~~~t  492 (603)
                      +..++|...+.......-  -+..+|..|-..+.+.|+.+.|...+++.++  +.|++.+
T Consensus       122 ~~~~~a~~~~~~~~~~~~--~~~~~~~~lg~~~~~~g~~~~A~~~~~kal~--l~p~~~S  177 (177)
T c4xi0E_         122 EQLEKGIEAMQKAVDLDP--EEIKYHQHLGFMNVRKDDHKTAAEHFTKVME--LERSQDS  177 (177)
T ss_dssp             TCHHHHHHHHHHHHHHCT--TCHHHHHHHHHHHHHTTCHHHHHHHHHHHHH--HHHHTCC
T ss_pred             CCCCCCCCCCCCCCCCCC--CCHHHHHHHHHHHHHCCCHHHHHHHHHHHHH--HCCCCCC
T ss_conf             111111111111222433--6389999999999985998999999999984--2566789


No 81 
>c2q7fA_
Probab=98.50   E-value=0.00015  Score=50.09  Aligned_columns=179  Identities=12%

Q ss_pred             CCCCHHHCCCCCCEEHHHHHHHHHHCCCCCCCHHHHHHHHHHHHHCCCCCCCCCCHHHHH
Q ss_conf             884201003578523288899999708982318999999999975399878960048989
Q Undefined       298 SDRRHETEGHGGTQAFFATRLEELARLKSSTTLDDALRVLRRMDVEGTPLISGSVVLNVL  357 (603)
Q Consensus       298 ~~pd~~~~~~~~n~~tyn~LI~~~~K~g~~g~l~eA~~lf~~M~~~g~~i~pd~vtyn~L  357 (603)
                      ..|+        +...|.-+-..|.+.|+   .++|++.|++.....   ..+...+..+
T Consensus        11 ~~p~--------~~~~~~~lg~~~~~~g~---~~~A~~~~~~~~~~~---~~~~~~~~~~   56 (194)
T c2q7fA_          11 ENKE--------DAIPYINFANLLSSVNE---LERALAFYDKALELD---SSAATAYYGA   56 (194)
T ss_dssp             TCTT--------CHHHHHHHHHHHHHTTC---HHHHHHHHHHHHHHC---TTCHHHHHHH
T ss_pred             HCCC--------CHHHHHHHHHHHHHCCC---HHHHHHHHHHHCCCC---CCCCCCCCCC
T ss_conf             4458--------98999999999998799---899998532101111---1111111111


Q ss_pred             HHHHHCCCCHHHHHHHHHHHHHCCCCCCHHHHHHHHHHHCCCCHHHHHHHHHHHHHCCCC
Q ss_conf             999724722699999999999868898531799998743248278999999999971899
Q Undefined       358 LSVFCRAGHIEDTERVLQLAKERGCTPNGATLSRVLKKSNADRFLQAELILPDALEAGDV  417 (603)
Q Consensus       358 I~~~~k~G~~~~A~~l~~~M~~~G~~Pn~vTy~~li~g~~~g~~~~a~~~f~~M~~~g~p  417 (603)
                      ...+...+..++|...+.......-......+.........+..+.+...+.........
T Consensus        57 ~~~~~~~~~~~~a~~~~~~~~~~~~~~~~~~~~~~~~~~~~~~~~~a~~~~~~~~~~~~~  116 (194)
T c2q7fA_          57 GNVYVVKEMYKEAKDMFEKALRAGMENGDLFYMLGTVLVKLEQPKLALPYLQRAVELNEN  116 (194)
T ss_dssp             HHHHHHTTCHHHHHHHHHHHHHHTCCSHHHHHHHHHHHHHTSCHHHHHHHHHHHHHHCTT
T ss_pred             CCCCCCCCCCCCCCCCCCCCCCCCCCCCCCCCCCCCCCCCCCCCCCCCCCCCCCCCCCCC
T ss_conf             111111111111111111111111112211111111111111111111111111111111


Q ss_pred             CEEHHHHHHHHHHHCCCHHHHHHHHHHHHHCCCCCCCHHHHHHHHHHHHHCCCHHHHHHH
Q ss_conf             712688899987866998999999999887588998476899999998735998999999
Q Undefined       418 RLSDITDVMCHFFNNGMRSQVVRILRAYVVRCYRNPTESIPHTVALWALRLGPFDWALGF  477 (603)
Q Consensus       418 ~~~~Y~~lI~~l~~~G~~~eA~~l~~~M~~~g~~~Pd~~~y~~Li~a~~~~G~~e~A~~~  477 (603)
                      +...+..+...+...+..++|...+........  .+...|..+-..+...|+.+.|.+.
T Consensus       117 ~~~~~~~~~~~~~~~~~~~~a~~~~~~~~~~~~--~~~~~~~~lg~~~~~~~~~~~A~~~  174 (194)
T c2q7fA_         117 DTEARFQFGMCLANEGMLDEALSQFAAVTEQDP--GHADAFYNAGVTYAYKENREKALEM  174 (194)
T ss_dssp             CHHHHHHHHHHHHHHTCCHHHHHHHHHHHHHCT--TCHHHHHHHHHHHHHTTCTTHHHHH
T ss_pred             CCCCCCCCCCCCCCCCCCCCCCCCCCCCCCCCC--CCHHHHHHHHHHHHHCCCHHHHHHH
T ss_conf             111111111111111111111111111111110--0001487999999985998999999


Q ss_pred             HHHHHHCCCCCCCHHHH
Q ss_conf             99999739898752599
Q Undefined       478 LAILLASNDEPLSDRIQ  494 (603)
Q Consensus       478 ~~~m~~~G~~P~~~ty~  494 (603)
                      +++.++  +.|++...+
T Consensus       175 ~~kal~--l~P~~~~a~  189 (194)
T c2q7fA_         175 LDKAID--IQPDHMLAL  189 (194)
T ss_dssp             HHHHHH--HCTTCHHHH
T ss_pred             HHHHHH--HCCCCHHHH
T ss_conf             999996--169997899


No 82 
>d1qsaa1
Probab=98.46   E-value=0.00024  Score=48.63  Aligned_columns=397  Identities=10%

Q ss_pred             HHHHHHHHHHCCCCCHHHHHHHHHHHHHHHHCCCCHHHHHHHHHHHH-HHHHHHHHHHHH
Q ss_conf             65889999857886018999999997333210521167899864000-267899899874
Q Undefined        99 YCWGRALLSARHLAGDDDEHINSIVESFEQQFGCVSGYLRALAINAE-SALEVLQLYQMM  157 (603)
Q Consensus        99 ~~~~i~~~~~~g~~~~a~~~~~~m~~~~~~~~~~~~~~l~~~~~~~~-~~~~~~~~~~~~  157 (603)
                      +-.-...+...|+...|..++..+..   .+...+..+......... ....+..+-..-
T Consensus         9 ~y~~A~~~~~~~~~~~A~~l~~~l~~---~p~~~~l~~~~~~~~~~~~a~~~~~~~l~~~   65 (450)
T d1qsaa1           9 RYAQIKQAWDNRQMDVVEQMMPGLKD---YPLYPYLEYRQITDDLMNQPAVTVTNFVRAN   65 (450)
T ss_dssp             HHHHHHHHHHTTCHHHHHHHSGGGTT---STTHHHHHHHHHHHTGGGCCHHHHHHHHHHC
T ss_pred             HHHHHHHHHHCCCHHHHHHHHHHCCC---CCCHHHHHHHHHHHCCCCCCHHHHHHHHHHC
T ss_conf             99999999984998999999982214---8026899999997158858889999999947


Q ss_pred             HCCCCCHHHHHHHHHHCCCCCCHHHHHHHHHHHCCCCCCHHHHHHHHHHHHHCCCHHHHH
Q ss_conf             114642157888764102334027999999998599878899999999998669879999
Q Undefined       158 EGPVTTRVATAALHRFLTNDASEVSGLLQFLKLNNVPLTREFHDQLEKNFVMRMKTEDAE  217 (603)
Q Consensus       158 ~~~~~~~~~~~a~v~~~~~~~~ea~~l~~~m~~~gi~~~~~~~~~Lir~y~~~gk~eeA~  217 (603)
                      ............+...+-+. +...+++...  ...|.+......+.+.+...|+.++|.
T Consensus        66 p~~~~~~~~~~~~~~~l~~~-~~~~~~~~~~--~~~p~~~~~~~~~a~~~~~~g~~~~A~  122 (450)
T d1qsaa1          66 PTLPPARTLQSRFVNELARR-EDWRGLLAFS--PEKPGTTEAQCNYYYAKWNTGQSEEAW  122 (450)
T ss_dssp             TTCHHHHHHHHHHHHHHHHT-TCHHHHHHHC--CSCCSSHHHHHHHHHHHHHTTCHHHHH
T ss_pred             CCCHHHHHHHHHHHHHHCCC-CCHHHHHHHH--HHCCCCHHHHHHHHHHHHHCCCCHHHH
T ss_conf             99968999999999980221-2089999996--536999899999999999629967999


Q ss_pred             HHHHHHHHCCCCCCCCCHHHHHHHHHHCCCHHHHHHHHHHHHHCCCCCCHHHHHHHHHHH
Q ss_conf             999999867899886206999998852178588999999999719997166899999999
Q Undefined       218 EVFKDMRNAGVEPVSTHPYNFIFMKTPPFKYMDLLDYYEDMLDRGIVPMNSTFRILSRQT  277 (603)
Q Consensus       218 ~vf~eM~~~Gi~P~~~t~~~li~~~~~~g~~~ea~~lf~eM~~~Gi~Pd~~Ty~~Li~~~  277 (603)
                      +.|++....+-.. ...+..+...+...++..++...+.........--.......-...
T Consensus       123 ~~~~~~l~~~p~~-~~~~~~l~~~~~~~~~~~~a~~~~~~~~~~~~~~~~~a~~~~~~~~  181 (450)
T d1qsaa1         123 QGAKELWLTGKSQ-PNACDKLFSVWRASGKQDPLAYLERIRLAMKAGNTGLVTVLAGQMP  181 (450)
T ss_dssp             HHHHHHHSCSSCC-CTHHHHHHHHHHHTTCSCHHHHHHHHHHHHHTTCHHHHHHHHHTCC
T ss_pred             HHHHHHHHHCCCC-CHHHHHHHHHHHHCCCCCHHHHHHHHHHHHHCCCHHHHHHHHHHCC
T ss_conf             9999999848887-0589999999997599898999999999884899889999986135


Q ss_pred             HHCCCHHHHHHHHHHHHHCCCCCCHHHCCCCCCEEHHHHHHHHHHCCCCCCCHHHHHHHH
Q ss_conf             718856899999999996288842010035785232888999997089823189999999
Q Undefined       278 QNGGLVNQHFSALARGTTTGSDRRHETEGHGGTQAFFATRLEELARLKSSTTLDDALRVL  337 (603)
Q Consensus       278 ~k~G~~~~A~~~l~~M~~~G~~pd~~~~~~~~n~~tyn~LI~~~~K~g~~g~l~eA~~lf  337 (603)
                      ........+...+......-..-........++...+......+.+    +..++|...+
T Consensus       182 ~~~~~~~~~~~~~~~~~~~~~~~~~~~~~~~~~~~~~~~~~~~~~~----~~~~~a~~~~  237 (450)
T d1qsaa1         182 ADYQTIASAIISLANNPNTVLTFARTTGATDFTRQMAAVAFASVAR----QDAENARLMI  237 (450)
T ss_dssp             GGGHHHHHHHHHHHHCGGGHHHHHHHSCCCHHHHHHHHHHHHHHHH----HCHHHHHHHH
T ss_pred             HHHHHHHHHHHHHHCCHHHHHHHHHHCCCCCCCCHHHHHHHHHHHH----CCHHHHHHHH
T ss_conf             7889999999998505576999996101463322344889999970----3945334566


Q ss_pred             HHHHHCCCCCCCCCC-HHHHHHHHHHCCCCHHHHHHHHHHHHHCCCCCCHHHHHHHHHHH
Q ss_conf             999753998789600-48989999724722699999999999868898531799998743
Q Undefined       338 RRMDVEGTPLISGSV-VLNVLLSVFCRAGHIEDTERVLQLAKERGCTPNGATLSRVLKKS  396 (603)
Q Consensus       338 ~~M~~~g~~i~pd~v-tyn~LI~~~~k~G~~~~A~~l~~~M~~~G~~Pn~vTy~~li~g~  396 (603)
                      .+.......-.+... .+..+-..+...|..++|..++.+.....  |+...+..+...+
T Consensus       238 ~~~~~~~~~~~~~~~~~~~~l~~~~~~~~~~~~a~~~~~~~~~~~--~~~~~~~~~~~~~  295 (450)
T d1qsaa1         238 PSLAQAQQLNEDQIQELRDIVAWRLMGNDVTDEQAKWRDDAIMRS--QSTSLIERRVRMA  295 (450)
T ss_dssp             HHHHHHTTCCHHHHHHHHHHHHHTSCSTTCCHHHHHHHHHHHHTC--CCHHHHHHHHHHH
T ss_pred             HHHHHHCCCCHHHHHHHHHHHHHHHHHCCCHHHHHHHHHHHHCCC--CCCHHHHHHHHHH
T ss_conf             456552038924589999999989861599589999998321189--8227999878998


Q ss_pred             -CCCCHHHHHHHHHHHHHCCCCCEEHHHHHHHHHHHCCCHHHHHHHHHHHHHCCCCCCCH
Q ss_conf             -24827899999999997189971268889998786699899999999988758899847
Q Undefined       397 -NADRFLQAELILPDALEAGDVRLSDITDVMCHFFNNGMRSQVVRILRAYVVRCYRNPTE  455 (603)
Q Consensus       397 -~~g~~~~a~~~f~~M~~~g~p~~~~Y~~lI~~l~~~G~~~eA~~l~~~M~~~g~~~Pd~  455 (603)
                       ..|+.++|..+|+.+.+....+...+.-+-..+-+.|+.++|.+.++.-...    ++.
T Consensus       296 ~~~~~~~~A~~~~~~~~~~~p~~~~~~~~~a~~~~~~g~~~~A~~~~~~~~~~----~~~  351 (450)
T d1qsaa1         296 LGTGDRRGLNTWLARLPMEAKEKDEWRYWQADLLLERGREAEAKEILHQLMQQ----RGF  351 (450)
T ss_dssp             HHHTCHHHHHHHHHHSCTTGGGSHHHHHHHHHHHHHTTCHHHHHHHHHHHHTS----CSH
T ss_pred             HHCCCHHHHHHHHHHHHHCCCCCHHHHHHHHHHHHHCCCHHHHHHHHHHHHHC----CCC
T ss_conf             85399899999999986418799799999999988428989999999998220----886


Q ss_pred             HHHH------------------------------HHHHHHHHCCCHHHHHHHHHHHHHCC
Q ss_conf             6899------------------------------99999873599899999999999739
Q Undefined       456 SIPH------------------------------TVALWALRLGPFDWALGFLAILLASN  485 (603)
Q Consensus       456 ~~y~------------------------------~Li~a~~~~G~~e~A~~~~~~m~~~G  485 (603)
                      .-+.                              .+...+...|+.+.|...++..+.  
T Consensus       352 ~~~~a~~~l~~~~~~~~~~~~~~~~~~~~~~~~~~~a~~l~~~g~~~eA~~~~~~~l~--  409 (450)
T d1qsaa1         352 YPMVAAQRIGEEYELKIDKAPQNVDSALTQGPEMARVRELMYWNLDNTARSEWANLVK--  409 (450)
T ss_dssp             HHHHHHHHTTCCCCCCCCCCCSCCCCHHHHSHHHHHHHHHHHTTCHHHHHHHHHHHHT--
T ss_pred             HHHHHHHHHCCCCCCCCCCCHHHHHHHHCCCHHHHHHHHHHHCCCHHHHHHHHHHHHH--
T ss_conf             6999999828312344430011077341179437999999987998999999999997--


Q ss_pred             CCCCCHHHHHHHHHHHHHCCCHHHHHHHHH
Q ss_conf             898752599999999981893679984333
Q Undefined       486 DEPLSDRIQRRMHEVVKENRSREILKVLEG  515 (603)
Q Consensus       486 ~~P~~~ty~~Li~~~~k~~~~~ea~~~l~~  515 (603)
                      ..|++ ....|=.-+.+.|...+|...+..
T Consensus       410 ~~p~~-~~~~la~~~~~~g~~~~Ai~~~~~  438 (450)
T d1qsaa1         410 SKSKT-EQAQLARYAFNNQWWDLSVQATIA  438 (450)
T ss_dssp             TCCHH-HHHHHHHHHHHTTCHHHHHHHHHH
T ss_pred             HCCHH-HHHHHHHHHHHCCCHHHHHHHHHH
T ss_conf             37989-999999999975998899999998


No 83 
>d2h6fa1
Probab=98.45   E-value=0.00025  Score=48.49  Aligned_columns=247  Identities=8%

Q ss_pred             HHHHHHHHHHCCCHHHHHHHHHHHHHCCCCCCHHH-HHHHHHHHHHCCC-HHHHHHHHHH
Q ss_conf             69999988521785889999999997199971668-9999999971885-6899999999
Q Undefined       235 PYNFIFMKTPPFKYMDLLDYYEDMLDRGIVPMNST-FRILSRQTQNGGL-VNQHFSALAR  292 (603)
Q Consensus       235 ~~~li~~~~~~g~~~ea~~lf~eM~~~Gi~Pd~~T-y~~Li~~~~k~G~-~~~A~~~l~~  292 (603)
                      ++.+=..+.+..+..+|+++++++++  +.|+..| |+..-..+...|. ++++...++.
T Consensus        46 ~~~~~~~~~~~e~s~~Al~l~~~~i~--~nP~~~~aw~~r~~~l~~l~~~~~~el~~~~~  103 (315)
T d2h6fa1          46 YDYFRAVLQRDERSERAFKLTRDAIE--LNAANYTVWHFRRVLLKSLQKDLHEEMNYITA  103 (315)
T ss_dssp             HHHHHHHHHHTCCCHHHHHHHHHHHH--HCTTCHHHHHHHHHHHHHTTCCHHHHHHHHHH
T ss_pred             HHHHHHHHHHCCCCHHHHHHHHHHHH--HCCCCHHHHHHHHHHHHHHHHHHHHHHHHHHH
T ss_conf             99999999816897899999999998--45350499999999999857439999999999


Q ss_pred             HHHCCCCCCHHHCCCCCCEEHHHHHHHHHHCCCCCCCHHHHHHHHHHHHHCCCCCCCCCC
Q ss_conf             996288842010035785232888999997089823189999999999753998789600
Q Undefined       293 GTTTGSDRRHETEGHGGTQAFFATRLEELARLKSSTTLDDALRVLRRMDVEGTPLISGSV  352 (603)
Q Consensus       293 M~~~G~~pd~~~~~~~~n~~tyn~LI~~~~K~g~~g~l~eA~~lf~~M~~~g~~i~pd~v  352 (603)
                      .......          +...|.-.--.+-+.|+   .++|+..++++....   ..|..
T Consensus       104 ~i~~~pk----------~~~~w~~r~~~l~~~~~---~~~a~~~~~~~l~~d---pkn~~  147 (315)
T d2h6fa1         104 IIEEQPK----------NYQVWHHRRVLVEWLRD---PSQELEFIADILNQD---AKNYH  147 (315)
T ss_dssp             HHHHCTT----------CHHHHHHHHHHHHHHTC---CTTHHHHHHHHHHHC---TTCHH
T ss_pred             HHHHCCC----------CHHHHHHHHHHHHHCCC---HHHHHHHHHHHHHHC---CCCHH
T ss_conf             9861888----------82788999999982048---456999999999630---55368


Q ss_pred             HHHHHHHHHHCCCCHHHHHHHHHHHHHCCCCCCH------HHHHHHHHHHCCCCHHHHHH
Q ss_conf             4898999972472269999999999986889853------17999987432482789999
Q Undefined       353 VLNVLLSVFCRAGHIEDTERVLQLAKERGCTPNG------ATLSRVLKKSNADRFLQAEL  406 (603)
Q Consensus       353 tyn~LI~~~~k~G~~~~A~~l~~~M~~~G~~Pn~------vTy~~li~g~~~g~~~~a~~  406 (603)
                      +|+-..-.+.+.|+.++|++.++.+.+....-+.      ..+..+......+.++++..
T Consensus       148 aw~~r~~~~~~~~~~~~al~~~~~~i~~dp~N~saw~~r~~~~~~~~~~~~~~~~~~al~  207 (315)
T d2h6fa1         148 AWQHRQWVIQEFKLWDNELQYVDQLLKEDVRNNSVWNQRYFVISNTTGYNDRAVLEREVQ  207 (315)
T ss_dssp             HHHHHHHHHHHHTCCTTHHHHHHHHHHHCTTCHHHHHHHHHHHHHTTCSCSHHHHHHHHH
T ss_pred             HHHHHHHHHHHHCCHHHHHHHHHHHHHHCCCCHHHHHHHHHHHHHCCCCCCHHHHHHHHH
T ss_conf             899999999982126999999999997289834689899999961077566788999999


Q ss_pred             HHHHHHHCCCCCEEHHHHHHHHHHHCC--CHHHHHHHHHHHHHCCCCCCCHHHHHHHHHH
Q ss_conf             999999718997126888999878669--9899999999988758899847689999999
Q Undefined       407 ILPDALEAGDVRLSDITDVMCHFFNNG--MRSQVVRILRAYVVRCYRNPTESIPHTVALW  464 (603)
Q Consensus       407 ~f~~M~~~g~p~~~~Y~~lI~~l~~~G--~~~eA~~l~~~M~~~g~~~Pd~~~y~~Li~a  464 (603)
                      ++.+..+.---+...|+.+...+...+  ..++....+..+...   .++...|..|+..
T Consensus       208 ~~~~ai~~~P~n~s~w~yl~gl~~~~~~~~~~a~~~~~~~l~~~---~~~~~a~~~l~~i  264 (315)
T d2h6fa1         208 YTLEMIKLVPHNESAWNYLKGILQDRGLSKYPNLLNQLLDLQPS---HSSPYLIAFLVDI  264 (315)
T ss_dssp             HHHHHHHHSTTCHHHHHHHHHHHTTTCGGGCHHHHHHHHHHTTT---CCCHHHHHHHHHH
T ss_pred             HHHHHHHHCCCCHHHHHHHHHHHHCCCCCCHHHHHHHHHHHHCC---CCCHHHHHHHHHH
T ss_conf             99999840877888898887886202414369899899972017---8997899999999


Q ss_pred             HHHC---------CCHHHHHHHHHHHHHCCCCCCCHHHHHHHHHHHHH
Q ss_conf             8735---------99899999999999739898752599999999981
Q Undefined       465 ALRL---------GPFDWALGFLAILLASNDEPLSDRIQRRMHEVVKE  503 (603)
Q Consensus       465 ~~~~---------G~~e~A~~~~~~m~~~G~~P~~~ty~~Li~~~~k~  503 (603)
                      +...         |+.+.|+++++.+..+ ++|-...|+.....--+.
T Consensus       265 ~~~~~~~~~~~~~~~~~kAl~~~~~La~~-~DPir~~yW~~~~~~l~~  311 (315)
T d2h6fa1         265 YEDMLENQCDNKEDILNKALELCEILAKE-KDTIRKEYWRYIGRSLQS  311 (315)
T ss_dssp             HHHHHHTTCSSHHHHHHHHHHHHHHHHHT-TCGGGHHHHHHHHHHHHH
T ss_pred             HHHHHHHCHHHHCCCHHHHHHHHHHHHHH-HCHHHHHHHHHHHHHHHH
T ss_conf             99720000012014579999999999988-484238999999999998


No 84 
>c5y88I_
Probab=98.43   E-value=0.00029  Score=48.12  Aligned_columns=278  Identities=8%

Q ss_pred             HHHHHHHHHCCCCCCHHHHHHHHHHHHHCCCHHHHHHHHHHHHHCCCCCCCC-CHHHHHH
Q ss_conf             9999999985998788999999999986698799999999998678998862-0699999
Q Undefined       182 SGLLQFLKLNNVPLTREFHDQLEKNFVMRMKTEDAEEVFKDMRNAGVEPVST-HPYNFIF  240 (603)
Q Consensus       182 ~~l~~~m~~~gi~~~~~~~~~Lir~y~~~gk~eeA~~vf~eM~~~Gi~P~~~-t~~~li~  240 (603)
                      ++-++...... |.+...|-.+.+.+-..|+++.|..+|++....  -|+++ .|..++.
T Consensus        16 r~~~e~~l~~~-p~d~~~w~~~~~~~~~~~~~~~a~~~~e~al~~--~P~~~~~w~~~~~   72 (541)
T c5y88I_          16 RTEYEGYLKRN-RLDMGQWIRYAQFEIEQHDMRRARSIFERALLV--DSSFIPLWIRYID   72 (541)
T ss_dssp             HHHHHHHHHHC-SCCHHHHHHHHHHHHHTTCHHHHHHHHHHHHHH--CSSCHHHHHHHHH
T ss_pred             HHHHHHHHHHC-CCCHHHHHHHHHHHHHCCCHHHHHHHHHHHHHH--CCCCHHHHHHHHH
T ss_conf             99999998718-189899999999999659689999999999984--7999899999999


Q ss_pred             HHHHCCCHHHHHHHHHHHHHCCCCCCHHHHHHHHHHHHHCCCHHHHHHHHHHHHHCCCCC
Q ss_conf             885217858899999999971999716689999999971885689999999999628884
Q Undefined       241 MKTPPFKYMDLLDYYEDMLDRGIVPMNSTFRILSRQTQNGGLVNQHFSALARGTTTGSDR  300 (603)
Q Consensus       241 ~~~~~g~~~ea~~lf~eM~~~Gi~Pd~~Ty~~Li~~~~k~G~~~~A~~~l~~M~~~G~~p  300 (603)
                      .+...+++.+|..+|++.++.-.. +...+..++..+...|..++|.+++..........
T Consensus        73 ~~~~~~~~~~a~~~~~~al~~~p~-~~~~w~~~~~~~~~~g~~~~a~~~~~~~l~~~~~~  131 (541)
T c5y88I_          73 AELKVKCINHARNLMNRAISTLPR-VDKLWYKYLIVEESLNNVEIVRSLYTKWCSLEPGV  131 (541)
T ss_dssp             HHHHTTCHHHHHHHHHHHHHHCTT-CHHHHHHHHHHHHTTTCHHHHHHHHHHHHHTCCCH
T ss_pred             HHHHCCCHHHHHHHHHHHHHHCCC-CHHHHHHHHHHHHHHCCHHHHHHHHHHHHHHCCCC
T ss_conf             999749989999999999984899-98999999999998189789999999998506642


Q ss_pred             CHHHCCCCCCEEHHHHHHHHHHCCCCCCCHHHHHHHHHHHHHCCCCCCCCCCHHHHHHHH
Q ss_conf             201003578523288899999708982318999999999975399878960048989999
Q Undefined       301 RHETEGHGGTQAFFATRLEELARLKSSTTLDDALRVLRRMDVEGTPLISGSVVLNVLLSV  360 (603)
Q Consensus       301 d~~~~~~~~n~~tyn~LI~~~~K~g~~g~l~eA~~lf~~M~~~g~~i~pd~vtyn~LI~~  360 (603)
                      .           .+..++..+-+.+.   .+.+..++.+.....    ++...+......
T Consensus       132 ~-----------~~~~~~~~~~~~~~---~~~~~~~~~~~~~~~----~~~~~~~~~~~~  173 (541)
T c5y88I_         132 N-----------AWNSFVDFEIRQKN---WNGVREIYSKYVMAH----PQMQTWLKWVRF  173 (541)
T ss_dssp             H-----------HHHHHHHHHHHSCC---HHHHHHHHHHHHHHS----CSHHHHHHHHHH
T ss_pred             H-----------HHHHHHHHHHHHCC---HHHHHHHHHHHHHHC----CCCCCHHHHHHH
T ss_conf             2-----------58999999985175---565889999999710----220006999999


Q ss_pred             HHCCCCHHHHHHHHHHHH------HCCCCCCHHHHHHHHHHHCC-----CCHHHHHHHHH
Q ss_conf             724722699999999999------86889853179999874324-----82789999999
Q Undefined       361 FCRAGHIEDTERVLQLAK------ERGCTPNGATLSRVLKKSNA-----DRFLQAELILP  409 (603)
Q Consensus       361 ~~k~G~~~~A~~l~~~M~------~~G~~Pn~vTy~~li~g~~~-----g~~~~a~~~f~  409 (603)
                      +-..+....+...+..-.      ..+.......+..+...+..     |..+++..++.
T Consensus       174 ~~~~~~~~~~~~~~~~~~~~~~~~~~~~~~~~~~~~~~~~~~~~~~~~~~~~~~a~~~~~  233 (541)
T c5y88I_         174 ENRHGNTEFTRSVYSLAIDTVANLQNLQIWSDMEVAKLVNSFAHWEAAQQEYERSSALYQ  233 (541)
T ss_dssp             HHHHTCHHHHHHHHHHHHHHHHHHGGGCCSCHHHHHHHHHHHHHHHHHTTCHHHHHHHHH
T ss_pred             HHHHCCHHHHHHHHHHHHHHHHHHHHHHCCCCCCHHHHHHHHHHHHHHCCCHHHHHHHHH
T ss_conf             863100578876568877632100221024762206888656799996699689999999


Q ss_pred             HHHHCCCCC-----------------------EEHHHHHHHHHHHCCCHHHHHHHHHHHH
Q ss_conf             999718997-----------------------1268889998786699899999999988
Q Undefined       410 DALEAGDVR-----------------------LSDITDVMCHFFNNGMRSQVVRILRAYV  446 (603)
Q Consensus       410 ~M~~~g~p~-----------------------~~~Y~~lI~~l~~~G~~~eA~~l~~~M~  446 (603)
                      .........                       ...|......+...|.+++|...+....
T Consensus       234 ~~l~~~~~~~~~~~~~~~~~~~~~~~~~~~~~~~~~~~~~~~~~~~~~~~~a~~~~~~~~  293 (541)
T c5y88I_         234 IAIEKWPNSIEETISYKRKMEYETILSNNAYDYDTWWLYLDLISESQTFEKAIVDSRPKE  293 (541)
T ss_dssp             HHHHHCCCCCHHHHHHHHHHHHHSCCCSSHHHHHHHHHHHHHHHHCCHHHHHHHHHHHHH
T ss_pred             HHHHHCCCCHHHHHHHHHHHHHHHHHHHCCCCHHHHHHHHHHHHHCCCHHHHHHHHHHHH
T ss_conf             999721100122147999986432225176898999999999997796589997213656


Q ss_pred             HCCCCCCCHHHHHHHHHHHHHCCCHHHHHHHHHHHHH
Q ss_conf             7588998476899999998735998999999999997
Q Undefined       447 VRCYRNPTESIPHTVALWALRLGPFDWALGFLAILLA  483 (603)
Q Consensus       447 ~~g~~~Pd~~~y~~Li~a~~~~G~~e~A~~~~~~m~~  483 (603)
                      ....  .+...+..+...+...++.+.|.+.+...++
T Consensus       294 ~~~~--~~~~~~~~~~~~~~~~~~~~~a~~~~~~~l~  328 (541)
T c5y88I_         294 LSNV--QWKRYIYLWMRYICYVENSLLEEELFQDDII  328 (541)
T ss_dssp             TCCT--TTHHHHHHHTTHHHHHCCHHHHHHHHCCCHH
T ss_pred             HCCC--CCHHHHHHHHHHHHHCCCHHHHHHHHHHHHH
T ss_conf             4144--7848999999999966995689999999864


No 85 
>c4eqfA_
Probab=98.43   E-value=0.0003  Score=48.05  Aligned_columns=253  Identities=9%

Q ss_pred             CCCCHHHHHHHHHHCCCHHHHHHHHHHHHHCCCCCCHHHHHHHHHHHHHCCCHHHHHHHH
Q ss_conf             862069999988521785889999999997199971668999999997188568999999
Q Undefined       231 VSTHPYNFIFMKTPPFKYMDLLDYYEDMLDRGIVPMNSTFRILSRQTQNGGLVNQHFSAL  290 (603)
Q Consensus       231 ~~~t~~~li~~~~~~g~~~ea~~lf~eM~~~Gi~Pd~~Ty~~Li~~~~k~G~~~~A~~~l  290 (603)
                      +...|+.+=..+...|++.+|++.|++-++.... +..+|..+-..+.+.|..++|...+
T Consensus        12 ~~~~~~~~g~~~~~~g~~~~A~~~~~~al~~~p~-~~~~~~~lg~~~~~~g~~~~A~~~~   70 (281)
T c4eqfA_          12 DWPGAFEEGLKRLKEGDLPVTILFMEAAILQDPG-DAEAWQFLGITQAENENEQAAIVAL   70 (281)
T ss_dssp             TCTTHHHHHHHHHHHTCHHHHHHHHHHHHHHCTT-CHHHHHHHHHHHHHTTCHHHHHHHH
T ss_pred             CHHHHHHHHHHHHHCCCHHHHHHHHHHHHHHCCC-CHHHHHHHHHHHHHHHCCCCCCCCC
T ss_conf             8699999999999849989999999999995589-9899999999999730121111111


Q ss_pred             HHHHHCCCCCCHHHCCCCCCEEHHHHHHHHHHCCCCCCCHHHHHHHHHHHHHCCCCCCCC
Q ss_conf             999962888420100357852328889999970898231899999999997539987896
Q Undefined       291 ARGTTTGSDRRHETEGHGGTQAFFATRLEELARLKSSTTLDDALRVLRRMDVEGTPLISG  350 (603)
Q Consensus       291 ~~M~~~G~~pd~~~~~~~~n~~tyn~LI~~~~K~g~~g~l~eA~~lf~~M~~~g~~i~pd  350 (603)
                      ..........          ...+..+...+...+.   .++|...+.+.....      
T Consensus        71 ~~~~~~~~~~----------~~~~~~~~~~~~~~~~---~~~a~~~~~~~~~~~------  111 (281)
T c4eqfA_          71 QRCLELQPNN----------LKALMALAVSYTNTSH---QQDACEALKNWIKQN------  111 (281)
T ss_dssp             HHHHHHCTTC----------HHHHHHHHHHHHHTTC---HHHHHHHHHHHHHHC------
T ss_pred             CCCCCCCCCC----------CCCCCCCCCCCCCCCC---HHHHHHHHHHHHHHH------
T ss_conf             1111111111----------1111121111111110---024677779999741------


Q ss_pred             CCHHHHHHHHHHCCCCHHHHHHHHHHHHHCCCCCCHHHHHHHHHHHCCCCHHHHHHHHHH
Q ss_conf             004898999972472269999999999986889853179999874324827899999999
Q Undefined       351 SVVLNVLLSVFCRAGHIEDTERVLQLAKERGCTPNGATLSRVLKKSNADRFLQAELILPD  410 (603)
Q Consensus       351 ~vtyn~LI~~~~k~G~~~~A~~l~~~M~~~G~~Pn~vTy~~li~g~~~g~~~~a~~~f~~  410 (603)
                          ........................................-...+....+...+..
T Consensus       112 ----~~~~~~~~~~~~~~~~~~~~~~~~~~~~~~~~~~~~~~~~~~~~~~~~~~~~~~~~  167 (281)
T c4eqfA_         112 ----PKYKYLDSSVLEGVKELYLEAAHQNGDMIDPDLQTGLGVLFHLSGEFNRAIDAFNA  167 (281)
T ss_dssp             ----HHHHCCCCHHHHHHHHHHHHHHHHSCSSCCHHHHHHHHHHHHHHTCHHHHHHHHHH
T ss_pred             ----HCCCCHHHHHHHHHHHHCCCCCCCCCCCCCCCCCHHHHHHHHHHHHHCCCCCCCCC
T ss_conf             ----00110010000122110001111111111111100233345553200001111111


Q ss_pred             HHHCCCCCEEHHHHHHHHHHHCCCHHHHHHHHHHHHHCCCCCCCHHHHHHHHHHHHHCCC
Q ss_conf             997189971268889998786699899999999988758899847689999999873599
Q Undefined       411 ALEAGDVRLSDITDVMCHFFNNGMRSQVVRILRAYVVRCYRNPTESIPHTVALWALRLGP  470 (603)
Q Consensus       411 M~~~g~p~~~~Y~~lI~~l~~~G~~~eA~~l~~~M~~~g~~~Pd~~~y~~Li~a~~~~G~  470 (603)
                      .......+...+..+...+...+...+|...+........  .+..+|..|-..+.+.|+
T Consensus       168 ~~~~~~~~~~~~~~~~~~~~~~~~~~~a~~~~~~~~~~~~--~~~~~~~~lg~~~~~~g~  225 (281)
T c4eqfA_         168 ALTVRPEDYSLWNRLGATLANGDRSEEAVEAYTRALEIQP--GFIRSRYNLGISCINLGA  225 (281)
T ss_dssp             HHHHCTTCHHHHHHHHHHHHHTTCHHHHHHHHHHHHHHCT--TCHHHHHHHHHHHHHHTC
T ss_pred             CCCCCCCCCCCCCCCCCCCCCCCCCCCCCCCCCCCCCCCC--CCCCCCCHHHHHHHHCCC
T ss_conf             1111111111111111111222111111111111111111--111111002455530169


Q ss_pred             HHHHHHHHHHHHHCCCCCCCHHHHHHHHHHHHHCCCHHHHH
Q ss_conf             89999999999973989875259999999998189367998
Q Undefined       471 FDWALGFLAILLASNDEPLSDRIQRRMHEVVKENRSREILK  511 (603)
Q Consensus       471 ~e~A~~~~~~m~~~G~~P~~~ty~~Li~~~~k~~~~~ea~~  511 (603)
                      .+.|...+++.++  +.|++...+..+...+...+.++..+
T Consensus       226 ~~~A~~~~~~al~--l~p~~~~~~~~lg~~~~~~~~~~~a~  264 (281)
T c4eqfA_         226 YREAVSNFLTALS--LQRKSGNIWAALRIALSLMDQPELFQ  264 (281)
T ss_dssp             CHHHHHHHHHHHH--HHHCCCHHHHHHHHHHHHHTCHHHHH
T ss_pred             HHHHHHHHHHHHH--HCCCCHHHHHHHHHHHHHCCCHHHHH
T ss_conf             8999999999998--47899899999999999869988999


No 86 
>c5zypA_
Probab=98.43   E-value=0.0003  Score=48.03  Aligned_columns=224  Identities=13%

Q ss_pred             CCCHHHHHHHHHHHHHCCCHHHHHHHHHHHHHCCCCCCHHHCCCCCCEEHHHHHHHHHHC
Q ss_conf             971668999999997188568999999999962888420100357852328889999970
Q Undefined       264 VPMNSTFRILSRQTQNGGLVNQHFSALARGTTTGSDRRHETEGHGGTQAFFATRLEELAR  323 (603)
Q Consensus       264 ~Pd~~Ty~~Li~~~~k~G~~~~A~~~l~~M~~~G~~pd~~~~~~~~n~~tyn~LI~~~~K  323 (603)
                      .++...|..+-..|.+.|..++|.+++..-........        +...+..+...+-.
T Consensus        44 ~~~~e~~~~la~~y~~~G~~~~A~~~~~~al~~~~~~~--------~~~~~~~la~~~l~   95 (340)
T c5zypA_          44 NSEKEHWLTIALAYCNHGKTNEGIKLIEXALDVFQNSE--------RASLHTFLTWAHLN   95 (340)
T ss_dssp             TCCHHHHHHHHHHHHHTTCHHHHHHHHHHHTTTSCGGG--------GHHHHHHHHHHHHH
T ss_pred             CCCHHHHHHHHHHHHHCCCHHHHHHHHHHHHHHCCCCH--------HHHHHHHHHHHHHH
T ss_conf             88989999999999988998999999999997165851--------33463346998742


Q ss_pred             CCCC---------CCHHHHHHHHHHHHHCCCCCCCCCCHHHHHHHHHHCCCCHHHHHHHH
Q ss_conf             8982---------31899999999997539987896004898999972472269999999
Q Undefined       324 LKSS---------TTLDDALRVLRRMDVEGTPLISGSVVLNVLLSVFCRAGHIEDTERVL  374 (603)
Q Consensus       324 ~g~~---------g~l~eA~~lf~~M~~~g~~i~pd~vtyn~LI~~~~k~G~~~~A~~l~  374 (603)
                      .+..         +.+++|...|++.......   +.-++..+...|.+.|+.++|...+
T Consensus        96 ~~~~~~~~~~~~~~~~~~A~~~~~~a~~~~p~---~~~~~~~l~~~~~~~g~~~~A~~~~  152 (340)
T c5zypA_          96 LAKGQSLSVETKEHELTQAELNLKDAIGFDPT---WIGNXLATVELYYQRGHYDKALETS  152 (340)
T ss_dssp             HHTCTTCCHHHHHHHHHHHHHHHHHHHHHCTT---CHHHHHHHHHHHHHTTCHHHHHHHH
T ss_pred             HHHHHHHHHHHHHHHHHHHHHHHHHHHHCCCC---CHHHHHHHHHHHHHCCCHHHHHHHH
T ss_conf             27885458998630079999999999620315---4478999999999628825799999


Q ss_pred             HHHHH---------CCCCCCHHHHHHHHHHHC--CCCHHHHHHHHHHHHHCC-CCCEEHH
Q ss_conf             99998---------688985317999987432--482789999999999718-9971268
Q Undefined       375 QLAKE---------RGCTPNGATLSRVLKKSN--ADRFLQAELILPDALEAG-DVRLSDI  422 (603)
Q Consensus       375 ~~M~~---------~G~~Pn~vTy~~li~g~~--~g~~~~a~~~f~~M~~~g-~p~~~~Y  422 (603)
                      +...+         ..+.|+.+-....+.-+.  .|+.++|...|+...+.- ..+...|
T Consensus       153 ~~al~~~~~~~~~~~~~~~~~~~~~~~~g~~~~~~~~~~~Ai~~~~~al~~~p~~~~~~~  212 (340)
T c5zypA_         153 DLFVKSIHAEDHRSGRQSKPNCLFLLLRAKLLYQKKNYXASLKIFQELLVINPVLQPDPR  212 (340)
T ss_dssp             HHHHHHHHHHHHHTTCCCCCCHHHHHHHHHHHHHTTCHHHHHHHHHHHHHHCTTCSSCHH
T ss_pred             HHHHHHCCCCHHHHHHCCCCCHHHHHHHHHHHHHCCCCHHHHHHHHHHHHHHCCCCHHHH
T ss_conf             999983213315675318564799999999999759803589999999972101587899


Q ss_pred             HHHHHHHHHCCCHHHHHHHHHHHHHCCCCCCCHHHHHHHHH-----HHHHCCCHHHHHHH
Q ss_conf             88999878669989999999998875889984768999999-----98735998999999
Q Undefined       423 TDVMCHFFNNGMRSQVVRILRAYVVRCYRNPTESIPHTVAL-----WALRLGPFDWALGF  477 (603)
Q Consensus       423 ~~lI~~l~~~G~~~eA~~l~~~M~~~g~~~Pd~~~y~~Li~-----a~~~~G~~e~A~~~  477 (603)
                      ..+=..+...|.+++|.+.+++-...   .|+......++.     .+...++...|...
T Consensus       213 ~~lg~~~~~~~~~~~A~~~~~~al~~---~p~~~~a~~~~~l~~~~~~~~l~~~~~a~~~  269 (340)
T c5zypA_         213 IGIGLCFWQLKDSKXAIKSWQRALQL---NPKNTSASILVLLGEFRALSDLNNIFSENQV  269 (340)
T ss_dssp             HHHHHHHHHTTCHHHHHHHHHHHHHH---CTTCHHHHHHHHHHHCCCHHHHTTTHHHHCC
T ss_pred             HHHHHHHHHHCCHHHHHHHHHHHHHC---CCCCHHHHHHHHHHHHHHHHHHHHHHHHHHH
T ss_conf             99999999603416689999999840---7999899999999899999998989999999


Q ss_pred             HHHHHHCCCCCCCHHHHHHHHHHHHH
Q ss_conf             99999739898752599999999981
Q Undefined       478 LAILLASNDEPLSDRIQRRMHEVVKE  503 (603)
Q Consensus       478 ~~~m~~~G~~P~~~ty~~Li~~~~k~  503 (603)
                      +....+  ..|+....+.....+.+.
T Consensus       270 ~~~~~~--~~~~l~~~~~~~g~~~~a  293 (340)
T c5zypA_         270 LLTLLQ--TYYQLINSLYIKTNVTNL  293 (340)
T ss_dssp             HHHHHH--TTCCCHHHHHHHHHHHHH
T ss_pred             HHHHHH--HHHHHHHHHHHHHHHHHH
T ss_conf             998997--201258999972119999


No 87 
>c3draA_
Probab=98.42   E-value=0.0003  Score=47.99  Aligned_columns=243  Identities=7%

Q ss_pred             HHHHHHHHHHCCCHHHHHHHHHHHHHCCCCCCHHHHHHHHHHHHHCCC--HHHHHHHHHH
Q ss_conf             699999885217858899999999971999716689999999971885--6899999999
Q Undefined       235 PYNFIFMKTPPFKYMDLLDYYEDMLDRGIVPMNSTFRILSRQTQNGGL--VNQHFSALAR  292 (603)
Q Consensus       235 ~~~li~~~~~~g~~~ea~~lf~eM~~~Gi~Pd~~Ty~~Li~~~~k~G~--~~~A~~~l~~  292 (603)
                      ++.+-..+.+.+++.+|+.++++-++.... +...|..+...+.+.|.  .++|...+..
T Consensus        34 ~~~l~~~~~~~~~~~~Al~~~~~al~~nP~-~~~a~~~~~~~l~~l~~~~~~~Al~~~~~   92 (302)
T c3draA_          34 MGLLLALMKAEEYSERALHITELGINELAS-HYTIWIYRFNILKNLPNRNLYDELDWCEE   92 (302)
T ss_dssp             HHHHHHHHHTTCCSHHHHHHHHHHHHHCTT-CHHHHHHHHHHHHTCTTSCHHHHHHHHHH
T ss_pred             HHHHHHHHHHCCCCHHHHHHHHHHHHHCCC-CHHHHHHHHHHHHHHHHHHHHHHHHHHHH
T ss_conf             999999999389958999999999994768-27999999999999724549999999999


Q ss_pred             HHHCCCCCCHHHCCCCCCEEHHHHHHHHHHCCCC----CCCHHHHHHHHHHHHHCCCCCC
Q ss_conf             9962888420100357852328889999970898----2318999999999975399878
Q Undefined       293 GTTTGSDRRHETEGHGGTQAFFATRLEELARLKS----STTLDDALRVLRRMDVEGTPLI  348 (603)
Q Consensus       293 M~~~G~~pd~~~~~~~~n~~tyn~LI~~~~K~g~----~g~l~eA~~lf~~M~~~g~~i~  348 (603)
                      .....  |+        +.-.+..+-..+-+.|.    .+..++|+..|.+.....   .
T Consensus        93 al~~~--p~--------~~~~~~~~~~~~~~l~~~~~a~~~~~~al~~~~~~l~~~---~  139 (302)
T c3draA_          93 IALDN--EK--------NYQIWNYRQLIIGQIMELNNNDFDPYREFDILEAMLSSD---P  139 (302)
T ss_dssp             HHHHC--TT--------CCHHHHHHHHHHHHHHHHTTTCCCTHHHHHHHHHHHHHC---T
T ss_pred             HHHHC--CC--------CHHHHHHHHHHHHHHHHHHCCCCCHHHHHHHHHHHHHHH---C
T ss_conf             99868--78--------515652799999997321111100899998889999852---0


Q ss_pred             CCCCHHHHHHHHHHCCCCHHHHHHHHHHHHHCCCCC-CHHHHHHHHHHHCC-------CC
Q ss_conf             960048989999724722699999999999868898-53179999874324-------82
Q Undefined       349 SGSVVLNVLLSVFCRAGHIEDTERVLQLAKERGCTP-NGATLSRVLKKSNA-------DR  400 (603)
Q Consensus       349 pd~vtyn~LI~~~~k~G~~~~A~~l~~~M~~~G~~P-n~vTy~~li~g~~~-------g~  400 (603)
                      .+...|+-+-.++...++.+.+..+...-+.....| |...+..+..-+.+       +.
T Consensus       140 ~~~~a~~~~~~~~~~~~~~~~~~a~~~~~~~i~~~p~~~~~~~~~~~~~~~~~~~~~~~~  199 (302)
T c3draA_         140 KNHHVWSYRKWLVDTFDLHNDAKELSFVDKVIDTDLKNNSAWSHRFFLLFSKKHLATDNT  199 (302)
T ss_dssp             TCHHHHHHHHHHHHHTTCTTCHHHHHHHHHHHHHCTTCHHHHHHHHHHHHSSGGGCCHHH
T ss_pred             CHHHHHHHHHHHHHHHCCCCHHHHHHHHHHHHHHCCCCHHHHHHHHHHHHHHHHCCHHHH
T ss_conf             225689886689742144688999999999997089947885446999972111000200


Q ss_pred             HHHHHHHHHHHHHCCCCCEEHHHHHHHHHHHC----CCHHHHHHHHHHHHHCCCCCCCHH
Q ss_conf             78999999999971899712688899987866----998999999999887588998476
Q Undefined       401 FLQAELILPDALEAGDVRLSDITDVMCHFFNN----GMRSQVVRILRAYVVRCYRNPTES  456 (603)
Q Consensus       401 ~~~a~~~f~~M~~~g~p~~~~Y~~lI~~l~~~----G~~~eA~~l~~~M~~~g~~~Pd~~  456 (603)
                      ++++...+....+.-..+...+..+...++..    |+..+|.+.+.+......  .+..
T Consensus       200 ~~~a~~~~~~~l~~~p~~~~~~~~~~~~l~~~~~~~~~~~ea~~~~~~~l~~~p--~~~~  257 (302)
T c3draA_         200 IDEELNYVKDKIVKCPQNPSTWNYLLGIHERFDRSITQLEEFSLQFVDLEKDQV--TSSF  257 (302)
T ss_dssp             HHHHHHHHHHHHHHCSSCHHHHHHHHHHHHHTTCCGGGGHHHHHTTEEGGGTEE--SCHH
T ss_pred             HHHHHHHHHHHHHHCCCCHHHHHHHHHHHHHCCCCHHHHHHHHHHHHHHHHCCC--CCHH
T ss_conf             899999999999632368337768999975200333329999999999831289--9989


Q ss_pred             HHHHHHHHHHHCCCHHHHHHHHHHHHHCCCCCCCHHHH
Q ss_conf             89999999873599899999999999739898752599
Q Undefined       457 IPHTVALWALRLGPFDWALGFLAILLASNDEPLSDRIQ  494 (603)
Q Consensus       457 ~y~~Li~a~~~~G~~e~A~~~~~~m~~~G~~P~~~ty~  494 (603)
                      .|..|...+.+.|+.++|.+.++.+.++ ++|....|+
T Consensus       258 a~~~l~~~y~~~g~~~eA~~~~~~l~~~-~DP~~~~~~  294 (302)
T c3draA_         258 ALETLAKIYTQQKKYNESRTVYDLLKSK-YNPIRSNFW  294 (302)
T ss_dssp             HHHHHHHHHHHTTCHHHHHHHHHHHHHT-TCGGGHHHH
T ss_pred             HHHHHHHHHHHCCCHHHHHHHHHHHHHH-HCHHHHHHH
T ss_conf             9999999999759989999999999988-283025899


No 88 
>c5gjqQ_
Probab=98.39   E-value=0.00021  Score=48.99  Aligned_columns=286  Identities=9%

Q ss_pred             HCCCHHHHHHHHHHHHHCCCCCCC--------CCHHHHHHHHHHCCCHHHHHHHHHHHHH
Q ss_conf             669879999999999867899886--------2069999988521785889999999997
Q Undefined       209 MRMKTEDAEEVFKDMRNAGVEPVS--------THPYNFIFMKTPPFKYMDLLDYYEDMLD  260 (603)
Q Consensus       209 ~~gk~eeA~~vf~eM~~~Gi~P~~--------~t~~~li~~~~~~g~~~ea~~lf~eM~~  260 (603)
                      +.+..++|.+.|++.....-..+.        ..++.+-..|...|++.+|+++|...++
T Consensus        15 ~~~d~~~Ai~~~~~~~~~~~~~~~~~~~~~~~~al~~l~~~~~~~~~~~~a~~~~~~a~~   74 (421)
T c5gjqQ_          15 LSTDREASIDILHSIVKRDIQENDEEAVQVKEQSILELGSLLAKTGQAAELGGLLKYVRP   74 (421)
T ss_dssp             SSCHHHHHHHHHHHHHCSSCSCSHHHHHHHHHHHHHHHHHHHHTTTHHHHHHHHHHHHHH
T ss_pred             HHCCHHHHHHHHHHHHHHHHCCCCHHHHHHHHHHHHHHHHHHHHCCCHHHHHHHHHHHHH
T ss_conf             524989999999999972011577145789999999999999974998999999999999


Q ss_pred             CCCCCCHH-----HHHHHHHHHHHCCCHHHHHHHHHHHHHCCCCCCHHHCCCCCCEEHHH
Q ss_conf             19997166-----89999999971885689999999999628884201003578523288
Q Undefined       261 RGIVPMNS-----TFRILSRQTQNGGLVNQHFSALARGTTTGSDRRHETEGHGGTQAFFA  315 (603)
Q Consensus       261 ~Gi~Pd~~-----Ty~~Li~~~~k~G~~~~A~~~l~~M~~~G~~pd~~~~~~~~n~~tyn  315 (603)
                      .--.+...     +++.+=..+...|..++|...+.......-.-.....    ...++.
T Consensus        75 ~~~~~~~~~~~~~~~~~l~~~~~~~~~~~~a~~~~~~~l~~~~~~~~~~~----~~~~~~  130 (421)
T c5gjqQ_          75 FLNSISKAKAARLVRSLLDLFLDMEAATGQEVELCLECIEWAKSEKRTFL----RQALEA  130 (421)
T ss_dssp             HHTSSCHHHHHHHTTTTHHHHHTSCCCHHHHHHHHHHHHHHHHHHTCHHH----HHHHHH
T ss_pred             HHHHCCCCHHHHHHHHHHHHHHHCCCCHHHHHHHHHHHHHHHHHCCCHHH----HHHHHH
T ss_conf             96614620799999999999983159958999999999987453384489----999999


Q ss_pred             HHHHHHHCCCCCCCHHHHHHHHHHHHHCCCCCCCC-----CCHHHHHHHHHHCCCCHHHH
Q ss_conf             89999970898231899999999997539987896-----00489899997247226999
Q Undefined       316 TRLEELARLKSSTTLDDALRVLRRMDVEGTPLISG-----SVVLNVLLSVFCRAGHIEDT  370 (603)
Q Consensus       316 ~LI~~~~K~g~~g~l~eA~~lf~~M~~~g~~i~pd-----~vtyn~LI~~~~k~G~~~~A  370 (603)
                      .+...|-..|+   .++|++.|++....-  -.++     .-+|+.+...|.+.|+.++|
T Consensus       131 ~l~~~~~~~~~---~~~A~~~~~~~l~~~--~~~~~~~~~~~~~~~lg~~~~~~~~~~~A  185 (421)
T c5gjqQ_         131 RLVSLYFDTKR---YQEALHLGSQLLREL--KKMDDKALLVEVQLLESKTYHALSNLPKA  185 (421)
T ss_dssp             HHHHHHHHHSC---SHHHHHHHHHHHHHH--HTTTCHHHHHHHHHHHHHHHHHTTCHHHH
T ss_pred             HHHHHHHHCCC---HHHHHHHHHHHHHHH--HCCCCCHHHHHHHHHHHHHHHHCCCHHHH
T ss_conf             99999996379---899999999999995--02688324899999999999971986999


Q ss_pred             HHHHHHHHHCCCCCCH-------HHHHHHHHHHC-CCCHHHHHHHHHHHHHCC--CCCEE
Q ss_conf             9999999986889853-------17999987432-482789999999999718--99712
Q Undefined       371 ERVLQLAKERGCTPNG-------ATLSRVLKKSN-ADRFLQAELILPDALEAG--DVRLS  420 (603)
Q Consensus       371 ~~l~~~M~~~G~~Pn~-------vTy~~li~g~~-~g~~~~a~~~f~~M~~~g--~p~~~  420 (603)
                      ..+|++-...--....       +.++...-.++ .+.+++|..+|.+.....  ..+..
T Consensus       186 ~~~~~kal~~~~~~~~~~~~~~~~~~~~~~~~~~~~~~~~~A~~~~~~al~~~~~~~~~~  245 (421)
T c5gjqQ_         186 RAALTSARTTANAIYCPPKLQATLDMQSGIIHAAEEKDWKTAYSYFYEAFEGYDSIDSPK  245 (421)
T ss_dssp             HHHHHHHHHHHHHSCCCSHHHHHHHHHHHHHHHHTTSCHHHHHHHHHHHHHHHHTTTCSS
T ss_pred             HHHHHHHHHHHHCCCCCHHHHHHHHHHHHHHHHHHCCCCHHHHHHHHHHHHHHHHCCCCC
T ss_conf             999999997422267702568999987589998725870679999999997543037753


Q ss_pred             HHHH---HHHHHHHCCCHHHHHHHHHHHHHCCCCCCCHHHHHHHHHHHHHCCCHHHHHHH
Q ss_conf             6888---99987866998999999999887588998476899999998735998999999
Q Undefined       421 DITD---VMCHFFNNGMRSQVVRILRAYVVRCYRNPTESIPHTVALWALRLGPFDWALGF  477 (603)
Q Consensus       421 ~Y~~---lI~~l~~~G~~~eA~~l~~~M~~~g~~~Pd~~~y~~Li~a~~~~G~~e~A~~~  477 (603)
                      .+.+   +.-+....+..++...++..-.......|+...+..|..++........-..+
T Consensus       246 ~~~~~~~~~l~~~~~~~~~~~~~~~~~~~~~~~~~~~~~~~~~l~~~~~~~~~~~~~~~~  305 (421)
T c5gjqQ_         246 AITSLKYMLLCKIMLNTPEDVQALVSGKLALRYAGRQTEALKCVAQASKNRSLADFEKAL  305 (421)
T ss_dssp             HHHHHHHHHHHHHHHTCSHHHHHHCCCCCCCTSCSTTHHHHHHHHHHHHTTCSHHHHHHH
T ss_pred             HHHHHHHHHHHHHHCCCCCCHHHHHHHHHHHHCCCCCCHHHHHHHHHHHHCCHHHHHHHH
T ss_conf             788999999999841780238999988877411113417899999984211115589999


Q ss_pred             HHHHHHCCCCCCCHHHHHHHHHHHHH
Q ss_conf             99999739898752599999999981
Q Undefined       478 LAILLASNDEPLSDRIQRRMHEVVKE  503 (603)
Q Consensus       478 ~~~m~~~G~~P~~~ty~~Li~~~~k~  503 (603)
                      -.........|........+......
T Consensus       306 ~~~~~~~~~~~~~~~~~~~~~~~~~~  331 (421)
T c5gjqQ_         306 TDYRAELRDDPIISTHLAKLYDNLLE  331 (421)
T ss_dssp             HTTHHHHTSCSSHHHHHHHHHHHHHH
T ss_pred             HHHHHHHHHHHHHHHHHHHHHHHHHH
T ss_conf             86334444335789986678999999


No 89 
>c4n5cH_
Probab=98.38   E-value=0.00018  Score=49.52  Aligned_columns=256  Identities=12%

Q ss_pred             HHHHHHHHHHHHHCCCHHHHHHHHHHHHHCCCCCCCCCHHHHHHHHHHCCCHHHHHHHHH
Q ss_conf             899999999998669879999999999867899886206999998852178588999999
Q Undefined       197 REFHDQLEKNFVMRMKTEDAEEVFKDMRNAGVEPVSTHPYNFIFMKTPPFKYMDLLDYYE  256 (603)
Q Consensus       197 ~~~~~~Lir~y~~~gk~eeA~~vf~eM~~~Gi~P~~~t~~~li~~~~~~g~~~ea~~lf~  256 (603)
                      ..++..+-..+.+.++.++|.+.|+.-.-.--..+...|+.+-..+...+++.+|+..|+
T Consensus       455 ~~~~~~~a~~~~~~~~~~~A~~~~~~~~l~~~p~~~~a~~~lg~~~~~~~~~~~A~~~~~  514 (734)
T c4n5cH_         455 RELQFKYSYTLAQQRHIETAIKTLESLILSKNPNYYKAWHLLALCRSVQEDKEXSYKIVC  514 (734)
T ss_dssp             HHHHHHHHHHHHHTTCHHHHHHHHHHHHHTTCTTCHHHHHHHHHHHHHSSCCHHHHHHHH
T ss_pred             HHHHHHHHHHHHHCCCHHHHHHHHHHHHHHCCCCCHHHHHHHHHHHHHCCCCCHHHHHHH
T ss_conf             578999999998709989999999886420130217999999999997488101589999


Q ss_pred             HHHHCCCCCCH--------HHHHHHHHHHHHCCCHHHHHHHHHHHHHCCCCCCHHHCCCC
Q ss_conf             99971999716--------68999999997188568999999999962888420100357
Q Undefined       257 DMLDRGIVPMN--------STFRILSRQTQNGGLVNQHFSALARGTTTGSDRRHETEGHG  308 (603)
Q Consensus       257 eM~~~Gi~Pd~--------~Ty~~Li~~~~k~G~~~~A~~~l~~M~~~G~~pd~~~~~~~  308 (603)
                      +-++  +.|+.        .++..+...+-..|..++|...+......            
T Consensus       515 ~al~--~~~~~~~~~~~~~~~~~~~~~~~~~~~~~~~a~~~~~~~~~~------------  560 (734)
T c4n5cH_         515 SVLE--AXNESLQNNTLLLNDRWQFIHLKLTQLALIEEIFGTLEALET------------  560 (734)
T ss_dssp             HHHH--HHHHHHHTSCCCSTHHHHHHHHHHHHHHHHHHHTCHHHHHHT------------
T ss_pred             HHHH--HHHCCHHHHHHHHHHHHHHHHHHHHHHHHHHHHHHHHHHHHH------------
T ss_conf             9997--000111300247999999999999988699999867998882------------


Q ss_pred             CCEEHHHHHHHHHHCCCCCCCHHHHHHHHHHHHHCCCCCCCCCCHHHHHHHHHHCCCCHH
Q ss_conf             852328889999970898231899999999997539987896004898999972472269
Q Undefined       309 GTQAFFATRLEELARLKSSTTLDDALRVLRRMDVEGTPLISGSVVLNVLLSVFCRAGHIE  368 (603)
Q Consensus       309 ~n~~tyn~LI~~~~K~g~~g~l~eA~~lf~~M~~~g~~i~pd~vtyn~LI~~~~k~G~~~  368 (603)
                       ..-.+.....-+-.....+...++.              ++...+..+-..+-+.|+.+
T Consensus       561 -~~~~~~~~~~~~~~~~~~~~~~~~~--------------~~~~~~~~~~~~~~~~~~~~  605 (734)
T c4n5cH_         561 -LPEVFELYATLFPXGPKYSQTKEYL--------------LQXVWIFAANXYXRTKDNDE  605 (734)
T ss_dssp             -THHHHHHHHHHCCCCSSGGGSHHHH--------------HHHHHHHHHHHHHHSSSCHH
T ss_pred             -CHHHHHHHHHHHHHHHHHHHHHHHH--------------HHHHHHHHHHHHHHHHHHHH
T ss_conf             -8678999999730000024578877--------------76688765444553331037


Q ss_pred             HHHHHHHHHHHCCCCCCHHHHHHHHHHHCCCCHHHHHHHHHHHHHCCCCCEEHHHHHHHH
Q ss_conf             999999999986889853179999874324827899999999997189971268889998
Q Undefined       369 DTERVLQLAKERGCTPNGATLSRVLKKSNADRFLQAELILPDALEAGDVRLSDITDVMCH  428 (603)
Q Consensus       369 ~A~~l~~~M~~~G~~Pn~vTy~~li~g~~~g~~~~a~~~f~~M~~~g~p~~~~Y~~lI~~  428 (603)
                      +|+..+.+..+  +.|+......-+.-...++-++|...|+...+.--.+...+..+-..
T Consensus       606 ~A~~~~~~a~~--~~p~~~~~~~~lg~~~~~~~~~Al~~~~kaL~~dp~~~~a~~~la~~  663 (734)
T c4n5cH_         606 DAKAAIKEASN--VESKFKNLNCNIANGYLSIPGVALKEFETVLYYDENNLDALVGFAEL  663 (734)
T ss_dssp             HHHHHHHHHHT--CCCSSCCSHHHHHHHHHHCCCHHHHHHHHHHHSSTTCHHHHHHHHHH
T ss_pred             HHHHHHHHHHH--CCCCCHHHHHHHHHHHHCCCHHHHHHHHHHHHCCCCCHHHHHHHHHH
T ss_conf             89999999985--07699899999999971583789999999996069998999999999


Q ss_pred             HHHCCCHHHHHHHHHHHHH-------CCCCCCCHHHHHHHHHHHHHCCCHHHHHHHHHHH
Q ss_conf             7866998999999999887-------5889984768999999987359989999999999
Q Undefined       429 FFNNGMRSQVVRILRAYVV-------RCYRNPTESIPHTVALWALRLGPFDWALGFLAIL  481 (603)
Q Consensus       429 l~~~G~~~eA~~l~~~M~~-------~g~~~Pd~~~y~~Li~a~~~~G~~e~A~~~~~~m  481 (603)
                      +.+.|..++|...++...+       .|..  +.-+|-.|-..|-+.|.-+.+.+- .+.
T Consensus       664 ~~~~~~~~~A~~~~~~~le~~~~~~~~~~~--~~e~~~~l~~iye~~~~~~~~~~c-~~~  720 (734)
T c4n5cH_         664 IFNDTDRSAAYARLKFLLECAILESIEAYY--SPEVWWYLSLIYEKDEYKNSLLKC-IKY  720 (734)
T ss_dssp             HCCHHHHHHHHHHHHHHHHHHHHHCHHHHT--CHHHHHHHHHHTTCCCHHHHHHHH-HHH
T ss_pred             HHHCCCHHHHHHHHHHHHHHHHHCCCCCCC--CHHHHHHHHHHHHHHHHHHHHHHH-HHH
T ss_conf             996799789999999999984303345568--978999999999971289999999-986


Q ss_pred             HHCCCCC
Q ss_conf             9739898
Q Undefined       482 LASNDEP  488 (603)
Q Consensus       482 ~~~G~~P  488 (603)
                      .+  +.|
T Consensus       721 ~~--~~p  725 (734)
T c4n5cH_         721 QE--LNP  725 (734)
T ss_dssp             HH--SCC
T ss_pred             HC--CCC
T ss_conf             40--499


No 90 
>c3as5A_
Probab=98.38   E-value=4.4e-05  Score=53.59  Aligned_columns=178  Identities=11%

Q ss_pred             CEEHHHHHHHHHHCCCCCCCHHHHHHHHHHHHHCCCCCCCCCCHHHHHHHHHHCCCCHHH
Q ss_conf             523288899999708982318999999999975399878960048989999724722699
Q Undefined       310 TQAFFATRLEELARLKSSTTLDDALRVLRRMDVEGTPLISGSVVLNVLLSVFCRAGHIED  369 (603)
Q Consensus       310 n~~tyn~LI~~~~K~g~~g~l~eA~~lf~~M~~~g~~i~pd~vtyn~LI~~~~k~G~~~~  369 (603)
                      +...|..+=..|.+.|+   .++|+..|++.....   ..+...|..+...+...|..++
T Consensus         4 ~a~~y~~lG~~~~~~g~---~~~Ai~~~~~al~~~---p~~~~~~~~~~~~~~~~~~~~~   57 (183)
T c3as5A_           4 RQVYYRDKGISHAKAGR---YSQAVMLLEQVYDAD---AFDVDVALHLGIAYVKTGAVDR   57 (183)
T ss_dssp             HHHHHHHHHHHHHHHTC---HHHHHHHHTTTCCTT---SCCHHHHHHHHHHHHHTTCHHH
T ss_pred             HHHHHHHHHHHHHHCCC---HHHHHHHHHHHHHHC---CCCHHHHHHHHHHHCCCCCCCC
T ss_conf             89999999999998499---899999999999825---2220122333210000011111


Q ss_pred             HHHHHHHHHHCCCCCCHHHHHHHHHHHCCCCHHHHHHHHHHHHHCCCCCEEHHHHHHHHH
Q ss_conf             999999999868898531799998743248278999999999971899712688899987
Q Undefined       370 TERVLQLAKERGCTPNGATLSRVLKKSNADRFLQAELILPDALEAGDVRLSDITDVMCHF  429 (603)
Q Consensus       370 A~~l~~~M~~~G~~Pn~vTy~~li~g~~~g~~~~a~~~f~~M~~~g~p~~~~Y~~lI~~l  429 (603)
                      |...+..............+.........+..+++...+.........+...+..+...+
T Consensus        58 a~~~~~~~~~~~~~~~~~~~~~~~~~~~~~~~~~~~~~~~~~~~~~~~~~~~~~~~~~~~  117 (183)
T c3as5A_          58 GTELLERSLADAPDNVKVATVLGLTYVQVQKYDLAVPLLIKVAEANPINFNVRFRLGVAL  117 (183)
T ss_dssp             HHHHHHHHHHHCTTCHHHHHHHHHHHHHHTCHHHHHHHHHHHHHHCTTCHHHHHHHHHHH
T ss_pred             CCCCCCCCCCCCCCCCCCCCCCCCCCCCCCCCCCCCCCCCCCCCCCCCCCCCCCCCCCCC
T ss_conf             111111111111111111111111111111111111111111111111111111111111


Q ss_pred             HHCCCHHHHHHHHHHHHHCCCCCCCHHHHHHHHHHHHHCCCHHHHHHHHHHHHHCCCCCC
Q ss_conf             866998999999999887588998476899999998735998999999999997398987
Q Undefined       430 FNNGMRSQVVRILRAYVVRCYRNPTESIPHTVALWALRLGPFDWALGFLAILLASNDEPL  489 (603)
Q Consensus       430 ~~~G~~~eA~~l~~~M~~~g~~~Pd~~~y~~Li~a~~~~G~~e~A~~~~~~m~~~G~~P~  489 (603)
                      ...|..++|.+.+.......-  .+..+|..|-..+.+.|+.+.|.+.+++.++  +.|+
T Consensus       118 ~~~~~~~~a~~~~~~~~~~~~--~~~~~~~~lg~~~~~~g~~~~A~~~~~~al~--l~p~  173 (183)
T c3as5A_         118 DNLGRFDEAIDSFKIALGLRP--NEGKVHRAIAFSYEQMGRHEEALPHFKKANE--LDEG  173 (183)
T ss_dssp             HHTTCHHHHHHHHHHHHHHCT--TCHHHHHHHHHHHHHTTCHHHHHHHHHHHHH--HHHC
T ss_pred             CCCCCCCCCCCCCCCCCCCCC--HHHHHHHHHHHHHHHCCCHHHHHHHHHHHHH--HCCC
T ss_conf             111111111111111111000--0125898999999986998999999999997--3698


Q ss_pred             CHHHHHHH
Q ss_conf             52599999
Q Undefined       490 SDRIQRRM  497 (603)
Q Consensus       490 ~~ty~~Li  497 (603)
                      +.....++
T Consensus       174 ~~~~l~~l  181 (183)
T c3as5A_         174 ASVELALV  181 (183)
T ss_dssp             CCGGGGGS
T ss_pred             CHHHHHHH
T ss_conf             97899731


No 91 
>c3uq3A_
Probab=98.34   E-value=0.00033  Score=47.72  Aligned_columns=249  Identities=8%

Q ss_pred             CHHHHHHHHHHCCCHHHHHHHHHHHHHCCCCCCHHHHHHHHHHHHHCCCHHHHHHHHHHH
Q ss_conf             069999988521785889999999997199971668999999997188568999999999
Q Undefined       234 HPYNFIFMKTPPFKYMDLLDYYEDMLDRGIVPMNSTFRILSRQTQNGGLVNQHFSALARG  293 (603)
Q Consensus       234 t~~~li~~~~~~g~~~ea~~lf~eM~~~Gi~Pd~~Ty~~Li~~~~k~G~~~~A~~~l~~M  293 (603)
                      .+.++=..+...|++.+|++.|++-++  +.||...|..+-..+.+.|..++|...+...
T Consensus         7 ~~~~~G~~~~~~~~~~~Ai~~y~~al~--~~p~~~~~~~~~~~~~~~g~~~~a~~~~~~~   64 (258)
T c3uq3A_           7 KEKAEGNKFYKARQFDEAIEHYNKAWE--LHKDITYLNNRAAAEYEKGEYETAISTLNDA   64 (258)
T ss_dssp             HHHHHHHHHHHTTCHHHHHHHHHHHHH--HSCCTHHHHHHHHHHHHTTCHHHHHHHHHHH
T ss_pred             HHHHHHHHHHHCCCHHHHHHHHHHHHH--CCCCHHHHHHHHHHHHHCCCCCCCCCCCCCC
T ss_conf             999999999986998999999999986--0979799999999999718841112111111


Q ss_pred             HHCCCCCCHHHCCCCCCEEHHHHHHHHHHCCCCCCCHHHHHHHHHHHHHCCCCCCCCCCH
Q ss_conf             962888420100357852328889999970898231899999999997539987896004
Q Undefined       294 TTTGSDRRHETEGHGGTQAFFATRLEELARLKSSTTLDDALRVLRRMDVEGTPLISGSVV  353 (603)
Q Consensus       294 ~~~G~~pd~~~~~~~~n~~tyn~LI~~~~K~g~~g~l~eA~~lf~~M~~~g~~i~pd~vt  353 (603)
                      .......          ...+......+...   +....+...+.......    +....
T Consensus        65 ~~~~~~~----------~~~~~~~~~~~~~~---~~~~~~~~~~~~~~~~~----~~~~~  107 (258)
T c3uq3A_          65 VEQGREM----------RADYKVISKSFARI---GNAYHKLGDLKKTIEYY----QKSLT  107 (258)
T ss_dssp             HHHHHHT----------TCCHHHHHHHHHHH---HHHHHHTTCHHHHHHHH----HHHHH
T ss_pred             CCCCCCC----------CCCCCCCCCCCCCC---CCCCCCCCCCCCCCCCC----CCCCC
T ss_conf             1222222----------22222222222222---22222222222222222----22222


Q ss_pred             HHHHHHHHHCCCCHHHHHHHHHHHHHCCCCCCHHHHHHHHHHHCCCCHHHHHHHHHHHHH
Q ss_conf             898999972472269999999999986889853179999874324827899999999997
Q Undefined       354 LNVLLSVFCRAGHIEDTERVLQLAKERGCTPNGATLSRVLKKSNADRFLQAELILPDALE  413 (603)
Q Consensus       354 yn~LI~~~~k~G~~~~A~~l~~~M~~~G~~Pn~vTy~~li~g~~~g~~~~a~~~f~~M~~  413 (603)
                      .......+...+....+...+........................+....+...+.....
T Consensus       108 ~~~~~~~~~~~~~~~~~~~~~~~~~~~~~~~~~~~~~~~~~~~~~~~~~~a~~~~~~~~~  167 (258)
T c3uq3A_         108 EHRTADILTKLRNAEKELKKAEAEAYVNPEKAEEARLEGKEYFTKSDWPNAVKAYTEMIK  167 (258)
T ss_dssp             HCCCHHHHHHHHHHHHHHHHHHHHHHCCHHHHHHHHHHHHHHHHTTCHHHHHHHHHHHHH
T ss_pred             CCCCCCCCCCCCCCCCCCCCCCCCCCCCCCCCCCCHHHHHCCCCCCCCCCCCCCCCCCCC
T ss_conf             222222222222111111111112222222111100110000111222222111112222


Q ss_pred             CCCCCEEHHHHHHHHHHHCCCHHHHHHHHHHHHHCCCCCCCHHHHHHHHHHHHHCCCHHH
Q ss_conf             189971268889998786699899999999988758899847689999999873599899
Q Undefined       414 AGDVRLSDITDVMCHFFNNGMRSQVVRILRAYVVRCYRNPTESIPHTVALWALRLGPFDW  473 (603)
Q Consensus       414 ~g~p~~~~Y~~lI~~l~~~G~~~eA~~l~~~M~~~g~~~Pd~~~y~~Li~a~~~~G~~e~  473 (603)
                      ....+...|..+-..+.+.|..++|.+.+++.....-.  +...|..+-..+...|+.+.
T Consensus       168 ~~~~~~~~~~~~~~~~~~~~~~~~a~~~~~~al~~~p~--~~~~~~~lg~~~~~~~~~~~  225 (258)
T c3uq3A_         168 RAPEDARGYSNRAAALAKLMSFPEAIADCNKAIEKDPN--FVRAYIRKATAQIAVKEYAS  225 (258)
T ss_dssp             HCTTCHHHHHHHHHHHHHTTCHHHHHHHHHHHHHHCTT--CHHHHHHHHHHHHHTTCHHH
T ss_pred             CCCCCCCCCCCCCCCCCCCCCCCCCCCCCCCCCCCCHH--HHHHHHHHHHHHHHCCCHHH
T ss_conf             21111112222212121111111222211111212000--18999999999998499899


Q ss_pred             HHHHHHHHHHCCCCC---CCHHHHHHHHHHHHHCC
Q ss_conf             999999999739898---75259999999998189
Q Undefined       474 ALGFLAILLASNDEP---LSDRIQRRMHEVVKENR  505 (603)
Q Consensus       474 A~~~~~~m~~~G~~P---~~~ty~~Li~~~~k~~~  505 (603)
                      |++.+++-++  +.|   +...+.-|=.-+++..+
T Consensus       226 A~~~~~kAl~--l~p~~~~~~~~~~l~~ly~k~~Q  258 (258)
T c3uq3A_         226 ALETLDAART--KDAEVNNGSSAREIDQLYYKASQ  258 (258)
T ss_dssp             HHHHHHHHHH--HHHHHHTTTTHHHHHHHHHHTTC
T ss_pred             HHHHHHHHHH--HCCCCCCHHHHHHHHHHHHHHCC
T ss_conf             9999999997--38787767999999999998559


No 92 
>c2r5sB_
Probab=98.31   E-value=1.2e-05  Score=57.39  Aligned_columns=153  Identities=12%

Q ss_pred             CCHHHHHHHHHHHHHCCCCCCCCCCHHHHHHHHHHCCCCHHHHHHHHHHHHHCCCCCCHH
Q ss_conf             318999999999975399878960048989999724722699999999999868898531
Q Undefined       328 TTLDDALRVLRRMDVEGTPLISGSVVLNVLLSVFCRAGHIEDTERVLQLAKERGCTPNGA  387 (603)
Q Consensus       328 g~l~eA~~lf~~M~~~g~~i~pd~vtyn~LI~~~~k~G~~~~A~~l~~~M~~~G~~Pn~v  387 (603)
                      |..++|+++|.+.......   +.-.|..+...+.+.|+.++|..+++.+....-.+...
T Consensus        15 g~~~~A~~~~~~~l~~~p~---~~~~~~~la~~~~~~g~~~~A~~~l~~~~~~~~~~~~~   71 (171)
T c2r5sB_          15 GEHAQALNVIQTLSDELQS---RGDVKLAKADCLLETKQFELAQELLATIPLEYQDNSYK   71 (171)
T ss_dssp             TCHHHHHHHHHHSCHHHHT---SHHHHHHHHHHHHHTTCHHHHHHHHTTCCGGGCCHHHH
T ss_pred             CCHHHHHHHHHHHHHHCCC---CCCCHHHHHHHHHHHCCHHHHHHHHHHHHHHCCCCHHH
T ss_conf             9989999999999995434---44200111010010315999999997455306777356


Q ss_pred             HHHHHHHHHCCCCHHHHHHHHHHHHHCCCCCEEHHHHHHHHHHHCCCHHHHHHHHHHHHH
Q ss_conf             799998743248278999999999971899712688899987866998999999999887
Q Undefined       388 TLSRVLKKSNADRFLQAELILPDALEAGDVRLSDITDVMCHFFNNGMRSQVVRILRAYVV  447 (603)
Q Consensus       388 Ty~~li~g~~~g~~~~a~~~f~~M~~~g~p~~~~Y~~lI~~l~~~G~~~eA~~l~~~M~~  447 (603)
                      .+...+.-...+...++...|.+..+...-+...|..+-..+-+.|+.++|.+.+.....
T Consensus        72 ~~~~~~~~~~~~~~~~a~~~~~~~l~~~p~~~~~~~~la~~~~~~g~~~eA~~~~~~~l~  131 (171)
T c2r5sB_          72 SLIAKLELHQQAAESPELKRLEQELAANPDNFELACELAVQYNQVGRDEEALELLWNILK  131 (171)
T ss_dssp             HHHHHHHHHHHHTSCHHHHHHHHHHHHCTTCHHHHHHHHHHHHHTTCHHHHHHHHHHHHT
T ss_pred             HHHHHHHHHHHHHHHHHHHHHHHHHHHCCCCCCCHHHHHHHHHHCCCHHHHHHHHHHHHH
T ss_conf             787532211000001326999999951232220012489986400127999999999998


Q ss_pred             CCCCCCCHHHHHHHHHHHHHCCCHHHHHHHHHHHHH
Q ss_conf             588998476899999998735998999999999997
Q Undefined       448 RCYRNPTESIPHTVALWALRLGPFDWALGFLAILLA  483 (603)
Q Consensus       448 ~g~~~Pd~~~y~~Li~a~~~~G~~e~A~~~~~~m~~  483 (603)
                      ......|......|...+...|+.+.|...++.-+.
T Consensus       132 ~~p~~~~~~a~~~l~~~~~~lG~~~~a~~~yrr~L~  167 (171)
T c2r5sB_         132 VNLGAQDGEVKKTFXDILSALGQGNAIASKYRRQLY  167 (171)
T ss_dssp             TCTTTTTTHHHHHHHHHHHHHCSSCHHHHHHHHHHH
T ss_pred             HCCCCCHHHHHHHHHHHHHHCCCCHHHHHHHHHHHH
T ss_conf             658998389999999999980982289999999999


No 93 
>c3vtxB_
Probab=98.29   E-value=0.00044  Score=46.92  Aligned_columns=172  Identities=13%

Q ss_pred             HHHHHHHHHHCCCCCCCHHHHHHHHHHHHHCCCCCCCCCCHHHHHHHHHHCCCCHHHHHH
Q ss_conf             288899999708982318999999999975399878960048989999724722699999
Q Undefined       313 FFATRLEELARLKSSTTLDDALRVLRRMDVEGTPLISGSVVLNVLLSVFCRAGHIEDTER  372 (603)
Q Consensus       313 tyn~LI~~~~K~g~~g~l~eA~~lf~~M~~~g~~i~pd~vtyn~LI~~~~k~G~~~~A~~  372 (603)
                      +|.-+-..|.+.|+   .++|+..|++.....   ..+...|..+...+...+..++|..
T Consensus         7 ~~~~lg~~~~~~g~---~~~A~~~~~~al~~~---p~~~~~~~~~~~~~~~~~~~~~a~~   60 (183)
T c3vtxB_           7 IYMDIGDKKRTKGD---FDGAIRAYKKVLKAD---PNNVETLLKLGKTYMDIGLPNDAIE   60 (183)
T ss_dssp             HHHHHHHHHHHHTC---HHHHHHHHHHHHHHC---TTCHHHHHHHHHHHHHTTCHHHHHH
T ss_pred             HHHHHHHHHHHCCC---HHHHHHHHHHHHHHC---CCCCCHHHHCCCCCCCCCCCCCCCC
T ss_conf             99999999998499---899999999999947---5764002100111111111111111


Q ss_pred             HHHHHHHCCCCCCHHHHHHHHHHHCCCCHHHHHHHHHHHHHCCCCCEEHHHHHHHHHHHC
Q ss_conf             999999868898531799998743248278999999999971899712688899987866
Q Undefined       373 VLQLAKERGCTPNGATLSRVLKKSNADRFLQAELILPDALEAGDVRLSDITDVMCHFFNN  432 (603)
Q Consensus       373 l~~~M~~~G~~Pn~vTy~~li~g~~~g~~~~a~~~f~~M~~~g~p~~~~Y~~lI~~l~~~  432 (603)
                      .+.......-.....-+.........+..+.+...+.............+..+...+...
T Consensus        61 ~~~~~~~~~~~~~~~~~~~~~~~~~~~~~~~~~~~~~~~~~~~~~~~~~~~~~~~~~~~~  120 (183)
T c3vtxB_          61 SLKKFVVLDTTSAEAYYILGSANFMIDEKQAAIDALQRAIALNTVYADAYYKLGLVYDSM  120 (183)
T ss_dssp             HHHHHHHHCCCCHHHHHHHHHHHHHTTCHHHHHHHHHHHHHHCTTCHHHHHHHHHHHHHT
T ss_pred             CCCCCCCCCCCCCCCCCCCCCCCCCCCCCCCCCCCCCCCCCCCCCCCCCCCCCCCCCCCC
T ss_conf             111111111111112222211111111111111111111111111111111111111111


Q ss_pred             CCHHHHHHHHHHHHHCCCCCCCHHHHHHHHHHHHHCCCHHHHHHHHHHHHHCCCCCCCHH
Q ss_conf             998999999999887588998476899999998735998999999999997398987525
Q Undefined       433 GMRSQVVRILRAYVVRCYRNPTESIPHTVALWALRLGPFDWALGFLAILLASNDEPLSDR  492 (603)
Q Consensus       433 G~~~eA~~l~~~M~~~g~~~Pd~~~y~~Li~a~~~~G~~e~A~~~~~~m~~~G~~P~~~t  492 (603)
                      +...+|...+.......-  .+..+|..|-..+.+.|+.++|...+++.++  +.|++.-
T Consensus       121 ~~~~~a~~~~~~~~~~~~--~~~~~~~~lg~~~~~~g~~~~A~~~~~~al~--l~p~~~~  176 (183)
T c3vtxB_         121 GEHDKAIEAYEKTISIKP--GFIRAYQSIGLAYEGKGLRDEAVKYFKKALE--KEEKKAK  176 (183)
T ss_dssp             TCHHHHHHHHHHHHHHCT--TCHHHHHHHHHHHHHTTCHHHHHHHHHHHHH--HHHHHHH
T ss_pred             CCCCCCCCCCCCCCCCCC--CCHHHHHHHHHHHHHCCCHHHHHHHHHHHHH--HCCCCHH
T ss_conf             111111111111111110--0001477999999986998999999999998--2749888


Q ss_pred             HH
Q ss_conf             99
Q Undefined       493 IQ  494 (603)
Q Consensus       493 y~  494 (603)
                      |+
T Consensus       177 ~~  178 (183)
T c3vtxB_         177 YE  178 (183)
T ss_dssp             HC
T ss_pred             HH
T ss_conf             96


No 94 
>c2y4tA_
Probab=98.29   E-value=0.00061  Score=45.93  Aligned_columns=295  Identities=10%

Q ss_pred             CHHHHHHHHHHHHHCCCHHHHHHHHHHHHHCCCCCCCCCHHHHHHHHHHCCCHHHHHHHH
Q ss_conf             889999999999866987999999999986789988620699999885217858899999
Q Undefined       196 TREFHDQLEKNFVMRMKTEDAEEVFKDMRNAGVEPVSTHPYNFIFMKTPPFKYMDLLDYY  255 (603)
Q Consensus       196 ~~~~~~~Lir~y~~~gk~eeA~~vf~eM~~~Gi~P~~~t~~~li~~~~~~g~~~ea~~lf  255 (603)
                      +.+.+-.+=+.|-+.|+.++|.+.|++..+..=. +...|+.+-..+...|++.+|+..|
T Consensus         3 ~~e~~~~lG~~~~~~g~~~~A~~~~~~al~~~p~-~~~~~~~la~~~~~~g~~~~A~~~~   61 (422)
T c2y4tA_           3 DVEKHLELGKKLLAAGQLADALSQFHAAVDGDPD-NYIAYYRRATVFLAMGKSKAALPDL   61 (422)
T ss_dssp             HHHHHHHHHHHHHHTTCHHHHHHHHHHHHHHCTT-CHHHHHHHHHHHHHTTCHHHHHHHH
T ss_pred             CHHHHHHHHHHHHHCCCHHHHHHHHHHHHHHCCC-CHHHHHHHHHHHHHCCCHHHHHHHH
T ss_conf             4799999999999859989999999999983489-9899999999999839989999999


Q ss_pred             HHHHHCCCCCCHHHHHHHHHHHHHCCCHHHHHHHHHHHHHCCCCCC--------------
Q ss_conf             9999719997166899999999718856899999999996288842--------------
Q Undefined       256 EDMLDRGIVPMNSTFRILSRQTQNGGLVNQHFSALARGTTTGSDRR--------------  301 (603)
Q Consensus       256 ~eM~~~Gi~Pd~~Ty~~Li~~~~k~G~~~~A~~~l~~M~~~G~~pd--------------  301 (603)
                      .+-++.... +...+..+-..+...|..++|...+...........              
T Consensus        62 ~~al~l~p~-~~~a~~~la~~~~~~~~~~~A~~~~~~~~~~~~~~~~~~~~~~~~~~~~~  120 (422)
T c2y4tA_          62 TKVIQLKMD-FTAARLQRGHLLLKQGKLDEAEDDFKKVLKSNPSENEEKEAQSQLIKSDE  120 (422)
T ss_dssp             HHHHHHCTT-CHHHHHHHHHHHHHTTCHHHHHHHHHHHHTSCCCHHHHHHHHHHHHHHHH
T ss_pred             HHHHHHCCC-CHHHHHHHHHHHHHCCCCCCCCHHHHHHHHHHHCCCCCCCCCCCCCCCCC
T ss_conf             999860589-98999999999986188854201233223321001122222222211111


Q ss_pred             -------------------------HHHCCCCCCEEHHHHHHHHHHCCCCCCCHHHHHHH
Q ss_conf             -------------------------01003578523288899999708982318999999
Q Undefined       302 -------------------------HETEGHGGTQAFFATRLEELARLKSSTTLDDALRV  336 (603)
Q Consensus       302 -------------------------~~~~~~~~n~~tyn~LI~~~~K~g~~g~l~eA~~l  336 (603)
                                               ...................+...+.   ...+...
T Consensus       121 ~~~~~~~~~~~~~~~~~~~~~~~~~~~~~~~~~~~~~~~~~~~~~~~~~~---~~~~~~~  177 (422)
T c2y4tA_         121 MQRLRSQALNAFGSGDYTAAIAFLDKILEVCVWDAELRELRAECFIKEGE---PRKAISD  177 (422)
T ss_dssp             HHHHHHHHHHHHHHTCHHHHHHHHHHHHHHCTTCHHHHHHHHHHHHHTTC---GGGGHHH
T ss_pred             CCCCCCCCCCCCCCCHHHHHHHHHHHHHCCCCCCCCCCCCCCCCCCCCCC---CCCCCCC
T ss_conf             22222111111111002344566654200001111111222222222222---2222222


Q ss_pred             HHHHHHCCCCCCCCCCHHHHHHHHHHCCCCHHHHHHHHHHHHHCCCCCCHHHHHH-----
Q ss_conf             9999753998789600489899997247226999999999998688985317999-----
Q Undefined       337 LRRMDVEGTPLISGSVVLNVLLSVFCRAGHIEDTERVLQLAKERGCTPNGATLSR-----  391 (603)
Q Consensus       337 f~~M~~~g~~i~pd~vtyn~LI~~~~k~G~~~~A~~l~~~M~~~G~~Pn~vTy~~-----  391 (603)
                      +......   ...+...+......+...+..+.+...+.......-.........     
T Consensus       178 ~~~~~~~---~~~~~~~~~~~~~~~~~~~~~~~~~~~~~~~~~~~~~~~~~~~~~~~~~~  234 (422)
T c2y4tA_         178 LKAASKL---KNDNTEAFYKISTLYYQLGDHELSLSEVRECLKLDQDHKRCFAHYKQVKK  234 (422)
T ss_dssp             HHHHHHH---HCSCHHHHHHHHHHHHHTTCHHHHHHHHHHHHHHCTTCHHHHHHHHHHHH
T ss_pred             CCCCCCC---CCCCCCCCCHHHHHHCCCCCHHHHHHHHHHHHHCCCCCHHHHHHHHCCCC
T ss_conf             2222212---11111111001110000000022688764222025440355432100112


Q ss_pred             -------HHHHHCCCCHHHHHHHHHHHHHCC----CCCEEHHHHHHHHHHHCCCHHHHHH
Q ss_conf             -------987432482789999999999718----9971268889998786699899999
Q Undefined       392 -------VLKKSNADRFLQAELILPDALEAG----DVRLSDITDVMCHFFNNGMRSQVVR  440 (603)
Q Consensus       392 -------li~g~~~g~~~~a~~~f~~M~~~g----~p~~~~Y~~lI~~l~~~G~~~eA~~  440 (603)
                             .......+....+...+......-    ..+...|..+-..+.+.|+.++|.+
T Consensus       235 ~~~~~~~~~~~~~~~~~~~~~~~~~~~l~~~~~~~~~~~~~~~~~~~~~~~~~~~~~A~~  294 (422)
T c2y4tA_         235 LNKLIESAEELIRDGRYTDATSKYESVMKTEPSIAEYTVRSKERICHCFSKDEKPVEAIR  294 (422)
T ss_dssp             HHHHHHHHHHHHHHTCHHHHHHHHHHHHHHCCSSHHHHHHHHHHHHHHHHTTTCHHHHHH
T ss_pred             CCCCCCCCCCCCCCCCCCCCCCCHHHHHHHHHCCCCCCCCCCHHHHHHHCCCCCCCHHHH
T ss_conf             221121111111111111111100234443100222211100012221001121001233


Q ss_pred             HHHHHHHCCCCCCCHHHHHHHHHHHHHCCCHHHHHHHHHHHHHCCCCCCCHHHHHHHHHH
Q ss_conf             999988758899847689999999873599899999999999739898752599999999
Q Undefined       441 ILRAYVVRCYRNPTESIPHTVALWALRLGPFDWALGFLAILLASNDEPLSDRIQRRMHEV  500 (603)
Q Consensus       441 l~~~M~~~g~~~Pd~~~y~~Li~a~~~~G~~e~A~~~~~~m~~~G~~P~~~ty~~Li~~~  500 (603)
                      .+..-....-  .+...|..+-..+.+.|+.+.|...+++.++  +.|++......+.-.
T Consensus       295 ~~~~al~~~p--~~~~~~~~lg~~~~~~g~~~~A~~~~~~al~--l~p~~~~~~~~L~~~  350 (422)
T c2y4tA_         295 VCSEVLQMEP--DNVNALKDRAEAYLIEEMYDEAIQDYETAQE--HNENDQQIREGLEKA  350 (422)
T ss_dssp             HHHHHHHHCT--TCHHHHHHHHHHHHHTTCHHHHHHHHHHHHT--TSSSCHHHHHHHHHH
T ss_pred             HHCCCCCCCC--HHHHHHHHHHHHHHHHHHHHHHHHHHHHHHH--CCCCCHHHHHHHHHH
T ss_conf             2000000000--0234320057899997305777999998732--347998999999999


Q ss_pred             HH
Q ss_conf             98
Q Undefined       501 VK  502 (603)
Q Consensus       501 ~k  502 (603)
                      .+
T Consensus       351 ~~  352 (422)
T c2y4tA_         351 QR  352 (422)
T ss_dssp             HH
T ss_pred             HH
T ss_conf             99


No 95 
>c5tqbB_
Probab=98.27   E-value=0.00066  Score=45.72  Aligned_columns=260  Identities=10%

Q ss_pred             CCCCHHHHHHHHHHCCCHHHHHHHHHHHHHCCCCCC---HHHHHHHHHHHHHCCCHHHHH
Q ss_conf             862069999988521785889999999997199971---668999999997188568999
Q Undefined       231 VSTHPYNFIFMKTPPFKYMDLLDYYEDMLDRGIVPM---NSTFRILSRQTQNGGLVNQHF  287 (603)
Q Consensus       231 ~~~t~~~li~~~~~~g~~~ea~~lf~eM~~~Gi~Pd---~~Ty~~Li~~~~k~G~~~~A~  287 (603)
                      |.-.....-..+...|++.+|+.+|++.++.....+   ...++.|-..+.+.|..++|.
T Consensus         3 dp~~l~~~A~~~~~~g~~~~A~~~~~~al~~~~~~~~~~~~a~~~lg~~~~~~g~~~~A~   62 (335)
T c5tqbB_           3 NPKELLDRATTLLEEGDIETAAKVARTAYEHIGENGRHAGAALTLLGQIHVELGDIDAAR   62 (335)
T ss_dssp             CHHHHHHHHHHHHHTTCHHHHHHHHHHHHHTTCTTSTTHHHHHHHHHHHHHHTTCHHHHH
T ss_pred             CHHHHHHHHHHHHHCCCHHHHHHHHHHHHHHCCCCCHHHHHHHHHHHHHHHHCCCHHHHH
T ss_conf             889999999999987997999999999999687888438999999999999859989999


Q ss_pred             HHHHHHHHCCCCCCHHHCCCCCCEEHHHHHHHHHHCCCCCCCHHHHHHHHHHHHHCCCCC
Q ss_conf             999999962888420100357852328889999970898231899999999997539987
Q Undefined       288 SALARGTTTGSDRRHETEGHGGTQAFFATRLEELARLKSSTTLDDALRVLRRMDVEGTPL  347 (603)
Q Consensus       288 ~~l~~M~~~G~~pd~~~~~~~~n~~tyn~LI~~~~K~g~~g~l~eA~~lf~~M~~~g~~i  347 (603)
                      ..|..................   ..+..+-......+.   .++|...|.+....   .
T Consensus        63 ~~~~~al~~~~~~~~~~~~~~---~~~~~~~~~~~~~~~---~~~a~~~~~~a~~~---~  113 (335)
T c5tqbB_          63 NYYAAAVKVDEDGSLPEELGG---GPEKFLWLAQLSEEG---GHDSVAWFERGATV---L  113 (335)
T ss_dssp             HHHHHHHHHSTTCCSCHHHHC---CTHHHHHHHHHCSSC---THHHHHHHHHHHHH---H
T ss_pred             HHHHHHHHHCCCCCHHHHHHH---HHHHHCCCCHHHHHC---CHHHHHHHHHHHHH---C
T ss_conf             999999993857604665210---012210220345421---06899999999971---8


Q ss_pred             CCCCCHHHHHHHHHHCCCCHHHHHHHHHHHHHCCCCCCHHHHHHHHHHHCCCCHHHHHHH
Q ss_conf             896004898999972472269999999999986889853179999874324827899999
Q Undefined       348 ISGSVVLNVLLSVFCRAGHIEDTERVLQLAKERGCTPNGATLSRVLKKSNADRFLQAELI  407 (603)
Q Consensus       348 ~pd~vtyn~LI~~~~k~G~~~~A~~l~~~M~~~G~~Pn~vTy~~li~g~~~g~~~~a~~~  407 (603)
                      .++.-.+..+...+...+...++...+.+.....-......+..-..-...|..++|..+
T Consensus       114 ~~~~~~~~~~~~~~~~~~~~~~~~~~~~~~~~~~~~~~~~~~~~~~~~~~~~~~~~A~~~  173 (335)
T c5tqbB_         114 RAQIQSLXDSLEQRPLSRGQVEAAIADKRRRLAETLCAVVEVYXTDLSWEDDAEQRCEAL  173 (335)
T ss_dssp             HHHHHHHHHHHHSCCSCHHHHHHHHHHHHHHHHHHHHHHHHHHTTTTTTCTTHHHHHHHH
T ss_pred             CCCHHHHHHHHHHHHHCCCCHHHHHHHHHHHHCCCCCHHHHHHHHHHHHHCCCHHHHHHH
T ss_conf             146999998899999708947999999988312888248999867888855987899999


Q ss_pred             HHHHHHCCCCCEEHHHHHHHHHHHCCCHHHHHHHHHHHHHC-------CCCCCCHHHHHH
Q ss_conf             99999718997126888999878669989999999998875-------889984768999
Q Undefined       408 LPDALEAGDVRLSDITDVMCHFFNNGMRSQVVRILRAYVVR-------CYRNPTESIPHT  460 (603)
Q Consensus       408 f~~M~~~g~p~~~~Y~~lI~~l~~~G~~~eA~~l~~~M~~~-------g~~~Pd~~~y~~  460 (603)
                      +.........+...+..+...+...|+.++|.+.+++-...       ....++...+..
T Consensus       174 ~~~al~~~~~~~~~~~~~~~~~~~~~~~~~a~~~~~~al~~~~~~~~~~~~~~~~~~~~~  233 (335)
T c5tqbB_         174 ITEATXIAPEWPETWQTVANVRISQERTEEAREALRRSLGLWTHLPPEDPGVPPFPSRVS  233 (335)
T ss_dssp             HHHHHHHCTTCHHHHHHHHHHHHHTTCHHHHHHHHHHHHTTTTTSCTTCTTSCCHHHHHH
T ss_pred             HHHHHHCCCHHHHHHHHHHHHHHHHCCCHHHHHHHHHHHHHHHHHHHCCCCCCHHHHHHH
T ss_conf             999983180012675479999996023113899999999996520001232110798863


Q ss_pred             HHHHHHHCCCHHHHHHHHHHHHHCCCCCCCHHHHHHHHHHH
Q ss_conf             99998735998999999999997398987525999999999
Q Undefined       461 VALWALRLGPFDWALGFLAILLASNDEPLSDRIQRRMHEVV  501 (603)
Q Consensus       461 Li~a~~~~G~~e~A~~~~~~m~~~G~~P~~~ty~~Li~~~~  501 (603)
                      +...+...|+.+.|...++..++  ..|++......+...+
T Consensus       234 ~~~~~~~~~~~~~a~~~~~~~~~--~~~~~~~~~~~l~~~~  272 (335)
T c5tqbB_         234 LVRLLIEVDXEEEALEVTERLIA--EDDLSVEVWYLGGYAR  272 (335)
T ss_dssp             HHHHHHHTTCHHHHHHHHHHHHH--HCTTCHHHHHHHHHHH
T ss_pred             HHHHHHHHHHHHHHHHHHHHHHH--HCCCCHHHHHHHHHHH
T ss_conf             31012355433457999999998--2859879999999999


No 96 
>c2hyzA_
Probab=98.27   E-value=0.00024  Score=48.69  Aligned_columns=134  Identities=13%

Q ss_pred             HHHHHHHHHHCCCCHHHHHHHHHHHHHCCCCCCHHHHHHHHHHHCCCCHHHHHHHHHHHH
Q ss_conf             489899997247226999999999998688985317999987432482789999999999
Q Undefined       353 VLNVLLSVFCRAGHIEDTERVLQLAKERGCTPNGATLSRVLKKSNADRFLQAELILPDAL  412 (603)
Q Consensus       353 tyn~LI~~~~k~G~~~~A~~l~~~M~~~G~~Pn~vTy~~li~g~~~g~~~~a~~~f~~M~  412 (603)
                      +|+.+=..|-+.|+.++|...|++..+..-.....-+..-......++.+++...+....
T Consensus         3 a~~~lg~~~~~~~~~~~A~~~~~~al~~~~~~~~~~~~~~~~~~~~~~~~~a~~~~~~~~   62 (136)
T c2hyzA_           3 AWYNLGNAYYKQGDYDEAIEYYQKALELDPRSAEAWYNLGNAYYKQGDYDEAIEYYQKAL   62 (136)
T ss_dssp             HHHHHHHHHHHHTCHHHHHHHHHHHHHHCTTCHHHHHHHHHHHHHTTCHHHHHHHHHHHH
T ss_pred             HHHHHHHHHHHCCCHHHHHHHHHHHHHHCCCCHHHHHHHHHHHHHHHHHHHHHHHHHHCC
T ss_conf             899999999986998999999999974056412344445432211112343211110000


Q ss_pred             HCCCCCEEHHHHHHHHHHHCCCHHHHHHHHHHHHHCCCCCCCHHHHHHHHHHHHHCCCHH
Q ss_conf             718997126888999878669989999999998875889984768999999987359989
Q Undefined       413 EAGDVRLSDITDVMCHFFNNGMRSQVVRILRAYVVRCYRNPTESIPHTVALWALRLGPFD  472 (603)
Q Consensus       413 ~~g~p~~~~Y~~lI~~l~~~G~~~eA~~l~~~M~~~g~~~Pd~~~y~~Li~a~~~~G~~e  472 (603)
                      ....-+...+..+...+...++.++|...+.+-...-.  .+..+|..+-..+.+.|+.+
T Consensus        63 ~~~~~~~~~~~~~~~~~~~~~~~~~a~~~~~~~~~~~~--~~~~~~~~lg~~~~~~g~~~  120 (136)
T c2hyzA_          63 ELDPRSAEAWYNLGNAYYKQGDYDEAIEYYQKALELDP--RSAEAWYNLGNAYYKQGDYD  120 (136)
T ss_dssp             HHCTTCHHHHHHHHHHHHHTTCHHHHHHHHHHHHHHCT--TCHHHHHHHHHHHHTTTCHH
T ss_pred             CCCCCCCCCCCCCCCCCCCCCCCCCCCCCCCCCCCCCC--CHHHHHHHHHHHHHHCCCHH
T ss_conf             00000000000000000000000000000000000000--03589999999999859989


Q ss_pred             HHHHHHHHHHHCCCCCCC
Q ss_conf             999999999973989875
Q Undefined       473 WALGFLAILLASNDEPLS  490 (603)
Q Consensus       473 ~A~~~~~~m~~~G~~P~~  490 (603)
                      .|+..+++.++  +.|++
T Consensus       121 ~A~~~~~~al~--l~P~n  136 (136)
T c2hyzA_         121 EAIEYYQKALE--LDPRS  136 (136)
T ss_dssp             HHHHHHHHHHH--HCTTC
T ss_pred             HHHHHHHHHHH--HCCCC
T ss_conf             99999999997--58896


No 97 
>c5xi8A_
Probab=98.27   E-value=0.00025  Score=48.55  Aligned_columns=152  Identities=13%

Q ss_pred             HHHHHHHHHHCCCCHHHHHHHHHHHHHCCCCCCHHHHHHHHHHHC--CCCHHHHHHHHHH
Q ss_conf             489899997247226999999999998688985317999987432--4827899999999
Q Undefined       353 VLNVLLSVFCRAGHIEDTERVLQLAKERGCTPNGATLSRVLKKSN--ADRFLQAELILPD  410 (603)
Q Consensus       353 tyn~LI~~~~k~G~~~~A~~l~~~M~~~G~~Pn~vTy~~li~g~~--~g~~~~a~~~f~~  410 (603)
                      .+--+-..|.+.|+.++|+..|++..+..  |+...+...+.-+.  .|+.++|..+|+.
T Consensus         4 a~y~lA~~~~~~~~~~~A~~~~~~~l~~~--p~~~~~~~~~~~~~~~~~~~~~A~~~~~~   61 (175)
T c5xi8A_           4 AQYGRALQAXEANKYDEARKTLQPLLAAE--PGNAWYLDLATDIDLGQNKANEAINRLKN   61 (175)
T ss_dssp             HHHHHHHHHHHTTCHHHHHHHHHHHHHHC--TTCHHHHHHHHHHHHHTTCHHHHHHHHHT
T ss_pred             HHHHHHHHHHHCCCHHHHHHHHHHHHHHC--CCCCCCHHHHHHHHCCCCCCCCCCCCCCC
T ss_conf             89899999998899899999999999947--65542012322110000000000000000


Q ss_pred             HHHCCCCCEEHHHHHHHHHHHCCCHHHHHHHHHHHHHCCCCCCCHHHHHHHHHHHHHCCC
Q ss_conf             997189971268889998786699899999999988758899847689999999873599
Q Undefined       411 ALEAGDVRLSDITDVMCHFFNNGMRSQVVRILRAYVVRCYRNPTESIPHTVALWALRLGP  470 (603)
Q Consensus       411 M~~~g~p~~~~Y~~lI~~l~~~G~~~eA~~l~~~M~~~g~~~Pd~~~y~~Li~a~~~~G~  470 (603)
                      ... ..|+...+..+...+-..|+.++|...+.++....-  .|...|..|...+.+.|+
T Consensus        62 ~~~-~~~~~~~~~~~~~~~~~~~~~~~A~~~~~~~l~~~p--~~~~~~~~l~~~~~~~g~  118 (175)
T c5xi8A_          62 ARD-LRTNPVLQLNLANAYLQGGQPQEAANILNRYTFNNK--DDSNGWDLLAQAEAALNN  118 (175)
T ss_dssp             CGG-GGGCHHHHHHHHHHHHHTTCHHHHHHHHHHHHHHCT--TCHHHHHHHHHHHHHTTC
T ss_pred             CCC-CCCCCCCCCHHHHHHHHHHHHHHHHHHHHHHCCCCC--CCHHHHHHHHHHHHHCCC
T ss_conf             000-000000000012233322223456999997201223--586675543345553089


Q ss_pred             HHHHHHHHHHHHHCCCCCCCHHHHHHHHHHHHHCCCHHHHH
Q ss_conf             89999999999973989875259999999998189367998
Q Undefined       471 FDWALGFLAILLASNDEPLSDRIQRRMHEVVKENRSREILK  511 (603)
Q Consensus       471 ~e~A~~~~~~m~~~G~~P~~~ty~~Li~~~~k~~~~~ea~~  511 (603)
                      .+.|...+.+...  ..|+....-..+.......+......
T Consensus       119 ~~~a~~~~~~~~~--~~~~~~~a~~~~~~a~~~~~~~~~~~  157 (175)
T c5xi8A_         119 RDQELAARAEGYA--LAGRLDQAISLXSSASSQVKLGSLQQ  157 (175)
T ss_dssp             HHHHHHHHHHHHH--HTTCHHHHHHHHHHHHHHSCTTCHHH
T ss_pred             HHHHHHHHHHHHH--HHCCHHHHHHHHHHHHHHCCCCHHHH
T ss_conf             8999999999999--61132279999999999657998999


No 98 
>d1d8da_
Probab=98.22   E-value=0.00085  Score=45.00  Aligned_columns=258  Identities=9%

Q ss_pred             HHHHHHHHHHHHHCCCHHHHHHHHHHHHHCCCCCCCCCHHHHHHHHHHCCC-HHHHHHHH
Q ss_conf             899999999998669879999999999867899886206999998852178-58899999
Q Undefined       197 REFHDQLEKNFVMRMKTEDAEEVFKDMRNAGVEPVSTHPYNFIFMKTPPFK-YMDLLDYY  255 (603)
Q Consensus       197 ~~~~~~Lir~y~~~gk~eeA~~vf~eM~~~Gi~P~~~t~~~li~~~~~~g~-~~ea~~lf  255 (603)
                      .+.++-+-..+.+..+.++|.+++++....-=. +.+.|+..-..+...++ +.++++.+
T Consensus        43 ~~a~~y~~a~~~~~e~se~Al~l~~~~l~~nP~-~~~~w~~r~~~l~~l~~~~~eal~~~  101 (323)
T d1d8da_          43 RDVYDYFRAVLQRDERSERAFKLTRDAIELNAA-NYTVWHFRRVLLRSLQKDLQEEMNYI  101 (323)
T ss_dssp             HHHHHHHHHHHHHTCCSHHHHHHHHHHHHHCTT-CHHHHHHHHHHHHHTTCCHHHHHHHH
T ss_pred             HHHHHHHHHHHHHCCCCHHHHHHHHHHHHHCCC-CHHHHHHHHHHHHHHHCCHHHHHHHH
T ss_conf             999999999998178858999999999984578-85889999999993102899999999


Q ss_pred             HHHHHCCCCCCHHHHHHHHHHHHHCCCHHHHHHHHHHHHHCCCCCCHHHCCCCCCEEHHH
Q ss_conf             999971999716689999999971885689999999999628884201003578523288
Q Undefined       256 EDMLDRGIVPMNSTFRILSRQTQNGGLVNQHFSALARGTTTGSDRRHETEGHGGTQAFFA  315 (603)
Q Consensus       256 ~eM~~~Gi~Pd~~Ty~~Li~~~~k~G~~~~A~~~l~~M~~~G~~pd~~~~~~~~n~~tyn  315 (603)
                      +..++...+ +..+|+-.-..+.+.|..++|...++.+...-..          |...|+
T Consensus       102 ~~~l~~~pk-~~~~w~~r~~~l~~~~~~~~al~~~~~~l~~dpk----------n~~aw~  150 (323)
T d1d8da_         102 IAIIEEQPK-NYQVWHHRRVLVEWLKDPSQELEFIADILNQDAK----------NYHAWQ  150 (323)
T ss_dssp             HHHHHHCTT-CHHHHHHHHHHHHHHTCCTTHHHHHHHHHHHCTT----------CHHHHH
T ss_pred             HHHHHHCCC-CHHHHHHHHHHHHHCCCCCHHHHHHHHHHHHCCC----------CHHHHH
T ss_conf             999984789-9899999999999314710189999999962676----------147898


Q ss_pred             HHHHHHHCCCCCCCHHHHHHHHHHHHHCCCCCCCCCCHHHHHHHHHHCCCC------HHH
Q ss_conf             899999708982318999999999975399878960048989999724722------699
Q Undefined       316 TRLEELARLKSSTTLDDALRVLRRMDVEGTPLISGSVVLNVLLSVFCRAGH------IED  369 (603)
Q Consensus       316 ~LI~~~~K~g~~g~l~eA~~lf~~M~~~g~~i~pd~vtyn~LI~~~~k~G~------~~~  369 (603)
                      -+...+-+.|.   .++|++.++++....+.   |...|+-.-..+-+.|.      .++
T Consensus       151 ~r~~~~~~~~~---~eeal~~~~~~i~~dp~---n~saw~~r~~~l~~~~~~~~~~~~~~  204 (323)
T d1d8da_         151 HRQWVIQEFRL---WDNELQYVDQLLKEDVR---NNSVWNQRHFVISNTTGYSDRAVLER  204 (323)
T ss_dssp             HHHHHHHHHTC---CTTHHHHHHHHHHHCTT---CHHHHHHHHHHHHHTTCSCSHHHHHH
T ss_pred             HHHHHHHHHCC---HHHHHHHHHHHHHHCCC---CHHHHHHHHHHHHCCCCCCHHHHHHH
T ss_conf             88889873112---59999999999984888---77899999999940266430468999


Q ss_pred             HHHHHHHHHHCCCCCCHHHHHHHHHHHCCCCHHHHHHHHHHHHHCC--CCCEEHHHHHHH
Q ss_conf             9999999998688985317999987432482789999999999718--997126888999
Q Undefined       370 TERVLQLAKERGCTPNGATLSRVLKKSNADRFLQAELILPDALEAG--DVRLSDITDVMC  427 (603)
Q Consensus       370 A~~l~~~M~~~G~~Pn~vTy~~li~g~~~g~~~~a~~~f~~M~~~g--~p~~~~Y~~lI~  427 (603)
                      ++..+.+..... .-|...++-+...+.....+.+.++......--  ..+...|..+.+
T Consensus       205 el~~~~~ai~~~-P~n~s~w~yl~~ll~~~~~~~~~~~~~~~~~l~~~~~~~~a~~~L~~  263 (323)
T d1d8da_         205 EVQYTLEMIKLV-PHNESAWNYLKGILQDRGLSRYPNLLNQLLDLQPSHSSPYLIAFLVD  263 (323)
T ss_dssp             HHHHHHHHHHHS-TTCHHHHHHHHHHHTTTCGGGCHHHHHHHHTTHHHHCCHHHHHHHHH
T ss_pred             HHHHHHHHHHHC-CCCHHHHHHHHHHHHCCCHHHHHHHHHHHHHCCCCCCCHHHHHHHHH
T ss_conf             999999998518-99942789999997114741189999899822336689789999999


Q ss_pred             HHH---------HCCCHHHHHHHHHHHHHCCCCCCCHHHHHHHHHHHHHCCCHHHH
Q ss_conf             878---------66998999999999887588998476899999998735998999
Q Undefined       428 HFF---------NNGMRSQVVRILRAYVVRCYRNPTESIPHTVALWALRLGPFDWA  474 (603)
Q Consensus       428 ~l~---------~~G~~~eA~~l~~~M~~~g~~~Pd~~~y~~Li~a~~~~G~~e~A  474 (603)
                      .+.         ..+..++|.+++.....+--| ...-.|+.+....-..+..+.|
T Consensus       264 iy~~~~~~~~~~~~~~~~kA~~~~~~la~~~DP-~r~~yw~~~~~~L~~~~~~e~a  318 (323)
T d1d8da_         264 IYEDMLENQCDNKEDILNKALELCEILAKEKDT-IRKEYWRYIGRSLQSKHSRESD  318 (323)
T ss_dssp             HHHHHHHTTCSSHHHHHHHHHHHHHHHHHTTCG-GGHHHHHHHHHHHHHHHSTTTT
T ss_pred             HHHHHHCCCHHHHHHHHHHHHHHHHHHHHHHCC-CHHHHHHHHHHHHHHCCCCHHH
T ss_conf             999961001011134499999999999987283-0289999999999832445777


No 99 
>c6gmhQ_
Probab=98.18   E-value=0.001  Score=44.43  Aligned_columns=292  Identities=10%

Q ss_pred             CCCHHHHHHHHHHHHHCCCHHHHHHHHHHHHHCCCCCCCCCHHHHHHHHHHCCCHHHHHH
Q ss_conf             878899999999998669879999999999867899886206999998852178588999
Q Undefined       194 PLTREFHDQLEKNFVMRMKTEDAEEVFKDMRNAGVEPVSTHPYNFIFMKTPPFKYMDLLD  253 (603)
Q Consensus       194 ~~~~~~~~~Lir~y~~~gk~eeA~~vf~eM~~~Gi~P~~~t~~~li~~~~~~g~~~ea~~  253 (603)
                      ++..+.+-+|-+.|-..++.++|...|++.....-.-....|++|=..|...|.+.+|.+
T Consensus       303 ~~~Ae~~yqLA~~Y~~q~dYekAi~yY~kAlel~~~~~~~ay~~LG~~Y~~~Gd~e~A~~  362 (884)
T c6gmhQ_         303 AMQAESCYQLARSFHVQEDYDQAFQYYYQATQFASSSFVLPFFGLGQMYIYRGDKENASQ  362 (884)
T ss_dssp             SSCHHHHHHHHHHHHHTTCHHHHHHHHHHHHHHCGGGTHHHHHHHHHHHHHHTCHHHHHH
T ss_pred             HHHHHHHHHHHHHHHHHCCHHHHHHHHHHHHHCCCCCCCHHHHHHHHHHHHCCCHHHHHH
T ss_conf             898889999999999710189999999999831884711588899999998399899999


Q ss_pred             HHHHHHHCCCCCCHHHHHHHHHHHHHCCCHHH---HHHHHHHHHHCCCCCCHHHCCCCCC
Q ss_conf             99999971999716689999999971885689---9999999996288842010035785
Q Undefined       254 YYEDMLDRGIVPMNSTFRILSRQTQNGGLVNQ---HFSALARGTTTGSDRRHETEGHGGT  310 (603)
Q Consensus       254 lf~eM~~~Gi~Pd~~Ty~~Li~~~~k~G~~~~---A~~~l~~M~~~G~~pd~~~~~~~~n  310 (603)
                      .|++.++.... +..++..|-..+...+..++   |...+......  .|+        +
T Consensus       363 ~fekaLk~~P~-n~eal~~Lg~iY~~~~d~eK~deA~~~l~Kale~--~P~--------~  411 (884)
T c6gmhQ_         363 CFEKVLKAYPN-NYETMKILGSLYAASEDQEKRDIAKGHLKKVTEQ--YPD--------D  411 (884)
T ss_dssp             HHHHHHHHCTT-CHHHHHHHHHHHHHHCCHHHHHHHHHHHHHHHHH--CTT--------C
T ss_pred             HHHHHHHHCCC-CHHHHHHHHHHHHHCCCCCCHHHHHHHHHHHHHH--CCC--------C
T ss_conf             99999996589-9899999999999712210089999999999985--638--------7


Q ss_pred             EEHHHHHHHHHHCCCCCCCHHHHHHHHHHHHHCCCCCCCCCCHHHHHHHHHHCCCCHHHH
Q ss_conf             232888999997089823189999999999753998789600489899997247226999
Q Undefined       311 QAFFATRLEELARLKSSTTLDDALRVLRRMDVEGTPLISGSVVLNVLLSVFCRAGHIEDT  370 (603)
Q Consensus       311 ~~tyn~LI~~~~K~g~~g~l~eA~~lf~~M~~~g~~i~pd~vtyn~LI~~~~k~G~~~~A  370 (603)
                      ...|..+...|-+ ++....-++.+-.-+...+......+.-.++.+-..|-+.|+.++|
T Consensus       412 ~ea~~~La~lleq-~d~eeAl~~y~kAlkl~~e~~~~~~~~eil~nLg~iy~klg~~eeA  470 (884)
T c6gmhQ_         412 VEAWIELAQILEQ-TDIQGALSAYGTATRILQEKVQADVPPEILNNVGALHFRLGNLGEA  470 (884)
T ss_dssp             HHHHHHHHHHHHH-TCSTTHHHHHHHHHHHHHHHHHHCCCHHHHHHHHHHHHHHTCHHHH
T ss_pred             HHHHHHHHHHHHC-CCHHHHHHHHHHHHHHHHHHHCCCCCHHHHHHHHHHHHHCCCHHHH
T ss_conf             8999999999981-9989999999999997176313778989999999999983998999


Q ss_pred             HHHHHHHHHCCCCC-----------CHHHHHHHHHHH-CCCCHHHHHHHHHHHHHCCCCC
Q ss_conf             99999999868898-----------531799998743-2482789999999999718997
Q Undefined       371 ERVLQLAKERGCTP-----------NGATLSRVLKKS-NADRFLQAELILPDALEAGDVR  418 (603)
Q Consensus       371 ~~l~~~M~~~G~~P-----------n~vTy~~li~g~-~~g~~~~a~~~f~~M~~~g~p~  418 (603)
                      .+.|.+-.+..-.-           +......+-..+ ..+..+++...+..........
T Consensus       471 ie~f~kaLe~~~~~~e~~~~~~~~~~~~~~~nLa~~~~~~~~~~~al~~~~k~~~~~~~~  530 (884)
T c6gmhQ_         471 KKYFLASLDRAKAEAEHDEHYYNAISVTTSYNLARLYEAMCEFHEAEKLYKNILREHPNY  530 (884)
T ss_dssp             HHHHHHHHHTCTTTTTSSCCGGGHHHHHHHHHHHHHHHHTTCHHHHHHHHHHHHHHCSCC
T ss_pred             HHHHHHHHHHCHHCCCCCHHHCCHHHHHHHHHHHHHHHHHCCHHHHHHHHHHHHHCCCCC
T ss_conf             999999998274013231553176008999973101335400278999977520001221


Q ss_pred             EEHHHHHHHHHHHCCCHHHHHHHHHHHHHCCCCCCCHHHHHHHHHHHHHCCCHHHHHHHH
Q ss_conf             126888999878669989999999998875889984768999999987359989999999
Q Undefined       419 LSDITDVMCHFFNNGMRSQVVRILRAYVVRCYRNPTESIPHTVALWALRLGPFDWALGFL  478 (603)
Q Consensus       419 ~~~Y~~lI~~l~~~G~~~eA~~l~~~M~~~g~~~Pd~~~y~~Li~a~~~~G~~e~A~~~~  478 (603)
                      ...+......+...+....+...+..-.....  .+...+..+...+...++.+.+...+
T Consensus       531 ~~~~~~~~~~~~~~~~~~~a~~~~~~~~~~~~--~~~~~~~~l~~~~~~~~~~~~ai~~~  588 (884)
T c6gmhQ_         531 VDCYLRLGAMARDKGNFYEASDWFKEALQINQ--DHPDAWSLIGNLHLAKQEWGPGQKKF  588 (884)
T ss_dssp             HHHHHHHHHHHHHTTCHHHHHHHHHHHHHHCS--SCHHHHHHHHHHHHHTTCHHHHHHHH
T ss_pred             CCCCCCCCCCCCHHHHHHHHHHHHHHHCCCCC--CCCCHHHHHHHHHHHHHHHHHHHHHH
T ss_conf             10100000000000124578886542013553--21101345665688786699999963


Q ss_pred             HHHHHCCCCCCCHHHHHHHHHHH
Q ss_conf             99997398987525999999999
Q Undefined       479 AILLASNDEPLSDRIQRRMHEVV  501 (603)
Q Consensus       479 ~~m~~~G~~P~~~ty~~Li~~~~  501 (603)
                      .....  ..|+.......+....
T Consensus       589 ~~~~~--~~~~~~~~~~~la~~~  609 (884)
T c6gmhQ_         589 ERILK--QPSTQSDTYSMLALGN  609 (884)
T ss_dssp             HHHSS--SCCSSSSHHHHHHHHH
T ss_pred             HHHHC--CCHHHCHHHHHHHHHH
T ss_conf             22211--6821020488988563


No 100
>c5zyqA_
Probab=98.16   E-value=0.0012  Score=44.10  Aligned_columns=218  Identities=10%

Q ss_pred             CHHHHHHHHHHHHHCCCCCCHHHCCCCCCEEHHHHHHHHHHCCCCCCCHHHHHHHHHHHH
Q ss_conf             568999999999962888420100357852328889999970898231899999999997
Q Undefined       282 LVNQHFSALARGTTTGSDRRHETEGHGGTQAFFATRLEELARLKSSTTLDDALRVLRRMD  341 (603)
Q Consensus       282 ~~~~A~~~l~~M~~~G~~pd~~~~~~~~n~~tyn~LI~~~~K~g~~g~l~eA~~lf~~M~  341 (603)
                      .+.++.+++...+..-...+           +|..+...|.+.|.   .++|..+|++..
T Consensus        21 ~l~~~~~~l~~L~~~~~~~~-----------~~~~la~~y~~~g~---~~~A~~~l~~a~   66 (285)
T c5zyqA_          21 QLPEGDEVISILKQEHTQLH-----------IWIALALEYYKQGK---TEEFVKLLEAAR   66 (285)
T ss_dssp             GCCCHHHHHHHHHHTTCBHH-----------HHHHHHHHHHHTTC---HHHHHHHHHHHH
T ss_pred             HCCCHHHHHHHHHHCCCCHH-----------HHHHHHHHHHHCCC---HHHHHHHHHHHH
T ss_conf             26057999999872600089-----------99999999998799---899999999999


Q ss_pred             HCCCCCCCCCCHHHHHHH----------------HHHCCCCHHHHHHHHHHHHHCCCCCC
Q ss_conf             539987896004898999----------------97247226999999999998688985
Q Undefined       342 VEGTPLISGSVVLNVLLS----------------VFCRAGHIEDTERVLQLAKERGCTPN  385 (603)
Q Consensus       342 ~~g~~i~pd~vtyn~LI~----------------~~~k~G~~~~A~~l~~~M~~~G~~Pn  385 (603)
                      .......++........-                .....+....|...+..-.+......
T Consensus        67 ~~~~~~~~~~~~~~~~~~~~~~~~~~~~~~~~~~~~~~~~~~~~a~~~~~~~~~~~~~~~  126 (285)
T c5zyqA_          67 IDGNLDYRDHEKDQMTCLDTLAAYYVQQARKEKNKDNKKDLITQATLLYTMADKIIMYDQ  126 (285)
T ss_dssp             HHCBCCSTTHHHHHHHHHHHHHHHHHHHHHHCCCHHHHHHHHHHHHHHHHHHHTTCTTCH
T ss_pred             HHCHHCCCCCCHHHHHHHHHHHHHHHHHHHHHHHHHHHHHHHHHHHHHHHHHHHHHHHHH
T ss_conf             635210000100289998720025886544334554445556778874444576410125


Q ss_pred             HHHHHHHHHHH-CCCCHHHHHHHHHHHHHCCCCCEEHHHHHHHHHHHCCCHHHHHHHHHH
Q ss_conf             31799998743-248278999999999971899712688899987866998999999999
Q Undefined       386 GATLSRVLKKS-NADRFLQAELILPDALEAGDVRLSDITDVMCHFFNNGMRSQVVRILRA  444 (603)
Q Consensus       386 ~vTy~~li~g~-~~g~~~~a~~~f~~M~~~g~p~~~~Y~~lI~~l~~~G~~~eA~~l~~~  444 (603)
                      ...+.....-. -.++.++|..+|.........+...+..+...+.+.|...+|...+..
T Consensus       127 ~~~~~~~~~~~~~~~~~~~a~~~~~~al~~~~~~~~~~~~~~~~~~~~~~~~~a~~~~~~  186 (285)
T c5zyqA_         127 NHLLGRACFCLLEGDKMDQADAQFHFVLNQSPNNIPALLGKACISFNKKDYRGALAYYKK  186 (285)
T ss_dssp             HHHHHHHHHHHHSSSCHHHHHHHHHHHHTTCTTCHHHHHHHHHHHHHTTCHHHHHHHHHH
T ss_pred             HHHHHHHHHHHHCCCCHHHHHHHHHHHHHCCCCCCCCCCHHHHHHHHHHHHHHHHHHHHH
T ss_conf             887313899996027836679999998520211100100011346665444553223479


Q ss_pred             HHHCCCCCCCHHHHHHHHHHHHHCCCHHHHHHHHHHHHHCCCCCCCHHHHHHHHHHH-HH
Q ss_conf             887588998476899999998735998999999999997398987525999999999-81
Q Undefined       445 YVVRCYRNPTESIPHTVALWALRLGPFDWALGFLAILLASNDEPLSDRIQRRMHEVV-KE  503 (603)
Q Consensus       445 M~~~g~~~Pd~~~y~~Li~a~~~~G~~e~A~~~~~~m~~~G~~P~~~ty~~Li~~~~-k~  503 (603)
                      -.....+ -+...|..+-..+.+.|+.+.|...+++-++  +.|++......+..++ ..
T Consensus       187 ~l~~~~~-~~~~~~~~~g~~~~~~~~~~~A~~~~~~al~--l~P~~~~a~~~lg~l~~~~  243 (285)
T c5zyqA_         187 ALRTNPG-CPAEVRLGMGHCFVKLNKLEKARLAFSRALE--LNSKCVGALVGLAVLELNE  243 (285)
T ss_dssp             HHHHCTT-CCTHHHHHHHHHHHHTTCHHHHHHHHHHHHH--HCTTCHHHHHHHHHHTCCC
T ss_pred             HHHHCCC-CCCHHHHHHHHHHHHHHHHHHHHHHHHHHHH--HCCCCHHHHHHHHHHHHHH
T ss_conf             9983253-2201356899999975321112355778887--3899989999999999995


Q ss_pred             CC-CHHHHHHHHHH
Q ss_conf             89-36799843331
Q Undefined       504 NR-SREILKVLEGH  516 (603)
Q Consensus       504 ~~-~~ea~~~l~~~  516 (603)
                      ++ ..+|.+.|+..
T Consensus       244 ~~~~~~A~~~~~~A  257 (285)
T c5zyqA_         244 KQHKHDLLTEPDLG  257 (285)
T ss_dssp             GGGGGTSSSCTTTT
T ss_pred             CCCHHHHHHHHHHH
T ss_conf             89989999999999


No 101
>c5m72A_
Probab=98.14   E-value=0.00036  Score=47.52  Aligned_columns=135  Identities=9%

Q ss_pred             HHHHHCCCCHHHHHHHHHHHHHCCCCCCHHHHHHHHHHHC-CCCHHHHHHHHHHHHHCCC
Q ss_conf             9997247226999999999998688985317999987432-4827899999999997189
Q Undefined       358 LSVFCRAGHIEDTERVLQLAKERGCTPNGATLSRVLKKSN-ADRFLQAELILPDALEAGD  416 (603)
Q Consensus       358 I~~~~k~G~~~~A~~l~~~M~~~G~~Pn~vTy~~li~g~~-~g~~~~a~~~f~~M~~~g~  416 (603)
                      ++.+.+.|+.++|+.++++-.+.. .-|...+..+...+. .|++++|..+|+...+.. 
T Consensus         9 ~~~~~~~g~y~~A~~~~~~~l~~~-p~~~~~~~~~~~~~~~~g~~~~A~~~~~~~~~~~-   66 (150)
T c5m72A_           9 VNRYGQNGDFTRALKTVNKILQIN-KDDVTALHCKVVCLIQNGSFKEALNVINTHTKVL-   66 (150)
T ss_dssp             HHHHHHTTCHHHHHHHHHHHHHHS-TTCHHHHHHHHHHHHHTTCHHHHHHHHHHSHHHH-
T ss_pred             HHHHHHCCCHHHHHHHHHHHHHHH-HCCCCHHHHHHHHHHHHHHHHHHHHHHHHHHCCC-
T ss_conf             999997599999999999999852-0023024667777764333445489999984024-


Q ss_pred             CCEEHHHHHHHHHHHCCCHHHHHHHHHHHHHCCCCCCCHHHHHHHHHHHHHCCCHHHHHH
Q ss_conf             971268889998786699899999999988758899847689999999873599899999
Q Undefined       417 VRLSDITDVMCHFFNNGMRSQVVRILRAYVVRCYRNPTESIPHTVALWALRLGPFDWALG  476 (603)
Q Consensus       417 p~~~~Y~~lI~~l~~~G~~~eA~~l~~~M~~~g~~~Pd~~~y~~Li~a~~~~G~~e~A~~  476 (603)
                      |+...+-.....+.+.|+.++|.+.++....     .+.-.+..+...+.+.|+.++|..
T Consensus        67 ~~~~~~~~~a~~~~~~g~~~eA~~~~~~~~~-----~~~~~~~~~a~~~~~~~~~~~A~~  121 (150)
T c5m72A_          67 ANNSLSFEKAYCEYRLNRIENALKTIESANQ-----QTDKLKELYGQVLYRLERYDECLA  121 (150)
T ss_dssp             TTSCCHHHHHHHHHHTTCHHHHHHHHHTCSS-----CCHHHHHHHHHHHHHTTCHHHHHH
T ss_pred             CCCCCHHHHHHHHHHHHHHHHHHHHHHHHHH-----HHHHHHHHHHHHHHHHHHHHHHHH
T ss_conf             2111000000011100337999999999854-----211234458999998730799999


Q ss_pred             HHHHHHHCCCCCCCHHHHHHHHHHHH
Q ss_conf             99999973989875259999999998
Q Undefined       477 FLAILLASNDEPLSDRIQRRMHEVVK  502 (603)
Q Consensus       477 ~~~~m~~~G~~P~~~ty~~Li~~~~k  502 (603)
                      .++++++  ..|+...+ -+..++++
T Consensus       122 ~~~~~l~--~~~dd~~~-~~~~nl~a  144 (150)
T c5m72A_         122 VYRDLVR--NSQDDYDE-ERKTNLSA  144 (150)
T ss_dssp             HHHHHHH--HCCSTTHH-HHHHHHHH
T ss_pred             HHHHHHH--HCCCCCHH-HHHHHHHH
T ss_conf             9999997--46898289-99999999


No 102
>c6b85J_
Probab=98.13   E-value=0.0013  Score=43.74  Aligned_columns=205  Identities=10%

Q ss_pred             HHHHHHHHHHCCCHHHHHHHHHHHHHCCCCCCHHHHHHHHHHHHHCCCHHHHHHHHHHHH
Q ss_conf             699999885217858899999999971999716689999999971885689999999999
Q Undefined       235 PYNFIFMKTPPFKYMDLLDYYEDMLDRGIVPMNSTFRILSRQTQNGGLVNQHFSALARGT  294 (603)
Q Consensus       235 ~~~li~~~~~~g~~~ea~~lf~eM~~~Gi~Pd~~Ty~~Li~~~~k~G~~~~A~~~l~~M~  294 (603)
                      +...+.....-+.+..+...|..-.+.... +..++..+-..+...|..++|...+..  
T Consensus        10 ~~~~~~~~l~l~~~~~a~~~~~~~~~~~~~-~~~~~~~~~~~~~~~~~~~~a~~~~~~--   66 (215)
T c6b85J_          10 IWRTIMLLLVFAILLSAIIWYQITTNPDTS-QIATLLSMQLLLIALMLVVIALLLSRQ--   66 (215)
T ss_dssp             HHHHHHHHHHHHHHHHHHHHHHHHHSCCHH-HHHHHHHHHHHHHHHHHHHHHHHHHHH--
T ss_pred             HHHHHHHHHHHHHHHHHHHHHHHHCCCCCC-CHHHHHHHHHHHHHCCCHHHHHHHHHH--
T ss_conf             999999999999999999999997025747-989999999999984998999999999--


Q ss_pred             HCCCCCCHHHCCCCCCEEHHHHHHHHHHCCCCCCCHHHHHHHHHHHHHCCCCCCCCCCHH
Q ss_conf             628884201003578523288899999708982318999999999975399878960048
Q Undefined       295 TTGSDRRHETEGHGGTQAFFATRLEELARLKSSTTLDDALRVLRRMDVEGTPLISGSVVL  354 (603)
Q Consensus       295 ~~G~~pd~~~~~~~~n~~tyn~LI~~~~K~g~~g~l~eA~~lf~~M~~~g~~i~pd~vty  354 (603)
                                                            +..+........     +...|
T Consensus        67 --------------------------------------~~~~~~~~~~~~-----~~~~~   83 (215)
T c6b85J_          67 --------------------------------------TEQVAESIRRDV-----SALAY   83 (215)
T ss_dssp             --------------------------------------HHHHHHHHHHHH-----HHHHH
T ss_pred             --------------------------------------HHHHHHHCCCCC-----CHHHH
T ss_conf             --------------------------------------997201018877-----78999


Q ss_pred             HHHHHHHHCCCCHHHHHHHHHHHHHCCCCCCHHHHHHHHHHH-CCCCHHHHHHHHHHHHH
Q ss_conf             989999724722699999999999868898531799998743-24827899999999997
Q Undefined       355 NVLLSVFCRAGHIEDTERVLQLAKERGCTPNGATLSRVLKKS-NADRFLQAELILPDALE  413 (603)
Q Consensus       355 n~LI~~~~k~G~~~~A~~l~~~M~~~G~~Pn~vTy~~li~g~-~~g~~~~a~~~f~~M~~  413 (603)
                      ..+-..|.+.|+.++|+..|++..+.. .-+...+..+-..+ ..|...++...+.....
T Consensus        84 ~~lg~~~~~~g~~~~A~~~~~~al~~~-p~~~~~~~~l~~~~~~~~~~~~a~~~~~~~~~  142 (215)
T c6b85J_          84 VMLGLLLSLLNRLSLAAEAYKKAIELD-PNDALAWLLLGSVLEKLKRLDEAAEAYKKAIE  142 (215)
T ss_dssp             HHHHHHHHHTTCHHHHHHHHHHHHHHC-TTCHHHHHHHHHHHHHTTCHHHHHHHHHHHHH
T ss_pred             HHHHHHHHHCCCHHHHHHHHHCCCCCC-CCCCCCCCCCCCCCCCCCCCCCCCCCCCCCCC
T ss_conf             999999996266666421000000000-00000000000000000000000000000000


Q ss_pred             CCCCCEEHHHHHHHHHHHCCCHHHHHHHHHHHHHCCCCCCCHHHHHHHHHHHHHCCCHHH
Q ss_conf             189971268889998786699899999999988758899847689999999873599899
Q Undefined       414 AGDVRLSDITDVMCHFFNNGMRSQVVRILRAYVVRCYRNPTESIPHTVALWALRLGPFDW  473 (603)
Q Consensus       414 ~g~p~~~~Y~~lI~~l~~~G~~~eA~~l~~~M~~~g~~~Pd~~~y~~Li~a~~~~G~~e~  473 (603)
                      ....+...+......+...+...++...+.+.....-  .+...|..|-..+...|+.+.
T Consensus       143 ~~~~~~~~~~~~~~~~~~~~~~~~a~~~~~~~l~~~~--~~~~~~~~la~~~~~~g~~~~  200 (215)
T c6b85J_         143 LKPNDASAWKELGKVLEKLGRLDEAAEAYKKAIELDP--EDAEAWKELGKVLEKLGRLDE  200 (215)
T ss_dssp             HCTTCHHHHHHHHHHHHHTTCHHHHHHHHHHHHHHCT--TCHHHHHHHHHHHHHTTCHHH
T ss_pred             CCCCCCCCCCCCCCCCCCCCHHHHHHHHHHHHHHHCC--CCHHHHHHHHHHHHHCCCHHH
T ss_conf             0000000000000000000000000146799998159--998999999999998499899


Q ss_pred             HHHHHHHHHHCCCCCCC
Q ss_conf             99999999973989875
Q Undefined       474 ALGFLAILLASNDEPLS  490 (603)
Q Consensus       474 A~~~~~~m~~~G~~P~~  490 (603)
                      |...+++.++  +.|++
T Consensus       201 A~~~~~~al~--l~P~d  215 (215)
T c6b85J_         201 AAEAYKKAIE--LDPND  215 (215)
T ss_dssp             HHHHHHHHHH--HCTTC
T ss_pred             HHHHHHHHHH--HCCCC
T ss_conf             9999999995--28995


No 103
>c4ui9O_
Probab=98.12   E-value=0.0014  Score=43.60  Aligned_columns=405  Identities=12%

Q ss_pred             CCCHHHHHHHHHHHHHHHCCHHHHHHHHHCCCCCCC-------------HHHHHH--HHH
Q ss_conf             874168898898766751018999878740557773-------------126588--999
Q Undefined        61 PELDVIAHDSLISAAPDLTVGAVEKKEDDRAAKKER-------------LEYCWG--RAL  105 (603)
Q Consensus        61 P~~dv~~~~~li~~~~~~g~~~~a~~~~~~~~~~n~-------------v~~~~~--i~~  105 (603)
                      |+.+...+-.-+..---.+..+...+.||.+...+.             +.|+++  ...
T Consensus       189 ~~~~~l~~~~~~~~~d~~~A~~~L~~~fd~~~~~~~~~~~~~~~~~~~~~~~a~l~La~l  248 (685)
T c4ui9O_         189 AEAHYLSYLNNLRVQDVFSSTHSLLHYFDRLILTGAESKSNGEEGYGRSLRYAALNLAAL  248 (685)
T ss_dssp             THHHHHHHHHHHHHTCHHHHHHHHHHHHHHCCCCCCCCTTTCCCCSCHHHHHHHHHHHHH
T ss_pred             CHHHHHHHHHHHHCCCHHHHHHHHHHHHHHHHHCCCHHHHHHHCCCCCCCCHHHHHHHHH
T ss_conf             668899999995216568999999999998851000001110001111310456439999


Q ss_pred             HHHCCCCCHHHHHHHHHHHHHHHHCC--CCHHHHHHHHHHHH---HHHHHHHHHHHHHCC
Q ss_conf             98578860189999999973332105--21167899864000---267899899874114
Q Undefined       106 LSARHLAGDDDEHINSIVESFEQQFG--CVSGYLRALAINAE---SALEVLQLYQMMEGP  160 (603)
Q Consensus       106 ~~~~g~~~~a~~~~~~m~~~~~~~~~--~~~~~l~~~~~~~~---~~~~~~~~~~~~~~~  160 (603)
                      +...|+..+|...+.+.++-.-.-.+  +....+.++.....   .+....+...-....
T Consensus       249 ~~~~G~~~eA~~~l~eAi~iaq~~~D~~~l~~~l~~l~~~~~~~~~a~~~l~~~~~~~~~  308 (685)
T c4ui9O_         249 HCRFGHYQQAELALQEAIRIAQESNDHVCLQHCLSWLYVLGQKRSDSYVLLEHSVKKAVH  308 (685)
T ss_dssp             HHHTTCHHHHHHHHHHHHHHHHHHTCHHHHHHHHHHHHHHSCSSSCCHHHHHHHHHHHHT
T ss_pred             HHHHCCHHHHHHHHHHHHHHHHHCCCHHHHHHHHHHHHHHCCCCHHHHHHHHHHHHHHHH
T ss_conf             997099899999999998630408965899999998887303518999999999986340


Q ss_pred             CCCHHHHHHHH-----------HHCCCCCCHHHHHHHHHHHCCCCCCH-HHHHHHHHHHH
Q ss_conf             64215788876-----------41023340279999999985998788-99999999998
Q Undefined       161 VTTRVATAALH-----------RFLTNDASEVSGLLQFLKLNNVPLTR-EFHDQLEKNFV  208 (603)
Q Consensus       161 ~~~~~~~~a~v-----------~~~~~~~~ea~~l~~~m~~~gi~~~~-~~~~~Lir~y~  208 (603)
                      ...........           ..+.+....-.+....-...++++.. ..+..+-..|.
T Consensus       309 ~~~~~l~~~~l~~~~~~~~~~g~~~~~~~~~l~~~~~~~~~~~~~~~~~~~~~~~a~~~~  368 (685)
T c4ui9O_         309 FGLPYLASLGIQSLVQQRAFAGKTANKLMDALKDSDLLHWKHSLSELIDISIAQKTAIWR  368 (685)
T ss_dssp             TSCHHHHHHHHHHHHHHHHHHCCCHHHHHHHHHHHHHHHHHHTCHHHHHHHHHHHHHHHH
T ss_pred             CCCCHHHHHHHHHHHHHHHHCCCCHHHHHHHHHHHHHHHHHCCCCHHHHHHHHHHHHHHH
T ss_conf             378647899999999999973988899999999989988731444158999999999999


Q ss_pred             HCCCHHHHHHHHHHHHHCCCCCCC-------CCHHHHHHHHHHCCCHHHHHHHHHHHHHC
Q ss_conf             669879999999999867899886-------20699999885217858899999999971
Q Undefined       209 MRMKTEDAEEVFKDMRNAGVEPVS-------THPYNFIFMKTPPFKYMDLLDYYEDMLDR  261 (603)
Q Consensus       209 ~~gk~eeA~~vf~eM~~~Gi~P~~-------~t~~~li~~~~~~g~~~ea~~lf~eM~~~  261 (603)
                      ..|+.++|...++.....--+-..       .++.++-..+...|++.+|.+.++++++.
T Consensus       369 ~~g~~~~A~~~~~~al~~~~~~~~~~~~~~~~al~~la~~~~~~g~~~~A~~~l~~a~~~  428 (685)
T c4ui9O_         369 LYGRSTMALQQAQMLLSMNSLEQQNNTESFAVALCHLAELHAEQGCFAAASEVLKHLKER  428 (685)
T ss_dssp             HTTCHHHHHHHHHHHHHCCCCCCCCCHHHHHHHHHHHHHHHHHTTCHHHHHHHHHHHHHH
T ss_pred             HCCCHHHHHHHHHHHHHHHHHCCCCCCHHHHHHHHHHHHHHHHCCCHHHHHHHHHHHHHH
T ss_conf             719989999999999962121145678889999965599999729989999999999973


Q ss_pred             CCCCC-------HHHHHHHHHHHHHCCCHHHHHHHHHHHHHCCCCCCHHHCCCCCCEEHH
Q ss_conf             99971-------668999999997188568999999999962888420100357852328
Q Undefined       262 GIVPM-------NSTFRILSRQTQNGGLVNQHFSALARGTTTGSDRRHETEGHGGTQAFF  314 (603)
Q Consensus       262 Gi~Pd-------~~Ty~~Li~~~~k~G~~~~A~~~l~~M~~~G~~pd~~~~~~~~n~~ty  314 (603)
                      ...-.       ..............|....+..++..........            ++
T Consensus       429 ~~~~~~~~~~~~~~~~~~~~~~~~~~~~~~~a~~~~~~l~~~~~~e------------~~  476 (685)
T c4ui9O_         429 FPPNSQHAQLWMLCDQKIQFDRAMNDGKYHLADSLVTGITALNSIE------------GV  476 (685)
T ss_dssp             SCTTSTTHHHHHHHHHHHHHHHHHHHTCHHHHHHHHHHHHHHHTHH------------HH
T ss_pred             HHCCCCHHHHHHHHHHHHHHHHHCCCCHHHHHHHHHHHHHCCCCHH------------HH
T ss_conf             1202684009999999867997523440799999999983249255------------89


Q ss_pred             HHHHHHHHCCCCCCCHHHHHHHHHHHHHCCCCCCCC---CCHHHHHHHHHHCCCCHHHHH
Q ss_conf             889999970898231899999999997539987896---004898999972472269999
Q Undefined       315 ATRLEELARLKSSTTLDDALRVLRRMDVEGTPLISG---SVVLNVLLSVFCRAGHIEDTE  371 (603)
Q Consensus       315 n~LI~~~~K~g~~g~l~eA~~lf~~M~~~g~~i~pd---~vtyn~LI~~~~k~G~~~~A~  371 (603)
                      ..+...|.+.|+   .++|...+++.........+.   ...+..+...+-+.|+.++|.
T Consensus       477 ~~la~~~~~~g~---~~~A~~~~~~~~~~~~~~~~~~~~~~~l~~la~~~~~~g~~~~A~  533 (685)
T c4ui9O_         477 YRKAVVLQAQNQ---MSEAHKLLQKLLVHCQKLKNTEMVISVLLSVAELYWRSSSPTIAL  533 (685)
T ss_dssp             HHHHHHHHHHTC---HHHHHHHHHHHHHHHHHHTCHHHHHHHHHHHHHHHHHTTCGGGHH
T ss_pred             HHHHHHHHHCCC---CHHHHHHHHHHHHHHHCCCCHHHHHHHHHHHHHHHHHCCCHHHHH
T ss_conf             999999996699---633899999898631101451766789999888999403713379


Q ss_pred             HHHHHHHHC----CCCCCHHHHHHHHHHH--CCCCHHHHHHHHHHHHHCC--CCCEEHHH
Q ss_conf             999999986----8898531799998743--2482789999999999718--99712688
Q Undefined       372 RVLQLAKER----GCTPNGATLSRVLKKS--NADRFLQAELILPDALEAG--DVRLSDIT  423 (603)
Q Consensus       372 ~l~~~M~~~----G~~Pn~vTy~~li~g~--~~g~~~~a~~~f~~M~~~g--~p~~~~Y~  423 (603)
                      ..+.+-.+.    +..|....-...+.-.  ..|.+++|..++++....-  ..+.....
T Consensus       534 ~~~~~al~la~~~~~~~~~a~~~~~la~~~~~~g~~~~A~~~l~~al~~~~~~~~~~~~a  593 (685)
T c4ui9O_         534 PMLLQALALSKEYRLQYLASETVLNLAFAQLILGIPEQALSLLHMAIEPILADGAILDKG  593 (685)
T ss_dssp             HHHHHHHHHHHHTTCHHHHHHHHHHHHHHHHHTTCHHHHHHHHHHHHHHHHHSCCSHHHH
T ss_pred             HHHHHHHHHHHHCCCCHHHHHHHHHHHHHHHHCCCHHHHHHHHHHHHHHHHHCCCHHHHH
T ss_conf             999999999987098667999999999999987998999999999999866169857899


Q ss_pred             HHHHHHHHCC---------------------CHHHHHHHHHHHHHCCCCCCCHHHHHHHH
Q ss_conf             8999878669---------------------98999999999887588998476899999
Q Undefined       424 DVMCHFFNNG---------------------MRSQVVRILRAYVVRCYRNPTESIPHTVA  462 (603)
Q Consensus       424 ~lI~~l~~~G---------------------~~~eA~~l~~~M~~~g~~~Pd~~~y~~Li  462 (603)
                      .....+.+..                     .+++|.+.++.+...   ..-..+|..+.
T Consensus       594 ~~~~~la~~~~~~~~~~~~~~~~~~~~~al~~l~~A~~~~~~~~~~---~~~~~~~~~lA  650 (685)
T c4ui9O_         594 RAMFLVAKCQVASAASYDQPKKAEALEAAIENLNEAKNYFAKVDCK---ERIRDVVYFQA  650 (685)
T ss_dssp             HHHHHHHHHHHHHHHHCCSTTHHHHHHHHHHHHHHHHHHHHHHTCS---HHHHHHHHHHH
T ss_pred             HHHHHHHHHHHHCCCHHHHHHHHHHHHHHHHHHHHHHHHHHHCCCC---HHHHHHHHHHH
T ss_conf             9999999999940111689998889999999999999999966982---22899999999


Q ss_pred             HHHHHCCCHHHHHHHHHHHHH
Q ss_conf             998735998999999999997
Q Undefined       463 LWALRLGPFDWALGFLAILLA  483 (603)
Q Consensus       463 ~a~~~~G~~e~A~~~~~~m~~  483 (603)
                      ..|...|+.++|.+.+.....
T Consensus       651 ~iy~~lG~~~ea~~~a~~~~~  671 (685)
T c4ui9O_         651 RLYHTLGKTQERNRCAMLFRQ  671 (685)
T ss_dssp             HHHHHHTCHHHHHHHHHHHHH
T ss_pred             HHHHHCCCHHHHHHHHHHHHH
T ss_conf             999975998899999999999


No 104
>c5lj3T_
Probab=98.09   E-value=0.0016  Score=43.16  Aligned_columns=426  Identities=10%

Q ss_pred             HHHHHHHHHHHHHHHHHHHHHCCCCCCHHH-HHHHHHHHHHHHCCHHHHHHHHHCCCCCC
Q ss_conf             986467767689987557861588874168-89889876675101899987874055777
Q Undefined        37 KVIAAYKAGEDIVVLQHFEELRATPELDVI-AHDSLISAAPDLTVGAVEKKEDDRAAKKE   95 (603)
Q Consensus        37 ~~~~~~~~~~~~~~l~~~~~~~~~P~~dv~-~~~~li~~~~~~g~~~~a~~~~~~~~~~n   95 (603)
                      .++...+..+...++..+  +...|  +.. +|...+..   ....+.+..+|.+.+...
T Consensus        22 ~yi~~~~~~~~r~v~eRa--l~~~P--~s~~lW~~y~~~---e~~~~~~~~~~eral~~~   74 (592)
T c5lj3T_          22 RYIEYWKDKQIRWLYERF--CSQFV--TDTSIWEDYIRW---ESETSRIFWLFQRCLKSC   74 (592)
T ss_dssp             HHHHHHCCHHHHHHHHHH--HHHSC--CCHHHHHHHHHH---HCCHHHHHHHHHHHHSSC
T ss_pred             HHHHHCCHHHHHHHHHHH--HHHCC--CCHHHHHHHHHH---HCCHHHHHHHHHHHHHHC
T ss_conf             999861731199999999--98289--998899999996---401699999999999851


Q ss_pred             CHHH-HHHHHHHHHCCCCCHHHHHHHHHHHHHHHHCCCCHHHHHHHHHHHHHHHHHHHHH
Q ss_conf             3126-5889999857886018999999997333210521167899864000267899899
Q Undefined        96 RLEY-CWGRALLSARHLAGDDDEHINSIVESFEQQFGCVSGYLRALAINAESALEVLQLY  154 (603)
Q Consensus        96 ~v~~-~~~i~~~~~~g~~~~a~~~~~~m~~~~~~~~~~~~~~l~~~~~~~~~~~~~~~~~  154 (603)
                      .-+. .+++...-..  ...++.+|+..++...........|++++-...........+.
T Consensus        75 ~~~~~~lWl~y~~~~--~~~~r~~~~ral~~~~~~~~iW~~y~~f~~~~~~~~~~~~~~~  132 (592)
T c5lj3T_          75 VRDCDRICLSYLELA--IEMIRHALASSLMKMEMHRKVWDPVIKFVEEKVESTDEAELIN  132 (592)
T ss_dssp             CTTHHHHHHHHHHHH--HCCHHHHHHHHHHHCCCCHHHHHHHHHHHHHHCCHHHHHHHHH
T ss_pred             CCCCHHHHHHHHHHH--HHHHHHHHHHHHHCCCCCHHHHHHHHHHHHHCCCHHHHHHHHH
T ss_conf             557638999999999--9999999999983178986899999999984298344999999


Q ss_pred             HHHHCCCCCHHHHHHHHHHCCCCCCHHHHHHHHH--------------------------
Q ss_conf             8741146421578887641023340279999999--------------------------
Q Undefined       155 QMMEGPVTTRVATAALHRFLTNDASEVSGLLQFL--------------------------  188 (603)
Q Consensus       155 ~~~~~~~~~~~~~~a~v~~~~~~~~ea~~l~~~m--------------------------  188 (603)
                      .......+.....  +...+......+..++..-                          
T Consensus       133 ~~~~~~~~~~~~~--~~~~~~~~~~~~~~~~~~~~~~~~~~~~~~~~~~~~~~~~~~~~~  190 (592)
T c5lj3T_         133 VLLVKGFTIWSSH--ILERYQQKRNESLATLALTRNITIKSVYEKYLLNFNYLASLEKLG  190 (592)
T ss_dssp             HHHHHHHCCHHHH--HHHHCCHHHHHHHHHHHHHCCHHHHHHHHHHCCHHHHHHHHHHHC
T ss_pred             HHHHCCCCHHHHH--HHHHHHHHHHHHHHHHHHHHHHHHHHHHHHHHHHHHHHHHCCCHH
T ss_conf             9850487155999--999999721125899974211130088999999887622021010


Q ss_pred             ---------HHCCCCCCHHHHHHHHHHHHHCCCHHHHHHHHHHHHHCCCCCCCCCHHHHH
Q ss_conf             ---------985998788999999999986698799999999998678998862069999
Q Undefined       189 ---------KLNNVPLTREFHDQLEKNFVMRMKTEDAEEVFKDMRNAGVEPVSTHPYNFI  239 (603)
Q Consensus       189 ---------~~~gi~~~~~~~~~Lir~y~~~gk~eeA~~vf~eM~~~Gi~P~~~t~~~li  239 (603)
                               ......-...++..+...+  .|+.+.|.++|++....  .|+....+...
T Consensus       191 ~~~~~~~~~~~~~~~~~~~l~~~la~~~--~~~~~~a~~~~~~al~~--~~~~~~~~~~~  246 (592)
T c5lj3T_         191 DNQYEEFMRQMNGPDKWLFLILSLAKYY--IGRLDSCGDLLKKSLQQ--FDRIYNFYLLF  246 (592)
T ss_dssp             CHHHHHHHHHHHCCHHHHHHHHHHHHHH--CCHHHHHHHHHHHHHHC--CHHHHHHHHHH
T ss_pred             HHHHHHHHHHCCCCHHHHHHHHHHHHHH--CCCHHHHHHHHHHHHHH--CCHHHHHHHHH
T ss_conf             5899988742065145689999999984--27868899999999852--02046999999


Q ss_pred             HHHH-------------HCCCHHHHHHHHHHHHHCCCC----------CCHHHHHHHHHH
Q ss_conf             9885-------------217858899999999971999----------716689999999
Q Undefined       240 FMKT-------------PPFKYMDLLDYYEDMLDRGIV----------PMNSTFRILSRQ  276 (603)
Q Consensus       240 ~~~~-------------~~g~~~ea~~lf~eM~~~Gi~----------Pd~~Ty~~Li~~  276 (603)
                      ..+.             .......++..|+.-++....          +++..+-..+..
T Consensus       247 ~~~~~~~~~~~~~~~~~~~~~~~~~~~~~e~~l~~~~~~~~~~~~~~~~~~~~w~~~~~l  306 (592)
T c5lj3T_         247 EQECSQFILGKLKENDDWTEKLQAHMATFESLINLYDIYLNDVALRQDSLVETWMKRVSL  306 (592)
T ss_dssp             HHHHHHHHHHHHHHHCCHHHHHHHHHHHHHHHHHTHHHHHHHHHHHHHCCHHHHHHHHHH
T ss_pred             HHHHHHHHHHHHHCCCCCHHHHHHHHHHHHHHHHHHHHHHHHHHHHCCCCHHHHHHHHHH
T ss_conf             998436788754202321157999999999999725887998986121678999999999


Q ss_pred             HHHCCC----HHHHHHHHHHHHHCCCCCCHHHCCCCCCEEHHHHHHHHHHCCCCCCCHHH
Q ss_conf             971885----68999999999962888420100357852328889999970898231899
Q Undefined       277 TQNGGL----VNQHFSALARGTTTGSDRRHETEGHGGTQAFFATRLEELARLKSSTTLDD  332 (603)
Q Consensus       277 ~~k~G~----~~~A~~~l~~M~~~G~~pd~~~~~~~~n~~tyn~LI~~~~K~g~~g~l~e  332 (603)
                      +.+.+.    .++|...............         ...|.....-|.+.|+   +++
T Consensus       307 ~~~~~~~~~~~~~Ai~~~~~~~~~~~~~~---------~~lw~~~~~~~~~~~~---~~~  354 (592)
T c5lj3T_         307 QKSAAEKCNVYSEAILKIDPRKVGTPGSF---------GRLWCSYGDLYWRSNA---IST  354 (592)
T ss_dssp             HCCCSSHHHHHHHCCCSCHHHHTSSCSSC---------CCHHHHHHHHHHHHCS---HHH
T ss_pred             HHHHHHHHHHHHHHHHHCCHHHHCCCCCH---------HHHHHHHHHHHHHHCC---HHH
T ss_conf             50037799999999971233532013431---------7999999999963268---677


Q ss_pred             HHHHHHHHHHCCCCCCCCCCHHHHHHHHHHC---------------------------CC
Q ss_conf             9999999975399878960048989999724---------------------------72
Q Undefined       333 ALRVLRRMDVEGTPLISGSVVLNVLLSVFCR---------------------------AG  365 (603)
Q Consensus       333 A~~lf~~M~~~g~~i~pd~vtyn~LI~~~~k---------------------------~G  365 (603)
                      |+.+|++.....   .++...+..+-..+++                           .+
T Consensus       355 a~~~~~~al~~~---~~~~~~~~~i~~~~~~~e~~~~~~~~a~~~~~kl~~~~~~~~~~~  411 (592)
T c5lj3T_         355 ARKLWTQSLKVP---YPYIEDLEEIYLNWADRELDHVPTNPEILLSLRIWSKYIDYLEAY  411 (592)
T ss_dssp             HHHHHHHHHHCC---CSSSCSHHHHHHHHHHHHHCCTTHHHHHHCCHHHHHHHHHHHHHC
T ss_pred             HHHHHHHHHHCC---CCCHHHHHHHHHHHHHHHHHCCCHHHHHHHHHHHHHHHHHHHHHC
T ss_conf             999999997368---778787899999999999831212556751289999999899720


Q ss_pred             CHHHHHHHHHHHHHCCCCCCHHHHHHHHHHHCCCCHHHHHHHHHHHHHCCCCCEEHHHHH
Q ss_conf             269999999999986889853179999874324827899999999997189971268889
Q Undefined       366 HIEDTERVLQLAKERGCTPNGATLSRVLKKSNADRFLQAELILPDALEAGDVRLSDITDV  425 (603)
Q Consensus       366 ~~~~A~~l~~~M~~~G~~Pn~vTy~~li~g~~~g~~~~a~~~f~~M~~~g~p~~~~Y~~l  425 (603)
                      ..++|..+|+++.+..    ..+......-...|+.++|..+|+...+....+..-+..+
T Consensus       412 ~~~~~~~~y~k~~~~~----p~~~~~~~~~~~~~~~~~A~~~~e~~l~~~p~~~~~~~~~  467 (592)
T c5lj3T_         412 IFNKTKMAYNTVIDLR----PAMAENFALFLQNYEVMESFQVYEKTIPLFPPEIQYELWI  467 (592)
T ss_dssp             CHHHHHHHHHHHHHHC----CHHHHHHHHHHHCCCHHHHHHHHHHHHHHCSHHHHHHHHH
T ss_pred             CCHHHHHHHHHHHHHH----HHHHHHHHHHHHCCCHHHHHHHHHHHHHHCCCCHHHHHHH
T ss_conf             3047999999998500----5789999999963997899999999985168863699999


Q ss_pred             HHHHHHCCCHHHHHHHHHHHHHCCCCCCCHHHHHHHHHHHHHCCCHHHHHHHHHHHHHCC
Q ss_conf             998786699899999999988758899847689999999873599899999999999739
Q Undefined       426 MCHFFNNGMRSQVVRILRAYVVRCYRNPTESIPHTVALWALRLGPFDWALGFLAILLASN  485 (603)
Q Consensus       426 I~~l~~~G~~~eA~~l~~~M~~~g~~~Pd~~~y~~Li~a~~~~G~~e~A~~~~~~m~~~G  485 (603)
                      ...+-..|+.++|+.+|+.....-.  ++...+..+.-.+.+.+....|..++++.++..
T Consensus       468 ~~~~~~~~~~e~ar~lfe~al~~~p--~~~~~~~~l~~~~~~~e~~~~a~~~~~~a~~~~  525 (592)
T c5lj3T_         468 EYLEVATSHPEHIRFLFEKALKNLC--SNGIDCKTIFIAYSVFEERSKSIEILRRGAVIG  525 (592)
T ss_dssp             HHHHHHHHCCHHHHHHHHHHHHHTS--SCSSSHHHHHHHHHHHHHCCHHHHHHHHHHHCC
T ss_pred             HHHHHHCCCHHHHHHHHHHHHHHCC--CCHHHHHHHHHHHHHHCCCCCHHHHHHHHHHCC
T ss_conf             9999854896789999999998379--996659999999997075447498999996238


Q ss_pred             CCCCCHHHHHHHH
Q ss_conf             8987525999999
Q Undefined       486 DEPLSDRIQRRMH  498 (603)
Q Consensus       486 ~~P~~~ty~~Li~  498 (603)
                      .......|+.-|.
T Consensus       526 ~~~~~~~~~~~~~  538 (592)
T c5lj3T_         526 LESRLQLWRMCIS  538 (592)
T ss_dssp             CHHHHHHHHHHHH
T ss_pred             CHHHHHHHHHHHH
T ss_conf             5315789999998


No 105
>c5xw7B_
Probab=98.08   E-value=0.0016  Score=43.11  Aligned_columns=197  Identities=14%

Q ss_pred             CCC-HHHHHHHHHHHHHCCCHHHHHHHHHHHHHCCCCCCHHHCCCCCCEEHHHHHHHHHH
Q ss_conf             971-66899999999718856899999999996288842010035785232888999997
Q Undefined       264 VPM-NSTFRILSRQTQNGGLVNQHFSALARGTTTGSDRRHETEGHGGTQAFFATRLEELA  322 (603)
Q Consensus       264 ~Pd-~~Ty~~Li~~~~k~G~~~~A~~~l~~M~~~G~~pd~~~~~~~~n~~tyn~LI~~~~  322 (603)
                      .|| ..++-.+-..+-..|+.++|...|.+...  ..|+        |...+..+-..|.
T Consensus         2 ~P~~~~~ll~~a~~~~~~g~~d~A~~~~~~al~--~~P~--------~~~a~~~l~~~~~   51 (218)
T c5xw7B_           2 EPTAQQQLLSQVRLGEATKREDLVRQSLYRLEL--IDPD--------NPDVIAARFRYLL   51 (218)
T ss_dssp             CCCHHHHHHHHHHHHHHTTCHHHHHHHHHHHHH--HCTT--------CHHHHHHHHHHHH
T ss_pred             CCCHHHHHHHHHHHHHHCCCHHHHHHHHHHHHH--HCCC--------CHHHHHHHHHCCC
T ss_conf             878389999999999984998999999999999--4589--------9899986210011


Q ss_pred             CCCCCCCHHHHHHHHHHHHHCCCCCCCCCCHHHHHHHHHHCCCCHHHHHHHHHHHHHCCC
Q ss_conf             089823189999999999753998789600489899997247226999999999998688
Q Undefined       323 RLKSSTTLDDALRVLRRMDVEGTPLISGSVVLNVLLSVFCRAGHIEDTERVLQLAKERGC  382 (603)
Q Consensus       323 K~g~~g~l~eA~~lf~~M~~~g~~i~pd~vtyn~LI~~~~k~G~~~~A~~l~~~M~~~G~  382 (603)
                      ..|+   .++|...|.+.....   ..+...+..+...+...+..+.+.........   
T Consensus        52 ~~~~---~~~A~~~~~~~~~~~---p~~~~~~~~~~~~~~~~~~~~~~~~~~~~~~~---  102 (218)
T c5xw7B_          52 RQGD---NAGAQKQLDRMKQLA---PDSAAYKSSVTSMTLSGAEGRQALQQARLQAT---  102 (218)
T ss_dssp             HTTC---HHHHHHHHHHHHHHC---TTSHHHHHHHHHHHTSSHHHHHHHHHHHHHHH---
T ss_pred             HHHH---HHHHHHHHHHHHHCC---CCHHHHHHHHHHHHHHHHHHHHHHHHHHHHHH---
T ss_conf             0010---234699998764138---51357886545665433456787653223543---


Q ss_pred             CCCHHHHHHHHHHHCCCCHHHHHHHHHHHHHCC-CCCEEHHHHHHHHHHHCCCHHHHHHH
Q ss_conf             985317999987432482789999999999718-99712688899987866998999999
Q Undefined       383 TPNGATLSRVLKKSNADRFLQAELILPDALEAG-DVRLSDITDVMCHFFNNGMRSQVVRI  441 (603)
Q Consensus       383 ~Pn~vTy~~li~g~~~g~~~~a~~~f~~M~~~g-~p~~~~Y~~lI~~l~~~G~~~eA~~l  441 (603)
                                     .+...++...+....... ......++..-..+...|..++|.+.
T Consensus       103 ---------------~~~~~~a~~~~~~~~~~~~~~~~~~~~~~~~~~~~~~~~~~a~~~  147 (218)
T c5xw7B_         103 ---------------TGHVPEALAAYDALFKGNPPEGDLAVEYWALVAKVPARRSEAITQ  147 (218)
T ss_dssp             ---------------HTCHHHHHHHHHHHHTTSCCCTHHHHHHHHHHHTSGGGHHHHHHH
T ss_pred             ---------------CCCCHHHHHHHHHHHHHCCCCHHHHHHHHHHHHHHHHHHHHHHHH
T ss_conf             ---------------043013579999999622341799985433345443114556899


Q ss_pred             HHHHHHCCCCCCCHHHHHHHHHHHHHCCCHHHHHHHHHHHHHCCCCCCCHHHHHHHH
Q ss_conf             999887588998476899999998735998999999999997398987525999999
Q Undefined       442 LRAYVVRCYRNPTESIPHTVALWALRLGPFDWALGFLAILLASNDEPLSDRIQRRMH  498 (603)
Q Consensus       442 ~~~M~~~g~~~Pd~~~y~~Li~a~~~~G~~e~A~~~~~~m~~~G~~P~~~ty~~Li~  498 (603)
                      ++......-  .+..++..+...+...|+.++|...++.+.+  ..|+....-.+..
T Consensus       148 ~~~~~~~~p--~~~~~~~~la~~l~~~g~~~eA~~~~~~~~~--~~~~~~~a~~~~~  200 (218)
T c5xw7B_         148 LKALNARNP--GNAALQNSLAQLLFGEGRDAEAYAVLEQMAK--SSAGREAAAGLWY  200 (218)
T ss_dssp             HHHHHHSSC--CCHHHHHHHHHHHHHTTCHHHHHHHHHHHHH--SSTTHHHHHHHHH
T ss_pred             HHHHHHHHH--HHHHHHHHHHHHHHHCCCHHHHHHHHHHHHH--CCCCCHHHHHHHH
T ss_conf             999996212--2379974479999940996999999999996--2899989999999


No 106
>c1tnoI_
Probab=98.06   E-value=0.0018  Score=42.82  Aligned_columns=245  Identities=9%

Q ss_pred             CHHHHHHHHHHCCCHHHHHHHHHHHHHCCCCCCHHH-HHHHHHHHHHCCC-HHHHHHHHH
Q ss_conf             069999988521785889999999997199971668-9999999971885-689999999
Q Undefined       234 HPYNFIFMKTPPFKYMDLLDYYEDMLDRGIVPMNST-FRILSRQTQNGGL-VNQHFSALA  291 (603)
Q Consensus       234 t~~~li~~~~~~g~~~ea~~lf~eM~~~Gi~Pd~~T-y~~Li~~~~k~G~-~~~A~~~l~  291 (603)
                      .+.-+=..+.+..+..+|+++++++++  +.|+..| |+..-..+...|. .+++...++
T Consensus        45 a~~y~~a~~~~~e~s~~Al~l~~~~i~--~nP~~~taw~~R~~~l~~l~~~~~~el~~~~  102 (314)
T c1tnoI_          45 VYDYFRAVLQRDERSERAFKLTRDAIE--LNAANYTVWHFRRVLLRSLQKDLQEEMNYII  102 (314)
T ss_dssp             HHHHHHHHHHTTCCCHHHHHHHHHHHH--HCTTCHHHHHHHHHHHHHTTCCHHHHHHHHH
T ss_pred             HHHHHHHHHHCCCCCHHHHHHHHHHHH--HCCCCCHHHHHHHHHHHHHHCCHHHHHHHHH
T ss_conf             999999999607996899999999998--5745127877899999940202899999999


Q ss_pred             HHHHCCCCCCHHHCCCCCCEEHHHHHHHHHHCCCCCCCHHHHHHHHHHHHHCCCCCCCCC
Q ss_conf             999628884201003578523288899999708982318999999999975399878960
Q Undefined       292 RGTTTGSDRRHETEGHGGTQAFFATRLEELARLKSSTTLDDALRVLRRMDVEGTPLISGS  351 (603)
Q Consensus       292 ~M~~~G~~pd~~~~~~~~n~~tyn~LI~~~~K~g~~g~l~eA~~lf~~M~~~g~~i~pd~  351 (603)
                      .......+          +..+|.-.-..+-+.|+   .++|+..++++....   ..|.
T Consensus       103 ~~~~~~pk----------~~~~w~~r~~ll~~~~~---~~~al~~~~k~l~~d---pkn~  146 (314)
T c1tnoI_         103 AIIEEQPK----------NYQVWHHRRVLVEWLKD---PSQELEFIADILNQD---AKNY  146 (314)
T ss_dssp             HHHHHCTT----------CHHHHHHHHHHHHHHTC---CTTHHHHHHHHTTTC---TTCH
T ss_pred             HHHHHCCC----------CCHHHHHHHHHHHHCCC---HHHHHHHHHHHHHHH---CCCH
T ss_conf             99971888----------74235589999993028---256999999999730---1215


Q ss_pred             CHHHHHHHHHHCCCCHHHHHHHHHHHHHCCCCCCHHHHHHHHHHHCCCCH------HHHH
Q ss_conf             04898999972472269999999999986889853179999874324827------8999
Q Undefined       352 VVLNVLLSVFCRAGHIEDTERVLQLAKERGCTPNGATLSRVLKKSNADRF------LQAE  405 (603)
Q Consensus       352 vtyn~LI~~~~k~G~~~~A~~l~~~M~~~G~~Pn~vTy~~li~g~~~g~~------~~a~  405 (603)
                      ..|+-.--.+.+.|+.++|+..++.+.+.....+..=..--.--...+..      +++.
T Consensus       147 ~aw~~r~~~~~~~~~~~~al~~~~~~i~~dp~n~saw~~r~~l~~~~~~~~~~~~~~~al  206 (314)
T c1tnoI_         147 HAWQHRQWVIQEFRLWDNELQYVDQLLKEDVRNNSVWNQRHFVISNTTGYSDRAVLEREV  206 (314)
T ss_dssp             HHHHHHHHHHHHTTCCTTHHHHHHHHHHHCTTCHHHHHHHHHHHHTTTCSCSHHHHHHHH
T ss_pred             HHHHHHHHHHHHHCCHHHHHHHHHHHHHHCCCCHHHHHHHHHHHHHHCCCCCHHHHHHHH
T ss_conf             656459999998254799999999999847880067643246786302444356799999


Q ss_pred             HHHHHHHHCCCCCEEHHHHHHHHHHHCCCHHHHHHHHHHHHHCCCCCCCHHHHHHHHHHH
Q ss_conf             999999971899712688899987866998999999999887588998476899999998
Q Undefined       406 LILPDALEAGDVRLSDITDVMCHFFNNGMRSQVVRILRAYVVRCYRNPTESIPHTVALWA  465 (603)
Q Consensus       406 ~~f~~M~~~g~p~~~~Y~~lI~~l~~~G~~~eA~~l~~~M~~~g~~~Pd~~~y~~Li~a~  465 (603)
                      .++....+-.--+...|+.+ .++...........+...-......+.+...|..|...+
T Consensus       207 ~~~~~ai~~~P~n~s~w~yl-rgll~~~~~~~~~a~~~~~~~l~~~~~~~~a~~~l~~iy  265 (314)
T c1tnoI_         207 QYTLEMIKLVPHNESAWNYL-KGILQDRGLSRYPNLLNQLLDLQPSHSSPYLIAFLVDIY  265 (314)
T ss_dssp             HHHHHHHHHCSCCHHHHHHH-HHHHTTTCGGGCHHHHHHHHTTTTTSCCHHHHHHHHHHH
T ss_pred             HHHHHHHHHCCCCHHHHHHH-HHHHHHCCCCCHHHHHHHHHHHHCCCCCHHHHHHHHHHH
T ss_conf             99999997287897899988-899840231316889989997103889989999999999


Q ss_pred             ---------HHCCCHHHHHHHHHHHHHCCCCCCCHHHHHHHH
Q ss_conf             ---------735998999999999997398987525999999
Q Undefined       466 ---------LRLGPFDWALGFLAILLASNDEPLSDRIQRRMH  498 (603)
Q Consensus       466 ---------~~~G~~e~A~~~~~~m~~~G~~P~~~ty~~Li~  498 (603)
                               ...+..+.|.++++.+..+ ++|.-..|+-.+.
T Consensus       266 ~~~~~~~~~~~~~~~~~A~~~~~~la~~-~DPir~~yW~~~~  306 (314)
T c1tnoI_         266 EDMLENQCDNKEDILNKALELCEILAKE-KDTIRKEYWRYIG  306 (314)
T ss_dssp             HHHHHTTCTTHHHHHHHHHHHHHHHHHT-TSGGGHHHHHHHH
T ss_pred             HHHHCCCCHHHHCCHHHHHHHHHHHHHH-HCCCHHHHHHHHH
T ss_conf             9720000012110089999999999988-3802178999999


No 107
>c4gpkI_
Probab=98.04   E-value=0.002  Score=42.53  Aligned_columns=314  Identities=7%

Q ss_pred             CCHHHHHHHHHHHH--HCCCHHHHHHHHHHHHH---CCCCCCCCCHHHHHHHHHH--CCC
Q ss_conf             78899999999998--66987999999999986---7899886206999998852--178
Q Undefined       195 LTREFHDQLEKNFV--MRMKTEDAEEVFKDMRN---AGVEPVSTHPYNFIFMKTP--PFK  247 (603)
Q Consensus       195 ~~~~~~~~Lir~y~--~~gk~eeA~~vf~eM~~---~Gi~P~~~t~~~li~~~~~--~g~  247 (603)
                      ++.++-..|...|.  +.+..++|+++|++...   .--.++...++.++.+.+.  .++
T Consensus         1 ~~e~~~~~l~~~~~~l~~~~~~~A~~~~~~~~~~~~~~~~~~~~~~~~l~~~~~~~~~~~   60 (344)
T c4gpkI_           1 VEEDVKGKLDEWLNALVHLDKQQVERIYEELQGEMKHVLDFEIINYYKLLYTRYLIMKRD   60 (344)
T ss_dssp             CCCHHHHHHHHHHHHHHTTCHHHHHHHHHHHHHHTTSCCCHHHHHHHHHHHHHHHHHTTC
T ss_pred             CCHHHHHHHHHHHHHHHHCCHHHHHHHHHHHHHHHHCCCCHHHHHHHHHHHHHHHHHHCC
T ss_conf             935999999999999996696999999999999843135806899999999999998236


Q ss_pred             HHHHHHHHHHHHHCCCCCCHH----HHHHHHHHHHHCCCHHHHHHHHHHHHHCCCCCCHH
Q ss_conf             588999999999719997166----89999999971885689999999999628884201
Q Undefined       248 YMDLLDYYEDMLDRGIVPMNS----TFRILSRQTQNGGLVNQHFSALARGTTTGSDRRHE  303 (603)
Q Consensus       248 ~~ea~~lf~eM~~~Gi~Pd~~----Ty~~Li~~~~k~G~~~~A~~~l~~M~~~G~~pd~~  303 (603)
                      +.+|...|++..+....-+..    ++..+-..+...|..++|...|.....      ..
T Consensus        61 ~~~A~~~~~~~~~~~~~~~~~~~~~~~~~~g~~~~~~~~~~~A~~~~~~a~~------~~  114 (344)
T c4gpkI_          61 ISALEEELDKLKKVYKKYSPFQKLLYMYGRGLLCCLQYRWKDGLDYLLKTEV------MA  114 (344)
T ss_dssp             HHHHHHHHHHHHTTTTTSCHHHHHHHHHHHHHHHHHTTCHHHHHHHHHHHHH------HH
T ss_pred             HHHHHHHHHHHHHHCCCCCHHHHHHHHHHHHHHHHHCCCCCCCHHHHHHHHH------HH
T ss_conf             8999999999996244677068999999999999975886400477888998------62


Q ss_pred             HCCCCCCEEHHHHHHHHHHCCCCCCCHHHHHHHHHHHHHCCCCCCCCCCHHHHHHHHHHC
Q ss_conf             003578523288899999708982318999999999975399878960048989999724
Q Undefined       304 TEGHGGTQAFFATRLEELARLKSSTTLDDALRVLRRMDVEGTPLISGSVVLNVLLSVFCR  363 (603)
Q Consensus       304 ~~~~~~n~~tyn~LI~~~~K~g~~g~l~eA~~lf~~M~~~g~~i~pd~vtyn~LI~~~~k  363 (603)
                      ..........+..+...+...+............-.....-.........++.+-..+..
T Consensus       115 ~~~~~~~~~~~~~~~~~~~~~~~~~~a~~~~~~~~~~~~~~~~~~~~~~~~~~~~~~~~~  174 (344)
T c4gpkI_         115 KEQGYHETGLYYNIALAYTHLDIHHLAIHFVNMALEGFRSEYKFRNIINCQILIAVSYTE  174 (344)
T ss_dssp             HHHTCCCHHHHHHHHHHHHHTCSCHHHHHHHHHHHHHHHTTTCHHHHHHHHHHHHHHHHH
T ss_pred             CCCCCCHHHHHHHHHHHHHCCCCHHHHHHHHHHHHCCHHHHCCCHHHHHHHHHHHHHHHH
T ss_conf             025632367887667775203532788887643200001100101468887533578986


Q ss_pred             CCCHHHHHHHHHHHHHCCCCCCHHHHHHHHHHHCC-------CCHHHHHHHHHHHHHCC-
Q ss_conf             72269999999999986889853179999874324-------82789999999999718-
Q Undefined       364 AGHIEDTERVLQLAKERGCTPNGATLSRVLKKSNA-------DRFLQAELILPDALEAG-  415 (603)
Q Consensus       364 ~G~~~~A~~l~~~M~~~G~~Pn~vTy~~li~g~~~-------g~~~~a~~~f~~M~~~g-  415 (603)
                      .|..++|...+.......-................       +..+.+...+....... 
T Consensus       175 ~~~~~~a~~~~~~~~~~~~~~~~~~~~~~~~~~~~~~~~~~~~~~~~~~~~~~~~~~~~~  234 (344)
T c4gpkI_         175 KGQYEEALKMYESILREATSFADKDVLLAITLSNMGSIYYKKGKYQQAKKYYLDSLQLQK  234 (344)
T ss_dssp             HTCHHHHHHHHHHHHHHHTTSTTHHHHHHHHHHHHHHHHHHHTCHHHHHHHHHHHHTTCC
T ss_pred             CCCCHHHHHHHHHHHHHHHHHHHHHHHHHHHHHHHHCCCCCCCCCHHHHHHHHHHHHHHH
T ss_conf             057000124565321112222210001245555321000000000013455554445543


Q ss_pred             ---CCCEEHHHHHHHHHHHCCCHHHHHHHHHHHHHCCCCCCC--HHHHHHHHHHHHHCCC
Q ss_conf             ---997126888999878669989999999998875889984--7689999999873599
Q Undefined       416 ---DVRLSDITDVMCHFFNNGMRSQVVRILRAYVVRCYRNPT--ESIPHTVALWALRLGP  470 (603)
Q Consensus       416 ---~p~~~~Y~~lI~~l~~~G~~~eA~~l~~~M~~~g~~~Pd--~~~y~~Li~a~~~~G~  470 (603)
                         ......+..+...+...|...+|...+.+........|+  ...|..+...+...|+
T Consensus       235 ~~~~~~~~~~~~~~~~~~~~~~~~~a~~~~~~a~~~~~~~~~~~~~~~~~~~~~~~~~~~  294 (344)
T c4gpkI_         235 QIDLNYLDTIYEMALVCIKLEELEEARTLIDKGIDAAKQEERFNAKLYLLLMLRYKYFEE  294 (344)
T ss_dssp             SCSHHHHHHHHHHHHHHHHTTCHHHHHHHHHHHHHHHHHSGGGHHHHHHHHHHHHHHTSC
T ss_pred             HHHHCCCCHHHHHHHHHHHHHHHHHHHHHHHHHHHHHCCCCHHHHHHHHHHHHHHHHCCC
T ss_conf             100000000111111355542111128999999984003734899999999999983497


Q ss_pred             HHHHHHHHHHHHHCCCCCCCH-HHHHHHHHHHHHCCCHHHHHHHHHH
Q ss_conf             899999999999739898752-5999999999818936799843331
Q Undefined       471 FDWALGFLAILLASNDEPLSD-RIQRRMHEVVKENRSREILKVLEGH  516 (603)
Q Consensus       471 ~e~A~~~~~~m~~~G~~P~~~-ty~~Li~~~~k~~~~~ea~~~l~~~  516 (603)
                      .+.|...++..+.  ..|+.. .|..|=.-+.+.|+..+|.+.++..
T Consensus       295 ~~~a~~~~~~~~~--~~~~~~~~~~~lg~~y~~~g~~~~A~~~y~~A  339 (344)
T c4gpkI_         295 AKDYKAFLENEAI--PLYELKKVYVELAEHFSSLSRFEESNRYYRLV  339 (344)
T ss_dssp             STTHHHHHHTSTT--TCCCCHHHHHHHHHHHTTTSCHHHHHHHHHHH
T ss_pred             HHHHHHHHHHHHH--HCCCCHHHHHHHHHHHHHHCCHHHHHHHHHHH
T ss_conf             8999999999977--27580689999999999702899999999999


No 108
>c4cr3Q_
Probab=98.03   E-value=0.002  Score=42.48  Aligned_columns=286  Identities=12%

Q ss_pred             HHHHHCCCHHHHHHHHHHHHHCCCCCCCC----------------CHHHHHHHHHHCCCH
Q ss_conf             99986698799999999998678998862----------------069999988521785
Q Undefined       205 KNFVMRMKTEDAEEVFKDMRNAGVEPVST----------------HPYNFIFMKTPPFKY  248 (603)
Q Consensus       205 r~y~~~gk~eeA~~vf~eM~~~Gi~P~~~----------------t~~~li~~~~~~g~~  248 (603)
                      +.+...++.++|...|++-...--.+...                .++.|-..|...|++
T Consensus        12 ~~~~~~~~y~eA~~~~~~~l~~~~~~~~~~~~~~~~~~~~~~~~~al~~l~~~~~~~~~~   71 (431)
T c4cr3Q_          12 RRLVNEKQYNEAEQVYLSLLDKDSSQSSAAAGASVDDKRRNEQETSILELGQLYVTMGAK   71 (431)
T ss_dssp             HHHHHHTCHHHHHHHHHHHHHSCCCSSSCSSSSSCSSHHHHHHHHHHHHHHHHHHHHTCH
T ss_pred             HHHHHCCCHHHHHHHHHHHHHHCHHHHHHHHHHHHHHHHHHHHHHHHHHHHHHHHHCCCH
T ss_conf             999966988999999999984011101344334556653347999999999999975998


Q ss_pred             HHHHHHHHHHHHCCCCCC-----HHHHHHHHHHHHHCCCHHHHHHHHHHHHH----CCCC
Q ss_conf             889999999997199971-----66899999999718856899999999996----2888
Q Undefined       249 MDLLDYYEDMLDRGIVPM-----NSTFRILSRQTQNGGLVNQHFSALARGTT----TGSD  299 (603)
Q Consensus       249 ~ea~~lf~eM~~~Gi~Pd-----~~Ty~~Li~~~~k~G~~~~A~~~l~~M~~----~G~~  299 (603)
                      .+|++.|.+.++.--...     ..+++.+-..+...|..++|.+++.....    .+-.
T Consensus        72 ~~A~~~~~~~l~~~~~~~~~~~~~~~~~~l~~~~~~~~~~~~a~~~~~~~~~~~~~~~~~  131 (431)
T c4cr3Q_          72 DKLREFIPHSTEYMMQFAKSKTVKVLKTLIEKFEQVPDSLDDQIFVCEKSIEFAKREKRV  131 (431)
T ss_dssp             HHHHHHHHHHHTTGGGSCHHHHHHHHHHHHHHHHTSCSCHHHHHHHHHHHHHHHHTTTCC
T ss_pred             HHHHHHHHHHHHHHHHCCCCHHHHHHHHHHHHHHHCCCCHHHHHHHHHHHHHHHHHCCCH
T ss_conf             999999999998733046406999999999999824699899999999999998742840


Q ss_pred             CCHHHCCCCCCEEHHHHHHHHHHCCCCCCCHHHHHHHHHHHHHCCCCCCCC---CCHHHH
Q ss_conf             420100357852328889999970898231899999999997539987896---004898
Q Undefined       300 RRHETEGHGGTQAFFATRLEELARLKSSTTLDDALRVLRRMDVEGTPLISG---SVVLNV  356 (603)
Q Consensus       300 pd~~~~~~~~n~~tyn~LI~~~~K~g~~g~l~eA~~lf~~M~~~g~~i~pd---~vtyn~  356 (603)
                      +.        ...++.-|...|-+.|+   .++|...+.+....-....+.   .-+|+.
T Consensus       132 ~~--------~~~~~~~la~~~~~~g~---~~~A~~~~~~~l~~~~~~~~~~~~~~~~~~  180 (431)
T c4cr3Q_         132 FL--------KHSLSIKLATLHYQKKQ---YKDSLALINDLLREFKKLDDKPSLVDVHLL  180 (431)
T ss_dssp             SS--------TTHHHHHHHHHHHHHTC---HHHHHHHHHHHHHHHTTTTCHHHHHHHHHH
T ss_pred             HH--------HHHHHHHHHHHHHHCCC---HHHHHHHHHHHHHHHHHCCCCCCHHHHHHH
T ss_conf             67--------99999999999995678---167999999999999513875101689999


Q ss_pred             HHHHHHCCCCHHHHHHHHHHHHH--CCCCCCHHHHHHHHHHHCC-----CCHHHHHHHHH
Q ss_conf             99997247226999999999998--6889853179999874324-----82789999999
Q Undefined       357 LLSVFCRAGHIEDTERVLQLAKE--RGCTPNGATLSRVLKKSNA-----DRFLQAELILP  409 (603)
Q Consensus       357 LI~~~~k~G~~~~A~~l~~~M~~--~G~~Pn~vTy~~li~g~~~-----g~~~~a~~~f~  409 (603)
                      +...+.+.|+.++|...+..-..  ..+.++......+......     ++.++|..+|.
T Consensus       181 ~~~~~~~~~~~~~A~~~~~~al~~~~~~~~~~~~~a~~~~~~g~~~~~~~~y~~A~~~~~  240 (431)
T c4cr3Q_         181 ESKVYHKLRNLAKSKASLTAARTAANSIYCPTQTVAELDLMSGILHCEDKDYKTAFSYFF  240 (431)
T ss_dssp             HHHHHHHTTCHHHHHHHHHHHHHHHTTSCCCHHHHHHHHHHHHHHHHHSSCHHHHHHHHH
T ss_pred             HHHHHHHHCCHHHHHHHHHHHHHHHHHCCCCHHHHHHHHHHHHHHHHHHCCHHHHHHHHH
T ss_conf             999999709789999999999985320146566899999999999997211899999999


Q ss_pred             HHHHCC--CCC-------EEHHHHHHHHHHHCCCHHHHHHHHHHHHHCCC-CCCCHHHHH
Q ss_conf             999718--997-------12688899987866998999999999887588-998476899
Q Undefined       410 DALEAG--DVR-------LSDITDVMCHFFNNGMRSQVVRILRAYVVRCY-RNPTESIPH  459 (603)
Q Consensus       410 ~M~~~g--~p~-------~~~Y~~lI~~l~~~G~~~eA~~l~~~M~~~g~-~~Pd~~~y~  459 (603)
                      +-.+.+  .-+       ......++......+...++...+........ ..|....+.
T Consensus       241 ea~~~~~~~~~~~~~~~~~~~l~~~~~~~~~~~~~~~~~~~~~~~~~~~~~~~~~~~~l~  300 (431)
T c4cr3Q_         241 ESFESYHNLTTHNSYEKACQVLKYMLLSKIMLNLIDDVKNILNAKYTKETYQSRGIDAMK  300 (431)
T ss_dssp             HHHHHHHHHGGGSCHHHHHHHHHHHHHHHHHHTCHHHHHHHHHCSSSSTTCCCHHHHHHH
T ss_pred             HHHHHHHHHCCCCCHHHHHHHHHHHHHHHHHCCCHHHHHHHHHHHHHHCCCCHHHHHHHH
T ss_conf             999765531023435899975557999974023257899999987631013302269999


Q ss_pred             HHHHHHHHC--CCHHHHHHHHHHHHHCCCCCCCHHHHHHHHHHHHH
Q ss_conf             999998735--99899999999999739898752599999999981
Q Undefined       460 TVALWALRL--GPFDWALGFLAILLASNDEPLSDRIQRRMHEVVKE  503 (603)
Q Consensus       460 ~Li~a~~~~--G~~e~A~~~~~~m~~~G~~P~~~ty~~Li~~~~k~  503 (603)
                      .|..++...  +.++.+...++.-+.  ..|....+...+......
T Consensus       301 ~l~~~~~~~~l~~~~~~~~~~~~~l~--~d~~~~~~~~~~~~~~~~  344 (431)
T c4cr3Q_         301 AVAEAYNNRSLLDFNTALKQYEKELM--GDELTRSHFNALYDTLLE  344 (431)
T ss_dssp             HHHHHHHHTCHHHHHHHHHHTHHHHT--TSHHHHHHHHHHHHHHHH
T ss_pred             HHHHHHHHHHHHHHHHHHHHHHHHHC--CCHHHHHHHHHHHHHHHH
T ss_conf             99999952005754433566433311--277766556779988999


No 109
>c5djsA_
Probab=98.03   E-value=0.0017  Score=43.01  Aligned_columns=178  Identities=15%

Q ss_pred             CHHHHHHHHH-HHCC---CCHHHHHHHHHHHHHCCCCCEEHHHHHHHHHHHCCCHHHHHH
Q ss_conf             5317999987-4324---827899999999997189971268889998786699899999
Q Undefined       385 NGATLSRVLK-KSNA---DRFLQAELILPDALEAGDVRLSDITDVMCHFFNNGMRSQVVR  440 (603)
Q Consensus       385 n~vTy~~li~-g~~~---g~~~~a~~~f~~M~~~g~p~~~~Y~~lI~~l~~~G~~~eA~~  440 (603)
                      |..++..++. |...   |++++|...|++..+..--+...|.-+-..+.+.|++++|..
T Consensus         5 d~~~~~all~~a~~~~~~g~~~~A~~~~~~al~~~P~~~~~~~~la~~~~~~g~~~~A~~   64 (520)
T c5djsA_           5 DAATIKALLSHAHEAQRSGDVLASERACWRVLQIAPDNSEALHLLGLLHGECGNYGLAAT   64 (520)
T ss_dssp             HHHHHHHHHHHHHHHHHTTCHHHHHHHHHHHHHHCTTCHHHHHHHHHHHHHHTCHHHHHH
T ss_pred             CHHHHHHHHHHHHHHHHCCCHHHHHHHHHHHHHHCCCCHHHHHHHHHHHHHCCCHHHHHH
T ss_conf             868899999999999985998999999999998459998999999999998699899999


Q ss_pred             HHHHHHHCCCCCCCHH-HHHHHHHHHHHCCCHHHHHHHHHHHHHCCCCCCCHH-HHHHHH
Q ss_conf             9999887588998476-899999998735998999999999997398987525-999999
Q Undefined       441 ILRAYVVRCYRNPTES-IPHTVALWALRLGPFDWALGFLAILLASNDEPLSDR-IQRRMH  498 (603)
Q Consensus       441 l~~~M~~~g~~~Pd~~-~y~~Li~a~~~~G~~e~A~~~~~~m~~~G~~P~~~t-y~~Li~  498 (603)
                      .+++....   .|+.. .|..|-..+...|+.+.|...+++.++  +.|+... ++.+..
T Consensus        65 ~~~~al~~---~p~~~~~~~~la~~~~~~g~~~~A~~~~~~al~--~~p~~~~~~~~l~~  119 (520)
T c5djsA_          65 LLRRAVAL---DPGEASYHYNLGNVLVASGQVERGITSLHHALE--LRPDYHRAHSGLYV  119 (520)
T ss_dssp             HHHHHHHH---CTTCHHHHHHHHHHHHHTTCHHHHHHHHHHHHH--HCTTCHHHHHHHHH
T ss_pred             HHHHHHHH---CCCCHHHHHHHHHHHHHCCCHHHHHHHHHHHHH--HCCCCHHHHHHHHH
T ss_conf             99999982---499989999999999987998999999999997--24899899999999


Q ss_pred             HHHHHCCCHHHHHHHHHHHHHHHHHHHHHHHHCCCCCCHHHCCCCCCCEEEECCCCCCHH
Q ss_conf             999818936799843331244554323443210123210111247740341005553000
Q Undefined       499 EVVKENRSREILKVLEGHKWDRRSILLAPQLQEPTNSSDGAGEVNGRSSEGGNSGGGHHR  558 (603)
Q Consensus       499 ~~~k~~~~~ea~~~l~~~~~~~~~~m~~~~l~k~~~~s~~~~ev~~~vh~f~~~~~~h~~  558 (603)
                      .+...+...++........|.....-........+...-.  .-...+..-..-...|+-
T Consensus       120 ~l~~~~~~d~a~~~~~~~~~~~~~~~~~~~~~~~~~~~~~--~~~~~i~~vs~~~~~h~v  177 (520)
T c5djsA_         120 ALHYSALYDPRARHILALDWARRYADPLTPVPATPVDPDP--HRRLRIGYVSGELRCHPV  177 (520)
T ss_dssp             HGGGCTTSCHHHHHHHHHHHHHHHTGGGCCCCCCCSSCCT--TSCEEEEEEESCCSSSHH
T ss_pred             HHHHCCCCCHHHHHHHHHHHHHHHHHHHHHHCCCCCCCCC--CCCCCCCCCCHHHHCCHH
T ss_conf             9997699967999999999988855553221012111110--013320014355500147


Q ss_pred             HHHHHHHHHHH
Q ss_conf             43369999999
Q Undefined       559 RDMGPSWMSAM  569 (603)
Q Consensus       559 ~~~i~~~l~~L  569 (603)
                      ..-...+++.+
T Consensus       178 ~~~~~~~~~~~  188 (520)
T c5djsA_         178 GYFLEPVIEAH  188 (520)
T ss_dssp             HHHHHHHHHHC
T ss_pred             HHCCHHHHHHC
T ss_conf             86044888404


No 110
>c3u4tA_
Probab=97.99   E-value=0.0024  Score=41.96  Aligned_columns=235  Identities=7%

Q ss_pred             HHHCCCHHHHHHHHHHHHHCCCCCCHHHHHHHHHHHHHCCCHHHHHHHHHHHHHCCCCCC
Q ss_conf             852178588999999999719997166899999999718856899999999996288842
Q Undefined       242 KTPPFKYMDLLDYYEDMLDRGIVPMNSTFRILSRQTQNGGLVNQHFSALARGTTTGSDRR  301 (603)
Q Consensus       242 ~~~~g~~~ea~~lf~eM~~~Gi~Pd~~Ty~~Li~~~~k~G~~~~A~~~l~~M~~~G~~pd  301 (603)
                      +...+++.+|++.|++.++.... +...|..+-..+...|..++|...+...........
T Consensus         9 ~~~~~~y~~Ai~~~~~~l~~~p~-~~~~~~~lg~~y~~~~~~~~A~~~~~~~~~~~~~~~   67 (258)
T c3u4tA_           9 LFKNNNYAEAIEVFNKLEAKKYN-SPYIYNRRAVCYYELAKYDLAQKDIETYFSKVNATK   67 (258)
T ss_dssp             HHTTTCHHHHHHHHHHHHHTTCC-CSTTHHHHHHHHHHTTCHHHHHHHHHHHHTTSCTTT
T ss_pred             HHHCCCHHHHHHHHHHHHHHCCC-CHHHHHHHHHHHHHCCCCCHHHHCCCCCCCCCCCCC
T ss_conf             99849989999999999984599-989999999999982880010000001111111111


Q ss_pred             HHHCCCCCCEEHHHHHHHHHHCCCCCCCHHHHHHHHHHHHHCCCCCCCCCCHHHHHHHHH
Q ss_conf             010035785232888999997089823189999999999753998789600489899997
Q Undefined       302 HETEGHGGTQAFFATRLEELARLKSSTTLDDALRVLRRMDVEGTPLISGSVVLNVLLSVF  361 (603)
Q Consensus       302 ~~~~~~~~n~~tyn~LI~~~~K~g~~g~l~eA~~lf~~M~~~g~~i~pd~vtyn~LI~~~  361 (603)
                      .       ....+..+...+...+.   .+++...+......   ...+...+..+...+
T Consensus        68 ~-------~~~~~~~~~~~~~~~~~---~~~~~~~~~~~~~~---~~~~~~~~~~~~~~~  114 (258)
T c3u4tA_          68 A-------KSADFEYYGKILXKKGQ---DSLAIQQYQAAVDR---DTTRLDXYGQIGSYF  114 (258)
T ss_dssp             C-------CHHHHHHHHHHHHHTTC---HHHHHHHHHHHHHH---STTCTHHHHHHHHHH
T ss_pred             C-------CCHHCCCHHCCCCCCCC---HHHHHHCCCCCCCC---CCCCCCCCCCCCCCC
T ss_conf             0-------00000000000012352---24431000111112---221222211111111


Q ss_pred             HCCCCHHHHHHHHHHHHHCCCCCCHHHHHHHHHHHCCCCHHHHHHHHHHHHHCCCCCEEH
Q ss_conf             247226999999999998688985317999987432482789999999999718997126
Q Undefined       362 CRAGHIEDTERVLQLAKERGCTPNGATLSRVLKKSNADRFLQAELILPDALEAGDVRLSD  421 (603)
Q Consensus       362 ~k~G~~~~A~~l~~~M~~~G~~Pn~vTy~~li~g~~~g~~~~a~~~f~~M~~~g~p~~~~  421 (603)
                      ...+..+.+...........-.....-+.........+..+.+...+.........+...
T Consensus       115 ~~~~~~~~~~~~~~~~~~~~~~~~~~~~~~~~~~~~~~~~~~a~~~~~~~~~~~~~~~~~  174 (258)
T c3u4tA_         115 YNKGNFPLAIQYXEKQIRPTTTDPKVFYELGQAYYYNKEYVKADSSFVKVLELKPNIYIG  174 (258)
T ss_dssp             HHTTCHHHHHHHHGGGCCSSCCCHHHHHHHHHHHHHTTCHHHHHHHHHHHHHHSTTCHHH
T ss_pred             CCCCCCCCCCCCCCCCCCCCCCCCCCCCCHHHHCCCCCHHHHHHHHHHHHHHHCCCCHHH
T ss_conf             111112221222211111111111110000000000000245787423466521011158


Q ss_pred             HHHHHHHHHHCCC----------HHHHHHHHHHHHHCCCCCCCHHHHHHHHHHHHHCCCH
Q ss_conf             8889998786699----------8999999999887588998476899999998735998
Q Undefined       422 ITDVMCHFFNNGM----------RSQVVRILRAYVVRCYRNPTESIPHTVALWALRLGPF  471 (603)
Q Consensus       422 Y~~lI~~l~~~G~----------~~eA~~l~~~M~~~g~~~Pd~~~y~~Li~a~~~~G~~  471 (603)
                      +..+-......+.          ..++.+....-...--+ .+...|..|-..+...|+.
T Consensus       175 ~~~~~~~~~~~~~~~~~~~~~~~~~~~~~~~~~~~~~~~~-~~~~~~~~lg~~y~~~~~~  233 (258)
T c3u4tA_         175 YLWRARANAAQDPDTKQGLAKPYYEKLIEVCAPGGAKYKD-ELIEANEYIAYYYTINRDK  233 (258)
T ss_dssp             HHHHHHHHHHHSTTCSSCTTHHHHHHHHHHHGGGGGGGHH-HHHHHHHHHHHHHHHTTCH
T ss_pred             HHHHHHHHHHHHHCCCCCCCCHHHHHHHHHHHCCHHHCCC-CHHHHHHHHHHHHHHCCCH
T ss_conf             9984113333232045442210148999851111221180-1699999999999983998


Q ss_pred             HHHHHHHHHHHHCCCCCCCHHH
Q ss_conf             9999999999973989875259
Q Undefined       472 DWALGFLAILLASNDEPLSDRI  493 (603)
Q Consensus       472 e~A~~~~~~m~~~G~~P~~~ty  493 (603)
                      +.|.+.+++.++  +.|++...
T Consensus       234 ~~A~~~~~kal~--l~P~n~~A  253 (258)
T c3u4tA_         234 VKADAAWKNILA--LDPTNKKA  253 (258)
T ss_dssp             HHHHHHHHHHHH--HCTTCHHH
T ss_pred             HHHHHHHHHHHH--HCCCCHHH
T ss_conf             999999999996--06899799


No 111
>d1xnfa_
Probab=97.97   E-value=0.0026  Score=41.73  Aligned_columns=226  Identities=13%

Q ss_pred             HCCCHHHHHHHHHHHHHCCCCCC---HHHHHHHHHHHHHCCCHHHHHHHHHHHHHCCCCC
Q ss_conf             21785889999999997199971---6689999999971885689999999999628884
Q Undefined       244 PPFKYMDLLDYYEDMLDRGIVPM---NSTFRILSRQTQNGGLVNQHFSALARGTTTGSDR  300 (603)
Q Consensus       244 ~~g~~~ea~~lf~eM~~~Gi~Pd---~~Ty~~Li~~~~k~G~~~~A~~~l~~M~~~G~~p  300 (603)
                      ...+...++..+.+-+......|   ...|..+=..+-+.|..++|...|.+-.......
T Consensus        11 ~~~~~~~al~~~~~~l~~~~~~~~~~a~~~~~~G~~y~~lg~~~~A~~~f~~al~~~p~~   70 (259)
T d1xnfa_          11 PTLQQEVILARXEQILASRALTDDERAQLLYERGVLYDSLGLRALARNDFSQALAIRPDX   70 (259)
T ss_dssp             CCHHHHHHHHHHHHHHTSSCCCHHHHHHHHHHHHHHHHHTTCHHHHHHHHHHHHHHCCCC
T ss_pred             CCHHHHHHHHHHHHHHHCCCCCCHHHHHHHHHHHHHHHHCCCHHHHHHHHHHHHHHHHCC
T ss_conf             435999999999999840358997789999999999998799899999999997310000


Q ss_pred             CHHHCCCCCCEEHHHHHHHHHHCCCCCCCHHHHHHHHHHHHHCCCCCCCCCCHHHHHHHH
Q ss_conf             201003578523288899999708982318999999999975399878960048989999
Q Undefined       301 RHETEGHGGTQAFFATRLEELARLKSSTTLDDALRVLRRMDVEGTPLISGSVVLNVLLSV  360 (603)
Q Consensus       301 d~~~~~~~~n~~tyn~LI~~~~K~g~~g~l~eA~~lf~~M~~~g~~i~pd~vtyn~LI~~  360 (603)
                                ...+..+-..+...++   .++|...|..+....   ..+...+..+...
T Consensus        71 ----------~~~~~~~~~~~~~~~~---~~~a~~~~~~~~~~~---~~~~~~~~~~~~~  114 (259)
T d1xnfa_          71 ----------PEVFNYLGIYLTQAGN---FDAAYEAFDSVLELD---PTYNYAHLNRGIA  114 (259)
T ss_dssp             ----------HHHHHHHHHHHHHTTC---HHHHHHHHHHHHHHC---TTCTHHHHHHHHH
T ss_pred             ----------HHHHHHHHHHHHHHHH---CCCCHHHHHHHHHHH---HHHHHHHHHHHHH
T ss_conf             ----------1355545577644321---000000001123321---0001221011122


Q ss_pred             HHCCCCHHHHHHHHHHHHHCCCCCCHHHHHHHHHHH-CCCCHHHHHHHHHHHHHCCCCCE
Q ss_conf             724722699999999999868898531799998743-24827899999999997189971
Q Undefined       361 FCRAGHIEDTERVLQLAKERGCTPNGATLSRVLKKS-NADRFLQAELILPDALEAGDVRL  419 (603)
Q Consensus       361 ~~k~G~~~~A~~l~~~M~~~G~~Pn~vTy~~li~g~-~~g~~~~a~~~f~~M~~~g~p~~  419 (603)
                      +...|..++|...+..-.+..  |+.........-+ ..+...++...+.........+.
T Consensus       115 ~~~~~~~~~a~~~~~~a~~~~--~~~~~~~~~~~~~~~~~~~~~a~~~~~~~~~~~~~~~  172 (259)
T d1xnfa_         115 LYYGGRDKLAQDDLLAFYQDD--PNDPFRSLWLYLAEQKLDEKQAKEVLKQHFEKSDKEQ  172 (259)
T ss_dssp             HHHTTCHHHHHHHHHHHHHHC--TTCHHHHHHHHHHHHHHCHHHHHHHHHHHHHHSCCCS
T ss_pred             HHHHCCHHHHHHHHHHHHHHC--CCCHHHHHHHHHHHHHHCCHHHHHHHHHHHHHCCCCH
T ss_conf             455200576479999997508--9938999748999985040479999999998188991


Q ss_pred             EHHHHHHHH---HHHCCCHHHHHHHHHHHHHCCCCCCCHHHHHHHHHHHHHCCCHHHHHH
Q ss_conf             268889998---786699899999999988758899847689999999873599899999
Q Undefined       420 SDITDVMCH---FFNNGMRSQVVRILRAYVVRCYRNPTESIPHTVALWALRLGPFDWALG  476 (603)
Q Consensus       420 ~~Y~~lI~~---l~~~G~~~eA~~l~~~M~~~g~~~Pd~~~y~~Li~a~~~~G~~e~A~~  476 (603)
                      ..+......   +...+..++|.+.++......-  .+..+|..|-..+.+.|+.++|..
T Consensus       173 ~~~~~~~~~~~~~~~~~~~~~a~~~~~~a~~~~~--~~~~~~~~lG~~y~~~g~~~~Ai~  230 (259)
T d1xnfa_         173 WGWNIVEFYLGNISEQTLXERLKADATDNTSLAE--HLSETNFYLGKYYLSLGDLDSATA  230 (259)
T ss_dssp             THHHHHHHHTTSSCHHHHHHHHHHHCCSHHHHHH--HHHHHHHHHHHHHHHTTCHHHHHH
T ss_pred             HHHHHHHHHHHHHCCCCCHHHHHHHHHHHHHHCC--CCHHHHHHHHHHHHHCCCHHHHHH
T ss_conf             1323699999961110117999999999997033--675999999999998299899999


Q ss_pred             HHHHHHHCCCCCCCH
Q ss_conf             999999739898752
Q Undefined       477 FLAILLASNDEPLSD  491 (603)
Q Consensus       477 ~~~~m~~~G~~P~~~  491 (603)
                      .++.-++  ..|.+.
T Consensus       231 ~y~~AL~--~n~~~~  243 (259)
T d1xnfa_         231 LFKLAVA--NNVHNF  243 (259)
T ss_dssp             HHHHHHT--TCCTTC
T ss_pred             HHHHHHH--HCHHHH
T ss_conf             9999997--282439


No 112
>c2pl2A_
Probab=97.97   E-value=0.0027  Score=41.67  Aligned_columns=178  Identities=19%

Q ss_pred             HHHHHHHHHHCCCCCCCHHHHHHHHHHHHHCCCCCCCCCCHHHHHHHHHHCCCCHHHHHH
Q ss_conf             288899999708982318999999999975399878960048989999724722699999
Q Undefined       313 FFATRLEELARLKSSTTLDDALRVLRRMDVEGTPLISGSVVLNVLLSVFCRAGHIEDTER  372 (603)
Q Consensus       313 tyn~LI~~~~K~g~~g~l~eA~~lf~~M~~~g~~i~pd~vtyn~LI~~~~k~G~~~~A~~  372 (603)
                      +|=-+=..|-+.|+   .++|++.|++.......   +...|..+-..+.+.|..++|..
T Consensus         4 ~y~~lG~~~~~~g~---y~~A~~~~~~al~~~p~---~~~~~~~~g~~~~~~~~~~~a~~   57 (194)
T c2pl2A_           4 NPLRLGVQLYALGR---YDAALTLFERALKENPQ---DPEALYWLARTQLKLGLVNPALE   57 (194)
T ss_dssp             HHHHHHHHHHHTTC---HHHHHHHHHHHHTTSSS---CHHHHHHHHHHHHHTTCHHHHHH
T ss_pred             HHHHHHHHHHHCCC---HHHHHHHHHHHHHHCCC---CHHHHHHHHCCCCCCCCCCCCCC
T ss_conf             28899999998799---89999999999982389---98998751102221111111111


Q ss_pred             HHHHHHHCCCCCCHHHHHHHHHHHCC-----------CCHHHHHHHHHHHHHCCCCCEEH
Q ss_conf             99999986889853179999874324-----------82789999999999718997126
Q Undefined       373 VLQLAKERGCTPNGATLSRVLKKSNA-----------DRFLQAELILPDALEAGDVRLSD  421 (603)
Q Consensus       373 l~~~M~~~G~~Pn~vTy~~li~g~~~-----------g~~~~a~~~f~~M~~~g~p~~~~  421 (603)
                      .+.......-................           +..+.+...+.............
T Consensus        58 ~~~~~~~~~~~~~~~~~~~~~~~~~~~~~~~~~~~~~~~~~~~~~~~~~~~~~~~~~~~~  117 (194)
T c2pl2A_          58 NGKTLVARTPRYLGGYMVLSEAYVALYRQAEDRERGKGYLEQALSVLKDAERVNPRYAPL  117 (194)
T ss_dssp             HHHHHHHHCTTCHHHHHHHHHHHHHHHHTCSSHHHHHHHHHHHHHHHHHHHHHCTTCHHH
T ss_pred             CCCCCCCCCCCCCCCCCCCCCCCCCCCCCCCHHHHHHHCCCCCCCCCCCCCCCCCCCCCC
T ss_conf             111111111111111111111111111100001232200001111111111111111111


Q ss_pred             HHHHHHHHHHCCCHHHHHHHHHHHHHCCCCCCCHHHHHHHHHHHHHCCCHHHHHHHHHHH
Q ss_conf             888999878669989999999998875889984768999999987359989999999999
Q Undefined       422 ITDVMCHFFNNGMRSQVVRILRAYVVRCYRNPTESIPHTVALWALRLGPFDWALGFLAIL  481 (603)
Q Consensus       422 Y~~lI~~l~~~G~~~eA~~l~~~M~~~g~~~Pd~~~y~~Li~a~~~~G~~e~A~~~~~~m  481 (603)
                      +......+...+....+...+..-...   .|+...|..+...+.+.|+.++|...+++.
T Consensus       118 ~~~~~~~~~~~~~~~~a~~~~~~~~~~---~~~~~~~~~~~~~~~~~g~~~~A~~~~~~a  174 (194)
T c2pl2A_         118 HLQRGLVYALLGERDKAEASLKQALAL---EDTPEIRSALAELYLSMGRLDEALAQYAKA  174 (194)
T ss_dssp             HHHHHHHHHHTTCHHHHHHHHHHHHHH---CCCHHHHHHHHHHHHHHTCHHHHHHHHHHH
T ss_pred             CCCCCCCCCCCCCHHHHHHHHHHCCCC---CCCCCCHHHHHHHHHHCCCHHHHHHHHHHH
T ss_conf             111111111110000235432000011---111111014899999859989999999999


Q ss_pred             HHCCCCCCCHHHHHHHHHHH
Q ss_conf             97398987525999999999
Q Undefined       482 LASNDEPLSDRIQRRMHEVV  501 (603)
Q Consensus       482 ~~~G~~P~~~ty~~Li~~~~  501 (603)
                      ++  +.|++...+..+...+
T Consensus       175 l~--~~P~~~~~~~~la~~l  192 (194)
T c2pl2A_         175 LE--QAPKDLDLRVRYASAL  192 (194)
T ss_dssp             HH--HSTTCHHHHHHHHHHH
T ss_pred             HH--HCCCCHHHHHHHHHHH
T ss_conf             98--5599989999988850


No 113
>c4lngA_
Probab=97.94   E-value=0.00055  Score=46.24  Aligned_columns=275  Identities=10%

Q ss_pred             HHHHHHHHHHHHHCCCHHHHHHHHHHHHHCCCCCCCCCHHHHHHHHHHCCC-HHHHHHHH
Q ss_conf             899999999998669879999999999867899886206999998852178-58899999
Q Undefined       197 REFHDQLEKNFVMRMKTEDAEEVFKDMRNAGVEPVSTHPYNFIFMKTPPFK-YMDLLDYY  255 (603)
Q Consensus       197 ~~~~~~Lir~y~~~gk~eeA~~vf~eM~~~Gi~P~~~t~~~li~~~~~~g~-~~ea~~lf  255 (603)
                      .+.+..+--.|.+.++.++|.+++++....--.. .+.|+..-..+...++ +.+++..+
T Consensus        38 ~~a~~~~~al~~~~e~~~~Al~l~~~al~lnP~~-~~~w~~r~~~l~~l~~~~~~al~~~   96 (335)
T c4lngA_          38 LEATSYLRAVMAANEMSERALRLTGDIISMNPAH-YTVWIYRAKILFALGKDLNEEIEWL   96 (335)
T ss_dssp             HHHHHHHHHHHHTTCCSHHHHHHHHHHHHHCTTC-HHHHHHHHHHHHHHTCCHHHHHHHH
T ss_pred             HHHHHHHHHHHHCCCCCHHHHHHHHHHHHHCCCC-HHHHHHHHHHHHHHHCCHHHHHHHH
T ss_conf             9999999999970898889999999999844586-0799999999995012799999999


Q ss_pred             HHHHHCCCCCCHHHHHHHHHHHHHCCC----HHHHHHHHHHHHHCCCCCCHHHCCCCCCE
Q ss_conf             999971999716689999999971885----68999999999962888420100357852
Q Undefined       256 EDMLDRGIVPMNSTFRILSRQTQNGGL----VNQHFSALARGTTTGSDRRHETEGHGGTQ  311 (603)
Q Consensus       256 ~eM~~~Gi~Pd~~Ty~~Li~~~~k~G~----~~~A~~~l~~M~~~G~~pd~~~~~~~~n~  311 (603)
                      ...++...+ +-..+...-..+.+.|.    .+++...++.+...-..          |.
T Consensus        97 ~~al~~~pk-~~~~w~~r~~~l~~~~~~~~~~~~el~~~~~~l~~d~~----------n~  145 (335)
T c4lngA_          97 NKVALKHLK-NYQIWHHRQVLMSSRAHFPTLPPREQDFLMEMFAQDAK----------SY  145 (335)
T ss_dssp             HHHHHHCTT-CSHHHHHHHHHHTCTTTCSSCCTTHHHHHHHHHTTCTT----------CH
T ss_pred             HHHHHHCCC-CHHHHHHHHHHHHHHHCCCCCHHHHHHHHHHHHHHCCC----------HH
T ss_conf             999984889-94453259999997100103268899999999961277----------07


Q ss_pred             EHHHHHHHHHHCCCCCCCHHHHHHHHHHHHHCCCCCCCCCCHHHHHHHHHHCCCCHHHHH
Q ss_conf             328889999970898231899999999997539987896004898999972472269999
Q Undefined       312 AFFATRLEELARLKSSTTLDDALRVLRRMDVEGTPLISGSVVLNVLLSVFCRAGHIEDTE  371 (603)
Q Consensus       312 ~tyn~LI~~~~K~g~~g~l~eA~~lf~~M~~~g~~i~pd~vtyn~LI~~~~k~G~~~~A~  371 (603)
                      ..|+.+-..+.+.|. ...++|+..|+++....+.   |...|+-+-..+.+.|+.++|.
T Consensus       146 ~aw~~r~~~l~~~~~-~~~~~al~~~~~~i~~dp~---n~sAw~~r~~~l~~~~~~~~a~  201 (335)
T c4lngA_         146 HVWTYRHWLVRHFKL-WDHPREIQDVEALLKADVR---NNSAWNHRYMLRFGPRDENEFD  201 (335)
T ss_dssp             HHHHHHHHHHHHHTC-TTCHHHHHHHHHHHHHCTT---CHHHHHHHHHHHHSCCCTTSCC
T ss_pred             HHHHHHHHHHHHHCC-CCHHHHHHHHHHHHHHCCC---CHHHHHHHHHHHHHCCCHHHHH
T ss_conf             899999999996067-7836799999999971899---5799999999999415418899


Q ss_pred             HHHHHHHHCCCCCCHHHHHHHHHHHCCCCHHHHHHHHHHHHHCCCCCEEHHHHH-HHHHH
Q ss_conf             999999986889853179999874324827899999999997189971268889-99878
Q Undefined       372 RVLQLAKERGCTPNGATLSRVLKKSNADRFLQAELILPDALEAGDVRLSDITDV-MCHFF  430 (603)
Q Consensus       372 ~l~~~M~~~G~~Pn~vTy~~li~g~~~g~~~~a~~~f~~M~~~g~p~~~~Y~~l-I~~l~  430 (603)
                      ..+..  ...+.|+    +.-....-.+.++++..++.....----|...|+-+ -..+.
T Consensus       202 ~~~~~--~~~~~~~----~~~~~~~~~~~~~~a~~~~~~ai~l~P~n~s~~~y~~g~~~~  255 (335)
T c4lngA_         202 AGLHN--TTGPSSE----KGRLPVVDEDLVDSELQYSQSRILEAPENRSPWSYARGVLQA  255 (335)
T ss_dssp             CSSSC--TTSCGGG----TTCCSSCCHHHHHHHHHHHHHHHHHCTTCHHHHHHHHHHHHH
T ss_pred             HHHHH--HHCCCHH----HHHHHHHHHHHHHHHHHHHHHHHHHCCCCHHHHHHHHHHHHH
T ss_conf             98764--1006910----101012137889999999999985089995389999999984


Q ss_pred             HCCCHHHHHHHHHHHHHCCCCCCCHHHHHHHHHHHHHCCCHHHHHHHHHHHHHCCCCCCC
Q ss_conf             669989999999998875889984768999999987359989999999999973989875
Q Undefined       431 NNGMRSQVVRILRAYVVRCYRNPTESIPHTVALWALRLGPFDWALGFLAILLASNDEPLS  490 (603)
Q Consensus       431 ~~G~~~eA~~l~~~M~~~g~~~Pd~~~y~~Li~a~~~~G~~e~A~~~~~~m~~~G~~P~~  490 (603)
                      ..|.+++|.+.+++.....-..........+.......|+.++|.+.++.+..+ ++|..
T Consensus       256 ~~~~~~~a~~~~~~~i~~~~~~~~~~l~~~l~~~~~~~~~~~eA~~~~~~l~~~-~DP~r  314 (335)
T c4lngA_         256 AGRPLSEWKDFARSFVAVKSSHAIEWLADVYAEEDGSEGSAAEAVKMLTLLKEK-YDPIR  314 (335)
T ss_dssp             HTCCGGGGHHHHHTTCCCSCHHHHHHHHHHHHHTCCSTTHHHHHHHHHHHHHHT-TSGGG
T ss_pred             HCCCHHHHHHHHHHHHCCCCHHHHHHHHHHHHHHHHCCCCHHHHHHHHHHHHHH-CCCCC
T ss_conf             004557899999998528981089999999998430114489999999999865-08251


Q ss_pred             HHHH
Q ss_conf             2599
Q Undefined       491 DRIQ  494 (603)
Q Consensus       491 ~ty~  494 (603)
                      ..|+
T Consensus       315 ~~yw  318 (335)
T c4lngA_         315 RNYW  318 (335)
T ss_dssp             HHHH
T ss_pred             HHHH
T ss_conf             5799


No 114
>c6aitD_
Probab=97.90   E-value=0.0013  Score=43.86  Aligned_columns=175  Identities=11%

Q ss_pred             CHHHHHHHHHHHHHCCCCCCCCCCHHHHHHHHHHCCCCHHHHHHHHHHHHHCCCCCCHHH
Q ss_conf             189999999999753998789600489899997247226999999999998688985317
Q Undefined       329 TLDDALRVLRRMDVEGTPLISGSVVLNVLLSVFCRAGHIEDTERVLQLAKERGCTPNGAT  388 (603)
Q Consensus       329 ~l~eA~~lf~~M~~~g~~i~pd~vtyn~LI~~~~k~G~~~~A~~l~~~M~~~G~~Pn~vT  388 (603)
                      ++.++......+.....+..++.-..-+.+...-..+....+..++....+..-..+..+
T Consensus       187 Ri~~~~~~~~~~~~~~~~~~~~~~~~~a~~~~~~~~~~~~~~~~~~~~~~~~~~~~~~~a  246 (416)
T c6aitD_         187 RLADARNRANQMRPMVVQSSEDFYLAKARTLGMYNSGRNQLTSDLLDEWAKGNVRQQRAA  246 (416)
T ss_dssp             HHHHHHHHHHHSCCCCCCCCHHHHHHHHHHHHHTCCGGGCCCHHHHHHHTTSCHHHHHHH
T ss_pred             HHHHHHHHHHHHHHHHHHHHHHHHHHHHHHHHHHCCCCHHHHHHHHHHHHHCCCCCHHHH
T ss_conf             011222211001111123445688888876555204816899999999861588872889


Q ss_pred             HHHHHHHH-CCCCHHHHHHHHHHHHHCCCCCEEHHHHHHHHHHHCCCHHHHHHHHHHHHH
Q ss_conf             99998743-248278999999999971899712688899987866998999999999887
Q Undefined       389 LSRVLKKS-NADRFLQAELILPDALEAGDVRLSDITDVMCHFFNNGMRSQVVRILRAYVV  447 (603)
Q Consensus       389 y~~li~g~-~~g~~~~a~~~f~~M~~~g~p~~~~Y~~lI~~l~~~G~~~eA~~l~~~M~~  447 (603)
                      +-.+-..+ -.|++++|...|+...+..--+...|..+-..+.+.|+.++|.+.++....
T Consensus       247 ~y~lA~a~~~~~~~~~A~~~l~~al~~~p~~~~~~~~la~~~~~~g~~~~A~~~~~~a~~  306 (416)
T c6aitD_         247 QYGRALQAMEANKYDEARKTLQPLLAAEPGNAWYLDLATDIDLGQNKANEAINRLKNARD  306 (416)
T ss_dssp             HHHHHHHHHHTTCHHHHHHHHHHHHHHCTTCHHHHHHHHHHHHHTTCHHHHHHHHHTCTT
T ss_pred             HHHHHHHHHHCCCHHHHHHHHHHHHHCCCCCHHHHHHHHHHHHHCCCHHHHHHHHHHCCC
T ss_conf             999999999879988999999999851668779999999999983992799986321011


Q ss_pred             CCCCCCCHHHHHHHHHHHHHCCCHHHHHHHHHHHHHCCCCCCCHHHHHHHHHHHHHCCCH
Q ss_conf             588998476899999998735998999999999997398987525999999999818936
Q Undefined       448 RCYRNPTESIPHTVALWALRLGPFDWALGFLAILLASNDEPLSDRIQRRMHEVVKENRSR  507 (603)
Q Consensus       448 ~g~~~Pd~~~y~~Li~a~~~~G~~e~A~~~~~~m~~~G~~P~~~ty~~Li~~~~k~~~~~  507 (603)
                      .   .|+...+..+...+...|+.+.|...++..++  ..|++...+.++...+...+..
T Consensus       307 ~---~~~~~~~~~~~~~~~~~~~~~~A~~~l~~al~--~~p~~~~~~~~La~~~~~~g~~  361 (416)
T c6aitD_         307 L---RTNPVLQLNLANAYLQGGQPQEAANILNRYTF--NNKDDSNGWDLLAQAEAALNNR  361 (416)
T ss_dssp             T---TTCHHHHHHHHHHHHHTTCHHHHHHHHHHHHH--HCTTCHHHHHHHHHHHHHTTCH
T ss_pred             C---CHHHHHHHHHHHHHHHHCCCHHHHHHHHHHHH--HCCCCHHHHHHHHHHHHHCCCH
T ss_conf             1---00257898788999972132028999999998--5699989999999999987998


Q ss_pred             H
Q ss_conf             7
Q Undefined       508 E  508 (603)
Q Consensus       508 e  508 (603)
                      .
T Consensus       362 ~  362 (416)
T c6aitD_         362 D  362 (416)
T ss_dssp             H
T ss_pred             H
T ss_conf             9


No 115
>c6ah0N_
Probab=97.86   E-value=0.0016  Score=43.19  Aligned_columns=467  Identities=10%

Q ss_pred             CCCCCCCCHHHHHHHHHHHHHHHCCHHHHHHHHHHHHHHHHHHHHHHHHHHHHCCCCCCH
Q ss_conf             114465556678876534553202006899999864677676899875578615888741
Q Undefined         5 KKINRPTNSGEVAENVGAFTEVMVPVWSRLCDKVIAAYKAGEDIVVLQHFEELRATPELD   64 (603)
Q Consensus         5 ~~~~~~~~~~~~~~~~~~~~~~~~~v~~~l~~~~~~~~~~~~~~~~l~~~~~~~~~P~~d   64 (603)
                      ++-+.|-....++.--+..+.+-..-|-.|.+.--.-+...++..+|+..  +..-|. +
T Consensus        33 ~~~~~~~~~~~~~~~~~~l~~~~~~~~~~~~~~~~~~~D~~kar~~l~~~--~~~~P~-~   89 (579)
T c6ah0N_          33 KERREPKIQQQFSDLKRKLAEVTEEEWLSIPEVGDARNDIKKARLLLKSV--RETNPH-H   89 (579)
T ss_dssp             HHHHCCHHHHHHHHHHHHHTTCCHHHHHSCCCCCCCCCHHHHHHHHHHHH--HHHCSS-C
T ss_pred             HHHHHHHHHHHHHHHHHHHCCCCHHHHHCCHHHHCCCCHHHHHHHHHHHH--HHHCCC-C
T ss_conf             54310245445546867622468787740623100000499999999999--983889-9


Q ss_pred             HHHHHHHHHHHHHHCCHHHHHHHHHCCCCCCCHHHHHHHHHHHHCCCCCHHHHHHHHHHH
Q ss_conf             688988987667510189998787405577731265889999857886018999999997
Q Undefined        65 VIAHDSLISAAPDLTVGAVEKKEDDRAAKKERLEYCWGRALLSARHLAGDDDEHINSIVE  124 (603)
Q Consensus        65 v~~~~~li~~~~~~g~~~~a~~~~~~~~~~n~v~~~~~i~~~~~~g~~~~a~~~~~~m~~  124 (603)
                      .-.|..+.......|+.+.|..++.+++. |.-.|--.+..    ++...|..++...++
T Consensus        90 ~~~wi~~A~le~~~g~~~~Ar~~~~~~p~-~~~~wl~~~rl----~~~~~a~~~~~~ai~  144 (579)
T c6ah0N_          90 PPAWIASARLEEVTGKLQVARNLIMKGPK-SEDVWLEAARL----QPGDTAKAVVAQAVR  144 (579)
T ss_dssp             THHHHHHHHHHHHHTCTHHHHHHHHHCCC-CHHHHHHHHHH----SCSSHHHHHHHHHHH
T ss_pred             HHHHHHHHHHHHHCCCHHHHHHHHHHCCC-CHHHHHHHHHC----CCHHHHHHHHHHHHH
T ss_conf             78999999999985998999999995689-97899988826----997899999999998


Q ss_pred             HHHHHCCCCHHHHHHHHHHHHHHHHHHHHHHHHHCCCCCHHHHHHHHHHCCCCCCHHHHH
Q ss_conf             333210521167899864000267899899874114642157888764102334027999
Q Undefined       125 SFEQQFGCVSGYLRALAINAESALEVLQLYQMMEGPVTTRVATAALHRFLTNDASEVSGL  184 (603)
Q Consensus       125 ~~~~~~~~~~~~l~~~~~~~~~~~~~~~~~~~~~~~~~~~~~~~a~v~~~~~~~~ea~~l  184 (603)
                      .--.--.....+.........-..-+...-...-.....-..+..+-..     ++++.+
T Consensus       145 ~~p~s~~lw~~~~~le~~~~~a~~~~~~al~~~p~~~~l~~~~~~l~~~-----~~A~~~  199 (579)
T c6ah0N_         145 HLPQSVRIYIRAAELETDIRAKKRVLRKALEHVPNSVRLWKAAVELEEP-----EDARIM  199 (579)
T ss_dssp             HTTTCCCSSHHHHHHHTTTTTCCHHHHHHHTTTTGGGCCCHHHHHHHHH-----HTTSSC
T ss_pred             HCCCCHHHHHHHHHHHCCHHHHHHHHHHHHHHCCCCHHHHHHHHHHCCH-----HHHHHH
T ss_conf             4799989999999971544559999987667377977999999951497-----879999


Q ss_pred             HHHHHHCCCCCCHHHHHHHHHHHHHCCCHHHHHHHHHH----------------HHHCCC
Q ss_conf             99999859987889999999999866987999999999----------------986789
Q Undefined       185 LQFLKLNNVPLTREFHDQLEKNFVMRMKTEDAEEVFKD----------------MRNAGV  228 (603)
Q Consensus       185 ~~~m~~~gi~~~~~~~~~Lir~y~~~gk~eeA~~vf~e----------------M~~~Gi  228 (603)
                      ++.-... +|.+.+.+..+.+..-..+....|...+.+                ..+.  
T Consensus       200 l~kave~-~p~~~~~~~~~~~l~~~~~~~~~a~k~l~~~~~~~~~~~~le~~~~~~~~--  256 (579)
T c6ah0N_         200 LSRAVEC-CPTSVELWLALARLETYENARKVARENIPTDRHIWITAAKLEEANGNTQM--  256 (579)
T ss_dssp             HHHHHHH-HHHHHHHHCSHHHHHHHHHHHCCCCTTHHHHHHHHHHTTTTTCCTHHHHH--
T ss_pred             HHHHHHH-CCCCHHHHHHHHHHHHHHHHHHHHHHHHHCCHHHHHHHHHHHHCCCCHHH--
T ss_conf             9999972-56888999976654210000799998713082448999877630486567--


Q ss_pred             CCCCCCHHHHHHHHHHCCCHHHHHHHHHHHHHCCCCCCHHHHHHHHHHHHHCCCHHHHHH
Q ss_conf             988620699999885217858899999999971999716689999999971885689999
Q Undefined       229 EPVSTHPYNFIFMKTPPFKYMDLLDYYEDMLDRGIVPMNSTFRILSRQTQNGGLVNQHFS  288 (603)
Q Consensus       229 ~P~~~t~~~li~~~~~~g~~~ea~~lf~eM~~~Gi~Pd~~Ty~~Li~~~~k~G~~~~A~~  288 (603)
                        ....+-..+..+.......++...+.......+. .......+-..+-..|..+.|..
T Consensus       257 --~~~~~~~~l~~~~~~~~~~~a~~~~~~~~~~~~~-~~~~~~~l~~~~~~~~~~~~A~~  313 (579)
T c6ah0N_         257 --VEKIAITSLRANGVEINREDAEECDRAGSVQAVM-RAVIGIGIEDSCVAHNALECARA  313 (579)
T ss_dssp             --HHHCCHHHHHHHHHHTTTCCHHHHHHHHHCCHHH-HHHHHHHTCCHHHHHHHHHHHHH
T ss_pred             --HHHHHHHHHHHCCCCCCHHHHHHHHHCCHHHHHH-HHHHHCCCHHHHHHCCCHHHHHH
T ss_conf             --9999999974046324889899872101144565-45774020368885499799999


Q ss_pred             HHHHHHHCCCCCCHHHCCCCCCEEHHHHHHHHHHCCCCCCCHHHHHHHHHHHHHCCCCCC
Q ss_conf             999999628884201003578523288899999708982318999999999975399878
Q Undefined       289 ALARGTTTGSDRRHETEGHGGTQAFFATRLEELARLKSSTTLDDALRVLRRMDVEGTPLI  348 (603)
Q Consensus       289 ~l~~M~~~G~~pd~~~~~~~~n~~tyn~LI~~~~K~g~~g~l~eA~~lf~~M~~~g~~i~  348 (603)
                      +|.....      ........+......+....-+....+..+.|++++.+       ..
T Consensus       314 ~~~~al~------~~p~~~~~~~~~~~~~~~~~~~~e~~~~~~~a~~ll~~-------~~  360 (579)
T c6ah0N_         314 IYAYALQ------VFPSKKSVWLRNSEEIWLAAVKLESNDEYERARRLLAK-------AR  360 (579)
T ss_dssp             HSCHHHH------HHHHHHHHHCCCHHHHHHHHHHHHCCCHHHHHHHHHHS-------CC
T ss_pred             HHHHHHH------HCCCCHHHHHHHHHHHHHHHHHHHCCCCHHHHHHHHHH-------HH
T ss_conf             9999987------37688787888999999978887201685999998652-------04


Q ss_pred             CCCCHHH------------------HHHHHHHCCCCHHHHHHHHHHHHHCCCCCCHHHHH
Q ss_conf             9600489------------------89999724722699999999999868898531799
Q Undefined       349 SGSVVLN------------------VLLSVFCRAGHIEDTERVLQLAKERGCTPNGATLS  390 (603)
Q Consensus       349 pd~vtyn------------------~LI~~~~k~G~~~~A~~l~~~M~~~G~~Pn~vTy~  390 (603)
                      +....|.                  .|-..+.+.+..++|..+|..-.+. +..+...+.
T Consensus       361 ~~~~~~~~~~~~~~~~~~~~~~~~~~L~~~~~~~~~~~~A~~~~~~a~~~-~p~~~~~~~  419 (579)
T c6ah0N_         361 PTARVFMKSVKLQDNIRAAQDLCEEKLWMMKGQIEEQEKAREAYNQGLKK-CPHSTPLWL  419 (579)
T ss_dssp             CHHHHHHHHTTCCHHHHHHHHHTTCCHHHHHHHHHHCCHHHHHHHHHHHH-STTCHHHHH
T ss_pred             HHHHHHHHHHHHHHHHHHHHHHHHHHHHHHHHHHCCHHHHHHHHHHHHHH-HHHHHHHHH
T ss_conf             77999999999833100355778999999997414669899999988773-112124557


Q ss_pred             HHHHHHCCCCHHHHHHHHHHHHHCCCCCEEHHHHHHHHHHHCCCHHHHHHHHHHHHHCCC
Q ss_conf             998743248278999999999971899712688899987866998999999999887588
Q Undefined       391 RVLKKSNADRFLQAELILPDALEAGDVRLSDITDVMCHFFNNGMRSQVVRILRAYVVRCY  450 (603)
Q Consensus       391 ~li~g~~~g~~~~a~~~f~~M~~~g~p~~~~Y~~lI~~l~~~G~~~eA~~l~~~M~~~g~  450 (603)
                      .+....  ++.++|..+++.....---+...|..++..+-+.|..++|..++++-...  
T Consensus       420 ~~~~~~--~~~~~a~~~l~~a~~~~p~~~~l~~~~~~~e~~~g~~~~A~~~~~kal~~--  475 (579)
T c6ah0N_         420 LLSRLE--EKITRARAILEKSRLKNPKNPGLWLESVRLEYRAGLKNIANTLMAKALQE--  475 (579)
T ss_dssp             HHHHHH--TTCCCHHHHHHHHHTTSCSCSHHHHHHHHHHHHHSCHHHHHHHHHHHHHH--
T ss_pred             HHHHHH--HHHHHHHHHHHHHHHCCCCCCHHHHHHHHHHHHHCCHHHHHHHHHHHHHH--
T ss_conf             789997--20244898753233308664217999999999723999999999999984--


Q ss_pred             CCCCHH-HHHHHHHHHHHCCCHHHHHHHHHHHHHCCCCCCCHHHHHHHHHHHHHCCCHHH
Q ss_conf             998476-89999999873599899999999999739898752599999999981893679
Q Undefined       451 RNPTES-IPHTVALWALRLGPFDWALGFLAILLASNDEPLSDRIQRRMHEVVKENRSREI  509 (603)
Q Consensus       451 ~~Pd~~-~y~~Li~a~~~~G~~e~A~~~~~~m~~~G~~P~~~ty~~Li~~~~k~~~~~ea  509 (603)
                       .|+.. .|+..+...-+.+....+..+++.     ..-+...+..+-.-+++.++..+|
T Consensus       476 -~P~~~~lw~~~~~l~~~~~~~~~~~~aL~~-----~~~~~~~~~~~a~~~~~~~~~~~A  529 (579)
T c6ah0N_         476 -CPNSGILWSEAIFLEARPQRRTKSVDALKK-----CEHDPHVLLAVAKLFWSQRKITKA  529 (579)
T ss_dssp             -SCSCHHHHHHHHHHCSSCSCCHHHHHHHHH-----SCSCSHHHHHHHHHHHHHSCTTHH
T ss_pred             -CCCCHHHHHHHHHHHHHHHHHHHHHHHHHH-----CCCCHHHHHHHHHHHHHCCCHHHH
T ss_conf             -799989999999999772079999999974-----889989999999999975998999


Q ss_pred             HHHHH
Q ss_conf             98433
Q Undefined       510 LKVLE  514 (603)
Q Consensus       510 ~~~l~  514 (603)
                      .+.|+
T Consensus       530 ~~~f~  534 (579)
T c6ah0N_         530 REWFH  534 (579)
T ss_dssp             HHHHH
T ss_pred             HHHHH
T ss_conf             99999


No 116
>c6r7nB_
Probab=97.83   E-value=0.0045  Score=40.14  Aligned_columns=284  Identities=12%

Q ss_pred             CCCHHHHHHHHHHHCCCCCCH---HHHHHHHHHHHHCCCHHHHHHHHHHHHHCCCCCCC-
Q ss_conf             340279999999985998788---99999999998669879999999999867899886-
Q Undefined       177 DASEVSGLLQFLKLNNVPLTR---EFHDQLEKNFVMRMKTEDAEEVFKDMRNAGVEPVS-  232 (603)
Q Consensus       177 ~~~ea~~l~~~m~~~gi~~~~---~~~~~Lir~y~~~gk~eeA~~vf~eM~~~Gi~P~~-  232 (603)
                      +-.+|.+.++.....+-....   ..+..|...|.+.|+.++|.+.+++.....-+-.. 
T Consensus        46 ~~~~Ai~~~~~~i~~~~~~~~~~~ka~~~l~~~~~~~~~y~~a~~~y~~al~~~~~~~~~  105 (443)
T c6r7nB_          46 DPKAALSSFQKVLELEGEKGEWGFKALKQMIKINFKLTNFPEMMNRYKQLLTYIRSAVTR  105 (443)
T ss_dssp             CSSSCHHHHHHHTTCCCSTTCCHHHHHHHHHHHHHHSSCTHHHHHHHHHHHTTTTTTSCH
T ss_pred             CHHHHHHHHHHHHHHCCCCCHHHHHHHHHHHHHHHHCCCHHHHHHHHHHHHHHHHCCCCH
T ss_conf             989999999999850555562379999999999997099899999999999741214897


Q ss_pred             ----CCHHHHHHHHHHCCCHHHHHHHHHHHHHC-----CCCCCHHHHHHHHHHHHHCCCH
Q ss_conf             ----20699999885217858899999999971-----9997166899999999718856
Q Undefined       233 ----THPYNFIFMKTPPFKYMDLLDYYEDMLDR-----GIVPMNSTFRILSRQTQNGGLV  283 (603)
Q Consensus       233 ----~t~~~li~~~~~~g~~~ea~~lf~eM~~~-----Gi~Pd~~Ty~~Li~~~~k~G~~  283 (603)
                          ..++++...+...+++..|...|.+-++.     .......++..+...+...|..
T Consensus       106 ~~~~~~l~~l~~~~~~~~~~~~a~~~~~~al~~~~~~~~~~~~~~~~~~l~~~~~~~~~~  165 (443)
T c6r7nB_         106 NYSEKSINSILDYISTSKQMDLLQEFYETTLEALKDAKNDRLWFKTNTKLGKLYLEREEY  165 (443)
T ss_dssp             HHHHHHHHHHHHHHHHHSTTTTHHHHHHHHHHHTTCSSCSSHHHHHHHHHHHHHHHHTCH
T ss_pred             HHHHHHHHHHHHHHHHCCCHHHHHHHHHHHHHHHHHCCCCHHHHHHHHHHHHHHHHCCCH
T ss_conf             899999999999998359979999999999999863285488999999999998842887


Q ss_pred             HHHHHHHHHHHHCCCCCCHHHCCCCCCEE--HHHHHHHHHHCCCCCCCHHHHHHHHHHHH
Q ss_conf             89999999999628884201003578523--28889999970898231899999999997
Q Undefined       284 NQHFSALARGTTTGSDRRHETEGHGGTQA--FFATRLEELARLKSSTTLDDALRVLRRMD  341 (603)
Q Consensus       284 ~~A~~~l~~M~~~G~~pd~~~~~~~~n~~--tyn~LI~~~~K~g~~g~l~eA~~lf~~M~  341 (603)
                      ++|...+......-..++...........  +|..+...|-+.|+   ..+|+..+.+..
T Consensus       166 ~~A~~~~~~~~~~~~~~~~~~~~~~~~~~~~~~~~~~~~~~~~~~---~~~A~~~~~~a~  222 (443)
T c6r7nB_         166 GKLQKILRQLHQSCQTDDGEDDLKKGTQLLEIYALEIQMYTAQKN---NKKLKALYEQSL  222 (443)
T ss_dssp             HHHHHHHHHHHTTTGGGTCCCSSSSSSCCSHHHHHHHHHHHHHTC---HHHHHHHHHHGG
T ss_pred             HHHHHHHHHHHHHHHHCCCCCCHHHHHHHHHHHHHHHHHHHHCCC---HHHHHHHHHHHH
T ss_conf             999999999999832024542001136899999999999996287---799999999998


Q ss_pred             HCCCCCCCC---CCHHHHHHHHHHCCCCHHHHHHHHHHHHH-----CCCCCCHHHHHHHH
Q ss_conf             539987896---00489899997247226999999999998-----68898531799998
Q Undefined       342 VEGTPLISG---SVVLNVLLSVFCRAGHIEDTERVLQLAKE-----RGCTPNGATLSRVL  393 (603)
Q Consensus       342 ~~g~~i~pd---~vtyn~LI~~~~k~G~~~~A~~l~~~M~~-----~G~~Pn~vTy~~li  393 (603)
                      .-...+.+.   ..+++.+-..+...|+.++|...|.+-.+     ....-.......++
T Consensus       223 ~~~~~~~~~~~~~~~~~~~g~~~~~~~~~~~A~~~~~~a~~~~~~~~~~~~~~~l~~~~l  282 (443)
T c6r7nB_         223 HIKSAIPHPLIMGVIRECGGKMHLREGEFEKAHTDFFEAFKNYDESGSPRRTTCLKYLVL  282 (443)
T ss_dssp             GGGTCCCCCSTHHHHHHHHHHHHHHHCCHHHHHHHHHHHHHHHHHHCSSSHHHHHHHHHH
T ss_pred             HHHHCCCCHHHHHHHHHHHHHHHHHCCCHHHHHHHHHHHHHHHHHCCCHHHHHHHHHHHH
T ss_conf             533103879999999985588765115567788768999975441262369999998899


Q ss_pred             HHHCCCCHHHHHHHHHHHHHCCCCCEEHHHHHHHHHHHCCCHHHHHHHHHHHHHCCCCCC
Q ss_conf             743248278999999999971899712688899987866998999999999887588998
Q Undefined       394 KKSNADRFLQAELILPDALEAGDVRLSDITDVMCHFFNNGMRSQVVRILRAYVVRCYRNP  453 (603)
Q Consensus       394 ~g~~~g~~~~a~~~f~~M~~~g~p~~~~Y~~lI~~l~~~G~~~eA~~l~~~M~~~g~~~P  453 (603)
                      .-+-.+.-...............|++..+..+...+ ..+.+.++.+.+......   .+
T Consensus       283 ~~~l~~~~~~~~~~~~~~~~~~~~~~~~l~~L~~~~-~~~~l~~~~~~l~~~~~~---~~  338 (443)
T c6r7nB_         283 ANMLMKSGINPFDSQEAKPYKNDPEILAMTNLVSAY-QNNDITEFEKILKTNHSN---IM  338 (443)
T ss_dssp             HHHHHTCCSSSSTTTTHHHHTTSTTTHHHHHHHHHH-HTTCHHHHHHHHHHCCCC---CC
T ss_pred             HHHHCCCCCCHHHHHHHHHHCCCHHHHHHHHHHHHH-HHCCHHHHHHHHHHHHHH---HH
T ss_conf             998314864356556655302431149999999999-505689999999988864---33


Q ss_pred             CHHHHHHHHHHHHH
Q ss_conf             47689999999873
Q Undefined       454 TESIPHTVALWALR  467 (603)
Q Consensus       454 d~~~y~~Li~a~~~  467 (603)
                      ........+..+..
T Consensus       339 ~~~~~~~~~~~~~~  352 (443)
T c6r7nB_         339 DDPFIREHIEELLR  352 (443)
T ss_dssp             TSHHHHHHHHHHHH
T ss_pred             HHHHHHHHHHHHHH
T ss_conf             22789999999999


No 117
>c3urzB_
Probab=97.79   E-value=0.0017  Score=42.97  Aligned_columns=162  Identities=9%

Q ss_pred             CCHHHHHHHHHHHHHCCCCCCCCCC-----------------HHHHHHHHHHCCCCHHHH
Q ss_conf             3189999999999753998789600-----------------489899997247226999
Q Undefined       328 TTLDDALRVLRRMDVEGTPLISGSV-----------------VLNVLLSVFCRAGHIEDT  370 (603)
Q Consensus       328 g~l~eA~~lf~~M~~~g~~i~pd~v-----------------tyn~LI~~~~k~G~~~~A  370 (603)
                      |..++|++.|++...-.    ||..                 ....+-..+.+.+..++|
T Consensus        17 G~~~eAi~~~~~ai~l~----p~~~e~~~~~~~~~~~~~~~~~~~~~~~~~~~~~~~~~a   72 (205)
T c3urzB_          17 GQNGQAVSYFRQTIALN----IDRTEXYYWTNVDKNSEISSKLATELALAYKKNRNYDKA   72 (205)
T ss_dssp             TCHHHHHHHHHHHHHHC----HHHHHHHHHHHSCTTSSHHHHHHHHHHHHHHHHTCHHHH
T ss_pred             CCHHHHHHHHHHHHHHC----CCCHHHHHHHHHHCCCCHHHHHHHHHCCCCHHHHHHHHH
T ss_conf             99899999999999616----999899765443206700899998405510022223568


Q ss_pred             HHHHHHHHHCCCCCCHHHHHHHHHHH-CCCCHHHHHHHHHHHHHCCCCCEEHHHHHHHHH
Q ss_conf             99999999868898531799998743-248278999999999971899712688899987
Q Undefined       371 ERVLQLAKERGCTPNGATLSRVLKKS-NADRFLQAELILPDALEAGDVRLSDITDVMCHF  429 (603)
Q Consensus       371 ~~l~~~M~~~G~~Pn~vTy~~li~g~-~~g~~~~a~~~f~~M~~~g~p~~~~Y~~lI~~l  429 (603)
                      ...+....+.  .|+..-+..+...+ ..++.+++...+........++...|--....+
T Consensus        73 ~~~~~~~~~~--~~~~~~~~~~~~~~~~~~~~~~a~~~~~~~~~~~~~~~~~~~~~~~~~  130 (205)
T c3urzB_          73 YLFYKELLQK--APNNVDLEACAEXQVCRGQEKDALRXYEKILQLEADNLAANIFLGNYY  130 (205)
T ss_dssp             HHHHHHHHHH--STTCCCCHHHHHHHHHTTCHHHHHHHHHHHHHHCTTCHHHHHHHHHHH
T ss_pred             HHHHHHHHHH--HHHHHHHHHHHHHHHHHCCHHHHHHHHHHHHHHCCCHHHHHHHHHHHH
T ss_conf             9864334443--221266776776743211528887544555530588489997448888


Q ss_pred             HHCC-CHHHHHHHHHHHHHCCCCCCCHH-HHHHHHHHHHHCCCHHHHHHHHHHHHHCCCC
Q ss_conf             8669-98999999999887588998476-8999999987359989999999999973989
Q Undefined       430 FNNG-MRSQVVRILRAYVVRCYRNPTES-IPHTVALWALRLGPFDWALGFLAILLASNDE  487 (603)
Q Consensus       430 ~~~G-~~~eA~~l~~~M~~~g~~~Pd~~-~y~~Li~a~~~~G~~e~A~~~~~~m~~~G~~  487 (603)
                      ...+ +.++|...++.-...   .|+.. .|..+-..+...|+.+.|...+++.++  +.
T Consensus       131 ~~~~~~~~~A~~~~~~al~~---~p~~~~~~~~lg~~~~~~~~~~~A~~~~~kal~--~~  185 (205)
T c3urzB_         131 YLTAEQEKKKLETDYKKLSS---PTKXQYARYRDGLSKLFTTRYEKARNSLQKVIL--RF  185 (205)
T ss_dssp             HHHHHHHHHHHHHHHHSCSC---CCHHHHHHHHHHHHHHHHHTHHHHHHHHHHHHH--HS
T ss_pred             HHCCCCHHHHHHHHHHHHHH---HHHHHHHHHHHHHHHHHCCCHHHHHHHHHHHHH--HC
T ss_conf             63033414899999999998---522104677999999981899999999999999--48


Q ss_pred             CCCHHHHHHHHHH
Q ss_conf             8752599999999
Q Undefined       488 PLSDRIQRRMHEV  500 (603)
Q Consensus       488 P~~~ty~~Li~~~  500 (603)
                      |++-.+..|...+
T Consensus       186 P~~e~~~~l~~~~  198 (205)
T c3urzB_         186 PSTEAQKTLDKIL  198 (205)
T ss_dssp             CCHHHHHHHHHHH
T ss_pred             CCHHHHHHHHHHH
T ss_conf             9979999999999


No 118
>c4gyoB_
Probab=97.79   E-value=0.0053  Score=39.68  Aligned_columns=324  Identities=10%

Q ss_pred             CHHHHHHHHHHHH--HCCCHHHHHHHHHHHHHCCCCCCC------------CCHHHHHHH
Q ss_conf             8899999999998--669879999999999867899886------------206999998
Q Undefined       196 TREFHDQLEKNFV--MRMKTEDAEEVFKDMRNAGVEPVS------------THPYNFIFM  241 (603)
Q Consensus       196 ~~~~~~~Lir~y~--~~gk~eeA~~vf~eM~~~Gi~P~~------------~t~~~li~~  241 (603)
                      |.++.+.|-..|.  +.+++++|.++|++....--....            ..|..++..
T Consensus         1 s~e~~~~l~~~y~~i~~~~~~~A~~~~~~~~~~~~~~~~~~~~~~~~~l~~~~~~~~~~~   60 (359)
T c4gyoB_           1 SEEVAVKLNEWYKLIRAFEADQAEALKQEIEYDLEDMEENQDLLLYFSLMEFRHRIMLDK   60 (359)
T ss_dssp             CHHHHHHHHHHHHHHHTTCHHHHHHHHHHHHHHHHTSCCCHHHHHHHHHHHHHHHHHHHH
T ss_pred             CHHHHHHHHHHHHHHHHCCHHHHHHHHHHHHHHHHCCCCCHHHHHHHHHHHHHHHHHHHH
T ss_conf             958997899999999957989999999999985222722089999999999999999820


Q ss_pred             HHHCCCHHHHHHHHHHHHHCCCCCCHH-HHHHHHHHHHHCCCHHHHHHHHHHHHHCCCCC
Q ss_conf             852178588999999999719997166-89999999971885689999999999628884
Q Undefined       242 KTPPFKYMDLLDYYEDMLDRGIVPMNS-TFRILSRQTQNGGLVNQHFSALARGTTTGSDR  300 (603)
Q Consensus       242 ~~~~g~~~ea~~lf~eM~~~Gi~Pd~~-Ty~~Li~~~~k~G~~~~A~~~l~~M~~~G~~p  300 (603)
                      .-......+++..+.......-.+..+ .+..+-..+...|..++|...+.........-
T Consensus        61 ~~~~~~~~~~~~~~~~~~~~~~~~~~~~~~~~~g~~~~~~~~~~~A~~~~~~a~~~~~~~  120 (359)
T c4gyoB_          61 LMPVKPFSDMLNEIESNQQKLTGLLEYYFYYFRGMYEFKQKNFILAIDHYKHAEEKLEYV  120 (359)
T ss_dssp             HSCCCCHHHHHHHHHTTTTSCCTHHHHHHHHHHHHHHHHTTCHHHHHHHHHHHHTTGGGC
T ss_pred             HHHHHHHHHHHHHHHHHCCCCCCHHHHHHHHHHHHHHHHHCCHHHHHHHHHHHHHHHCCC
T ss_conf             999999999999998201236661579999999999997068212344468888763034


Q ss_pred             CHHHCCCCCCEEHHHHHHHHHHCCCCCCCHHHHHHHHHHHHH----CCCCCCCCCCHHHH
Q ss_conf             201003578523288899999708982318999999999975----39987896004898
Q Undefined       301 RHETEGHGGTQAFFATRLEELARLKSSTTLDDALRVLRRMDV----EGTPLISGSVVLNV  356 (603)
Q Consensus       301 d~~~~~~~~n~~tyn~LI~~~~K~g~~g~l~eA~~lf~~M~~----~g~~i~pd~vtyn~  356 (603)
                      .....    ...+|..+-..|.+.|+   .++|+..|.+...    ..........+++.
T Consensus       121 ~~~~~----~~~~~~~lg~~y~~~~~---~~~A~~~~~kal~~~~~~~~~~~~~~~~~~~  173 (359)
T c4gyoB_         121 EDEIE----KAEFLFKVAEVYYHIKQ---TYFSMNYASQALDIYTKYELYGRRRVQCEFI  173 (359)
T ss_dssp             CSHHH----HHHHHHHHHHHHHHTTC---HHHHHHHHHHHHHHHHHTTCCSHHHHHHHHH
T ss_pred             CCCCC----HHHHHHHHHHHHHHCCC---HHHHHHHHHHHHHHHHCCCCHHHHHHHHHHH
T ss_conf             58932----69999995222440498---8999999999986200013204678976422


Q ss_pred             HHHHHHCCCCHHHHHHHHHHHHHC-----CCCCCHHHHHHHHHHH-CCCCHHHHHHHHHH
Q ss_conf             999972472269999999999986-----8898531799998743-24827899999999
Q Undefined       357 LLSVFCRAGHIEDTERVLQLAKER-----GCTPNGATLSRVLKKS-NADRFLQAELILPD  410 (603)
Q Consensus       357 LI~~~~k~G~~~~A~~l~~~M~~~-----G~~Pn~vTy~~li~g~-~~g~~~~a~~~f~~  410 (603)
                      +-..+...+..++|...+......     ........+..+...+ ..+....+...+..
T Consensus       174 l~~~~~~~~~~~~a~~~~~~~~~~~~~~~~~~~~~~~~~~~~~~~~~~~~~~~~~~~~~~  233 (359)
T c4gyoB_         174 IAGNLTDVYHHEKALTHLCSALEHARQLEEAYMIAAAYYNVGHCKYSLGDYKEAEGYFKT  233 (359)
T ss_dssp             HHHHHHHTTCHHHHHHHHHHHHHHHHHHTCHHHHHHHHHHHHHHHHHHTCHHHHHHHHHH
T ss_pred             HHHHHHHHHHHHHHHHHHHHHCCCCCCCCCCCCHHHHHHHHHHHHHHHHHHCCCHHHHHH
T ss_conf             258999973223555433210000000000000011110245799973210000024678


Q ss_pred             HHHCC-----CCCEEHHHHHHHHHHHCCCHHHHHHHHHHHHHC----CCCCCCHHHHHHH
Q ss_conf             99718-----997126888999878669989999999998875----8899847689999
Q Undefined       411 ALEAG-----DVRLSDITDVMCHFFNNGMRSQVVRILRAYVVR----CYRNPTESIPHTV  461 (603)
Q Consensus       411 M~~~g-----~p~~~~Y~~lI~~l~~~G~~~eA~~l~~~M~~~----g~~~Pd~~~y~~L  461 (603)
                      .....     ......+......+...+...+|...+..-...    ..+ ....+++.|
T Consensus       234 ~~~~~~~~~~~~~~~~~~~~~~~~~~~~~~~~a~~~~~~a~~~~~~~~~~-~~~~~~~~l  292 (359)
T c4gyoB_         234 AAAIFEEHNFQQAVQAVFSLTHIYCKEGKYDKAVEAYDRGIKSAAEWEDD-MYLTKFRLI  292 (359)
T ss_dssp             HHHHHHHTTCTHHHHHHHHHHHHHHHHTCHHHHHHHHHHHHHHHHHTTCH-HHHHHHHHH
T ss_pred             HHHHHHHHCCCCCCCCCCCCHHHHHCCCHHHHHHHHHHHHHHHHHHCCCH-HHHHHHHHH
T ss_conf             77654210000000000000000000000000016899998753321995-799999999


Q ss_pred             HHHHHHCCCHHHHHHHHHHHHHCCCCCCCHHHHHHHHHHHHHCCCHHHHHHHHHHHHHHH
Q ss_conf             999873599899999999999739898752599999999981893679984333124455
Q Undefined       462 ALWALRLGPFDWALGFLAILLASNDEPLSDRIQRRMHEVVKENRSREILKVLEGHKWDRR  521 (603)
Q Consensus       462 i~a~~~~G~~e~A~~~~~~m~~~G~~P~~~ty~~Li~~~~k~~~~~ea~~~l~~~~~~~~  521 (603)
                      -..+...|+.+.|.+.++...+.+..|+....+..|..+|...+..+...-+-.-..+..
T Consensus       293 ~~~~~~~~~~~~a~~~~~~~~~~~~~~~~~~~~~~la~~y~~~g~~~~A~~~~~kal~i~  352 (359)
T c4gyoB_         293 HELYLGSGDLNVLTECFDLLESRQLLADAEDLLHDTAERFNQLEHYESAAFFYRRLMNIK  352 (359)
T ss_dssp             HHHHTSCCCHHHHHHHHHHHHHTTCHHHHHHHHHHHHHHHHHTTCHHHHHHHHHHHHHHH
T ss_pred             HHHHHHHCCHHHHHHHHHHHHHCCCCCCHHHHHHHHHHHHHHCCCHHHHHHHHHHHHHHH
T ss_conf             999996213899999999999610583369999999999998199899999999999999


Q ss_pred             HHHHHH
Q ss_conf             432344
Q Undefined       522 SILLAP  527 (603)
Q Consensus       522 ~~m~~~  527 (603)
                      +.+..+
T Consensus       353 ~~i~~~  358 (359)
T c4gyoB_         353 KKLAEQ  358 (359)
T ss_dssp             HHHHHC
T ss_pred             HHHHHC
T ss_conf             986406


No 119
>c4nrhB_
Probab=97.75   E-value=0.0023  Score=42.03  Aligned_columns=163  Identities=6%

Q ss_pred             HHHHHHHHCCCCCCCCCCHHHHHHHHHHCCCCHHHHHHHHHHHHHCCCCCCHH--HHHHH
Q ss_conf             99999975399878960048989999724722699999999999868898531--79999
Q Undefined       335 RVLRRMDVEGTPLISGSVVLNVLLSVFCRAGHIEDTERVLQLAKERGCTPNGA--TLSRV  392 (603)
Q Consensus       335 ~lf~~M~~~g~~i~pd~vtyn~LI~~~~k~G~~~~A~~l~~~M~~~G~~Pn~v--Ty~~l  392 (603)
                      .+++++...-....|..-.+-+.+.  +..|+.+.|+..|++..+  +.|+..  -|+.=
T Consensus         6 ~lle~i~~~~~~~~~~~~~l~a~~~--~~~~~~~~Al~~~~kal~--i~p~~~~~~~~~g   61 (170)
T c4nrhB_           6 YLLEKIAASSKEDFPFPDDLESYLE--GYVPDKNIALDTYQKIFK--ISSEDLEKVYKEG   61 (170)
T ss_dssp             HHHHHHHHTSSSSCCSCSCHHHHHT--TCCCCTTSCCCCHHHHTT--CCHHHHHHHHHHH
T ss_pred             HHHHHHHHHCHHCCCCCHHHHHHHH--HHCCCHHHHHHHHHHHHH--CCCCHHHHHHHHH
T ss_conf             9999999827650347088999999--860464679999999962--3973489999999


Q ss_pred             HHHHCCCCHHHHHHHHHHHHHCCCCCEEHHHHHHHHHHHCCCHHHHHHHHHHHHHCCCCC
Q ss_conf             874324827899999999997189971268889998786699899999999988758899
Q Undefined       393 LKKSNADRFLQAELILPDALEAGDVRLSDITDVMCHFFNNGMRSQVVRILRAYVVRCYRN  452 (603)
Q Consensus       393 i~g~~~g~~~~a~~~f~~M~~~g~p~~~~Y~~lI~~l~~~G~~~eA~~l~~~M~~~g~~~  452 (603)
                      ..-+..|+.++|...|......---+...|..+...+.+.|+.++|.+.++.-....-. 
T Consensus        62 ~~~~~~~~y~~A~~~~~~ai~~~P~~~~~~~~lg~~~~~~~~~~~Al~~~~~a~~l~p~-  120 (170)
T c4nrhB_          62 YHAYLDKDYAKSITVFRWLVFFNPFVSKFWFSLGASLHMSEQYSQALHAYGVTAVLRDK-  120 (170)
T ss_dssp             HHHHHTTCHHHHHHHHHHHHHHCTTCHHHHHHHHHHHHHTTCHHHHHHHHHHHHHHCTT-
T ss_pred             HHHHHCCCCHHHHHHHHHHHHHHHHHHHHHHHHHHHHHHHCCCHHHHHHHHHHHHHHCC-
T ss_conf             99997488379999999999997532135789999887617638999999999974010-


Q ss_pred             CCHHHHHHHHHHHHHCCCHHHHHHHHHHHHHCCCCCCCHHHHHHHHHHHHHCC
Q ss_conf             84768999999987359989999999999973989875259999999998189
Q Undefined       453 PTESIPHTVALWALRLGPFDWALGFLAILLASNDEPLSDRIQRRMHEVVKENR  505 (603)
Q Consensus       453 Pd~~~y~~Li~a~~~~G~~e~A~~~~~~m~~~G~~P~~~ty~~Li~~~~k~~~  505 (603)
                       |...|..+-..|...|+.+.|.+.++..++  ..|++..|..+...+-+-.+
T Consensus       121 -~p~~~~~~g~~y~~~~~~e~A~~~l~~Al~--~~~~~~~~~~~~~~~l~~~~  170 (170)
T c4nrhB_         121 -DPYPHYYAYICYTLTNEHEEAEKALEMAWV--RAQHKPLYNELKEEILDIRK  170 (170)
T ss_dssp             -CSHHHHHHHHHHHHTTCHHHHHHHHHHHHH--HHTTCGGGHHHHHHHHHHCC
T ss_pred             -HHHHHHHHHHHHHHCCCHHHHHHHHHHHHH--HCCCCHHHHHHHHHHHHHCC
T ss_conf             -112899865799962996999999999998--57998899999999998409


No 120
>c4abnA_
Probab=97.75   E-value=0.0061  Score=39.28  Aligned_columns=254  Identities=11%

Q ss_pred             HHHHHHHHHHHHHCCCCCCHHHCCCCCCEEHHHHHHHHHHCCCCCCCHHHHHHHHHHHHH
Q ss_conf             689999999999628884201003578523288899999708982318999999999975
Q Undefined       283 VNQHFSALARGTTTGSDRRHETEGHGGTQAFFATRLEELARLKSSTTLDDALRVLRRMDV  342 (603)
Q Consensus       283 ~~~A~~~l~~M~~~G~~pd~~~~~~~~n~~tyn~LI~~~~K~g~~g~l~eA~~lf~~M~~  342 (603)
                      ++++...++.........          ...|-.+-..|...++.  .++|...|.+...
T Consensus        47 ~e~al~~l~~~~~~~~~~----------a~~~~~lG~~l~~~~~y--~eeAi~~l~kal~   94 (422)
T c4abnA_          47 MEKTLQQMEEVLGSAQVE----------AQALMLKGKALNVTPDY--SPEAEVLLSKAVK   94 (422)
T ss_dssp             HHHHHHHHHHHHTTCCCC----------HHHHHHHHHHHTSSSSC--CHHHHHHHHHHHH
T ss_pred             HHHHHHHHHHHHHHCCCC----------HHHHHHHHHHHHHCCCC--HHHHHHHHHHHHH
T ss_conf             999999999998627485----------79999999999963662--5899999864332


Q ss_pred             CCCCCCCCCCHHHHHHHHHHCCCCHHHHHHHHHHHHHCCCCCCHHHHHHHHHHHCC----
Q ss_conf             39987896004898999972472269999999999986889853179999874324----
Q Undefined       343 EGTPLISGSVVLNVLLSVFCRAGHIEDTERVLQLAKERGCTPNGATLSRVLKKSNA----  398 (603)
Q Consensus       343 ~g~~i~pd~vtyn~LI~~~~k~G~~~~A~~l~~~M~~~G~~Pn~vTy~~li~g~~~----  398 (603)
                      ..   .-+.-.|+.+-..+.+.|+.++|...|++-.+..-..........+.....    
T Consensus        95 ~~---p~~~~a~~~lg~~~~~~~~~~~A~~~~~kAl~~~~~~~~~~~l~~~~~~~~lg~~  151 (422)
T c4abnA_          95 LE---PELVEAWNQLGEVYWKKGDVTSAHTCFSGALTHCKNKVSLQNLSMVLRQLQTDSG  151 (422)
T ss_dssp             HC---TTCHHHHHHHHHHHHHHTCHHHHHHHHHHHHTTCCCHHHHHHHHHHHTTCCCSCH
T ss_pred             HH---CCCHHHHHHHHHHHHHCCCHHHHHHHHHHHHHHCCCCHHHHCHHHHHHHHHHHHH
T ss_conf             20---1462454335789986168699999999998732484787154768887558999


Q ss_pred             ----CCHHHHHHHHHHHHHCCCCCEEHHHHHHHHHH--------HCCCHHHHHHHHHHHH
Q ss_conf             ----82789999999999718997126888999878--------6699899999999988
Q Undefined       399 ----DRFLQAELILPDALEAGDVRLSDITDVMCHFF--------NNGMRSQVVRILRAYV  446 (603)
Q Consensus       399 ----g~~~~a~~~f~~M~~~g~p~~~~Y~~lI~~l~--------~~G~~~eA~~l~~~M~  446 (603)
                          +++++|..+|.+..+.-.-+...|..+-..|-        ..+++++|.+.+++..
T Consensus       152 ~~~~~~~~eAi~~~~~al~l~p~~~~a~~~Lg~~yl~~~~~~~~~~~~~~eAl~~y~kAl  211 (422)
T c4abnA_         152 DEHSRHVMDSVRQAKLAVQMDVLDGRSWYILGNAYLSLYFNTGQNPKISQQALSAYAQAE  211 (422)
T ss_dssp             HHHHHHHHHHHHHHHHHHHHCTTCHHHHHHHHHHHHHHHHHTTCCHHHHHHHHHHHHHHH
T ss_pred             HHHCCCHHHHHHHHHHHHHHCCCCHHHHHHHHHHHHHHHHHHHHHHCCHHHHHHHHHHHH
T ss_conf             996369899999999998717899789999999999622211666213899999999998


Q ss_pred             HCCCCCC----CHHHHHHHHHHHHHCCCHHHHHHHHHHHHHCCCCCCCHHHHHHHHHHHH
Q ss_conf             7588998----4768999999987359989999999999973989875259999999998
Q Undefined       447 VRCYRNP----TESIPHTVALWALRLGPFDWALGFLAILLASNDEPLSDRIQRRMHEVVK  502 (603)
Q Consensus       447 ~~g~~~P----d~~~y~~Li~a~~~~G~~e~A~~~~~~m~~~G~~P~~~ty~~Li~~~~k  502 (603)
                      ..   .|    +...|..+-..|...|+.++|++.+++-++  +.|+.....-.+.-+..
T Consensus       212 kl---~p~~~~~~~l~~nlg~~y~~~~~yeeAl~~f~kAl~--LdP~~~ea~~~l~~i~~  266 (422)
T c4abnA_         212 KV---DRKASSNPDLHLNRATLHKYEESYGEALEGFSQAAA--LDPAWPEPQQREQQLLE  266 (422)
T ss_dssp             HH---CGGGGGCHHHHHHHHHHHHHTTCHHHHHHHHHHHHH--HCTTCHHHHHHHHHHHH
T ss_pred             HC---CCCCCCCHHHHHHHHHHHHHCCCHHHHHHHHHHHHH--HCCCCHHHHHHHHHHHH
T ss_conf             51---868757968999999999971798999999999985--08798789999999999


Q ss_pred             -HCCCHHHHHHHHHHHHHHHHHHHHHHHHCCCCCCHHHCCCCCCCEEEECCCCCC
Q ss_conf             -189367998433312445543234432101232101112477403410055530
Q Undefined       503 -ENRSREILKVLEGHKWDRRSILLAPQLQEPTNSSDGAGEVNGRSSEGGNSGGGH  556 (603)
Q Consensus       503 -~~~~~ea~~~l~~~~~~~~~~m~~~~l~k~~~~s~~~~ev~~~vh~f~~~~~~h  556 (603)
                       -++..++.+.-.++..+.-..|....-.+..|+-+-.-.+..+..++..+-.|.
T Consensus       267 ~L~~~~~~i~~~g~~k~k~l~~~~~~l~~~~~~~~~~~~~~~~~~~~~~~l~~~~  321 (422)
T c4abnA_         267 FLSRLTSLLESKGKTKPKKLQSMLGSLRPAHLGPYQSAQKMTLELKPLSTLQPGV  321 (422)
T ss_dssp             HHHHHHHHHHHTTTCCHHHHHHHHHTCCSGGGCCCBCCCBCCCEECCGGGCCSEE
T ss_pred             HHHHHHHHHHCCCCCCHHHHHHHHCCCCHHHCCCCCCCCCCCCCCCCCHHHCCCC
T ss_conf             9999999974148888789888741147443134445651221343001200245


No 121
>c5jjtA_
Probab=97.72   E-value=0.0067  Score=38.98  Aligned_columns=193  Identities=13%

Q ss_pred             HHHHHHHHH-CCCCHHHHHHHHHHHHHCCCCCEEHHHHHHHHHHHCCCHHHHHHHHHHHH
Q ss_conf             799998743-24827899999999997189971268889998786699899999999988
Q Undefined       388 TLSRVLKKS-NADRFLQAELILPDALEAGDVRLSDITDVMCHFFNNGMRSQVVRILRAYV  446 (603)
Q Consensus       388 Ty~~li~g~-~~g~~~~a~~~f~~M~~~g~p~~~~Y~~lI~~l~~~G~~~eA~~l~~~M~  446 (603)
                      +|..+=+.+ .+|++++|..+|.+..+.-.-+...|.-+-..+.+.|+.++|...+++..
T Consensus         6 ~~~~~G~~~~~~g~y~~Ai~~y~~Al~~~p~~~~~~~nla~~y~~~~~~~~Ai~~~~kai   65 (471)
T c5jjtA_           6 EFKSQANEAFKGHKYSSAIDLYTKAIELNSNNAVYWANRAFAHTKLEEYGSAIQDASKAI   65 (471)
T ss_dssp             HHHHHHHHHHHTTCHHHHHHHHHHHHHHCTTCHHHHHHHHHHHHHTTCHHHHHHHHHHHH
T ss_pred             HHHHHHHHHHHCCCHHHHHHHHHHHHHHCCCCHHHHHHHHHHHHHCCCHHHHHHHHHHHH
T ss_conf             999999999984998999999999998357998999999999998499899999999998


Q ss_pred             HCCCCCCCHHHHHHHHHHHHHCCCHHHHHHHHHHHHHCCCCCCCHHHHHHHHHHHHHCCC
Q ss_conf             758899847689999999873599899999999999739898752599999999981893
Q Undefined       447 VRCYRNPTESIPHTVALWALRLGPFDWALGFLAILLASNDEPLSDRIQRRMHEVVKENRS  506 (603)
Q Consensus       447 ~~g~~~Pd~~~y~~Li~a~~~~G~~e~A~~~~~~m~~~G~~P~~~ty~~Li~~~~k~~~~  506 (603)
                      +..-.  +...|..+-.++.+.|+.+.|...+++.++  +.|++..+..++..+.+..+.
T Consensus        66 ~ldp~--~~~a~~~lg~~~~~lg~~~eA~~~~~kalk--l~P~~~~~l~~~~~l~~~~~~  121 (471)
T c5jjtA_          66 EVDSR--YSKGYYRRGAAYLAMGKFKDALKDFQQVKR--LSPNATRKLKECEKAVMKLKF  121 (471)
T ss_dssp             HHCTT--CHHHHHHHHHHHHHTTCHHHHHHHHHHHHH--HCCCCHHHHHHHHHHHHHHHH
T ss_pred             HHCCC--CHHHHHHHHHHHHHCCCHHHHHHHHHHHHH--CCCCHHHHHHHHHHHHHHHHH
T ss_conf             60789--989999999999986998999999999863--069918999999999997868


Q ss_pred             HHHHHHHHHHHHHHHHHHHHHHHHCCCCCCHHHCCCCCCCEEEECCCCCCHHHHHHHHHH
Q ss_conf             679984333124455432344321012321011124774034100555300043369999
Q Undefined       507 REILKVLEGHKWDRRSILLAPQLQEPTNSSDGAGEVNGRSSEGGNSGGGHHRRDMGPSWM  566 (603)
Q Consensus       507 ~ea~~~l~~~~~~~~~~m~~~~l~k~~~~s~~~~ev~~~vh~f~~~~~~h~~~~~i~~~l  566 (603)
                      .+|.+.................+...+..+-...+.                .+..-..+
T Consensus       122 ~kAI~~~~~~~~~~~~~~~~~s~~i~~~y~~~~le~----------------ee~t~~~i  165 (471)
T c5jjtA_         122 EEAISVPVSERRSVAESIDFHTIEVEPQYSGARIEG----------------EEVTLDFV  165 (471)
T ss_dssp             HHHTCCCGGGSCCGGGTCCGGGCCCCTTCCSCCCCS----------------SSCCHHHH
T ss_pred             HHHHCCCHHHHHHHHHHHHHCCCCCCCCCCCCCCCC----------------CCCCCHHH
T ss_conf             876501023222333322000000234456864454----------------44440234


Q ss_pred             HHHHHHHHHCCCCCCHHHHHHHHHHHHHHHHHHHHCC
Q ss_conf             9999999860878744688899998877668764239
Q Undefined       567 SAMHLVLKEMGVEKEVLMGYKAKLSALINDAKKKRDN  603 (603)
Q Consensus       567 ~~L~~~m~e~G~~Pd~~~~y~~~l~~l~ee~k~~r~~  603 (603)
                      .++...++.....|..   +-..+.....+-.+.-.|
T Consensus       166 ~elie~lk~~~~L~~~---~v~~Il~~~~~il~~ep~  199 (471)
T c5jjtA_         166 KTMMEDFKNQKTLHKR---YAYQIVLQTRQILLALPS  199 (471)
T ss_dssp             HHHHHHHHTTCCCCHH---HHHHHHHHHHHHHHTSCS
T ss_pred             HHHHHHHCCCCCCCHH---HHHHHHHHHHHHHCCCCC
T ss_conf             7887630123456847---899999999998526474


No 122
>c3q15A_
Probab=97.68   E-value=0.0077  Score=38.58  Aligned_columns=329  Identities=8%

Q ss_pred             CCCHHHHHHHHHHHH--HCCCHHHHHHHHHHHHH----CCCCCCCCCHHHHHHHHHH--C
Q ss_conf             878899999999998--66987999999999986----7899886206999998852--1
Q Undefined       194 PLTREFHDQLEKNFV--MRMKTEDAEEVFKDMRN----AGVEPVSTHPYNFIFMKTP--P  245 (603)
Q Consensus       194 ~~~~~~~~~Lir~y~--~~gk~eeA~~vf~eM~~----~Gi~P~~~t~~~li~~~~~--~  245 (603)
                      .|+.++.+.|-..|.  +.++.++|.++|++..+    ..-.++...++.++...+.  .
T Consensus         2 ip~~~v~~~l~~~y~~~~~~~~~~A~~~~~~~~~~~~~~~~~~~~~~~~~l~~~~~~~~~   61 (365)
T c3q15A_           2 IPSSRVGVKINEWYKMIRQFSVPDAEILKAEVEQDIQQMEEDQDLLIYYSLMCFRHQLML   61 (365)
T ss_dssp             BCHHHHHHHHHHHHHHHHTTCHHHHHHHHHHHHHHGGGBCCCHHHHHHHHHHHHHHHHHH
T ss_pred             CCHHHHHHHHHHHHHHHHHCCHHHHHHHHHHHHHHHHCCCCCHHHHHHHHHHHHHHHHHH
T ss_conf             870689999999999999589699999999999851115257899999999999999997


Q ss_pred             CCHHHHHHHHHHHHHCCCCCCH-----HHHHHHHHHHHHCCCHHHHHHHHHHHHHCCCCC
Q ss_conf             7858899999999971999716-----689999999971885689999999999628884
Q Undefined       246 FKYMDLLDYYEDMLDRGIVPMN-----STFRILSRQTQNGGLVNQHFSALARGTTTGSDR  300 (603)
Q Consensus       246 g~~~ea~~lf~eM~~~Gi~Pd~-----~Ty~~Li~~~~k~G~~~~A~~~l~~M~~~G~~p  300 (603)
                      +....|...|.+-++.......     ..+..+=..+...|..++|...+.........-
T Consensus        62 ~~~~~a~~~~~~~l~~~~~~~~~~~~~~~~~~~g~~~~~~~~~~~A~~~~~~a~~~~~~~  121 (365)
T c3q15A_          62 DYLEPTVTELLETIETPQKKLTGLLKYYSLFFRGMYEFDQKEYVEAIGYYREAEKELPFV  121 (365)
T ss_dssp             HTCCCCHHHHHHHHHGGGHHHHHHHHHHHHHHHHHHHHHTTCHHHHHHHHHHHHTTGGGC
T ss_pred             HHHHHHHHHHHHHHHHCCCCCCCHHHHHHHHHHHHHHHHHCCCCHHHCCCHHHHHHHHHC
T ss_conf             408999999999997330257545899999999999998078011000103566666514


Q ss_pred             CHHHCCCCCCEEHHHHHHHHHHCCCCCCCHHHHHHHHHHHHHCCCCCCCCCC----HHHH
Q ss_conf             2010035785232888999997089823189999999999753998789600----4898
Q Undefined       301 RHETEGHGGTQAFFATRLEELARLKSSTTLDDALRVLRRMDVEGTPLISGSV----VLNV  356 (603)
Q Consensus       301 d~~~~~~~~n~~tyn~LI~~~~K~g~~g~l~eA~~lf~~M~~~g~~i~pd~v----tyn~  356 (603)
                      .....    ...+|..+-..|.+.|+   .++|+..|.+.............    +++.
T Consensus       122 ~~~~~----~a~~~~~lg~~y~~~~~---~~~A~~~~~kal~~~~~~~~~~~~~~~~~~~  174 (365)
T c3q15A_         122 SDDIE----KAEFHFKVAEAYYHMKQ---THVSMYHILQALDIYQNHPLYSIRTIQSLFV  174 (365)
T ss_dssp             CCHHH----HHHHHHHHHHHHHHTTC---HHHHHHHHHHHHHHHHTSTTCHHHHHHHHHH
T ss_pred             CCCHH----HHHHHHHHHHHHHHCCC---HHHHHHHHHHHCCCCCCCCCCCHHHHHHHHH
T ss_conf             69976----89999999999984499---7999999975100221000157257999999


Q ss_pred             HHHHHHCCCCHHHHHHHHHHHHHCCCCCCHHHHHHHHHHHCC------CCHHHHHHHHHH
Q ss_conf             999972472269999999999986889853179999874324------827899999999
Q Undefined       357 LLSVFCRAGHIEDTERVLQLAKERGCTPNGATLSRVLKKSNA------DRFLQAELILPD  410 (603)
Q Consensus       357 LI~~~~k~G~~~~A~~l~~~M~~~G~~Pn~vTy~~li~g~~~------g~~~~a~~~f~~  410 (603)
                      +-..+...|..+.|...+........................      +....+...+..
T Consensus       175 l~~~~~~~~~~~~a~~~~~~~~~~~~~~~~~~~~~~~~~~~~~~~~~~~~~~~~~~~~~~  234 (365)
T c3q15A_         175 IAGNYDDFKHYDKALPHLEAALELAMDIQNDRFIAISLLNIANSYDRSGDDQMAVEHFQK  234 (365)
T ss_dssp             HHHHHHHTTCHHHHHHHHHHHHHHHHHTTCHHHHHHHHHHHHHHHHHHTCHHHHHHHHHH
T ss_pred             HHHHHHHCCCCCCCCCCCCCCCCCCCCCCCCCCCCCCCCHHHHHHHHCCCCCCHHHHHHH
T ss_conf             999987418874321100000000001112100000000013344202532102466778


Q ss_pred             HHHCC-----CCCEEHHHHHHHHHHHCCCHHHHHHHHHHHHHCCCCCCC---HHHHHHHH
Q ss_conf             99718-----997126888999878669989999999998875889984---76899999
Q Undefined       411 ALEAG-----DVRLSDITDVMCHFFNNGMRSQVVRILRAYVVRCYRNPT---ESIPHTVA  462 (603)
Q Consensus       411 M~~~g-----~p~~~~Y~~lI~~l~~~G~~~eA~~l~~~M~~~g~~~Pd---~~~y~~Li  462 (603)
                      .....     ......+......+...+..+++.+.+.+-.......++   ......+.
T Consensus       235 ~~~~~~~~~~~~~~~~~~~~~~~~~~~~~~~~a~~~~~~a~~~~~~~~~~~~~~~~~~l~  294 (365)
T c3q15A_         235 AAKVSREKVPDLLPKVLFGLSWTLCKAGQTQKAFQFIEEGLDHITARSHKFYKELFLFLQ  294 (365)
T ss_dssp             HHHHHHHHCGGGHHHHHHHHHHHHHHTTCHHHHHHHHHHHHHHCCTTCCSCHHHHHHHHH
T ss_pred             HHHHHHCCCCCCCCCCCCCCCCCCCHHHHHHHHHHHHHHHHHHHHHCCCHHHHHHHHHHH
T ss_conf             886310000000000000000000000123444687899999753207922499999999


Q ss_pred             HHHHHCCCHHHHHHHHHHHHHCCCCCCCHHHHHHHHHHHHHCCC-HHHHHHHHHHHHHHH
Q ss_conf             99873599899999999999739898752599999999981893-679984333124455
Q Undefined       463 LWALRLGPFDWALGFLAILLASNDEPLSDRIQRRMHEVVKENRS-REILKVLEGHKWDRR  521 (603)
Q Consensus       463 ~a~~~~G~~e~A~~~~~~m~~~G~~P~~~ty~~Li~~~~k~~~~-~ea~~~l~~~~~~~~  521 (603)
                      .-...........+.++...+.+..|+....+..|..++...+. .+|...|++.-....
T Consensus       295 ~l~~~~~~~~~~~~Al~~~~~~~~~~~~~~~~~~lg~~y~~~g~~~~A~~~~~kal~i~~  354 (365)
T c3q15A_         295 AVYKETVDERKIHDLLSYFEKKNLHAYIEACARSAAAVFESSCHFEQAAAFYRKVLKAQE  354 (365)
T ss_dssp             HHHSSSCCHHHHHHHHHHHHHTTCHHHHHHHHHHHHHHHHHTTCHHHHHHHHHHHHHHHH
T ss_pred             HHHHHHHHHHHHHHHHHHHHHHHCCCCHHHHHHHHHHHHHHCCCHHHHHHHHHHHHHHHH
T ss_conf             999999998989999999996113824699999999999982998999999999999999


Q ss_pred             HHHHHHHH
Q ss_conf             43234432
Q Undefined       522 SILLAPQL  529 (603)
Q Consensus       522 ~~m~~~~l  529 (603)
                      ...+...+
T Consensus       355 ~i~~~e~l  362 (365)
T c3q15A_         355 DILKGECL  362 (365)
T ss_dssp             HHHHHTCC
T ss_pred             HHHHHHHC
T ss_conf             95210102


No 123
>d1iyga_
Probab=97.66   E-value=0.0014  Score=43.61  Aligned_columns=117  Identities=15%

Q ss_pred             CHHHHHHHHHHH-CCCCHHHHHHHHHHHHHCCCCCEEHHHHHHHHHHHCCCHHH---HHH
Q ss_conf             531799998743-24827899999999997189971268889998786699899---999
Q Undefined       385 NGATLSRVLKKS-NADRFLQAELILPDALEAGDVRLSDITDVMCHFFNNGMRSQ---VVR  440 (603)
Q Consensus       385 n~vTy~~li~g~-~~g~~~~a~~~f~~M~~~g~p~~~~Y~~lI~~l~~~G~~~e---A~~  440 (603)
                      +..++..|++.+ -.+.+++|...|++.......+..++..+-..|.+.++.++   |.+
T Consensus         4 ~~s~~~~l~~~y~~~~~~~~A~~~y~~al~~~~~~~~~~~~la~~l~~~~~~~~~~~ai~   63 (133)
T d1iyga_           4 GSSGMEAVLNELVSVEDLKNFERKFQSEQAAGSVSKSTQFEYAWCLVRSKYNEDIRRGIV   63 (133)
T ss_dssp             CCCSSHHHHHSCCCHHHHHHHHHHHHHHHHHTSCCHHHHHHHHHHHHHSSSHHHHHHHHH
T ss_pred             HHHHHHHHHHHHHCHHHHHHHHHHHHHHHHCCCCCHHHHHHHHHHHHCCHHHHHHHHHHH
T ss_conf             057999999998397999999999999973088889999999998410002799999999


Q ss_pred             HHHHHHHCCCCCCCHHHHHHHHHHHHHCCCHHHHHHHHHHHHHCCCCCCCHHHHHHHHHH
Q ss_conf             999988758899847689999999873599899999999999739898752599999999
Q Undefined       441 ILRAYVVRCYRNPTESIPHTVALWALRLGPFDWALGFLAILLASNDEPLSDRIQRRMHEV  500 (603)
Q Consensus       441 l~~~M~~~g~~~Pd~~~y~~Li~a~~~~G~~e~A~~~~~~m~~~G~~P~~~ty~~Li~~~  500 (603)
                      +++.........++...|..|..+|.+.|+.++|.+.+++.++  ++|++..-..++.-+
T Consensus        64 ~~~~~~~~~~~~~~~~~~~~La~~y~~~g~~~~A~~~~~~aL~--~~P~~~~a~~~~a~i  121 (133)
T d1iyga_          64 LLEELLPKGSKEEQRDYVFYLAVGNYRLKEYEKALKYVRGLLQ--TEPQNNQAKELERLI  121 (133)
T ss_dssp             HHHHHSTTCCSHHHHHHHHHHHHHHHHTTCHHHHHHHHHHHHH--HCSSCHHHHHHHHHH
T ss_pred             HHHHHHCCCCHHHHHHHHHHHHHHHHHHCCHHHHHHHHHHHHH--HCCCCHHHHHHHHHH
T ss_conf             9998400343013689999999999981681899999999996--067898999999999


Q ss_pred             HHH
Q ss_conf             981
Q Undefined       501 VKE  503 (603)
Q Consensus       501 ~k~  503 (603)
                      ++.
T Consensus       122 ~~~  124 (133)
T d1iyga_         122 DKA  124 (133)
T ss_dssp             HHH
T ss_pred             HHH
T ss_conf             999


No 124
>c5khrO_
Probab=97.63   E-value=0.009  Score=38.12  Aligned_columns=290  Identities=15%

Q ss_pred             HCCCHHHHHHHHHHHHHCCCCCCCCCHHHHHHHHHHCCCHHHHHHHHHHHHHCCCCCC-H
Q ss_conf             6698799999999998678998862069999988521785889999999997199971-6
Q Undefined       209 MRMKTEDAEEVFKDMRNAGVEPVSTHPYNFIFMKTPPFKYMDLLDYYEDMLDRGIVPM-N  267 (603)
Q Consensus       209 ~~gk~eeA~~vf~eM~~~Gi~P~~~t~~~li~~~~~~g~~~ea~~lf~eM~~~Gi~Pd-~  267 (603)
                      ......+....++++....-. ....++.....+.+.+.+..|++.+..-.+....++ .
T Consensus       161 ~~~~~~~~~~~~~~~l~~~p~-~~~~~~~~~l~~~~~~dy~~A~~~L~~~fd~~~~~~~~  219 (603)
T c5khrO_         161 KALEPASLQKELNNLLKFNPD-FAEAHYLSYLNNLRVQDVFSSTHSLLHYFDRLILRSLR  219 (603)
T ss_dssp             SSCCHHHHHHHHHHHHHHCSC-CSHHHHHHHHHHHHHTCTTHHHHHHHHHHHTCCSSTTH
T ss_pred             CCCCHHHHHHHHHHHHHHCCC-CHHHHHHHHHHHHHCCCHHHHHHHHHHHHCCCCHHHHH
T ss_conf             137989999999999871889-66899999999763499788999999983223103479


Q ss_pred             HHHHHHHHHHHHCCCHHHHHHHHHHHHHCCCCCCHHHCCCCCCEEHHHHHHHHHHCCC--
Q ss_conf             6899999999718856899999999996288842010035785232888999997089--
Q Undefined       268 STFRILSRQTQNGGLVNQHFSALARGTTTGSDRRHETEGHGGTQAFFATRLEELARLK--  325 (603)
Q Consensus       268 ~Ty~~Li~~~~k~G~~~~A~~~l~~M~~~G~~pd~~~~~~~~n~~tyn~LI~~~~K~g--  325 (603)
                      +....|-..+.+.|..++|...+.+.....-...        |..+.+..+..+.+.+  
T Consensus       220 ~allnLa~l~~~~G~~~eA~~~l~eAi~~a~e~~--------d~~~l~~~l~~l~~~~~~  271 (603)
T c5khrO_         220 YAALNLAALHCRFGHYQQAELALQEAIRIAQESN--------DHVCLQHCLSWLYVLGQL  271 (603)
T ss_dssp             HHHHHHHHHHHHTTCHHHHHHHHHHHHHHHHHHT--------CHHHHHHHHHHHTTSSCC
T ss_pred             HHHHHHHHHHHHCCCHHHHHHHHHHHHHHHHHCC--------CHHHHHHHHHHHHHHHHH
T ss_conf             9999999999972997899999999999756147--------507899999984212211


Q ss_pred             ----------------CCCCHHHHHHHHHHHHHCCCCCCCCC----CHHHHHHHHHHCCC
Q ss_conf             ----------------82318999999999975399878960----04898999972472
Q Undefined       326 ----------------SSTTLDDALRVLRRMDVEGTPLISGS----VVLNVLLSVFCRAG  365 (603)
Q Consensus       326 ----------------~~g~l~eA~~lf~~M~~~g~~i~pd~----vtyn~LI~~~~k~G  365 (603)
                                      ..|..+.|................+.    .+++.+...+...|
T Consensus       272 ~~~~~~~~~~~~~~~~~~g~~~~a~~~~~~~l~~~~~~~~~~~~~~~~l~~la~~~~~~g  331 (603)
T c5khrO_         272 SELIDISIAQKTAIWRLYGRSTMALQQAQMLLSMNSLQQNNTESFAVALCHLAELHAEQG  331 (603)
T ss_dssp             SSTHHHHHHHHHHHHTTTTCTTHHHHHHHHHHSCCTTTTCCSHHHHHHHHHHHHHHHHHT
T ss_pred             HHHHHHHHHHHHHHHHHHCCHHHHHHHHHHHHHHHHHCCCCCHHHHHHHHHHHHHHHHHH
T ss_conf             488999999999999971116899999999987765203579227999999999999860


Q ss_pred             CHHHHHHHHHHHHHCCCCCCHH--------HHHHHHHHHCCCCHHHHHHHHHHHHHCCCC
Q ss_conf             2699999999999868898531--------799998743248278999999999971899
Q Undefined       366 HIEDTERVLQLAKERGCTPNGA--------TLSRVLKKSNADRFLQAELILPDALEAGDV  417 (603)
Q Consensus       366 ~~~~A~~l~~~M~~~G~~Pn~v--------Ty~~li~g~~~g~~~~a~~~f~~M~~~g~p  417 (603)
                      +.++|...+++..+..-.....        ..........+|++++|..++.........
T Consensus       332 ~y~~A~~~l~~~~~~~~~~~~~~~~~~~~~~~~~~~~~~~~~~~~~A~~~~~~l~~~~~~  391 (603)
T c5khrO_         332 CFAAASEVLKHLKERFPPNSQHAQLWMLCDQKIQFDRAMNDGKYHLADSLVTGITALNSI  391 (603)
T ss_dssp             CHHHHHHHHHHHHHHSCSSSTTHHHHHHHHHHHHHHHHHHHTCHHHHHHHHHHHHHHSTT
T ss_pred             HHHHHHHHHHHHHHHHHHCCCCHHHHHHHHHHHHHHHHHHCCCHHHHHHHHHHHHHCCCH
T ss_conf             248899999999998541141001489999999999998549989999999999620822


Q ss_pred             CEEHHHHHHHHHHHCCCHHHHHHHHHHHHHCCCCCCC----HHHHHHHHHHHHHCCCHHH
Q ss_conf             7126888999878669989999999998875889984----7689999999873599899
Q Undefined       418 RLSDITDVMCHFFNNGMRSQVVRILRAYVVRCYRNPT----ESIPHTVALWALRLGPFDW  473 (603)
Q Consensus       418 ~~~~Y~~lI~~l~~~G~~~eA~~l~~~M~~~g~~~Pd----~~~y~~Li~a~~~~G~~e~  473 (603)
                      +.  +..+...+.+.|.+++|.+.++......-..++    ...+..+...+...|+.+.
T Consensus       392 ~~--~~~la~~~~~~g~~~~A~~~l~~~l~~~~~~~~~~~~~~~~~~la~~~~~~g~~~~  449 (603)
T c5khrO_         392 EG--VYRKAVVLQAQNQMSEAHKLLQKLLVHCQKLKNTEMVISVLLSVAELYWRSSSPTI  449 (603)
T ss_dssp             HH--HHHHHHHHHHHTCHHHHHHHHHHHHHHHHHHTCHHHHHHHHHHHHHHHTTSSCGGG
T ss_pred             HH--HHHHHHHHHHCCCHHHHHHHHHHHHHHHHHCCCCHHHHHHHHHHHHHHHHCCCCHH
T ss_conf             47--99999999960365889999999998622148746788998620037885168034


Q ss_pred             HHHHHHHHHH----CCCCCCCHHHHHHHHHHHHHCCCHHH
Q ss_conf             9999999997----39898752599999999981893679
Q Undefined       474 ALGFLAILLA----SNDEPLSDRIQRRMHEVVKENRSREI  509 (603)
Q Consensus       474 A~~~~~~m~~----~G~~P~~~ty~~Li~~~~k~~~~~ea  509 (603)
                      |+..+..-++    .+..|.....+..+..++..-+..+.
T Consensus       450 A~~~~~~al~~a~~~~~~~~~~~~~~~La~~~~~lg~~~~  489 (603)
T c5khrO_         450 ALPMLLQALALSKEYRLQYLASETVLNLAFAQLILGIPEQ  489 (603)
T ss_dssp             GHHHHHHHHHHHHHTTCHHHHHHHHHHHHHHHHHTTCHHH
T ss_pred             HHHHHHHHHHHHHHCCCCHHHHHHHHHHHHHHHHCCCHHH
T ss_conf             6644799999999729997799999999999998899899


No 125
>c2xcbA_
Probab=97.58   E-value=0.0032  Score=41.11  Aligned_columns=113  Identities=15%

Q ss_pred             CCCCCCHHHHHHHHHHH--CCCCHHHHHHHHHHHHHCCCCCEEHHHHHHHHHHHCCCHHH
Q ss_conf             68898531799998743--24827899999999997189971268889998786699899
Q Undefined       380 RGCTPNGATLSRVLKKS--NADRFLQAELILPDALEAGDVRLSDITDVMCHFFNNGMRSQ  437 (603)
Q Consensus       380 ~G~~Pn~vTy~~li~g~--~~g~~~~a~~~f~~M~~~g~p~~~~Y~~lI~~l~~~G~~~e  437 (603)
                      .||.|+.+.----+.-.  -.|++++|..+|....+...-+...+..+-..+-+.|+.++
T Consensus         3 ~~i~p~~~~~~~~~a~~~~~~g~~~~A~~~~~~~~~~~p~~~~~~~~la~~~~~~~~~~~   62 (133)
T c2xcbA_           3 RGLSEDTLEQLYALGFNQYQAGKWDDAQKIFQALCMLDHYDARYFLGLGACRQSLGLYEQ   62 (133)
T ss_dssp             TTCCHHHHHHHHHHHHHHHHTTCHHHHHHHHHHHHHHCTTCHHHHHHHHHHHHHTTCHHH
T ss_pred             CCCCHHHHHHHHHHHHHHHHCCCCHHHHHHHHHHCCCCCCCCCCCCCHHHHHHHHHHHHH
T ss_conf             788776699999999999985980267764200000000000000000145665543334


Q ss_pred             HHHHHHHHHHCCCCCCCHHHHHHHHHHHHHCCCHHHHHHHHHHHHHCCCCCCCHHHHHH
Q ss_conf             99999998875889984768999999987359989999999999973989875259999
Q Undefined       438 VVRILRAYVVRCYRNPTESIPHTVALWALRLGPFDWALGFLAILLASNDEPLSDRIQRR  496 (603)
Q Consensus       438 A~~l~~~M~~~g~~~Pd~~~y~~Li~a~~~~G~~e~A~~~~~~m~~~G~~P~~~ty~~L  496 (603)
                      |.+.+++.....-.  +..+|..+...|.+.|+.+.|...++..++  +.|+...+..+
T Consensus        63 A~~~~~~a~~~~p~--~~~~~~~~a~~~~~~g~~~~A~~~~~~a~~--~~~~~~~~~~~  117 (133)
T c2xcbA_          63 ALQSYSYGALMDIN--EPRFPFHAAECHLQLGDLDGAESGFYSARA--LAAAQPAHEAL  117 (133)
T ss_dssp             HHHHHHHHHHHCTT--CTHHHHHHHHHHHHTTCHHHHHHHHHHHHH--HHHTCGGGHHH
T ss_pred             HHHHHHHHHCCCCC--CCCCCCCHHHHHHHHHHHHHHHHHHHHHHH--HCCCCCCHHHH
T ss_conf             56542110000000--000111013566554557899999899996--08898606999


No 126
>c5wftA_
Probab=97.56   E-value=0.0033  Score=41.07  Aligned_columns=101  Identities=10%

Q ss_pred             CCHHHHHHHHHHHHHCCCCCEEHHHHHHHHHHHCCCHHHHHHHHHHHHHCCCCCC-CHHH
Q ss_conf             8278999999999971899712688899987866998999999999887588998-4768
Q Undefined       399 DRFLQAELILPDALEAGDVRLSDITDVMCHFFNNGMRSQVVRILRAYVVRCYRNP-TESI  457 (603)
Q Consensus       399 g~~~~a~~~f~~M~~~g~p~~~~Y~~lI~~l~~~G~~~eA~~l~~~M~~~g~~~P-d~~~  457 (603)
                      |+.++|..+|....+ -.++...+..+...+-..|+.++|.+.+..-...   .| +...
T Consensus        17 G~~e~A~~~y~~l~~-~~~d~~~~~~l~~l~~~~~~~~~A~~~~~~~l~~---~P~~~~~   72 (118)
T c5wftA_          17 GNGPRALGFWKQLLA-GADDPALREHAWRLSLQXFDFDSAIELLAPIGAQ---RQXTDEE   72 (118)
T ss_dssp             SCHHHHHHHHHHHHH-HSCCHHHHHHHHHHHHHTTCHHHHHHHHTTHHHH---SCCCHHH
T ss_pred             CCHHHHHHHHHHHCC-CCCHHHHHHHHHHHHHHCCCHHHHHHHHHHHHHH---CCCCHHH
T ss_conf             998999999974202-3103479999999864228679999999999983---2689999


Q ss_pred             HHHHHHHHHHCCCHHHHHHHHHHHHHCCCCCCCHHHHHHHHHHHHHCC
Q ss_conf             999999987359989999999999973989875259999999998189
Q Undefined       458 PHTVALWALRLGPFDWALGFLAILLASNDEPLSDRIQRRMHEVVKENR  505 (603)
Q Consensus       458 y~~Li~a~~~~G~~e~A~~~~~~m~~~G~~P~~~ty~~Li~~~~k~~~  505 (603)
                      |..|...|...|+.+.|...++..++  ..|++......+.-++....
T Consensus        73 ~~~la~~y~~~g~~~~A~~~~~~~l~--~~P~~~~a~~~LA~i~e~~~  118 (118)
T c5wftA_          73 LDALVYSHETRGTPEEGEAWLRGYVQ--RYPKQRLAWQRLQQILEHTQ  118 (118)
T ss_dssp             HHHHHHHHHHTSCHHHHHHHHHHHTT--SSTTCHHHHHHHHHHHTCCC
T ss_pred             HHHHHHHHHHHHHHHHHHHHHHHHHH--HCCCCHHHHHHHHHHHHHCC
T ss_conf             99999999987424899999999998--28899899999999999539


No 127
>c6tdyJ_
Probab=97.56   E-value=0.0023  Score=42.06  Aligned_columns=100  Identities=14%

Q ss_pred             HHHHHHCCCCHHHHHHHHHHHHHCCCCCCHHHHHHHHHH-H-CC----------CCHHHH
Q ss_conf             999972472269999999999986889853179999874-3-24----------827899
Q Undefined       357 LLSVFCRAGHIEDTERVLQLAKERGCTPNGATLSRVLKK-S-NA----------DRFLQA  404 (603)
Q Consensus       357 LI~~~~k~G~~~~A~~l~~~M~~~G~~Pn~vTy~~li~g-~-~~----------g~~~~a  404 (603)
                      .|.-.-|....++|-+++-.|--+.|.||.-|||..+.- + |+          .++-..
T Consensus        20 ~ie~ikk~~~yd~agev~v~mn~~n~ppdl~tyna~l~~i~~~~sk~~~pv~~e~kf~am   79 (170)
T c6tdyJ_          20 FIEEIKKAQFYDDAGEVIVKMNLANTPPDLQTYNAVLERILNCKSKRSQPVKGENKFAAM   79 (170)
T ss_dssp             HHHHHHTCSSTTTTHHHHHHHHHTTCCCCHHHHHHHHHHHHHSSCSSSSCCTTCCHHHHH
T ss_pred             HHHHHHHHHHHCCCCEEEEEEECCCCCCCHHHHHHHHHHHHHCCCCCCCCCCCHHHHHHH
T ss_conf             789866544111212066883046589314668999999973810012664473578999


Q ss_pred             HHHHHHHHHCC--CCCEEHHHHHHHHHHHCCCHHHHHHHHHHHHHCCCCCCCHHH
Q ss_conf             99999999718--997126888999878669989999999998875889984768
Q Undefined       405 ELILPDALEAG--DVRLSDITDVMCHFFNNGMRSQVVRILRAYVVRCYRNPTESI  457 (603)
Q Consensus       405 ~~~f~~M~~~g--~p~~~~Y~~lI~~l~~~G~~~eA~~l~~~M~~~g~~~Pd~~~  457 (603)
                      +.++++|...-  +|+...|+-++..+.++|.+--..-.+..|+.-|+. ||...
T Consensus        80 md~~eem~~r~~ikpn~esw~~v~ke~vq~g~frlg~vciagmkslgit-pdqal  133 (170)
T c6tdyJ_          80 MDILEEMDARSGIKPNAESWGYVLKELVQAGDFRLGWVCIAGMKSLGIT-PDQAL  133 (170)
T ss_dssp             HHHHHHHHTTTCCCCCHHHHHHHHHHHHHHCCHHHHHHHHHHHTTTTCC-CCHHH
T ss_pred             HHHHHHHHHHCCCCCCHHHHHHHHHHHHHCCCCEEEHHHHHHHHHHCCC-CHHHH
T ss_conf             9999987752288987022799999998407821411421001340767-10332


No 128
>c4b4tQ_
Probab=97.53   E-value=0.012  Score=37.23  Aligned_columns=279  Identities=11%

Q ss_pred             HHHHHCCCHHHHHHHHHHHHHCCCCCCCC------------------CHHHHHHHHHHCC
Q ss_conf             99986698799999999998678998862------------------0699999885217
Q Undefined       205 KNFVMRMKTEDAEEVFKDMRNAGVEPVST------------------HPYNFIFMKTPPF  246 (603)
Q Consensus       205 r~y~~~gk~eeA~~vf~eM~~~Gi~P~~~------------------t~~~li~~~~~~g  246 (603)
                      |.+...++.++|...|++-...  .|...                  .++.+-..|...|
T Consensus        12 ~~l~~~~~y~eA~~~~~~~l~~--~~~~~~~~~~~~~~~~~~~~~~~al~~l~~~y~~~~   69 (400)
T c4b4tQ_          12 RRLVNEKQYNEAEQVYLSLLDK--DSSQSSAAAGASVDDKRRNEQETSILELGQLYVTMG   69 (400)
T ss_dssp             HHHHHHTCHHHHHHHHHHHHHS--CCCSSSBSSSSSBCSHHHHHHHHHHHHHHHHHHHHT
T ss_pred             HHHHHCCCHHHHHHHHHHHHHH--CHHHHHHHHHHHHHHHHHHHHHHHHHHHHHHHHHCC
T ss_conf             9999659989999999999841--432123323345555410158999999999999759


Q ss_pred             CHHHHHHHHHHHHHCCCCCCHH-----HHHHHHHHHHHCCCHHHHHHHHHHH----HHCC
Q ss_conf             8588999999999719997166-----8999999997188568999999999----9628
Q Undefined       247 KYMDLLDYYEDMLDRGIVPMNS-----TFRILSRQTQNGGLVNQHFSALARG----TTTG  297 (603)
Q Consensus       247 ~~~ea~~lf~eM~~~Gi~Pd~~-----Ty~~Li~~~~k~G~~~~A~~~l~~M----~~~G  297 (603)
                      ++.+|.+.|...++.--.....     .++.+-..+...|..++|..++..-    +..+
T Consensus        70 ~~~~a~~~~~~~l~~~~~~~~~~~~~~~~~~l~~~~~~~~~~~~a~~~~~~al~~~~~~~  129 (400)
T c4b4tQ_          70 AKDKLREFIPHSTEYMMQFAKSKTVKVLKTLIEKFEQVPDSLDDQIFVCEKSIEFAKREK  129 (400)
T ss_dssp             CHHHHHHHHHHTHHHHHTSCHHHHHHHHHHHHHHHCSCCSCHHHHHHHHHHHHHHHHHSS
T ss_pred             CHHHHHHHHHHHHHHHHCCCCHHHHHHHHHHHHHHHHCCCCHHHHHHHHHHHHHHHHHCC
T ss_conf             989999999999997430574069999999999998144998999999999999876328


Q ss_pred             CCCCHHHCCCCCCEEHHHHHHHHHHCCCCCCCHHHHHHHHHHHHHCCCCCCCC---CCHH
Q ss_conf             88420100357852328889999970898231899999999997539987896---0048
Q Undefined       298 SDRRHETEGHGGTQAFFATRLEELARLKSSTTLDDALRVLRRMDVEGTPLISG---SVVL  354 (603)
Q Consensus       298 ~~pd~~~~~~~~n~~tyn~LI~~~~K~g~~g~l~eA~~lf~~M~~~g~~i~pd---~vty  354 (603)
                      -.+.        ...++.-|...|-..|+   .++|..++.+....-....+.   .-+|
T Consensus       130 ~~~l--------~~~~~~~la~~~~~~g~---~~~A~~~l~~~l~~~~~~~~~~~~~~~~  178 (400)
T c4b4tQ_         130 RVFL--------KHSLSIKLATLHYQKKQ---YKDSLALINDLLREFKKLDDKPSLVDVH  178 (400)
T ss_dssp             CCSS--------HHHHHHHHHHHHHHHTC---HHHHHHHHHHHHHHHTTSSCSTHHHHHH
T ss_pred             CHHH--------HHHHHHHHHHHHHHCCC---HHHHHHHHHHHHHHHHCCCCCCCHHHHH
T ss_conf             5589--------99999999999983588---2459999999999973036871079999


Q ss_pred             HHHHHHHHCCCCHHHHHHHHHHHHHC----CCCCCHHHHHHHHHH--H-CCCCHHHHHHH
Q ss_conf             98999972472269999999999986----889853179999874--3-24827899999
Q Undefined       355 NVLLSVFCRAGHIEDTERVLQLAKER----GCTPNGATLSRVLKK--S-NADRFLQAELI  407 (603)
Q Consensus       355 n~LI~~~~k~G~~~~A~~l~~~M~~~----G~~Pn~vTy~~li~g--~-~~g~~~~a~~~  407 (603)
                      +.+...|-+.|+.++|...+.+....    ...|...--.....|  + +.+++.+|...
T Consensus       179 ~~~~~~~~~~~~~~~a~~~~~ka~~~~~~~~~~~~~~~~~~~~~g~~~~~~~~y~~a~~~  238 (400)
T c4b4tQ_         179 LLESKVYHKLRNLAKSKASLTAARTAANSIYCPTQTVAELDLMSGILHCEDKDYKTAFSY  238 (400)
T ss_dssp             HHHHHHHHHTTCHHHHHHHHHHHHHHHHHSCCCHHHHHHHHHHHHHHTTSSSCHHHHHHH
T ss_pred             HHHHHHHHHCCCHHHHHHHHHHHHHHHHCCCCCHHHHHHHHHHHHHHHHHHCCHHHHHHH
T ss_conf             999999996088799999999999521013573357999999999999972115889999


Q ss_pred             HHHHHHCC-CCCE--------EHHHHHHHHHHHCCCHHHHHHHHHHHHHCCC-CCCCHHH
Q ss_conf             99999718-9971--------2688899987866998999999999887588-9984768
Q Undefined       408 LPDALEAG-DVRL--------SDITDVMCHFFNNGMRSQVVRILRAYVVRCY-RNPTESI  457 (603)
Q Consensus       408 f~~M~~~g-~p~~--------~~Y~~lI~~l~~~G~~~eA~~l~~~M~~~g~-~~Pd~~~  457 (603)
                      |.+.-+.+ ....        .+..-++-...-.+..+++..++..-..... ..|+...
T Consensus       239 ~~e~~~~~~~~~~~~~~~~~~~~l~y~~l~~~~~~~~~~~~~~~~~~~~~~~~~~~~i~~  298 (400)
T c4b4tQ_         239 FFESFESYHNLTTHNSYEKACQVLKYMLLSKIMLNLIDDVKNILNAKYTKETYQSRGIDA  298 (400)
T ss_dssp             HHHHHHHHHHTTTSSCHHHHHHHHHHHHHHHHHHTCHHHHHHHHHCSSSSTTCCCHHHHH
T ss_pred             HHHHHHHHHHCCCCCCHHHHHHHHHHHHHHHHHCCCHHHHHHHHHHHHHCCCCCCCHHHH
T ss_conf             999873234113532028999999998888663375266999986454113455300378


Q ss_pred             HHHHHHHHHHCC--CHHHHHHHHHHHHHCCCCCCCHHHHHHHH
Q ss_conf             999999987359--98999999999997398987525999999
Q Undefined       458 PHTVALWALRLG--PFDWALGFLAILLASNDEPLSDRIQRRMH  498 (603)
Q Consensus       458 y~~Li~a~~~~G--~~e~A~~~~~~m~~~G~~P~~~ty~~Li~  498 (603)
                      +..|..+|....  .++.+++.++..+.  -.|-...+...+.
T Consensus       299 l~~l~~~y~~~~l~~~~~~l~~~~~~L~--~d~~~~~~~~~L~  339 (400)
T c4b4tQ_         299 MKAVAEAYNNRSLLDFNTALKQYEKELM--GDELTRSHFNALY  339 (400)
T ss_dssp             HHHHHHHHHHTCHHHHHHHHHHTHHHHT--CSHHHHHHHHHHH
T ss_pred             HHHHHHHHHHCCCCCHHHHHHHHHHHHH--CCHHHHHHHHHHH
T ss_conf             9999999620433322889999999842--0856899999999


No 129
>c4f7rA_
Probab=97.50   E-value=0.0075  Score=38.65  Aligned_columns=200  Identities=12%

Q ss_pred             CCCHHHHHHHHHHHHHCCCHHHHHHHHHHHHHCCCCCC---------CCCHHHHHHHHHH
Q ss_conf             87889999999999866987999999999986789988---------6206999998852
Q Undefined       194 PLTREFHDQLEKNFVMRMKTEDAEEVFKDMRNAGVEPV---------STHPYNFIFMKTP  244 (603)
Q Consensus       194 ~~~~~~~~~Lir~y~~~gk~eeA~~vf~eM~~~Gi~P~---------~~t~~~li~~~~~  244 (603)
                      ..+++-.-.|.+.|-..|+.++|.+.|++...  +.|+         ..+|++++..+-.
T Consensus         3 ~~~~~~l~~la~l~~~~gr~deAi~~~~~ai~--i~~~~~~~~~~l~a~~~~nl~~~~~~   60 (236)
T c4f7rA_           3 AFTREDYVFMAQLNENAERYDEMVETMRKISG--MEGELSDKERNLLSVAYKNVIGPRRA   60 (236)
T ss_dssp             CCCHHHHHHHHHHHHHTTCHHHHHHHHHHHHH--SSSCCCHHHHHHHHHHHHHHHHHHHH
T ss_pred             CCCHHHHHHHHHHHHHCCCHHHHHHHHHHHHH--HHHHCCHHHHHHHHHHHHHHHHHHHH
T ss_conf             66989999999999971798999999999998--41420854447899999999999997


Q ss_pred             CCCHHHHHHHHHHHHHCCCCCC-HHHHHHHHHHHHHCCCH-HHHHHHHHHHHHCCC----
Q ss_conf             1785889999999997199971-66899999999718856-899999999996288----
Q Undefined       245 PFKYMDLLDYYEDMLDRGIVPM-NSTFRILSRQTQNGGLV-NQHFSALARGTTTGS----  298 (603)
Q Consensus       245 ~g~~~ea~~lf~eM~~~Gi~Pd-~~Ty~~Li~~~~k~G~~-~~A~~~l~~M~~~G~----  298 (603)
                      .+++.++...+++-....-.+. ...++.+-..+...+.. +.+....+.......    
T Consensus        61 ~~~~~~a~~~~~~~~~~~~~~~~~~~~~~~~~~~~~l~~~~~~~~~~~~~~~~~~~~~~~  120 (236)
T c4f7rA_          61 AWRIVSSIEAKEKGRQKPNAKRIEQIRVYRQKIEKELSDICNDILKLLQEQFVPRSTNAD  120 (236)
T ss_dssp             HHHHHHHHHHHHHTCSSCCHHHHHHHHHHHHHHHHHHHHHHHHHHHHHHHTHHHHCCCHH
T ss_pred             HHHHHHHHHHHHHHHHCCCCCCHHHHHHHHHHHHHHHHHHHHHHHHHHHHHHHHHHCCHH
T ss_conf             567899999999875103410026559999999999999999999999988621203289


Q ss_pred             --------CCCHHHCCCCCCEEHHHHHHHHHHCCCCCCCHHHHHHHHHHHHHCCCCCCCC
Q ss_conf             --------8420100357852328889999970898231899999999997539987896
Q Undefined       299 --------DRRHETEGHGGTQAFFATRLEELARLKSSTTLDDALRVLRRMDVEGTPLISG  350 (603)
Q Consensus       299 --------~pd~~~~~~~~n~~tyn~LI~~~~K~g~~g~l~eA~~lf~~M~~~g~~i~pd  350 (603)
                              .||.        ..+|+-+-..|.+.   |..++|.+.|++...--..+.|+
T Consensus       121 ~~~~~~~~~~~~--------a~~~~~lg~~~~~~---~~~~~A~~~y~~Al~i~~~~~~~  169 (236)
T c4f7rA_         121 AKVFYYKMQGDY--------YRYLAEYSSGEDKE---KIAGSALNAYNSAFEISQQLPPT  169 (236)
T ss_dssp             HHHHHHHHHHHH--------HHHHHTSCCTHHHH---HHHHHHHHHHHHHHHHHTSSCTT
T ss_pred             HHHHHHHCCHHH--------HHHHHHHCCHHHHH---HHHHHHHHHHHHHHHHHHHHCCC
T ss_conf             999843207549--------99998722347887---89999999999999999851467


Q ss_pred             -----CCHHHHHHHHHHCCCCHHHHHHHHHHHHHCCCCCCHHHHHHHHHHHCCCCHHHHH
Q ss_conf             -----0048989999724722699999999999868898531799998743248278999
Q Undefined       351 -----SVVLNVLLSVFCRAGHIEDTERVLQLAKERGCTPNGATLSRVLKKSNADRFLQAE  405 (603)
Q Consensus       351 -----~vtyn~LI~~~~k~G~~~~A~~l~~~M~~~G~~Pn~vTy~~li~g~~~g~~~~a~  405 (603)
                           ..++|.+...|-..|+.++|++++++-.+        .....++........++.
T Consensus       170 ~~~~la~~l~~l~~~y~~~g~~~~A~~~~~~Al~--------~~~~~~~~l~~~~~~~~~  221 (236)
T c4f7rA_         170 HPIRLGLALNFSVFYYEILASPDRACELARKAFD--------AAITDLDKLTEESYKDST  221 (236)
T ss_dssp             CHHHHHHHHHHHHHHHHTSCCHHHHHHHHHHHHH--------HHHHTHHHHSCGGGHHHH
T ss_pred             CCHHHHHHHHHHHHHHHHCCCHHHHHHHHHHHHH--------HHHHHHCCCCHHHHHHHH
T ss_conf             7233999999999999985998999999999999--------999861137956599999


Q ss_pred             HHHHHHHHC
Q ss_conf             999999971
Q Undefined       406 LILPDALEA  414 (603)
Q Consensus       406 ~~f~~M~~~  414 (603)
                      .++..|.+.
T Consensus       222 ~i~~~l~dN  230 (236)
T c4f7rA_         222 LIMQLLRDN  230 (236)
T ss_dssp             HHHHHHHHH
T ss_pred             HHHHHHHHH
T ss_conf             999999999


No 130
>c3qdnA_
Probab=97.49   E-value=0.0086  Score=38.25  Aligned_columns=153  Identities=13%

Q ss_pred             CCHHHHHHHHHHHHHCCCCCCCCCCHHHHHHHHHHCCCCHHHHHHHHHHHHHCCCCCCHH
Q ss_conf             318999999999975399878960048989999724722699999999999868898531
Q Undefined       328 TTLDDALRVLRRMDVEGTPLISGSVVLNVLLSVFCRAGHIEDTERVLQLAKERGCTPNGA  387 (603)
Q Consensus       328 g~l~eA~~lf~~M~~~g~~i~pd~vtyn~LI~~~~k~G~~~~A~~l~~~M~~~G~~Pn~v  387 (603)
                      |..++|...|.+.......   +...+..|...|-+.|+.++|..+++......-.+...
T Consensus       129 g~~~~A~~~~~~~l~~~p~---~~~a~~~la~~~~~~~~~d~A~~~~~~~~~~~~~~~~~  185 (285)
T c3qdnA_         129 GNYIDALPLLKDAWQLSSQ---NSEIGLLLAEAQIALNRSEEAEAVLKTIPLQDQDTRYQ  185 (285)
T ss_dssp             TCHHHHHHHHHHHHHHTTS---CHHHHHHHHHHHHHTTCHHHHHHHHTTSCGGGCCHHHH
T ss_pred             CCHHHHHHHHHHHHHCCCC---CHHHHHHHHHHHHHCCCHHHHHHHHHHHHHHHHHHHHH
T ss_conf             6538999999987203878---67999999999996049899986566446520004888


Q ss_pred             HHHHHHHHHCCCCHHHHHHHHHHHHHCCCCCEEHHHHHHHHHHHCCCHHHHHHHHHHHHH
Q ss_conf             799998743248278999999999971899712688899987866998999999999887
Q Undefined       388 TLSRVLKKSNADRFLQAELILPDALEAGDVRLSDITDVMCHFFNNGMRSQVVRILRAYVV  447 (603)
Q Consensus       388 Ty~~li~g~~~g~~~~a~~~f~~M~~~g~p~~~~Y~~lI~~l~~~G~~~eA~~l~~~M~~  447 (603)
                      -....+.-...+...++...+....+..--+...+-.+-..+-+.|+.++|.+.+.+...
T Consensus       186 ~~~~~~~~~~~~~~~~a~~~~~~al~~~p~~~~~~~~la~~~~~~g~~~~Al~~l~~~l~  245 (285)
T c3qdnA_         186 GLVAQIELLKQAADTPEIQQLQQQVADNPQDAALATQLALQLHQVGRNEEALELLFSHLR  245 (285)
T ss_dssp             HHHHHHHHHHHHTCCHHHHHHHHHHHSCTTCHHHHHHHHHHHHHTTCHHHHHHHHHHHHT
T ss_pred             HHHHHHHHHHCCCCHHHHHHHHHHCCCCCCCHHHHHHHHHHHHHCCCHHHHHHHHHHHHH
T ss_conf             742112488607754679998751000321001236999999987998999999999997


Q ss_pred             CCCCCCCHHHHHHHHHHHHHCCCHHHHHHHHHHHHH
Q ss_conf             588998476899999998735998999999999997
Q Undefined       448 RCYRNPTESIPHTVALWALRLGPFDWALGFLAILLA  483 (603)
Q Consensus       448 ~g~~~Pd~~~y~~Li~a~~~~G~~e~A~~~~~~m~~  483 (603)
                      ..--..+......|+..+...|+.+.+..-++.-+.
T Consensus       246 ~~p~~~~~~ar~~l~~~f~~lg~~d~~~~~~rr~La  281 (285)
T c3qdnA_         246 KDLTAAEGQTRKTFQEILAALGTGDALASKYRRQLY  281 (285)
T ss_dssp             TCTTTTTTHHHHHHHHHHHHHCTTCHHHHHHHHHHH
T ss_pred             HCCCCCHHHHHHHHHHHHHHCCCCCHHHHHHHHHHH
T ss_conf             268986499999999999971766479999999998


No 131
>c2e2eA_
Probab=97.47   E-value=0.0068  Score=38.93  Aligned_columns=130  Identities=10%

Q ss_pred             CCCHHHHHHHHHHHHHCCCCCCHHHHHHHHHHH--CCCCHHHHHHHHHHHHHCCCCCEEH
Q ss_conf             722699999999999868898531799998743--2482789999999999718997126
Q Undefined       364 AGHIEDTERVLQLAKERGCTPNGATLSRVLKKS--NADRFLQAELILPDALEAGDVRLSD  421 (603)
Q Consensus       364 ~G~~~~A~~l~~~M~~~G~~Pn~vTy~~li~g~--~~g~~~~a~~~f~~M~~~g~p~~~~  421 (603)
                      ++..++|++.+.+..+..  |+...+-..+..+  ..|++++|...|....+...-+...
T Consensus        17 ~~~~~~al~~l~~~l~~~--P~~~~~~~~lg~~~~~~g~~~~A~~~~~~a~~~~p~~~~~   74 (171)
T c2e2eA_          17 HQFAEAQLQALQDKIRAN--PQNSEQWALLGEYYLWQNDYSNSLLAYRQALQLRGENAEL   74 (171)
T ss_dssp             CCCCCCCCHHHHHHHHHC--CSCHHHHHHHHHHHHHTTCHHHHHHHHHHHHHHHCSCHHH
T ss_pred             HHHHHHHHHHHHHHHHHC--CCHHHHHHHHHHHHHHHHHHHHHHHHHHHHHHHHHHHHHH
T ss_conf             632999999999999947--7569999996555543223589999743210000013567


Q ss_pred             HHHHHHHHH---HCCCHHHHHHHHHHHHHCCCCCC-CHHHHHHHHHHHHHCCCHHHHHHH
Q ss_conf             888999878---66998999999999887588998-476899999998735998999999
Q Undefined       422 ITDVMCHFF---NNGMRSQVVRILRAYVVRCYRNP-TESIPHTVALWALRLGPFDWALGF  477 (603)
Q Consensus       422 Y~~lI~~l~---~~G~~~eA~~l~~~M~~~g~~~P-d~~~y~~Li~a~~~~G~~e~A~~~  477 (603)
                      +..+-..+-   ..+...+|...+..-...   .| +..+|..|-..+...|+.+.|...
T Consensus        75 ~~~~a~~~~~~~~~~~~~~a~~~~~~~~~~---~p~~~~~~~~la~~~~~~g~~~~A~~~  131 (171)
T c2e2eA_          75 YAALATVLYYQASQHMTAQTRAMIDKALAL---DSNEITALMLLASDAFMQANYAQAIEL  131 (171)
T ss_dssp             HHHHHHHHHHHTTTCCCHHHHHHHHHHHHH---CTTCHHHHHHHHHHHHHTTCHHHHHHH
T ss_pred             HHHHHHHHHHHHHHHHHHHHHHHHHHHHHC---CCCHHHHHHHHHHHHHHHHHHHHHHHH
T ss_conf             776532220000110122210012211000---011022334599998755544899999


Q ss_pred             HHHHHHCCCCCCCHHHHHHHHHH
Q ss_conf             99999739898752599999999
Q Undefined       478 LAILLASNDEPLSDRIQRRMHEV  500 (603)
Q Consensus       478 ~~~m~~~G~~P~~~ty~~Li~~~  500 (603)
                      +++.++  +.|++.....++..+
T Consensus       132 ~~~~l~--~~~~~~~~~~~~~~i  152 (171)
T c2e2eA_         132 WQKVMD--LNSPRINRTQLVESI  152 (171)
T ss_dssp             HHHHHH--TCCTTSCHHHHHHHH
T ss_pred             HHHHHH--HCCCCHHHHHHHHHH
T ss_conf             999998--289997799999999


No 132
>c3gw4B_
Probab=97.46   E-value=0.015  Score=36.65  Aligned_columns=155  Identities=11%

Q ss_pred             CCCCHHHHHHHHHHHHHCCCCCCCCCCHHHHHHHHHHCCCCHHHHHHHHHHHHHCCCCCC
Q ss_conf             823189999999999753998789600489899997247226999999999998688985
Q Undefined       326 SSTTLDDALRVLRRMDVEGTPLISGSVVLNVLLSVFCRAGHIEDTERVLQLAKERGCTPN  385 (603)
Q Consensus       326 ~~g~l~eA~~lf~~M~~~g~~i~pd~vtyn~LI~~~~k~G~~~~A~~l~~~M~~~G~~Pn  385 (603)
                      ..|..++|.+.|.+.......   ...++..|-..|.+.|+.++|+..|.+-......-.
T Consensus         3 ~~G~~~eA~~~~~~aL~~~~~---~~~a~~~Lg~~y~~~g~~~~A~~~~~~a~~~~~~~~   59 (197)
T c3gw4B_           3 EAHDYALAERQAQALLAHPAT---ASGARFXLGYVYAFXDRFDEARASFQALQQQAQKSG   59 (197)
T ss_dssp             SHHHHHHHHHHHHHHTTSTTT---HHHHHHHHHHHHHHTTCHHHHHHHHHHHHHHHHTTT
T ss_pred             CCCCHHHHHHHHHHHHCCCCC---CHHHHHHHHHHHHHCCCCCHHHHHHHHHHHHCCCCC
T ss_conf             249889999999999317815---089999999999972884213566553210000000


Q ss_pred             -----HHHHHHHHHHH-CCCCHHHHHHHHHHHHHCC--CCCEE-----HHHHHHHHHHHC
Q ss_conf             -----31799998743-2482789999999999718--99712-----688899987866
Q Undefined       386 -----GATLSRVLKKS-NADRFLQAELILPDALEAG--DVRLS-----DITDVMCHFFNN  432 (603)
Q Consensus       386 -----~vTy~~li~g~-~~g~~~~a~~~f~~M~~~g--~p~~~-----~Y~~lI~~l~~~  432 (603)
                           ..++..+-.-+ ..+..++|..++.+-..-.  .++..     +++.+...+...
T Consensus        60 ~~~~~a~~~~~l~~~~~~~~~~~~a~~~~~~~l~~~~~~~~~~~~~~~~~~~~~~~~~~~  119 (197)
T c3gw4B_          60 DHTAEHRALHQVGXVERXAGNWDAARRCFLEERELLASLPEDPLAASANAYEVATVALHF  119 (197)
T ss_dssp             CHHHHHHHHHHHHHHHHHHTCHHHHHHHHHHHHHHHHTSCCCHHHHHHHHHHHHHHHHHH
T ss_pred             HHHHHHHHHHHHHHHHHHHCCHHHHHHHHHHHHHHHHHCCCCHHHHHHHHHHHHHHHHHC
T ss_conf             025789899848999986000266667899985442100000045554433223356642


Q ss_pred             CCHHHHHHHHHHHH----HCCCCCCCHHHHHHHHHHHHHCCCHHHHHHHHHHHHH
Q ss_conf             99899999999988----7588998476899999998735998999999999997
Q Undefined       433 GMRSQVVRILRAYV----VRCYRNPTESIPHTVALWALRLGPFDWALGFLAILLA  483 (603)
Q Consensus       433 G~~~eA~~l~~~M~----~~g~~~Pd~~~y~~Li~a~~~~G~~e~A~~~~~~m~~  483 (603)
                      |..+.|...+....    ..+.......+|+.|-..+...|+.++|...+++-++
T Consensus       120 g~~~~al~~~~~a~~~~~~~~~~~~~a~~~~~lg~~~~~~~~~~~A~~~~~~A~~  174 (197)
T c3gw4B_         120 GDLAGARQEYEKSLVYAQQADDQVAIACAFRGLGDLAQQEKNLLEAQQHWLRARD  174 (197)
T ss_dssp             TCHHHHHHHHHHHHHHHHHHTCHHHHHHHHHHHHHHHHHHTCHHHHHHHHHHHHH
T ss_pred             CCHHHHHHHHHHHHHCCCCCCCCHHHHHHHHHHHHHHHHCCCHHHHHHHHHHHHH
T ss_conf             8246666654331000001111102343210189999986998999999999999


No 133
>c2lniA_
Probab=97.46   E-value=0.015  Score=36.64  Aligned_columns=118  Identities=7%

Q ss_pred             CCCCHHHHHHHHHHHC--CCCHHHHHHHHHHHHHCCCCCEEHHHHHHHHHHHCCCHHHHH
Q ss_conf             8985317999987432--482789999999999718997126888999878669989999
Q Undefined       382 CTPNGATLSRVLKKSN--ADRFLQAELILPDALEAGDVRLSDITDVMCHFFNNGMRSQVV  439 (603)
Q Consensus       382 ~~Pn~vTy~~li~g~~--~g~~~~a~~~f~~M~~~g~p~~~~Y~~lI~~l~~~G~~~eA~  439 (603)
                      +.||....-..+.-..  .|++++|...|....+....+...+...-..+...+....+.
T Consensus        11 l~P~~~~~~~~lg~~~~~~~~~~~A~~~~~~a~~~~~~~~~~~~~~~~~~~~~~~~~~~~   70 (133)
T c2lniA_          11 MNPDLALMVKNKGNECFQKGDYPQAMKHYTEAIKRNPKDAKLYSNRAACYTKLLEFQLAL   70 (133)
T ss_dssp             SSSCHHHHHHHHHHHHHHTTCSHHHHHHHHHHHTTCTTCHHHHHHHHHHHTTTTCHHHHH
T ss_pred             CCCCCHHHHHHHHHHHHHCCCCHHHHHHHHHHCCCCCCCCCCCCCCCCHHHHHHHHHHHH
T ss_conf             166888999999999998398136777632100000000000000000000111000012


Q ss_pred             HHHHHHHHCCCCCCCHHHHHHHHHHHHHCCCHHHHHHHHHHHHHCCCCCCCHHHHHHHHH
Q ss_conf             999998875889984768999999987359989999999999973989875259999999
Q Undefined       440 RILRAYVVRCYRNPTESIPHTVALWALRLGPFDWALGFLAILLASNDEPLSDRIQRRMHE  499 (603)
Q Consensus       440 ~l~~~M~~~g~~~Pd~~~y~~Li~a~~~~G~~e~A~~~~~~m~~~G~~P~~~ty~~Li~~  499 (603)
                      ..+........  .+..+|..+...+.+.|+.++|++.+++.++  +.|++...+..+..
T Consensus        71 ~~~~~~~~~~~--~~~~~~~~lg~~~~~~~~~~~A~~~~~~al~--l~P~~~~a~~~l~~  126 (133)
T c2lniA_          71 KDCEECIQLEP--TFIKGYTRKAAALEAMKDYTKAMDVYQKALD--LDSSCKEAADGYQR  126 (133)
T ss_dssp             HHHHHHHHHCT--TCHHHHHHHHHHHHHTTCHHHHHHHHHHHHH--HCGGGTHHHHHHHH
T ss_pred             HHHHHHHHHHC--CHHCCCHHHHHHHHCCCCHHHHHHHHHHHHH--HCCCCHHHHHHHHH
T ss_conf             34565421000--0000102399999702799999999999998--44889899999999


Q ss_pred             HHHH
Q ss_conf             9981
Q Undefined       500 VVKE  503 (603)
Q Consensus       500 ~~k~  503 (603)
                      ....
T Consensus       127 ~~~~  130 (133)
T c2lniA_         127 CMMA  130 (133)
T ss_dssp             HHHH
T ss_pred             HHHH
T ss_conf             9996


No 134
>c5lynA_
Probab=97.46   E-value=0.0047  Score=40.04  Aligned_columns=110  Identities=9%

Q ss_pred             CCHHHHHHHHHHHHHCCCCCEEHHHHHHHHHHHCCCHHHHHHHHHHHHHCCCCCCCHHHH
Q ss_conf             827899999999997189971268889998786699899999999988758899847689
Q Undefined       399 DRFLQAELILPDALEAGDVRLSDITDVMCHFFNNGMRSQVVRILRAYVVRCYRNPTESIP  458 (603)
Q Consensus       399 g~~~~a~~~f~~M~~~g~p~~~~Y~~lI~~l~~~G~~~eA~~l~~~M~~~g~~~Pd~~~y  458 (603)
                      |++++|...|+.-.+....+...|..+...+.+.++.++|...+.......-  .+...|
T Consensus        24 ~~y~~A~~~~~~a~~~~p~~~~~~~~~~~~~~~~~~~~~a~~~~~~~~~~~~--~~~~~~   81 (133)
T c5lynA_          24 KDYELAINKYTEAIKVLPTNAIYYANRAAAHSSLKEYDQAVKDAESAISIDP--SYFRGY   81 (133)
T ss_dssp             TCHHHHHHHHHHHHHHCTTCHHHHHHHHHHHHHTTCHHHHHHHHHHHHHHCT--TCHHHH
T ss_pred             CCHHHHHHHHHHHCCCCCHHHHHHHHHHHHHHHHHHHHHHHHHHHHHHHHHH--HHHHHH
T ss_conf             9989999997442001100457777778999974210000001111111111--111001


Q ss_pred             HHHHHHHHHCCCHHHHHHHHHHHHHCCCCCCCHHHHHHHHHHHHHCCCHHHHHH
Q ss_conf             999999873599899999999999739898752599999999981893679984
Q Undefined       459 HTVALWALRLGPFDWALGFLAILLASNDEPLSDRIQRRMHEVVKENRSREILKV  512 (603)
Q Consensus       459 ~~Li~a~~~~G~~e~A~~~~~~m~~~G~~P~~~ty~~Li~~~~k~~~~~ea~~~  512 (603)
                      ..+-..+.+.|+.+.|...++..++  +.|++..++..-.-.-+.....++.++
T Consensus        82 ~~~g~~~~~~~~~~~A~~~~~~al~--~~p~~~~~~~~~~~~~a~~~~~~al~l  133 (133)
T c5lynA_          82 SRLGFAKYAQGKPEEALEAYKKVLD--IEGDNATEAMKRDYESAKKKVEQSLNL  133 (133)
T ss_dssp             HHHHHHHHHTTCHHHHHHHHHHHHH--HHGGGCCHHHHHHHHHHHHHHHHHHTC
T ss_pred             HHHHHHHHCCCCHHHHHHHHHHHHH--HCCCCHHHHHHHHHHHHHHHHHHHHCC
T ss_conf             2499999604888999999999997--269998999999999999999998429


No 135
>c3zn3A_
Probab=97.44   E-value=0.0032  Score=41.16  Aligned_columns=226  Identities=12%

Q ss_pred             HHHHHHHHHHCCCHHHHHHHHHHHHHCCCCCCHHHCCCCCCEEHHHHHHHHHHCCCCCCC
Q ss_conf             999999997188568999999999962888420100357852328889999970898231
Q Undefined       270 FRILSRQTQNGGLVNQHFSALARGTTTGSDRRHETEGHGGTQAFFATRLEELARLKSSTT  329 (603)
Q Consensus       270 y~~Li~~~~k~G~~~~A~~~l~~M~~~G~~pd~~~~~~~~n~~tyn~LI~~~~K~g~~g~  329 (603)
                      +.-.+.-+...|..+-|..+.......+..+.  .....+.....-.+-..|-+.|+   
T Consensus        10 l~~a~~~~~~r~l~~sa~~~~E~l~~l~~~~~--~~~~~~~~~~~y~la~~~~~~~~---   64 (246)
T c3zn3A_          10 LLKCISECSERGLVYAVRWAAEMLNGMNPIAN--EKLLEVEEKNIYLLAKSYFDCKE---   64 (246)
T ss_dssp             HHHHHHHHHHTTCHHHHHHHHHHHHTSCCCCH--HHHHHHHTHHHHHHHHHHHHTTC---
T ss_pred             HHHHHHHHHHCCHHHHHHHHHHHHHCCCCCCC--CCCCCCCHHHHHHHHHHHHHCCC---
T ss_conf             99999999974838799999999841676544--23358234789986562310110---


Q ss_pred             HHHHHHHHHHHHHCCCCCCCCCCHHHHHHHHHHCCCCHHHHHHHHHHHHHCCCCCCHHHH
Q ss_conf             899999999997539987896004898999972472269999999999986889853179
Q Undefined       330 LDDALRVLRRMDVEGTPLISGSVVLNVLLSVFCRAGHIEDTERVLQLAKERGCTPNGATL  389 (603)
Q Consensus       330 l~eA~~lf~~M~~~g~~i~pd~vtyn~LI~~~~k~G~~~~A~~l~~~M~~~G~~Pn~vTy  389 (603)
                      .++|..+|++.....+ -.+...++..+-..+-..+..++|...++.-.+..  |+....
T Consensus        65 y~~A~~~l~~a~~~~~-~~~~~~a~~~~~~~~~~~~~~~~a~~~~~~a~~~~--p~~~~~  121 (246)
T c3zn3A_          65 FERAAYTLQNCKSSKS-IFLRLYSKYLAGEKKSENREFYYISEVLESLHYQG--NKDPYL  121 (246)
T ss_dssp             HHHHHHHTTTCCSHHH-HHHHHHHHHHHHHHHHCCTTHHHHHHHHHHHHHHT--CCCHHH
T ss_pred             HHHHHHHHHHHHCCCC-CCHHHHHHHHHHHHHHCCCCHHHHHHHHHHHHHHC--CCCHHH
T ss_conf             8999999997514885-42389999999986620241799999999999728--985699


Q ss_pred             HHHHHHHCC--CCHHHHHHHHHHHHHCCCCCEEHHHHHHHHHHHCCCHHHHHHHHHHHHH
Q ss_conf             999874324--8278999999999971899712688899987866998999999999887
Q Undefined       390 SRVLKKSNA--DRFLQAELILPDALEAGDVRLSDITDVMCHFFNNGMRSQVVRILRAYVV  447 (603)
Q Consensus       390 ~~li~g~~~--g~~~~a~~~f~~M~~~g~p~~~~Y~~lI~~l~~~G~~~eA~~l~~~M~~  447 (603)
                      -.++..+..  |+.++|...|.+..+..--+...|..+...+.+.+.++++...+.    
T Consensus       122 ~~~~g~~~~~~~~~~~A~~~~~~al~~~P~~~~a~~~L~~l~~~~~~~~~a~~~~~----  177 (246)
T c3zn3A_         122 LYLSGVVYRKRKQDSKAIDFLKSCVLKAPFFWSAWLELSLSIDSLETLTTVVSQLP----  177 (246)
T ss_dssp             HHHHHHHHHHTTCHHHHHHHHHHHHHHCTTCHHHHHHHHHTCCSHHHHHHHHTTSC----
T ss_pred             HHHHHHHHHHCCCHHHHHHHHHHHHHCCCCCHHHHHHHHHHHHHHHHHHHHHHHHC----
T ss_conf             99999999984991789999999997289998999999999998522999984205----


Q ss_pred             CCCCCCCHHHHHHHHHHHHHCCCHHHHHHHHHHHHHCCCCCCCHHHHHHHHHHHHHCCCH
Q ss_conf             588998476899999998735998999999999997398987525999999999818936
Q Undefined       448 RCYRNPTESIPHTVALWALRLGPFDWALGFLAILLASNDEPLSDRIQRRMHEVVKENRSR  507 (603)
Q Consensus       448 ~g~~~Pd~~~y~~Li~a~~~~G~~e~A~~~~~~m~~~G~~P~~~ty~~Li~~~~k~~~~~  507 (603)
                         +......|..........++.+.+.+.++...+  +.|++.....-+..++-..+-.
T Consensus       178 ---~~~~~~~~~~~~~~~~~~~~~~~a~~~~~~~~~--~~p~~~~l~~~~A~~~~~~~fe  232 (246)
T c3zn3A_         178 ---STHIMTKIFYVYASHELHQVNSSAYEKLAEAEI--IFPNSRYLKTQRALLTYDSRFE  232 (246)
T ss_dssp             ---TTSHHHHHHHHHHHHHHTCCCHHHHHHHHHHHH--HCTTCHHHHHHHHHHHHHHCCC
T ss_pred             ---CCCHHHHHHHHHHHHHHCCCHHHHHHHHHHHHH--HCCCCHHHHHHHHHHHHHHHHH
T ss_conf             ---332233455999999938964999999999987--4699989999999999996299


Q ss_pred             HHHHH
Q ss_conf             79984
Q Undefined       508 EILKV  512 (603)
Q Consensus       508 ea~~~  512 (603)
                      ++.++
T Consensus       233 ~al~~  237 (246)
T c3zn3A_         233 NILTN  237 (246)
T ss_dssp             CGGGS
T ss_pred             HHHHH
T ss_conf             99970


No 136
>c4uqzA_
Probab=97.40   E-value=0.0011  Score=44.12  Aligned_columns=129  Identities=20%

Q ss_pred             HHHHHHCCCCHHHHHHHHHHHHHCCCCCCHHHHHHHHHHHCC--CCHHHHHHHHHHHHHC
Q ss_conf             999972472269999999999986889853179999874324--8278999999999971
Q Undefined       357 LLSVFCRAGHIEDTERVLQLAKERGCTPNGATLSRVLKKSNA--DRFLQAELILPDALEA  414 (603)
Q Consensus       357 LI~~~~k~G~~~~A~~l~~~M~~~G~~Pn~vTy~~li~g~~~--g~~~~a~~~f~~M~~~  414 (603)
                      |-.-+.+.|+.++|+..|++-.+  +.|+....-..+.-+..  |++++|.+.|+...+.
T Consensus         1 lA~~l~~~g~~~~Ai~~~~~ai~--~~P~~~~~~~~lg~~~~~~g~~~~A~~~~~~al~~   58 (258)
T c4uqzA_           1 IAEELLRAGRLDDALKALQEQVR--SQPSNATLRIFLFQLLAVMGQWARAQNQLKVVGEL   58 (258)
T ss_dssp             CHHHHHHTTCHHHHHHHHHHHHH--HSTTCHHHHHHHHHHHHHHTCHHHHHHHHHHHHHH
T ss_pred             CHHHHHHCCCHHHHHHHHHHHHH--HCCCCHHHHHHHHHHHHHCCCHHHHHHHHHHHHHH
T ss_conf             94788987998999999999999--55999899999999999879989999999999971


Q ss_pred             CCCCEEHHHHHHHHHHHCCCHHHHHHHHHHHHHCCCCCCCHHHHHHHHHHHHHCCCHHHH
Q ss_conf             899712688899987866998999999999887588998476899999998735998999
Q Undefined       415 GDVRLSDITDVMCHFFNNGMRSQVVRILRAYVVRCYRNPTESIPHTVALWALRLGPFDWA  474 (603)
Q Consensus       415 g~p~~~~Y~~lI~~l~~~G~~~eA~~l~~~M~~~g~~~Pd~~~y~~Li~a~~~~G~~e~A  474 (603)
                      .--+...+..+-..+...|+.++|.+.+..-.....+ ++...+..+...+...|+.+.|
T Consensus        59 ~p~~~~~~~~lg~~l~~~~~~~~a~~~~~~a~~~~~~-~~~~~~~~~~~~~~~~g~~~~A  117 (258)
T c4uqzA_          59 DASALPMVQTYSTAIDCEALRREVFAGRLTPVILGQP-AEWIAPLLQALSLDAEGHGEAA  117 (258)
T ss_dssp             CGGGHHHHHHHHHHHHHHHHHHHHHTTSSCCEECSSC-CTTHHHHHHHHHHHHTTCHHHH
T ss_pred             CCCCHHHHHHHHHHHHHCCCCHHHHHHHHHHHHHCCC-CCHHHHHHHHHHHHHCCCCHHH
T ss_conf             2476699999999999658917999999887752388-6689999999999964982799


Q ss_pred             HHHHHHHHHCCCCCCC
Q ss_conf             9999999973989875
Q Undefined       475 LGFLAILLASNDEPLS  490 (603)
Q Consensus       475 ~~~~~~m~~~G~~P~~  490 (603)
                      ...+++..+  +.|++
T Consensus       118 ~~~~~~a~~--~~p~~  131 (258)
T c4uqzA_         118 QALREQAFD--AAPAV  131 (258)
T ss_dssp             HHHHHHHHH--HSCCC
T ss_pred             HHHHHHHHH--HCCCC
T ss_conf             999999986--15899


No 137
>c5fzqB_
Probab=97.40   E-value=0.0044  Score=40.20  Aligned_columns=103  Identities=13%

Q ss_pred             CHHHHHHHHHHH-CCCCHHHHHHHHHHHHHCCCCCEEHHHHHHHHHHHCCCHHHHHHHHH
Q ss_conf             531799998743-24827899999999997189971268889998786699899999999
Q Undefined       385 NGATLSRVLKKS-NADRFLQAELILPDALEAGDVRLSDITDVMCHFFNNGMRSQVVRILR  443 (603)
Q Consensus       385 n~vTy~~li~g~-~~g~~~~a~~~f~~M~~~g~p~~~~Y~~lI~~l~~~G~~~eA~~l~~  443 (603)
                      |.-++..+-.-+ ..|++++|..+|+...+...-+...|.-+-..+.+.|+.++|.+.++
T Consensus         2 ~~~~~~~lg~~~~~~~~~~~A~~~~~~al~~~~~~~~~~~~l~~~~~~~~~~~~A~~~~~   61 (105)
T c5fzqB_           2 SIKTLSNLANLLAQEGKAEEAIKYMRKAVSLDPNNIKTLSNLANLLAQEGKAEEAIKYMR   61 (105)
T ss_dssp             CHHHHHHHHHHHHHTTCHHHHHHHHHHHHHHCTTCHHHHHHHHHHHHHHTCHHHHHHHHH
T ss_pred             CHHHHHHHHHHHHHCCCHHHHHHHHHHHHHHCCHHHHHHHHHHHHHHHCCCHHHHHHHHH
T ss_conf             699999999999986999999999999999315125898868999864197477799999


Q ss_pred             HHHHCCCCCCCHHHHHHHHHHHHHCCCHHHHHHHHHHHHHCCCCCCCH
Q ss_conf             988758899847689999999873599899999999999739898752
Q Undefined       444 AYVVRCYRNPTESIPHTVALWALRLGPFDWALGFLAILLASNDEPLSD  491 (603)
Q Consensus       444 ~M~~~g~~~Pd~~~y~~Li~a~~~~G~~e~A~~~~~~m~~~G~~P~~~  491 (603)
                      +-....-.  +...|..|-..+.+.|+.+.|...+++.++  +.|.+.
T Consensus        62 ~al~~~~~--~~~~~~~lg~~~~~~~~~~~A~~~~~~al~--l~p~~a  105 (105)
T c5fzqB_          62 KAVSLDPN--NIKTLSNLAVLLAQEGKAEEAIKYMRKAVS--LIDKAA  105 (105)
T ss_dssp             HHHHHSTT--CHHHHHHHHHHHHHTTCHHHHHHHHHHHHH--HHHHHC
T ss_pred             HHHHHCCC--CHHHHHHHHHHHHHCCCHHHHHHHHHHHHH--HCCCCC
T ss_conf             99981745--313688999999985999999999999996--483079


No 138
>c5cwiA_
Probab=97.30   E-value=0.023  Score=35.40  Aligned_columns=211  Identities=11%

Q ss_pred             HHHHHHHHHHHCCCCCCHHHHHHHHHHHHHCCCHHHHHHHHHHHHHCCCCCCCCCHHHHH
Q ss_conf             279999999985998788999999999986698799999999998678998862069999
Q Undefined       180 EVSGLLQFLKLNNVPLTREFHDQLEKNFVMRMKTEDAEEVFKDMRNAGVEPVSTHPYNFI  239 (603)
Q Consensus       180 ea~~l~~~m~~~gi~~~~~~~~~Lir~y~~~gk~eeA~~vf~eM~~~Gi~P~~~t~~~li  239 (603)
                      ++......+.... |-+...+..|-..|...|+.++|.+.|++         ....+...
T Consensus        15 ~A~~~~~~l~~~~-P~~~~a~~~La~~y~~~~~~~~A~~~~~~---------~~~~~~~~   64 (233)
T c5cwiA_          15 EARSKAEELRQRH-PDSQAARDAQKLASQAEEAVKLACELAQE---------HPNADIAK   64 (233)
T ss_dssp             HHHHHHHHHHHHC-TTCHHHHHHHHHHHHHHHHHHHHHHHHHH---------STTCHHHH
T ss_pred             HHHHHHHHHHHHC-CCHHHHHHHHHHHHHHHCCHHHHHHHHHH---------HHHCCHHH
T ss_conf             9999999840407-45799999999999981128999976443---------20001245


Q ss_pred             HHHHHCCCHHHHHHHHHHHHHCCCCCCHHHHHHHHHHHHHCCCHHHHHHHHHHHHHCCCC
Q ss_conf             988521785889999999997199971668999999997188568999999999962888
Q Undefined       240 FMKTPPFKYMDLLDYYEDMLDRGIVPMNSTFRILSRQTQNGGLVNQHFSALARGTTTGSD  299 (603)
Q Consensus       240 ~~~~~~g~~~ea~~lf~eM~~~Gi~Pd~~Ty~~Li~~~~k~G~~~~A~~~l~~M~~~G~~  299 (603)
                      .++...++..++...|....+.... ....+..+-..+...|..+++...+..       
T Consensus        65 ~~~~~~~~~~ea~~~~~~~~~~~p~-~~~a~~~l~~~~~~~~~~~~a~~~~~~-------  116 (233)
T c5cwiA_          65 LCIKAASEAAEAASKAAELAQRHPD-SQAARDAIKLASQAAEAVKLACELAQE-------  116 (233)
T ss_dssp             HHHHHHHHHHHHHHHHHHHHHHSTT-CHHHHHHHHHHHHHHHHHHHHHHHHHH-------
T ss_pred             HHHHHCCHHHHHHHHHHHHCCCCCC-HHHHHHHHHHHHHHHHHHHHHHHHHHH-------
T ss_conf             8999602199999999982233853-267751047899999721455556655-------


Q ss_pred             CCHHHCCCCCCEEHHHHHHHHHHCCCCCCCHHHHHHHHHHHHHCCCCCCCCCCHHHHHHH
Q ss_conf             420100357852328889999970898231899999999997539987896004898999
Q Undefined       300 RRHETEGHGGTQAFFATRLEELARLKSSTTLDDALRVLRRMDVEGTPLISGSVVLNVLLS  359 (603)
Q Consensus       300 pd~~~~~~~~n~~tyn~LI~~~~K~g~~g~l~eA~~lf~~M~~~g~~i~pd~vtyn~LI~  359 (603)
                                ..-.+..+.......   .....+..........-    .....++....
T Consensus       117 ----------~~~~~~~~~~~~~~~---~~~~~~~~~~~~~~~~~----~~~~~~~~~~~  159 (233)
T c5cwiA_         117 ----------HPNADIAKLCIKAAS---EAAEAASKAAELAQRHP----DSQAARDAIKL  159 (233)
T ss_dssp             ----------CTTCHHHHHHHHHHH---HHHHHHHHHHHHHHHST----TCHHHHHHHHH
T ss_pred             ----------HHHHHHHHHHHHHHH---HHHHHHHHHHHHHHHHH----HHHHHHHHHHH
T ss_conf             ----------665420003330068---88645556433367766----66666654554


Q ss_pred             HHHCCCCHHHHHHHHHHHHHCCCCCCHHHHHHHHHHH-CCCCHHHHHHHHHHHHHCC---
Q ss_conf             9724722699999999999868898531799998743-2482789999999999718---
Q Undefined       360 VFCRAGHIEDTERVLQLAKERGCTPNGATLSRVLKKS-NADRFLQAELILPDALEAG---  415 (603)
Q Consensus       360 ~~~k~G~~~~A~~l~~~M~~~G~~Pn~vTy~~li~g~-~~g~~~~a~~~f~~M~~~g---  415 (603)
                      .+...|....+..               +|..+...+ -.|++.+|..+|++-.+..   
T Consensus       160 ~~~~~~~~~~~~~---------------~~~~~~~~~~~~~~~~~A~~~~~~al~~~~~~  204 (233)
T c5cwiA_         160 ASQAAEAVKLACE---------------LAQEHPNADIAKKCIKAASEAAEEASKAAEEA  204 (233)
T ss_dssp             HHHHHHHHHHHHH---------------HHHHCTTCHHHHHHHHHHHHHHHHHHHHHHHH
T ss_pred             HHHHCCCCHHHHH---------------HHHHHHHHHHHHHHHHHHHHHHHHHHHHHHHH
T ss_conf             4321036624688---------------86431000132798999999999999999940


Q ss_pred             --CCCEE-HHHHHHHHHHHCCCHHHHHH
Q ss_conf             --99712-68889998786699899999
Q Undefined       416 --DVRLS-DITDVMCHFFNNGMRSQVVR  440 (603)
Q Consensus       416 --~p~~~-~Y~~lI~~l~~~G~~~eA~~  440 (603)
                        .|+.. +++.|-..|-+.|+++||.+
T Consensus       205 ~~~P~~~~~~~~La~~y~~~G~~~eAie  232 (233)
T c5cwiA_         205 QRHPDSQKARDEIKEASQKAEEVKERCE  232 (233)
T ss_dssp             HHCTTCHHHHHHHHHHHHHHHHHHHHCC
T ss_pred             HCCCCHHHHHHHHHHHHHHCCCHHHHHC
T ss_conf             1070289999999999998599998841


No 139
>c6gxzA_
Probab=97.28   E-value=0.024  Score=35.30  Aligned_columns=101  Identities=10%

Q ss_pred             CCHHHHHHHHHHHHHCCCCCEEHHHHHHHHHHHCCCHHHHHHHHHHHHHCCCCCCCHHHH
Q ss_conf             827899999999997189971268889998786699899999999988758899847689
Q Undefined       399 DRFLQAELILPDALEAGDVRLSDITDVMCHFFNNGMRSQVVRILRAYVVRCYRNPTESIP  458 (603)
Q Consensus       399 g~~~~a~~~f~~M~~~g~p~~~~Y~~lI~~l~~~G~~~eA~~l~~~M~~~g~~~Pd~~~y  458 (603)
                      |++++|...|.+-.+.-.-+...|.-+-..+.+.|+.++|...+........  ++...|
T Consensus        14 ~~y~~A~~~~~~al~~~p~~~~~~~~l~~~~~~~~~~~~a~~~~~~~~~~~~--~~~~~~   71 (149)
T c6gxzA_          14 GKYERAIECYTRGIAADGANALLPANRAMAYLKIQKYEEAEKDCTQAILLDG--SYSKAF   71 (149)
T ss_dssp             TCHHHHHHHHHHHHHTCTTCSHHHHHHHHHHHHTTCHHHHHHHHHHHHHHCT--TCHHHH
T ss_pred             CCHHHHHHHHHHHHHHCCCCCCHHHHHHHHHHHHHHHHHHHHHHHHHHHHHH--HHHHHH
T ss_conf             9989999999999971151110256654432210011234554321110000--000111


Q ss_pred             HHHHHHHHHCCCHHHHHHHHHHHHHCCCCCCCHHHHHHHHHHHHH
Q ss_conf             999999873599899999999999739898752599999999981
Q Undefined       459 HTVALWALRLGPFDWALGFLAILLASNDEPLSDRIQRRMHEVVKE  503 (603)
Q Consensus       459 ~~Li~a~~~~G~~e~A~~~~~~m~~~G~~P~~~ty~~Li~~~~k~  503 (603)
                      ..+-..+...|+.+.|...+++.++  +.|++......+..++..
T Consensus        72 ~~~g~~~~~~~~~~~A~~~~~~al~--~~p~~~~~~~~~~~~~~~  114 (149)
T c6gxzA_          72 ARRGTARTFLGKLNEAKQDFETVLL--LEPGNKQAVTELSKIKKE  114 (149)
T ss_dssp             HHHHHHHHHTTCHHHHHHHHHHHHH--HSTTCHHHHHHHHHHHHH
T ss_pred             HHHHHHHHHHHHHHHHHHHHHHHHH--HCCCCHHHHHHHHHHHHH
T ss_conf             2456665433202248999999998--448998999999999999


No 140
>c1wao4_
Probab=97.27   E-value=0.025  Score=35.19  Aligned_columns=117  Identities=13%

Q ss_pred             CCCCCHHHHHHHHHHH-CCCCHHHHHHHHHHHHHCCCCCEEHHHHHHHHHHHCCCHHHHH
Q ss_conf             8898531799998743-2482789999999999718997126888999878669989999
Q Undefined       381 GCTPNGATLSRVLKKS-NADRFLQAELILPDALEAGDVRLSDITDVMCHFFNNGMRSQVV  439 (603)
Q Consensus       381 G~~Pn~vTy~~li~g~-~~g~~~~a~~~f~~M~~~g~p~~~~Y~~lI~~l~~~G~~~eA~  439 (603)
                      |-....-.+..+=+.+ .+|++++|.++|.+..+.-.-+...|..+-..+.+.|+.++|.
T Consensus         1 ~~l~~Ad~l~~~G~~~~~~g~y~eAi~~y~kaIe~~p~~~~~~~~la~~y~~~~~y~~Ai   60 (466)
T c1wao4_           1 GALKRAEELKTQANDYFKAKDYENAIKFYSQAIELNPSNAIYYGNRSLAYLRTECYGYAL   60 (466)
T ss_dssp             CTTTHHHHHHHHHHHHHHTTCHHHHHHHHHHHHHHCTTCHHHHHHHHHHHHHTTCHHHHH
T ss_pred             CCHHHHHHHHHHHHHHHHCCCHHHHHHHHHHHHHHCCCCHHHHHHHHHHHHHCCCHHHHH
T ss_conf             924899999999999998499899999999999836799899999999999849989999


Q ss_pred             HHHHHHHHCCCCCCCHH-HHHHHHHHHHHCCCHHHHHHHHHHHHHCCCCCCCHHHHHHHH
Q ss_conf             99999887588998476-899999998735998999999999997398987525999999
Q Undefined       440 RILRAYVVRCYRNPTES-IPHTVALWALRLGPFDWALGFLAILLASNDEPLSDRIQRRMH  498 (603)
Q Consensus       440 ~l~~~M~~~g~~~Pd~~-~y~~Li~a~~~~G~~e~A~~~~~~m~~~G~~P~~~ty~~Li~  498 (603)
                      +.+++-...   .|+.. .|..+-.++.+.|+.+.|.+.+++.++  +.|++......+.
T Consensus        61 ~~~~kal~~---~p~~~~a~~~la~~y~~l~~~~eA~~~~~kaL~--l~P~~~~a~~~l~  115 (466)
T c1wao4_          61 GDATRAIEL---DKKYIKGYYRRAASNMALGKFRAALRDYETVVK--VKPHDKDAKMKYQ  115 (466)
T ss_dssp             HHHHHHHHS---CTTCHHHHHHHHHHHHHHTCHHHHHHHHHHHHH--HSTTCTTHHHHHH
T ss_pred             HHHHHHHHH---CCCCHHHHHHHHHHHHHCCCHHHHHHHHHHHHH--HCCCCHHHHHHHH
T ss_conf             999999971---689989999999999985998999999999986--1788989999999


Q ss_pred             HHHH
Q ss_conf             9998
Q Undefined       499 EVVK  502 (603)
Q Consensus       499 ~~~k  502 (603)
                      ...+
T Consensus       116 ~~~~  119 (466)
T c1wao4_         116 ECNK  119 (466)
T ss_dssp             HHHH
T ss_pred             HHHH
T ss_conf             9999


No 141
>c2ifuA_
Probab=97.26   E-value=0.025  Score=35.10  Aligned_columns=246  Identities=11%

Q ss_pred             CCCHHHHHHHHHHHHHC---CCCCCHHHCCCCCC----EEHHHHHHHHHHCCCCCCCHHH
Q ss_conf             88568999999999962---88842010035785----2328889999970898231899
Q Undefined       280 GGLVNQHFSALARGTTT---GSDRRHETEGHGGT----QAFFATRLEELARLKSSTTLDD  332 (603)
Q Consensus       280 ~G~~~~A~~~l~~M~~~---G~~pd~~~~~~~~n----~~tyn~LI~~~~K~g~~g~l~e  332 (603)
                      ++++.||...+.+....   ++..      .+||    ...|.-+-..|.+.|+   .++
T Consensus         2 ~~k~~EA~~~~~~A~~~l~~~l~~------~~~d~~~aa~~y~~~g~~y~~~~~---~~~   52 (275)
T c2ifuA_           2 AQKISEAHEHIAKAEKYLKTSFXK------WKPDYDSAASEYAKAAVAFKNAKQ---LEQ   52 (275)
T ss_dssp             HHHHHHHHHHHHHHHHHHCCCSSS------CSCCHHHHHHHHHHHHHHHHHTTC---HHH
T ss_pred             CHHHHHHHHHHHHHHHHHHHHHHC------CCCCHHHHHHHHHHHHHHHHHCCC---HHH
T ss_conf             216999999999999999986321------389918999999999999998499---899


Q ss_pred             HHHHHHHHHHCCCCCCCCC---CHHHHHHHHHHCCCCHHHHHHHHHHHH----HCCCCCC
Q ss_conf             9999999975399878960---048989999724722699999999999----8688985
Q Undefined       333 ALRVLRRMDVEGTPLISGS---VVLNVLLSVFCRAGHIEDTERVLQLAK----ERGCTPN  385 (603)
Q Consensus       333 A~~lf~~M~~~g~~i~pd~---vtyn~LI~~~~k~G~~~~A~~l~~~M~----~~G~~Pn  385 (603)
                      |.+.|.+...-........   ..|..+-..+.+.|+.++|...+.+-.    ..+-.-.
T Consensus        53 A~~~~~ka~~~~~~~~~~~~~a~~~~~lg~~~~~~~~~~~a~~~~~~al~~~~~~~~~~~  112 (275)
T c2ifuA_          53 AKDAYLQEAEAHANNRSLFHAAKAFEQAGXXLKDLQRXPEAVQYIEKASVXYVENGTPDT  112 (275)
T ss_dssp             HHHHHHHHHHHHHHTTCHHHHHHHHHHHHHHHHHTTCGGGGHHHHHHHHHHHHTTTCHHH
T ss_pred             HHHHHHHHHHHHHCCCCCCCCHHHHHHCCHHHCCCCCCHHHHHHHHHHHHHHHHCCCCCC
T ss_conf             999999987432003653210013431220210138544547899999975310022100


Q ss_pred             HHHHHHHHHHH-CCCCHHHHHHHHHHHHHCC--CCC----EEHHHHHHHHHHHCCCHHHH
Q ss_conf             31799998743-2482789999999999718--997----12688899987866998999
Q Undefined       386 GATLSRVLKKS-NADRFLQAELILPDALEAG--DVR----LSDITDVMCHFFNNGMRSQV  438 (603)
Q Consensus       386 ~vTy~~li~g~-~~g~~~~a~~~f~~M~~~g--~p~----~~~Y~~lI~~l~~~G~~~eA  438 (603)
                      ...+......+ ..|+.++|...+.+.....  ..+    ...|..+-..+-+.|++++|
T Consensus       113 ~~~~~~~~~~~~~~~~~~~a~~~~~~al~~~~~~~~~~~~~~~~~~l~~~~~~~~~y~~A  172 (275)
T c2ifuA_         113 AAXALDRAGKLXEPLDLSKAVHLYQQAAAVFENEERLRQAAELIGKASRLLVRQQKFDEA  172 (275)
T ss_dssp             HHHHHHHHHHHHTTTCHHHHHHHHHHHHHHHHHTTCHHHHHHHHHHHHHHHHHTTCHHHH
T ss_pred             CCHHHHHHHHHHHCCCHHHHHHHHHHHHHHHHHCCCHHHHHHHHHHHHHHHHHHCCHHHH
T ss_conf             001234554465315457531018999999972033035778889874213333269999


Q ss_pred             HHHHHHHHH-----CCCCCCCHHHHHHHHHHHHHCCCHHHHHHHHHHHHH--CCCCCCCH
Q ss_conf             999999887-----588998476899999998735998999999999997--39898752
Q Undefined       439 VRILRAYVV-----RCYRNPTESIPHTVALWALRLGPFDWALGFLAILLA--SNDEPLSD  491 (603)
Q Consensus       439 ~~l~~~M~~-----~g~~~Pd~~~y~~Li~a~~~~G~~e~A~~~~~~m~~--~G~~P~~~  491 (603)
                      .+.+++-..     ...+ -...+|..+...+...|+.+.|...+++.++  .-..|...
T Consensus       173 ~~~~~kal~~~~~~~~~~-~~~~~~~~~~~~~~~~g~~~~A~~~~~kal~~~~~~~~~~~  231 (275)
T c2ifuA_         173 AASLQKEKSXYKEXENYP-TCYKKCIAQVLVQLHRADYVAAQKCVRESYSIPGFSGSEDC  231 (275)
T ss_dssp             HHHHHHHHHHHHHTTCHH-HHHHHHHHHHHHHHHTTCHHHHHHHHHHHTTSTTSTTSHHH
T ss_pred             HHHHHHHHHHHHHHHHHH-HHHHHHHHHHHHHHHHCCHHHHHHHHHHHHHCCCCCCHHHH
T ss_conf             999999999999720037-89999864355567412889999999999700257995899


Q ss_pred             HHHHHHHHHHHHCCCHHHHHHHHHHHHHHHHHHHHHHHHCCCCC
Q ss_conf             59999999998189367998433312445543234432101232
Q Undefined       492 RIQRRMHEVVKENRSREILKVLEGHKWDRRSILLAPQLQEPTNS  535 (603)
Q Consensus       492 ty~~Li~~~~k~~~~~ea~~~l~~~~~~~~~~m~~~~l~k~~~~  535 (603)
                      ....-+...+..+........+...........-.+..++..-+
T Consensus       232 ~~~~~l~~~y~~~~~e~~~~~l~~~~~~~~d~~~~~l~~~lk~~  275 (275)
T c2ifuA_         232 AALEDLLQAYDEQDEEQLLRVCRSPLVTYXDNDYAKLAISLKVP  275 (275)
T ss_dssp             HHHHHHHHHHHTTCHHHHHHHTTSHHHHTSCHHHHHHHHTCCCC
T ss_pred             HHHHHHHHHHHHCCHHHHHHHHHHHHHHCCCHHHHHHHHHCCCC
T ss_conf             99999999997275899999997541202671899998418997


No 142
>d1pc2a_
Probab=97.24   E-value=0.0027  Score=41.60  Aligned_columns=112  Identities=17%

Q ss_pred             HHHHHHH-CCCCHHHHHHHHHHHHHCCCCCEEHHHHHHHHHHHCCCHHH---HHHHHHHH
Q ss_conf             9998743-24827899999999997189971268889998786699899---99999998
Q Undefined       390 SRVLKKS-NADRFLQAELILPDALEAGDVRLSDITDVMCHFFNNGMRSQ---VVRILRAY  445 (603)
Q Consensus       390 ~~li~g~-~~g~~~~a~~~f~~M~~~g~p~~~~Y~~lI~~l~~~G~~~e---A~~l~~~M  445 (603)
                      ++|++.+ ...++++|++.|++..+.+.++..++.-+=..|.+.+..++   |..++++-
T Consensus         2 ~~l~~~y~~~~~~~~A~~~y~kaL~~~~~~~~~~~nlA~~l~~s~~~~~~~kAi~~l~~~   61 (152)
T d1pc2a_           2 EAVLNELVSVEDLLKFEKKFQSEKAAGSVSKSTQFEYAWCLVRSKYNDDIRKGIVLLEEL   61 (152)
T ss_dssp             CCCCSCSCCHHHHHHHHHHHHHHHHTTCCCHHHHHHHHHHHHTCSSHHHHHHHHHHHHHH
T ss_pred             HHHHHHHCCHHHHHHHHHHHHHHHHHCCCCHHHHHHHHHHHHHCCCHHHHHHHHHHHHHH
T ss_conf             039997519999999999999999508988789999989975014899999999999999


Q ss_pred             HHCCCCCCCHHHHHHHHHHHHHCCCHHHHHHHHHHHHHCCCCCCCHHHHHHHHHHHHH
Q ss_conf             8758899847689999999873599899999999999739898752599999999981
Q Undefined       446 VVRCYRNPTESIPHTVALWALRLGPFDWALGFLAILLASNDEPLSDRIQRRMHEVVKE  503 (603)
Q Consensus       446 ~~~g~~~Pd~~~y~~Li~a~~~~G~~e~A~~~~~~m~~~G~~P~~~ty~~Li~~~~k~  503 (603)
                      .......-+...|..|-.+|.+.|+.+.|...++.+++  ++|++.....|..-+.+.
T Consensus        62 l~~~~~~~~~~~ly~La~~~~~~g~y~~A~~~~~~~L~--~dP~n~~A~~l~~~i~~~  117 (152)
T d1pc2a_          62 LPKGSKEEQRDYVFYLAVGNYRLKEYEKALKYVRGLLQ--TEPQNNQAKELERLIDKA  117 (152)
T ss_dssp             HHHSCHHHHHHHHHHHHHHHHHTSCHHHHHHHHHHHHH--HCTTCHHHHHHHHHHHHH
T ss_pred             HHHCCCCCHHHHHHHHHHHHHHCCCHHHHHHHHHHHHH--HCCCCHHHHHHHHHHHHH
T ss_conf             83047753599999999999980880799999999998--489988999999999999


No 143
>c4cgvA_
Probab=97.23   E-value=0.027  Score=34.92  Aligned_columns=115  Identities=11%

Q ss_pred             CHHHHHHHHHHH-CCCCHHHHHHHHHHHHHCCCCCEEHHHHHHHHHHHCCCHHHHHHHHH
Q ss_conf             531799998743-24827899999999997189971268889998786699899999999
Q Undefined       385 NGATLSRVLKKS-NADRFLQAELILPDALEAGDVRLSDITDVMCHFFNNGMRSQVVRILR  443 (603)
Q Consensus       385 n~vTy~~li~g~-~~g~~~~a~~~f~~M~~~g~p~~~~Y~~lI~~l~~~G~~~eA~~l~~  443 (603)
                      +...|..+=..+ ..|++++|...|....+-..-+...|..+...+...+..+++...+.
T Consensus         6 ~a~~~~~~G~~~~~~~~~~~A~~~~~~a~~~~p~~~~~~~~~~~~~~~~~~~~~~~~~~~   65 (125)
T c4cgvA_           6 KALVLKEKGNKYFKQGKYDEAIDCYTKGMDADPYNPVLPTNRASAYFRLKKFAVAESDCN   65 (125)
T ss_dssp             HHHHHHHHHHHHHHTTCHHHHHHHHHHHHHHCTTCTHHHHHHHHHHHHTTCHHHHHHHHH
T ss_pred             HHHHHHHHHHHHHHCCCHHHHHHHHHHHCCCCCCHHHHHHHHHCCCCCCCCHHHHHHHHH
T ss_conf             799999999999986998999999874120000012221110000000000000000000


Q ss_pred             HHHHCCCCCCCHHHHHHHHHHHHHCCCHHHHHHHHHHHHHCCCCCCCHHHHHHHHHHHHH
Q ss_conf             988758899847689999999873599899999999999739898752599999999981
Q Undefined       444 AYVVRCYRNPTESIPHTVALWALRLGPFDWALGFLAILLASNDEPLSDRIQRRMHEVVKE  503 (603)
Q Consensus       444 ~M~~~g~~~Pd~~~y~~Li~a~~~~G~~e~A~~~~~~m~~~G~~P~~~ty~~Li~~~~k~  503 (603)
                      .......  .+...|..+-..+...|+.+.|.+.+++.++  +.|++......|..+.+.
T Consensus        66 ~~~~~~~--~~~~~~~~~g~~~~~~~~~~~A~~~~~~al~--l~p~~~~a~~~L~~i~~~  121 (125)
T c4cgvA_          66 LAVALNR--SYTKAYSRRGAARFALQKLEEAKKDYERVLE--LEPNNFEATNELRKISQA  121 (125)
T ss_dssp             HHHHHCT--TCHHHHHHHHHHHHHTTCHHHHHHHHHHHHH--HCTTCHHHHHHHHHHHHH
T ss_pred             HHCCCCC--HHHHHHHHHHHHHHHHCCHHHHHHHHHHHHH--HCCCCHHHHHHHHHHHHH
T ss_conf             0000000--0000013578887610369999999999998--548998999999999999


No 144
>c4ga0A_
Probab=97.22   E-value=0.026  Score=35.02  Aligned_columns=137  Identities=9%

Q ss_pred             CCHHHHHHHHHHHHHCCCCCCHHHHHHHHHHHCCCCHHHHHHHHHHHHHCCCCCEEHHHH
Q ss_conf             226999999999998688985317999987432482789999999999718997126888
Q Undefined       365 GHIEDTERVLQLAKERGCTPNGATLSRVLKKSNADRFLQAELILPDALEAGDVRLSDITD  424 (603)
Q Consensus       365 G~~~~A~~l~~~M~~~G~~Pn~vTy~~li~g~~~g~~~~a~~~f~~M~~~g~p~~~~Y~~  424 (603)
                      |.+++++.-+..=...+-.-....|..=---+-.|.+++|..+|.+..+...-+...|..
T Consensus         4 ~e~d~~i~~~~~~~~~~~~~~~~~~~la~~y~~~~~~~~A~~~~~~~l~~~p~~~~~~~~   63 (143)
T c4ga0A_           4 ADVERYIASVQGSTPSPRQKSMKGFYFAKLYYEAKEYDLAKKYICTYINVQERDPKAHRF   63 (143)
T ss_dssp             HHHHHHHHHHHHHSCSHHHHHTTHHHHHHHHHHTTCHHHHHHHHHHHHHHCTTCHHHHHH
T ss_pred             HHHHHHHHHHHHHCCCCCCCHHHHHHHHHHHHHCCCCCCCCHHHHHHHHHHHHCHHHHHH
T ss_conf             999999999997539892017999999999997388732220246776532100001223


Q ss_pred             HHHHHHHCCCHHHHHHHHHHHHHCCCCCCCHHHHHHHHHHHHHCCCH-HHHHHHHHHHHH
Q ss_conf             99987866998999999999887588998476899999998735998-999999999997
Q Undefined       425 VMCHFFNNGMRSQVVRILRAYVVRCYRNPTESIPHTVALWALRLGPF-DWALGFLAILLA  483 (603)
Q Consensus       425 lI~~l~~~G~~~eA~~l~~~M~~~g~~~Pd~~~y~~Li~a~~~~G~~-e~A~~~~~~m~~  483 (603)
                      +-..+-+.|..++|...+++.....  +-+..+|..+...+...|+. +.|...+++.++
T Consensus        64 la~~~~~~~~~~~A~~~~~~~l~~~--p~~~~~~~~la~~~~~~~~~~e~a~~~l~~a~~  121 (143)
T c4ga0A_          64 LGLLYELEENTDKAVECYRRSVELN--PTQKDLVLKIAELLCKNDVTDGRAKYWLERAAK  121 (143)
T ss_dssp             HHHHHHHTTCHHHHHHHHHHHHHHC--TTCHHHHHHHHHHHHHHCSSCHHHHHHHHHHHH
T ss_pred             HHHHHHHHHCCCHHHHHHHHHHHHH--HHHHHHHHHHHHHHHHHHHHHHHHHHHHHHHHH
T ss_conf             3443321000000122222200001--210025677769999841000126999999997


Q ss_pred             CCCCCCCHHHHHHHHHHHHHCC
Q ss_conf             3989875259999999998189
Q Undefined       484 SNDEPLSDRIQRRMHEVVKENR  505 (603)
Q Consensus       484 ~G~~P~~~ty~~Li~~~~k~~~  505 (603)
                        +.|++.....+..-+...-+
T Consensus       122 --~~P~~~~~~~l~~~l~~~qg  141 (143)
T c4ga0A_         122 --LFPGSPAIYKLKEQLLDCEG  141 (143)
T ss_dssp             --HSTTCHHHHHHHHHHHHHCC
T ss_pred             --HCCCCHHHHHHHHHHHHHCC
T ss_conf             --23888899999999999637


No 145
>c4i17A_
Probab=97.20   E-value=0.029  Score=34.71  Aligned_columns=216  Identities=9%

Q ss_pred             CCCHHHHHHHHHHHHHCCCHHHHHHHHHHHHHCCCCCCHHHCCCCCCEEHHHHHHHHHHC
Q ss_conf             971668999999997188568999999999962888420100357852328889999970
Q Undefined       264 VPMNSTFRILSRQTQNGGLVNQHFSALARGTTTGSDRRHETEGHGGTQAFFATRLEELAR  323 (603)
Q Consensus       264 ~Pd~~Ty~~Li~~~~k~G~~~~A~~~l~~M~~~G~~pd~~~~~~~~n~~tyn~LI~~~~K  323 (603)
                      +.|-.++..+=..+.+.|..++|...|.+........+         ...+.-+-..|-+
T Consensus         1 ~~d~~~l~~~G~~~~~~~~y~~A~~~f~~al~~~p~~~---------~~~~~~~~~~~~~   51 (224)
T c4i17A_           1 TTDPNQLKNEGNDALNAKNYAVAFEKYSEYLKLTNNQD---------SVTAYNCGVCADN   51 (224)
T ss_dssp             CCCHHHHHHHHHHHHHTTCHHHHHHHHHHHHHHTTTCC---------HHHHHHHHHHHHH
T ss_pred             CCCHHHHHHHHHHHHHCCCHHHHHHHHHHHHHHCCCCH---------HHHHHHHHHHHHH
T ss_conf             96889999999999984998999999999997189968---------9999966699997


Q ss_pred             CCCCCCHHHHHHHHHHHHHCCCCCCCCCCHHHHHHHHHHCCCCHHHHHHHHHHHHHCCCC
Q ss_conf             898231899999999997539987896004898999972472269999999999986889
Q Undefined       324 LKSSTTLDDALRVLRRMDVEGTPLISGSVVLNVLLSVFCRAGHIEDTERVLQLAKERGCT  383 (603)
Q Consensus       324 ~g~~g~l~eA~~lf~~M~~~g~~i~pd~vtyn~LI~~~~k~G~~~~A~~l~~~M~~~G~~  383 (603)
                      .|+   .++|...|++.....   ..+...|+.+...+...+..+.|...+..-....-.
T Consensus        52 ~~~---~~~a~~~~~~a~~~~---~~~~~~~~~~~~~~~~~~~~~~A~~~~~~a~~~~~~  105 (224)
T c4i17A_          52 IKK---YKEAADYFDIAIKKN---YNLANAYIGKSAAYRDXKNNQEYIATLTEGIKAVPG  105 (224)
T ss_dssp             TTC---HHHHHHHHHHHHHTT---CSHHHHHHHHHHHHHHTTCHHHHHHHHHHHHHHSTT
T ss_pred             CCC---HHHHHHHHHHHHHHH---CCCCCCCCCCCCCCCCCCHHHHHHHHHHHHHHHHHH
T ss_conf             168---123333677532110---000000000000000010257887878887654320


Q ss_pred             CCHHHHHHHHHHHCCCCHHHHHHHHHHHHHCC----CCCEEHHHHHHHHHHHCCCHHHHH
Q ss_conf             85317999987432482789999999999718----997126888999878669989999
Q Undefined       384 PNGATLSRVLKKSNADRFLQAELILPDALEAG----DVRLSDITDVMCHFFNNGMRSQVV  439 (603)
Q Consensus       384 Pn~vTy~~li~g~~~g~~~~a~~~f~~M~~~g----~p~~~~Y~~lI~~l~~~G~~~eA~  439 (603)
                      +..........-...+........+++.....    ..+...+.+....--..-......
T Consensus       106 ~~~~~~~~~~~~~~~~~~~~~~~~~~~a~~~~~~al~~~~~~~~~~~~~~~~~~~~~~~~  165 (224)
T c4i17A_         106 NATIEKLYAIYYLKEGQKFQQAGNIEKAEENYKHATDVTSKKWKTDALYSLGVLFYNNGA  165 (224)
T ss_dssp             CHHHHHHHHHHHHHHHHHHHHTTCHHHHHHHHHHHTTSSCHHHHHHHHHHHHHHHHHHHH
T ss_pred             CCCCCCCCCCCCCCCCCCCCCCCCCHHHHHHHHHHHHCCCCCCHHHHHHHHHHHHHHHHH
T ss_conf             011000000000000000000000000146789998518563046764001543100124


Q ss_pred             HHHHHHHHCCCCCCCHHHHHHHHHHHHHCCCHHHHHHHHHHHHHCCCCCCCHHHHHHHHH
Q ss_conf             999998875889984768999999987359989999999999973989875259999999
Q Undefined       440 RILRAYVVRCYRNPTESIPHTVALWALRLGPFDWALGFLAILLASNDEPLSDRIQRRMHE  499 (603)
Q Consensus       440 ~l~~~M~~~g~~~Pd~~~y~~Li~a~~~~G~~e~A~~~~~~m~~~G~~P~~~ty~~Li~~  499 (603)
                      .........    .+...+..+-..+...|++++|.+.+++.++  +.|++......+..
T Consensus       166 ~~~~~~~~~----~~~~~~~~~~~~~~~~~~~~~A~~~~~kAl~--l~P~~~~~~~~l~~  219 (224)
T c4i17A_         166 DVLRKATPL----ASSNKEKYASEKAKADAAFKKAVDYLGEAVT--LSPNRTEIKQXQDQ  219 (224)
T ss_dssp             HHHHHHGGG----TTTCHHHHHHHHHHHHHHHHHHHHHHHHHHH--HCTTCHHHHHHHHH
T ss_pred             HHHHHHHHH----CCCCHHHHHHHHHHHCCCHHHHHHHHHHHHH--CCCCCHHHHHHHHH
T ss_conf             777987520----1136578999999981998999999999985--17997899999999


Q ss_pred             H
Q ss_conf             9
Q Undefined       500 V  500 (603)
Q Consensus       500 ~  500 (603)
                      +
T Consensus       220 ~  220 (224)
T c4i17A_         220 V  220 (224)
T ss_dssp             H
T ss_pred             H
T ss_conf             9


No 146
>c3ly8A_
Probab=97.20   E-value=0.011  Score=37.61  Aligned_columns=165  Identities=9%

Q ss_pred             HHHHCCCCCCCHHHHHHHHHHHHHCCCCCCCCCCHHHHHHHHHHCCCCHHHHHHHHHHHH
Q ss_conf             999708982318999999999975399878960048989999724722699999999999
Q Undefined       319 EELARLKSSTTLDDALRVLRRMDVEGTPLISGSVVLNVLLSVFCRAGHIEDTERVLQLAK  378 (603)
Q Consensus       319 ~~~~K~g~~g~l~eA~~lf~~M~~~g~~i~pd~vtyn~LI~~~~k~G~~~~A~~l~~~M~  378 (603)
                      ..+-+-++...+++|..+|++.....+.   ....|..+-..+...+.......-.....
T Consensus       156 ~~~~~~~~~~~l~~A~~ll~~ai~~dP~---~a~A~a~la~~~~~~~~~~~~~e~~~~~l  212 (323)
T c3ly8A_         156 HDYLLHGDDKSLNRASELLGEIVQSSPE---FTYARAEKALVDIVRHSQHPLDEKQLAAL  212 (323)
T ss_dssp             HHHHHHCSHHHHHHHHHHHHHHHHHCTT---CHHHHHHHHHHHHHHHHHSCCCHHHHHHH
T ss_pred             HHHHHCCCHHHHHHHHHHHHHHHHHCCC---CHHHHHHHHHHHHHHHHCCCCCCHHHHHH
T ss_conf             9996309988999999999999970899---88999999999999975288982389999


Q ss_pred             HCCCCCCHHHHHHHHHHHCCCCHHHHHHHHHHHHHCCCCCEEHHHHHHHHHHHCCCHHHH
Q ss_conf             868898531799998743248278999999999971899712688899987866998999
Q Undefined       379 ERGCTPNGATLSRVLKKSNADRFLQAELILPDALEAGDVRLSDITDVMCHFFNNGMRSQV  438 (603)
Q Consensus       379 ~~G~~Pn~vTy~~li~g~~~g~~~~a~~~f~~M~~~g~p~~~~Y~~lI~~l~~~G~~~eA  438 (603)
                      +                        +..-+..-...-..+...|..+=..+...|+.++|
T Consensus       213 ~------------------------~~~~a~~al~~~~~~~~vy~~lA~~~l~~G~~deA  248 (323)
T c3ly8A_         213 N------------------------TEIDNIVTLPELNNLSIIYQIKAVSALVKGKTDES  248 (323)
T ss_dssp             H------------------------HHHHHHHTCGGGTTCHHHHHHHHHHHHHHTCHHHH
T ss_pred             H------------------------HHHHHHHHHHCCCCCHHHHHHHHHHHHHCCCHHHH
T ss_conf             9------------------------98856331111789989999999999864998999


Q ss_pred             HHHHHHHHHCCCCCCCHHHHHHHHHHHHHCCCHHHHHHHHHHHHHCCCCCCCHHHHHHHH
Q ss_conf             999999887588998476899999998735998999999999997398987525999999
Q Undefined       439 VRILRAYVVRCYRNPTESIPHTVALWALRLGPFDWALGFLAILLASNDEPLSDRIQRRMH  498 (603)
Q Consensus       439 ~~l~~~M~~~g~~~Pd~~~y~~Li~a~~~~G~~e~A~~~~~~m~~~G~~P~~~ty~~Li~  498 (603)
                      .+.+++....   .|+...|..|-..+...|+.++|.+.++..++  +.|+..++|-...
T Consensus       249 i~~~~kAieL---nP~~~~y~~LG~~~~~~G~~~eA~~~y~~Ai~--L~P~~~~~y~~~~  303 (323)
T c3ly8A_         249 YQAINTGIDL---EMSWLNYVLLGKVYEMKGMNREAAEAYLTAFN--LRPGANTLYWIEN  303 (323)
T ss_dssp             HHHHHHHHHH---CCCHHHHHHHHHHHHHTTCHHHHHHHHHHHHH--HSCSHHHHHHHHH
T ss_pred             HHHHHHHHHC---CCCHHHHHHHHHHHHHCCCHHHHHHHHHHHHH--CCCCCCHHHHHHC
T ss_conf             9999988750---99978999999999988997999999999983--0899713899705


Q ss_pred             HHHHHCCCHHHHHHHHHH
Q ss_conf             999818936799843331
Q Undefined       499 EVVKENRSREILKVLEGH  516 (603)
Q Consensus       499 ~~~k~~~~~ea~~~l~~~  516 (603)
                      +.+. ...+.+...|++.
T Consensus       304 ~~f~-~~le~~~~~~~~~  320 (323)
T c3ly8A_         304 GIFQ-TSVPYVVPYLDKF  320 (323)
T ss_dssp             SSSC-CCHHHHCHHHHHH
T ss_pred             HHHH-HHHHHHHHHHHHH
T ss_conf             2479-8799999999987


No 147
>c4f3vB_
Probab=97.18   E-value=0.011  Score=37.65  Aligned_columns=140  Identities=12%

Q ss_pred             HHHHHHHHHHCCCCHHHHHHHHHHHHHCCCCCCHHHHHHHHHHH-CCCCHHHHHHHHHHH
Q ss_conf             48989999724722699999999999868898531799998743-248278999999999
Q Undefined       353 VLNVLLSVFCRAGHIEDTERVLQLAKERGCTPNGATLSRVLKKS-NADRFLQAELILPDA  411 (603)
Q Consensus       353 tyn~LI~~~~k~G~~~~A~~l~~~M~~~G~~Pn~vTy~~li~g~-~~g~~~~a~~~f~~M  411 (603)
                      .+..+-..+...|+.++|...|++....  .|+...+..+...+ ..|+.+++...+.+-
T Consensus       103 ~~~~~~~~~~~~g~~~~A~~~~~~al~~--~p~~~~~~~~~~~~~~~~~~~eA~~~~~~~  160 (273)
T c4f3vB_         103 ITMGFAACEAAQGNYADAMEALEAAPVA--GSEHLVAWMKAVVYGAAERWTDVIDQVKSA  160 (273)
T ss_dssp             HHHHHHHHHHHHTCHHHHHHHHHSSCCT--TCHHHHHHHHHHHHHHTTCHHHHHHHHTTG
T ss_pred             HHHHHHHHHHHCCCHHHHHHHHHHHHHC--CCCCHHHHHHHHHHHHHCCHHHHHHHHHHH
T ss_conf             9999999999679968999999999852--976314558999999602836689889976


Q ss_pred             HHCC--CCCEEHHHHHHHHHHHCCCHHHHHHHHHHHHHCCCCCCCHH-HHHHHHHHHHHC
Q ss_conf             9718--99712688899987866998999999999887588998476-899999998735
Q Undefined       412 LEAG--DVRLSDITDVMCHFFNNGMRSQVVRILRAYVVRCYRNPTES-IPHTVALWALRL  468 (603)
Q Consensus       412 ~~~g--~p~~~~Y~~lI~~l~~~G~~~eA~~l~~~M~~~g~~~Pd~~-~y~~Li~a~~~~  468 (603)
                      ....  ..+...+..+=..+.+.|++++|.+.|++-.......|+.. .|..|-..+...
T Consensus       161 ~~~~~~~~~~~~~~~la~~~~~~g~~~~A~~~l~~al~~~~~~~~~~~~~~~la~~~~~~  220 (273)
T c4f3vB_         161 GKWPDKFLAGAAGVAHGVAAANLALFTEAERRLTEANDSPAGEACARAIAWYLAMARRSQ  220 (273)
T ss_dssp             GGCSCHHHHHHHHHHHHHHHHHTTCHHHHHHHHHHHHTSTTTTTTHHHHHHHHHHHHHHH
T ss_pred             HHHCCCCCCHHHHHHHHHHHHHCCCCCCHHHHHHHHHHCCCCCCCHHHHHHHHHHHHHHC
T ss_conf             530147898999999999999716932089999999970776541799999999999987


Q ss_pred             CCHHHHHHHHHHHHHCCCCCCCHHHHHH
Q ss_conf             9989999999999973989875259999
Q Undefined       469 GPFDWALGFLAILLASNDEPLSDRIQRR  496 (603)
Q Consensus       469 G~~e~A~~~~~~m~~~G~~P~~~ty~~L  496 (603)
                      |+.+.|...+++.++  ..|+......+
T Consensus       221 G~~~~A~~~~~~a~~--~~P~~~~a~~~  246 (273)
T c4f3vB_         221 GNESAAVALLEWLQT--THPEPKVAAAL  246 (273)
T ss_dssp             TCHHHHHHHHHHHHH--HSCCHHHHHHH
T ss_pred             CCHHHHHHHHHHHHH--HCCCHHHHHHH
T ss_conf             998999999999997--08996899986


No 148
>c4j8dC_
Probab=97.14   E-value=0.033  Score=34.31  Aligned_columns=118  Identities=12%

Q ss_pred             HHHHCCCCHHHHHHHHHHHHHCCCCCEEHHHHHHHHHHHCCCHHHHHHHHHHHHHCCCCC
Q ss_conf             874324827899999999997189971268889998786699899999999988758899
Q Undefined       393 LKKSNADRFLQAELILPDALEAGDVRLSDITDVMCHFFNNGMRSQVVRILRAYVVRCYRN  452 (603)
Q Consensus       393 i~g~~~g~~~~a~~~f~~M~~~g~p~~~~Y~~lI~~l~~~G~~~eA~~l~~~M~~~g~~~  452 (603)
                      ...+..|++++|...|.+..+.-..+...|..+-..+...|...+|...+..-....-  
T Consensus        40 ~~~~~~~~y~~Ai~~~~~ai~~~p~~~~~~~~~~~~~~~~~~~~~Ai~~~~~a~~~~p--   97 (160)
T c4j8dC_          40 IDALNDGELQKAIDLFTDAIKLNPRLAILYAKRASVFVKLQKPNAAIRDCDRAIEINP--   97 (160)
T ss_dssp             HHHHHTTCHHHHHHHHHHHHHHCTTCHHHHHHHHHHHHHTTCHHHHHHHHHHHHHHCT--
T ss_pred             HHHHHCCCCHHHHHHHHHHCCCCCCCHHHHHHHHHHHHHHHHHHHHHHHHHHCCHHHH--
T ss_conf             9999878835689973100100000078853322100000000011111000000000--


Q ss_pred             CCHHHHHHHHHHHHHCCCHHHHHHHHHHHHHCCCCCCCHHHHHHHHHHHHHCCCHHHHHH
Q ss_conf             847689999999873599899999999999739898752599999999981893679984
Q Undefined       453 PTESIPHTVALWALRLGPFDWALGFLAILLASNDEPLSDRIQRRMHEVVKENRSREILKV  512 (603)
Q Consensus       453 Pd~~~y~~Li~a~~~~G~~e~A~~~~~~m~~~G~~P~~~ty~~Li~~~~k~~~~~ea~~~  512 (603)
                      .+...|..+-.++...|+.+.|...++.-++  +.|++..+..+=.-.-+..+..+....
T Consensus        98 ~~~~~~~~~g~a~~~l~~~~~A~~~~~~al~--l~p~~~~~~~~k~~~~~~~k~~e~~~~  155 (160)
T c4j8dC_          98 DSAQPYKWRGKAHRLLGHWEEAARDLALACK--LDYDEDASAMLREVQPRAQKIAEHRRK  155 (160)
T ss_dssp             TCHHHHHHHHHHHGGGTCHHHHHHHHHHHHH--HSCCHHHHHHHHHHHHHHHHHHHHHHH
T ss_pred             HHHHHHHHHHHHHHHHCCHHHHHHHHHHHHH--CCCCHHHHHHHHHHHHHHHHHHHHHHH
T ss_conf             0147777799999962788999999999983--399789999999999999999999999


Q ss_pred             HH
Q ss_conf             33
Q Undefined       513 LE  514 (603)
Q Consensus       513 l~  514 (603)
                      ++
T Consensus       156 ~e  157 (160)
T c4j8dC_         156 YE  157 (160)
T ss_dssp             HH
T ss_pred             HH
T ss_conf             85


No 149
>c5cqrA_
Probab=97.11   E-value=0.036  Score=34.11  Aligned_columns=362  Identities=12%

Q ss_pred             HHHHHHHHHHHHHHHHHHHHHHHHHCCCCCCHHH------HHHHHHHHHHHHCCHHHHHH
Q ss_conf             9999986467767689987557861588874168------89889876675101899987
Q Undefined        33 RLCDKVIAAYKAGEDIVVLQHFEELRATPELDVI------AHDSLISAAPDLTVGAVEKK   86 (603)
Q Consensus        33 ~l~~~~~~~~~~~~~~~~l~~~~~~~~~P~~dv~------~~~~li~~~~~~g~~~~a~~   86 (603)
                      .....+...-+.++.-.++.-++-.++..  +++      +|+..+..+..++.-.++..
T Consensus         5 lvl~~~~~~l~~~~y~~A~~~~rk~ri~l--n~l~d~~p~~f~~~~~~~~~q~~~~~~i~   62 (455)
T c5cqrA_           5 LVLAQIRKWLDKLMFKEAFECMRKLRINL--NLIYDHNPKVFLGNVETFIKQIDSVNHIN   62 (455)
T ss_dssp             HHHHHHHHHHHTTCHHHHHHHHHHTTCCT--THHHHTCHHHHTTCHHHHHHHTCCHHHHH
T ss_pred             HHHHHHHHHHHCCCHHHHHHHHHHHCCCH--HHHCCCCHHHHHHHHHHHHHCCCCHHHHH
T ss_conf             97999999995389799999999831420--34203898999988999982279889999


Q ss_pred             HHHCCCCCCCHHHH----------------HHHHHHHHCCCCCHHHHHHHHHHHHHHHHC
Q ss_conf             87405577731265----------------889999857886018999999997333210
Q Undefined        87 EDDRAAKKERLEYC----------------WGRALLSARHLAGDDDEHINSIVESFEQQF  130 (603)
Q Consensus        87 ~~~~~~~~n~v~~~----------------~~i~~~~~~g~~~~a~~~~~~m~~~~~~~~  130 (603)
                      +|...+....++.+                .+.+.+.+...-..+..++...+..--.-.
T Consensus        63 ~f~~~L~~~~~~~~~y~~~~~~~kv~~i~~~~~~~~e~~~~~~~~l~i~~~~~~~~~p~~  122 (455)
T c5cqrA_          63 LFFTELKEEDVTKTMYPAPPDGNKIDLVCDAMRAVMESINPHKYCLSILTSHVKKTTPEL  122 (455)
T ss_dssp             HHHHHCCSSCTTTTTSCCCCCSCHHHHHHHHHHHHHHHHCTTTTHHHHHHHHHTSSSCCH
T ss_pred             HHHHHCCCCCHHHHCCCCCCCHHHHHHHHHHHHHHHHHHCCCHHHHHHHHHHHHCCCCCH
T ss_conf             999860522112211677764014889999999998410010157999999830587248


Q ss_pred             CCCHHHHHHHHHHHHHHHH---HHHHHHHHHCCCCCHHHHHHHHHHCCCCCCHHHHHHHH
Q ss_conf             5211678998640002678---99899874114642157888764102334027999999
Q Undefined       131 GCVSGYLRALAINAESALE---VLQLYQMMEGPVTTRVATAALHRFLTNDASEVSGLLQF  187 (603)
Q Consensus       131 ~~~~~~l~~~~~~~~~~~~---~~~~~~~~~~~~~~~~~~~a~v~~~~~~~~ea~~l~~~  187 (603)
                      +---..+.-+-.......+   ....-.-..-.......+..-+..|-       .-+..
T Consensus       123 ~~al~~i~~l~~~~~~~~~~~~~~~al~~l~~l~~~~~ly~~AL~~yd-------~~l~~  175 (455)
T c5cqrA_         123 EIVLQKVHELQGNAPSDPDAVSAEEALKYLLHLVDVNELYDHSLGTYD-------FDLVL  175 (455)
T ss_dssp             HHHHHHHHHTTSSCCSGGGSCCHHHHHHHHHTTSCHHHHHHHHTTTCC-------HHHHH
T ss_pred             HHHHHHHHHHHHCCCCCCCHHHHHHHHHHHHHHCCCCHHHHHHHHHHH-------HHHHH
T ss_conf             999999999983025666655299999888984052138999999988-------99999


Q ss_pred             HHHCCCCCCHHHH---HHHHHHHHHCCCHHHHHHHHHHHHHCCCCCCCCCHHHHHHHHHH
Q ss_conf             9985998788999---99999998669879999999999867899886206999998852
Q Undefined       188 LKLNNVPLTREFH---DQLEKNFVMRMKTEDAEEVFKDMRNAGVEPVSTHPYNFIFMKTP  244 (603)
Q Consensus       188 m~~~gi~~~~~~~---~~Lir~y~~~gk~eeA~~vf~eM~~~Gi~P~~~t~~~li~~~~~  244 (603)
                      ++...-+..-...   ......+-+.++.+++.+-|++-.+.=.+-..-.++.++..+.+
T Consensus       176 ~~~~~~~~~~~~~l~~~~~~~~~~~~~~id~~L~~y~kAl~~l~~~~~~~~~~~~~~~~~  235 (455)
T c5cqrA_         176 MVAEKSQKEYLPFLNTLKKMETNYQRFTIDKYLKRYEKAIGHLSKCGPEYFPECLNLIKD  235 (455)
T ss_dssp             HHHHTCCCTTHHHHHHHTTSCHHHHHHHHHHHTTCHHHHHHHHTTSCSSSHHHHHHHHHH
T ss_pred             HHHHCCCCCHHHHHHHCCCCHHHHHHHHHHHHHHHHHHHHHHHHHCCCCCHHHHHHHHHH
T ss_conf             997025033688999617841788730199999879999999986010383789999997


Q ss_pred             CCCHHHHHHHHHHHHHCCCCCCHHHHHHHHHHHHHCCCHHHHHHHHHHHHHCCCCCCHHH
Q ss_conf             178588999999999719997166899999999718856899999999996288842010
Q Undefined       245 PFKYMDLLDYYEDMLDRGIVPMNSTFRILSRQTQNGGLVNQHFSALARGTTTGSDRRHET  304 (603)
Q Consensus       245 ~g~~~ea~~lf~eM~~~Gi~Pd~~Ty~~Li~~~~k~G~~~~A~~~l~~M~~~G~~pd~~~  304 (603)
                      .+.+.+|+++|..    ...--...+...-+.+...+..++|..++..            
T Consensus       236 ~~ly~~AL~ly~~----~~~~~~~i~~~~~~~l~~~~~~~eA~~~y~~------------  279 (455)
T c5cqrA_         236 KNLYNEALKLYSP----SSQQYQDISIAYGEHLMQEHMYEPAGLMFAR------------  279 (455)
T ss_dssp             HTCHHHHHTTSCT----TCHHHHHHHHHHHHHHHTTTCHHHHHHHHHH------------
T ss_pred             HCCHHHHHHHHHC----CHHHHHHHHHHHHHHHHHHHHHHHHHHHHHH------------
T ss_conf             3007999985005----9587999998311227884469999999996------------


Q ss_pred             CCCCCCEEHHHHHHHHHHCCCCCCCHHHHHHHHHHHHHCCCCCCCCCCHHHHHHHHHHCC
Q ss_conf             035785232888999997089823189999999999753998789600489899997247
Q Undefined       305 EGHGGTQAFFATRLEELARLKSSTTLDDALRVLRRMDVEGTPLISGSVVLNVLLSVFCRA  364 (603)
Q Consensus       305 ~~~~~n~~tyn~LI~~~~K~g~~g~l~eA~~lf~~M~~~g~~i~pd~vtyn~LI~~~~k~  364 (603)
                            .--|.-.+..|.++++   +++|..+..+.....   ......++.+...|.+.
T Consensus       280 ------~g~~~~A~~~~~~~~~---~~~a~~la~~l~~~~---~~~~~~~~~la~~l~~~  327 (455)
T c5cqrA_         280 ------CGAHEKALSAFLTCGN---WKQALCVAAQLNFTK---DQLVGLGRTLAGKLVEQ  327 (455)
T ss_dssp             ------TTCHHHHHHHHHHTTC---HHHHHHHHHTTTCCH---HHHHHHHHHHHHHHHTT
T ss_pred             ------CCCCCHHHHHHHHCCC---HHHHHHHHHHHHCCC---HHHHHHHHHHHHHHHHC
T ss_conf             ------3993428999995122---899999999711289---55899999999999977


Q ss_pred             CCHHHHHHHHHHHHHCCCCCCHHHHHHHHHHHCCCCHHHHHHHHHHHHHCCCCCEEHHHH
Q ss_conf             226999999999998688985317999987432482789999999999718997126888
Q Undefined       365 GHIEDTERVLQLAKERGCTPNGATLSRVLKKSNADRFLQAELILPDALEAGDVRLSDITD  424 (603)
Q Consensus       365 G~~~~A~~l~~~M~~~G~~Pn~vTy~~li~g~~~g~~~~a~~~f~~M~~~g~p~~~~Y~~  424 (603)
                      |+..+|.++|.+-...                                         +..
T Consensus       328 ~~~~eA~~~~~~~~~d-----------------------------------------~~~  346 (455)
T c5cqrA_         328 RKHIDAAMVLEECAQD-----------------------------------------YEE  346 (455)
T ss_dssp             TCHHHHHHHHHHHSCC-----------------------------------------HHH
T ss_pred             CCHHHHHHHHHHHHCC-----------------------------------------HHH
T ss_conf             9989999999997301-----------------------------------------599


Q ss_pred             HHHHHHHCCCHHHHHHHHHHHHHCCCCCCCHHHHHHHHHHHHHCCCHHHH
Q ss_conf             99987866998999999999887588998476899999998735998999
Q Undefined       425 VMCHFFNNGMRSQVVRILRAYVVRCYRNPTESIPHTVALWALRLGPFDWA  474 (603)
Q Consensus       425 lI~~l~~~G~~~eA~~l~~~M~~~g~~~Pd~~~y~~Li~a~~~~G~~e~A  474 (603)
                      .|+.|++.|++++|.++........+  -...+...++.++...+....+
T Consensus       347 Ai~~~~~~~~~~eAl~la~~~~~~dl--~~~~~~~~l~e~~~~~~~~~e~  394 (455)
T c5cqrA_         347 AVLLLLEGAAWEEALRLVYKYNRLDI--IETNVKPSILEAQKNYMAFLDS  394 (455)
T ss_dssp             HHHHHHHTTCHHHHHHHHHTTTCTHH--HHHTHHHHHHHHHHHHHHHHHH
T ss_pred             HHHHHHHCCCHHHHHHHHHHHCHHHH--HHHHHHHHHHHHHHHHHHHHHH
T ss_conf             99999952778999999996043546--7776679999999999999998


No 150
>c6hpgA_
Probab=97.08   E-value=0.038  Score=33.96  Aligned_columns=117  Identities=11%

Q ss_pred             CCHHHHHHHHHHHHHCCCCCCHHHHHHHHHHHCCCCHHHHHHHHHHHHHCCCCCEEHHHH
Q ss_conf             226999999999998688985317999987432482789999999999718997126888
Q Undefined       365 GHIEDTERVLQLAKERGCTPNGATLSRVLKKSNADRFLQAELILPDALEAGDVRLSDITD  424 (603)
Q Consensus       365 G~~~~A~~l~~~M~~~G~~Pn~vTy~~li~g~~~g~~~~a~~~f~~M~~~g~p~~~~Y~~  424 (603)
                      |+++.|..++..               =...+-.|++++|...|..-.+...-+...|..
T Consensus         1 gn~e~a~~l~~~---------------G~~~~~~~~y~~A~~~~~~ai~~~p~~~~~~~~   45 (121)
T c6hpgA_           1 GNMEASEVMKEK---------------GNAAYKGKQWNKAVNFYTEAIKLNGANATYYCN   45 (121)
T ss_dssp             CHHHHHHHHHHH---------------HHHHHHTTCHHHHHHHHHHHHHHCCCCHHHHHH
T ss_pred             CCHHHHHHHHHH---------------HHHHHHCCCHHHHHHHHHHHHHCCCCHHHHHHH
T ss_conf             976899999999---------------999998599999999999962128626899754


Q ss_pred             HHHHHHHCCCHHHHHHHHHHHHHCCCCCCCHHHHHHHHHHHHHCCCHHHHHHHHHHHHHC
Q ss_conf             999878669989999999998875889984768999999987359989999999999973
Q Undefined       425 VMCHFFNNGMRSQVVRILRAYVVRCYRNPTESIPHTVALWALRLGPFDWALGFLAILLAS  484 (603)
Q Consensus       425 lI~~l~~~G~~~eA~~l~~~M~~~g~~~Pd~~~y~~Li~a~~~~G~~e~A~~~~~~m~~~  484 (603)
                      +-..+.+.++.++|...+..-....-  .+...|..+-..+.+.|+.+.|+..+++.++ 
T Consensus        46 ~~~~~~~~~~~~~a~~~~~~~~~~~~--~~~~~~~~~g~~~~~~~~~~~A~~~~~~al~-  102 (121)
T c6hpgA_          46 RAAAFLELCCFQQAEQDCTKAMLIDK--KNVKAYLRRGTARESLVRYKEAAADFRHALV-  102 (121)
T ss_dssp             HHHHHHHTTCHHHHHHHHHHHHHHCT--TCHHHHHHHHHHHHHTTCHHHHHHHHHHHHH-
T ss_pred             HHHHHHHHHHHHHHHHHHHHHHHHHH--HHHHHHHHHHHHHHHCCCHHHHHHHHHHHHH-
T ss_conf             48998742113445566654322111--1222224568999980999999999999998-


Q ss_pred             CCCCCCHHHHHHHHHH
Q ss_conf             9898752599999999
Q Undefined       485 NDEPLSDRIQRRMHEV  500 (603)
Q Consensus       485 G~~P~~~ty~~Li~~~  500 (603)
                       +.|++......+.-+
T Consensus       103 -l~P~~~~a~~~~~~l  117 (121)
T c6hpgA_         103 -LEPQNKTAKVAEKRL  117 (121)
T ss_dssp             -HCTTCHHHHHHHHHH
T ss_pred             -HCCCCHHHHHHHHHH
T ss_conf             -368898999999999


No 151
>c5h64a_
Probab=97.07   E-value=0.039  Score=33.89  Aligned_columns=285  Identities=14%

Q ss_pred             HHHHHHHHHHHHHCCCCCCCC----CHHHHHHHHHHCCCHHHHHHHHHHHHHCCCCCCHH
Q ss_conf             799999999998678998862----06999998852178588999999999719997166
Q Undefined       213 TEDAEEVFKDMRNAGVEPVST----HPYNFIFMKTPPFKYMDLLDYYEDMLDRGIVPMNS  268 (603)
Q Consensus       213 ~eeA~~vf~eM~~~Gi~P~~~----t~~~li~~~~~~g~~~ea~~lf~eM~~~Gi~Pd~~  268 (603)
                      ...-..+++-|...+-.|...    -+..|-....+.+.+..|+.+++.=...+  |+..
T Consensus      1013 ~~~ll~l~e~m~~~~~~~~~~~~~~~~~~l~~~a~~~~~~~~al~~~e~~~~~~--~~~~ 1070 (2101)
T c5h64a_        1013 TQTLLNLAEFMEHSDKGPLPLRDDNGIVLLGERAAKCRAYAKALHYKELEFQKG--PTPA 1070 (2101)
T ss_dssp             HHHHHHHHHHHHHHHSCCCTTSSCHHHHHHHTTTSSSTTTHHHHHHHHHHHHHC--CCHH
T ss_pred             HHHHHHHHHHHHHCCCCCCCCCCCCCHHHHHHHHHHCCCHHHHHHHHHHHHHHC--CCHH
T ss_conf             999998999985223012344467897999999996397789999999998508--9736


Q ss_pred             HHHHHHHHHHHCCCHHHHHHHHHHHHHCCCCCCHHHCCCCCCEEHHHHHHHHHHCCCCCC
Q ss_conf             899999999718856899999999996288842010035785232888999997089823
Q Undefined       269 TFRILSRQTQNGGLVNQHFSALARGTTTGSDRRHETEGHGGTQAFFATRLEELARLKSST  328 (603)
Q Consensus       269 Ty~~Li~~~~k~G~~~~A~~~l~~M~~~G~~pd~~~~~~~~n~~tyn~LI~~~~K~g~~g  328 (603)
                      ++..|+..|.+.|..+.+..++..........              ..-+..|-+.|.  
T Consensus      1071 ~~~~L~~iy~~l~~~d~~~Gi~~~~~~~~~~~--------------~~~~~~~e~l~~-- 1114 (2101)
T c5h64a_        1071 ILESLISINNKLQQPEAAAGVLEYAMKHFGEL--------------EIQATWYEKLHE-- 1114 (2101)
T ss_dssp             HHHHHHHHHHHTTCHHHHHHHHHHHHHHSCSS--------------SCHHHHHHHHTC--
T ss_pred             HHHHHHHHHHHCCCHHHHHHHHHHHHHCCCCC--------------CHHHHHHHHCCC--
T ss_conf             89999999986698779999999965215651--------------068999850033--


Q ss_pred             CHHHHHHHHHHHHHCCCCCCCCCCHHHHHHHHHHCCCCHHHHHHHHHH------------
Q ss_conf             189999999999753998789600489899997247226999999999------------
Q Undefined       329 TLDDALRVLRRMDVEGTPLISGSVVLNVLLSVFCRAGHIEDTERVLQL------------  376 (603)
Q Consensus       329 ~l~eA~~lf~~M~~~g~~i~pd~vtyn~LI~~~~k~G~~~~A~~l~~~------------  376 (603)
                       +++|+..+++...+.   ..+.-.+-.+|..+...|+++....+..+            
T Consensus      1115 -w~~Al~~y~~~~~~~---~~~~~~~~~~~~cl~~l~~w~~l~~~~~~~~~~~~~~~~~~ 1170 (2101)
T c5h64a_        1115 -WEDALVAYDKKMDTN---KDDPELMLGRMRCLEALGEWGQLHQQCCEKWTLVNDETQAK 1170 (2101)
T ss_dssp             -HHHHHHHHHHHHHHS---SCCHHHHHHHHHHHHHTTCCHHHHHHHHHCSTTCCHHHHHH
T ss_pred             -HHHHHHHHHHHHHCC---CCCHHHHHHHHHHHHHCCCHHHHHHHHHHHHHHCCHHHHHH
T ss_conf             -899999999997417---67733368699999961887999999986652037322777


Q ss_pred             ---------------------HHHCCCCCCHHHHHHHHHHHCCCCHHHHHHHHHHHHHCC
Q ss_conf             ---------------------998688985317999987432482789999999999718
Q Undefined       377 ---------------------AKERGCTPNGATLSRVLKKSNADRFLQAELILPDALEAG  415 (603)
Q Consensus       377 ---------------------M~~~G~~Pn~vTy~~li~g~~~g~~~~a~~~f~~M~~~g  415 (603)
                                           +....-.--...+-..+-+.++|++++|..+.+...+.-
T Consensus      1171 ~~~~~~~aaw~l~~w~~~~~~~~~~~~~~~~~~~~~a~~~i~~~~~~~a~~~i~~~~~~~ 1230 (2101)
T c5h64a_        1171 MARMAAAAAWGLGQWDSMEEYTCMIPRDTHDGAFYRAVLALHQDLFSLAQQCIDKARDLL 1230 (2101)
T ss_dssp             HHHHHHHHHHHTTCCHHHHHHHHHSCSCSHHHHHHHHHHHHHTTCCHHHHHHHHHHHHHH
T ss_pred             HHHHHHHHHHHHCCHHHHHHHHHHCCCCCCCHHHHHHHHHHHCCCHHHHHHHHHHHHHHH
T ss_conf             999999999852795749999841688992128999999995298899999999999986


Q ss_pred             -----CCCEEHHHHHHHHHHHCCCHHHHHHHHH------------HHHHCCCCCC-----
Q ss_conf             -----9971268889998786699899999999------------9887588998-----
Q Undefined       416 -----DVRLSDITDVMCHFFNNGMRSQVVRILR------------AYVVRCYRNP-----  453 (603)
Q Consensus       416 -----~p~~~~Y~~lI~~l~~~G~~~eA~~l~~------------~M~~~g~~~P-----  453 (603)
                           ......|+.....+.+...+.|-.++++            ++....+  |     
T Consensus      1231 ~~~~~~~~~~~~~~~~~~l~~~q~l~El~e~~~~~~~~~~~~~l~~~W~~Rl--~~~~~~ 1288 (2101)
T c5h64a_        1231 DAELTAMAGESYSRAYGAMVSCHMLSELEEVIQYKLVPERREIIRQIWWERL--QGCQRI 1288 (2101)
T ss_dssp             HHHHTTGGGCSSSTHHHHHHHHHHHHHHHHHTTSTTTTSGGGGHHHHHHHHH--HTSCCC
T ss_pred             HHHHHHHHHHHHHHHHHHHHHHHHHHHHHHHHHHHCCHHHHHHHHHHHHHHH--CCCCCC
T ss_conf             6434641210089899999999999999999985129544999999999861--013689


Q ss_pred             -------------------CHHHHHHHHHHHHHCCCHHHHHHHHHHHHHCCCCCCCHH--
Q ss_conf             -------------------476899999998735998999999999997398987525--
Q Undefined       454 -------------------TESIPHTVALWALRLGPFDWALGFLAILLASNDEPLSDR--  492 (603)
Q Consensus       454 -------------------d~~~y~~Li~a~~~~G~~e~A~~~~~~m~~~G~~P~~~t--  492 (603)
                                         +..+|..+++.++++|+...|...+..+..  ..|....  
T Consensus      1289 ~~~~~~il~~R~~v~~~~~~~~~~l~~~~l~rk~~~~~~a~~~l~~l~~--~~~~~~~~~ 1346 (2101)
T c5h64a_        1289 VEDWQKILMVRSLVVSPHEDMRTWLKYASLCGKSGRLALAHKTLVLLLG--VDPSRQLDH 1346 (2101)
T ss_dssp             HHHHHHHHHHHHHHSCHHHHHHHHHHHHHHHHHTTCHHHHHHHHHHHHT--CCCTTCSCC
T ss_pred             HHHHHHHHHHHHHHCCHHHHHHHHHHHHHHHHHCCCHHHHHHHHHHHHC--CCCCCCCCC
T ss_conf             7889999999999718377799999999999968998899999999830--133332111


Q ss_pred             ---------HHHHHHHHHHHCCCHHHHHHHHHHHHHHHHH
Q ss_conf             ---------9999999998189367998433312445543
Q Undefined       493 ---------IQRRMHEVVKENRSREILKVLEGHKWDRRSI  523 (603)
Q Consensus       493 ---------y~~Li~~~~k~~~~~ea~~~l~~~~~~~~~~  523 (603)
                               ....+.-+.+.|...+|...++.........
T Consensus      1347 ~~~~~~~~~~~~~~k~~w~~~~~~~a~~~l~~~~~~~~~~ 1386 (2101)
T c5h64a_        1347 PLPTVHPQVTYAYMKNMWKSARKIDAFQHMQHFVQTMQQQ 1386 (2101)
T ss_dssp             CCCTTSHHHHHHHHHHHHHSSCCHHHHHHHHHHHHHHHHH
T ss_pred             CCCCCCHHHHHHHHHHHHHCCCHHHHHHHHHHHHHHHHCC
T ss_conf             0123689899999999995455699999999998532113


No 152
>d1elwa_
Probab=97.06   E-value=0.04  Score=33.81  Aligned_columns=98  Identities=10%

Q ss_pred             CCHHHHHHHHHHHHHCCCCCEEHHHHHHHHHHHCCCHHHHHHHHHHHHHCCCCCCCHHHH
Q ss_conf             827899999999997189971268889998786699899999999988758899847689
Q Undefined       399 DRFLQAELILPDALEAGDVRLSDITDVMCHFFNNGMRSQVVRILRAYVVRCYRNPTESIP  458 (603)
Q Consensus       399 g~~~~a~~~f~~M~~~g~p~~~~Y~~lI~~l~~~G~~~eA~~l~~~M~~~g~~~Pd~~~y  458 (603)
                      |++++|...|.+-.+-..-+...|..+-..+.+.+..++|...+.......-  .+...|
T Consensus        17 ~~~~~A~~~~~~al~~~p~~~~~~~~~~~~~~~~~~~~~a~~~~~~~~~~~~--~~~~~~   74 (117)
T d1elwa_          17 GNIDDALQCYSEAIKLDPHNHVLYSNRSAAYAKKGDYQKAYEDGCKTVDLKP--DWGKGY   74 (117)
T ss_dssp             TCHHHHHHHHHHHHHHCTTCHHHHHHHHHHHHHHTCHHHHHHHHHHHHHHCT--TCHHHH
T ss_pred             CCHHHHHHHHHHHHHHCCHHHHHHHHHHHHHHHHHHHHHHHHHHHHHHHHHH--HHHHCC
T ss_conf             9989999999999851320112233222111011245665567876532211--111000


Q ss_pred             HHHHHHHHHCCCHHHHHHHHHHHHHCCCCCCCHHHHHHHHHH
Q ss_conf             999999873599899999999999739898752599999999
Q Undefined       459 HTVALWALRLGPFDWALGFLAILLASNDEPLSDRIQRRMHEV  500 (603)
Q Consensus       459 ~~Li~a~~~~G~~e~A~~~~~~m~~~G~~P~~~ty~~Li~~~  500 (603)
                      ..+...+...|+.+.|...+++.++  +.|++....-.|..+
T Consensus        75 ~~~~~~~~~~~~~~~A~~~~~~al~--~~p~~~~~~~~l~~l  114 (117)
T d1elwa_          75 SRKAAALEFLNRFEEAKRTYEEGLK--HEANNPQLKEGLQNM  114 (117)
T ss_dssp             HHHHHHHHHTTCHHHHHHHHHHHHT--TCTTCHHHHHHHHHH
T ss_pred             HHHHHHHHHHCCHHHHHHHHHHHHH--HCCCCHHHHHHHHHH
T ss_conf             1399999984299999999999998--358998999999997


No 153
>c3u64A_
Probab=96.99   E-value=0.029  Score=34.70  Aligned_columns=110  Identities=13%

Q ss_pred             CCHHHHHHHHHHHHHCCCCC---EEHHHHHHHHHHHC-----CCHHHHHHHHHHHHHCCC
Q ss_conf             82789999999999718997---12688899987866-----998999999999887588
Q Undefined       399 DRFLQAELILPDALEAGDVR---LSDITDVMCHFFNN-----GMRSQVVRILRAYVVRCY  450 (603)
Q Consensus       399 g~~~~a~~~f~~M~~~g~p~---~~~Y~~lI~~l~~~-----G~~~eA~~l~~~M~~~g~  450 (603)
                      |++++|...|+.-.+- .|+   ...|..+-..+...     |+.++|.+.|++-...  
T Consensus       148 ~~~~~A~~~~~~al~l-~p~~~~~~~~~~lG~~y~~~~~~~~G~~~~A~~~~~~Al~l--  204 (271)
T c3u64A_         148 DTVHAAVMMLERACDL-WPSYQEGAVWNVLTKFYAAAPESFGGGMEKAHTAFEHLTRY--  204 (271)
T ss_dssp             HHHHHHHHHHHHHHHH-CTTHHHHHHHHHHHHHHHHSCTTTTCCHHHHHHHHHHHHHH--
T ss_pred             HHHHHHHHHHHHHHHH-CCCCCHHHHHHHHHHHHHHHHHHCCCCHHHHHHHHHHHHHH--
T ss_conf             5599999999999972-87873037999999998865232069978999999999974--


Q ss_pred             CCCC--HHHHHHHHHHHHH-CCCHHHHHHHHHHHHHCCCCCCCHHHHHHHHHHHHHCCCH
Q ss_conf             9984--7689999999873-5998999999999997398987525999999999818936
Q Undefined       451 RNPT--ESIPHTVALWALR-LGPFDWALGFLAILLASNDEPLSDRIQRRMHEVVKENRSR  507 (603)
Q Consensus       451 ~~Pd--~~~y~~Li~a~~~-~G~~e~A~~~~~~m~~~G~~P~~~ty~~Li~~~~k~~~~~  507 (603)
                       .|+  ...|+.+...+++ .|+.+.|.+.+++.++  +.|+...-+.++..+++    .
T Consensus       205 -~p~~~~~~~~~~a~~~~~~~~d~~~a~~~~~~al~--~~P~~~~~~~~~~~l~~----~  257 (271)
T c3u64A_         205 -CSAHDPDHHITYADALCIPLNNRAGFDEALDRALA--IDPESVPHNKLLVILSQ----K  257 (271)
T ss_dssp             -CCTTCSHHHHHHHHHTTTTTTCHHHHHHHHHHHHH--CCGGGCSSCHHHHHHHH----H
T ss_pred             -CCCCCHHHHHHHHHHHHHHCCCHHHHHHHHHHHHH--CCCCCHHHHHHHHHHHH----H
T ss_conf             -88987789999999999971998999999999972--15999789999999999----9


Q ss_pred             HHHHHHHHHHH
Q ss_conf             79984333124
Q Undefined       508 EILKVLEGHKW  518 (603)
Q Consensus       508 ea~~~l~~~~~  518 (603)
                      ++..++++..+
T Consensus       258 ~a~~ll~~~~~  268 (271)
T c3u64A_         258 RARWLKAHVQD  268 (271)
T ss_dssp             HHHHHHHTHHH
T ss_pred             HHHHHHHHHHH
T ss_conf             99999974432


No 154
>c5l0wB_
Probab=96.98   E-value=0.038  Score=33.96  Aligned_columns=108  Identities=10%

Q ss_pred             CCHHHHHHHHHHHHHCC--CC-----------CEEHHHHHHHHHHHCCCHHHHHHHHHHH
Q ss_conf             82789999999999718--99-----------7126888999878669989999999998
Q Undefined       399 DRFLQAELILPDALEAG--DV-----------RLSDITDVMCHFFNNGMRSQVVRILRAY  445 (603)
Q Consensus       399 g~~~~a~~~f~~M~~~g--~p-----------~~~~Y~~lI~~l~~~G~~~eA~~l~~~M  445 (603)
                      |++++|...|.+-.+..  .|           ....|.-+-..+.+.|+.++|...+.+.
T Consensus        86 ~~y~~Ai~~y~~Al~~~~~~~~~~~~~~~~~~~~~~~~n~~~~~~~l~~~~~a~~~~~~a  145 (209)
T c5l0wB_          86 QRYGDAIKLYTLGLQXALTRPAWEPAGLVRDEIHQLYSNRAQAYXQLGQWPEAAADAECS  145 (209)
T ss_dssp             TCHHHHHHHHHHHHHHHHTSCTTSCHHHHHHHHHHHHHHHHHHHHHTTCHHHHHHHHHHH
T ss_pred             CCHHHHHHHHHHHHCCCCCCCCCHHHHHHCCCHHHHHHHHHHHHHHHCCHHHHHHHHHHH
T ss_conf             998999999998720264555600246608211999999999886310126666899998


Q ss_pred             HHCCCCCCCHHHHHHHHHHHHHCCCHHHHHHHHHHHHHCCCCCCCHHHHHHHHHHHHHCC
Q ss_conf             875889984768999999987359989999999999973989875259999999998189
Q Undefined       446 VVRCYRNPTESIPHTVALWALRLGPFDWALGFLAILLASNDEPLSDRIQRRMHEVVKENR  505 (603)
Q Consensus       446 ~~~g~~~Pd~~~y~~Li~a~~~~G~~e~A~~~~~~m~~~G~~P~~~ty~~Li~~~~k~~~  505 (603)
                      ....-+ .+...|..+-..+.+.|+.+.|...+++.++  +.|++.....++..+.+.-+
T Consensus       146 l~~~~~-~~~~~~~~~g~~~~~~~~~e~A~~~~~kal~--l~P~n~~~~~~l~~i~~~l~  202 (209)
T c5l0wB_         146 VEAKRQ-GNAKAWYRRGKCLXEXRRLQEAREWVARGLE--FEGEEKELAELLKEIDSKLA  202 (209)
T ss_dssp             HHHCCS-SCHHHHHHHHHHHHHTTCHHHHHHHHHHHTT--SCSCCHHHHHHHHHHHHHHH
T ss_pred             HHHHHH-HHHHHHHHHHHHHHCCCCHHHHHHHHHHHHH--HCCCCHHHHHHHHHHHHHHH
T ss_conf             643222-2189999987753300799999999999986--26899899999999999999


Q ss_pred             CHHH
Q ss_conf             3679
Q Undefined       506 SREI  509 (603)
Q Consensus       506 ~~ea  509 (603)
                      ..++
T Consensus       203 ~~~~  206 (209)
T c5l0wB_         203 AEKA  206 (209)
T ss_dssp             HHHH
T ss_pred             HHHH
T ss_conf             9995


No 155
>d1nzna_
Probab=96.98   E-value=0.012  Score=37.35  Aligned_columns=115  Identities=17%

Q ss_pred             HHHHHH-CCCCHHHHHHHHHHHHHCCCCCEEHHHHHHHHHHHCCCHHH---HHHHHHHHH
Q ss_conf             998743-24827899999999997189971268889998786699899---999999988
Q Undefined       391 RVLKKS-NADRFLQAELILPDALEAGDVRLSDITDVMCHFFNNGMRSQ---VVRILRAYV  446 (603)
Q Consensus       391 ~li~g~-~~g~~~~a~~~f~~M~~~g~p~~~~Y~~lI~~l~~~G~~~e---A~~l~~~M~  446 (603)
                      +|++-+ ..+.+++|.+.|+........+..++.-+-..|.++++..+   |..++++..
T Consensus         4 ~l~~~y~~~~~~~~ae~~y~~al~~~p~~~~~~~~la~~l~~~~~~~~~~~ai~~~~~~l   63 (122)
T d1nzna_           4 AVLNELVSVEDLLKFEKKFQSEKAAGSVSKSTQFEYAWCLVRTRYNDDIRKGIVLLEELL   63 (122)
T ss_dssp             HHHHHHHHHHHHHHHHHHHHHHHHHSCCCHHHHHHHHHHHTTSSSHHHHHHHHHHHHHHT
T ss_pred             HHHHHHCCHHHHHHHHHHHHHHHHCCCCHHHHHHHHHHHHHHHHHHHHHHHHHHHHHHHH
T ss_conf             999963498999999999999962088208999999999963131665689999999963


Q ss_pred             HCCCCCCCHHHHHHHHHHHHHCCCHHHHHHHHHHHHHCCCCCCCHHHHHHHHHHHHHCCC
Q ss_conf             758899847689999999873599899999999999739898752599999999981893
Q Undefined       447 VRCYRNPTESIPHTVALWALRLGPFDWALGFLAILLASNDEPLSDRIQRRMHEVVKENRS  506 (603)
Q Consensus       447 ~~g~~~Pd~~~y~~Li~a~~~~G~~e~A~~~~~~m~~~G~~P~~~ty~~Li~~~~k~~~~  506 (603)
                      ...........|..|-.++...|+.+.|+..++++++  ++|++...-.+..-+.+..+.
T Consensus        64 ~~~~~~~~~~~~~~Lg~~y~~~g~~~~A~~~~~~aL~--l~P~n~~A~~l~~~i~~~~~k  121 (122)
T d1nzna_          64 PKGSKEEQRDYVFYLAVGNYRLKEYEKALKYVRGLLQ--TEPQNNQAKELERLIDKAXKK  121 (122)
T ss_dssp             TTSCHHHHHHHHHHHHHHHHHTTCHHHHHHHHHHHHH--HCTTCHHHHHHHHHHHHHHHH
T ss_pred             HCCCCHHHHHHHHHHHHHHHHCCCCHHHHHHHHHHHH--CCCCCHHHHHHHHHHHHHHCC
T ss_conf             0389941699999999999980441899999999996--087898999999999998408


Q ss_pred             H
Q ss_conf             6
Q Undefined       507 R  507 (603)
Q Consensus       507 ~  507 (603)
                      .
T Consensus       122 ~  122 (122)
T d1nzna_         122 D  122 (122)
T ss_dssp             C
T ss_pred             C
T ss_conf             9


No 156
>d2c2la1
Probab=96.96   E-value=0.0071  Score=38.84  Aligned_columns=145  Identities=11%

Q ss_pred             CCCCCHHHHHHHHHHCCCCHHHHHHHHHHHHHCCCCCCHHHHHHHHHHH--CCCCHHHHH
Q ss_conf             8960048989999724722699999999999868898531799998743--248278999
Q Undefined       348 ISGSVVLNVLLSVFCRAGHIEDTERVLQLAKERGCTPNGATLSRVLKKS--NADRFLQAE  405 (603)
Q Consensus       348 ~pd~vtyn~LI~~~~k~G~~~~A~~l~~~M~~~G~~Pn~vTy~~li~g~--~~g~~~~a~  405 (603)
                      .|..-.|..+=..|.+.|+.++|+..|++-.+.  .|+...+...+..+  ..++.++|.
T Consensus         1 s~sA~~l~~~G~~~~~~g~y~~Ai~~~~kal~~--~p~~~~~~~~~~~~~~~~~~~~~a~   58 (201)
T d2c2la1           1 SPSAQELKEQGNRLFVGRKYPEAAACYGRAITR--NPLVAVYYTNRALCYLKMQQPEQAL   58 (201)
T ss_dssp             CCCHHHHHHHHHHHHHTTCHHHHHHHHHHHHHH--CSCCHHHHHHHHHHHHHTTCHHHHH
T ss_pred             CCCHHHHHHHHHHHHHCCCHHHHHHHHHHHHHH--CCCCHHHHHHHHHHHHHHHHHHHHH
T ss_conf             986899999999999859989999999999983--7899667543110000000011111


Q ss_pred             HHHHHHHHCCCCCEEHHHHHHHHHHHCCCHHHHHHHHHHHHHCCCCCCCHHHHHHHHHHH
Q ss_conf             999999971899712688899987866998999999999887588998476899999998
Q Undefined       406 LILPDALEAGDVRLSDITDVMCHFFNNGMRSQVVRILRAYVVRCYRNPTESIPHTVALWA  465 (603)
Q Consensus       406 ~~f~~M~~~g~p~~~~Y~~lI~~l~~~G~~~eA~~l~~~M~~~g~~~Pd~~~y~~Li~a~  465 (603)
                      ..+....+...-+...|..+-..+-+.|++++|.+.++......-  .+...|..++..+
T Consensus        59 ~~~~~~~~~~~~~~~~~~~~g~~~~~~~~~~~A~~~~~~al~l~~--~~~~~~~~~~~~~  116 (201)
T d2c2la1          59 ADCRRALELDGQSVKAHFFLGQCQLEMESYDEAIANLQRAYSLAK--EQRLNFGDDIPSA  116 (201)
T ss_dssp             HHHHHHTTSCTTCHHHHHHHHHHHHHTTCHHHHHHHHHHHHHHHH--HTTCCCCSHHHHH
T ss_pred             HHHHHHHHHHHHHHHHHHHHHHHHHHHCCHHHHHHHHHHHHHHCC--CCHHHHHHHHHHH
T ss_conf             111111011111112245799999711019999999999998284--3269999999999


Q ss_pred             HHCCCHHHHHHHHHHHHHCCCCCCCHHHHHHHH
Q ss_conf             735998999999999997398987525999999
Q Undefined       466 LRLGPFDWALGFLAILLASNDEPLSDRIQRRMH  498 (603)
Q Consensus       466 ~~~G~~e~A~~~~~~m~~~G~~P~~~ty~~Li~  498 (603)
                      .+.++.+.|.........  ..|+...+...+.
T Consensus       117 ~~~~~~~~a~~~~~~~~~--~~~~~~~~~~~~~  147 (201)
T d2c2la1         117 LRIAKKKRWNSIEERRIH--QESELHSYLTRLI  147 (201)
T ss_dssp             HHHHHHHHHHHHHHTCCC--CCCHHHHHHHHHH
T ss_pred             HHHHHHHHHHHHHHHHHC--CCCCHHHHHHHHH
T ss_conf             998749999999999850--5521599998500


No 157
>c5cqsC_
Probab=96.96   E-value=0.048  Score=33.24  Aligned_columns=224  Identities=14%

Q ss_pred             CCHHHHHHHHHHHHHCCCCCCCCCHHHHHHHHHHCCCHHHHHHHHHHHHHCCCCCCHHHH
Q ss_conf             987999999999986789988620699999885217858899999999971999716689
Q Undefined       211 MKTEDAEEVFKDMRNAGVEPVSTHPYNFIFMKTPPFKYMDLLDYYEDMLDRGIVPMNSTF  270 (603)
Q Consensus       211 gk~eeA~~vf~eM~~~Gi~P~~~t~~~li~~~~~~g~~~ea~~lf~eM~~~Gi~Pd~~Ty  270 (603)
                      ++.++|.+.+.+     +..+...++.++..+.+.|.+.+|+++|.+-.+.    -...+
T Consensus        57 ~~y~kAl~~~~~-----~~~~~~~~~~a~~l~~~~~~y~~Al~l~~~~~~~----~~~i~  107 (313)
T c5cqsC_          57 GNYEKALEHLSE-----IDKDGNVSEEVIDYVESHDLYKHGLALYRYDSEK----QNVIY  107 (313)
T ss_dssp             TCHHHHHHHHHT-----SCCSSSCCHHHHHHHHHHTCHHHHHHHTTTCHHH----HHHHH
T ss_pred             HHHHHHHHHHHH-----HHCCCCCHHHHHHHHHHHCCHHHHHHHHHHCHHH----HHHHH
T ss_conf             759999999998-----3124582789999999828779999998828899----99999


Q ss_pred             HHHHHHHHHCCCHHHHHHHHHHHHHCCCCCCHHHCCCCCCEEHHHHHHHHHHCCCCCCCH
Q ss_conf             999999971885689999999999628884201003578523288899999708982318
Q Undefined       271 RILSRQTQNGGLVNQHFSALARGTTTGSDRRHETEGHGGTQAFFATRLEELARLKSSTTL  330 (603)
Q Consensus       271 ~~Li~~~~k~G~~~~A~~~l~~M~~~G~~pd~~~~~~~~n~~tyn~LI~~~~K~g~~g~l  330 (603)
                      ...=.-+...|..++|-.++..                  .--|.-.+..|-++++   +
T Consensus       108 ~~~a~~l~~~~~~~~Aa~~y~~------------------~g~~~kAi~~y~~~~~---~  146 (313)
T c5cqsC_         108 NIYAKHLSSNQXYTDAAVAYEX------------------LGKLKEAXGAYQSAKR---W  146 (313)
T ss_dssp             HHHHHHHHHTTCHHHHHHHHHH------------------TTCHHHHHHHHHHHTC---H
T ss_pred             HHHHHHHHHHHHHHHHHHHHHH------------------CCCHHHHHHHHHHHHH---H
T ss_conf             9998889970059999999872------------------5973689999999610---8


Q ss_pred             HHHHHHHHHHHHCCCCCCCCCCHHHHHHHHHHCCCCHHHHHHHHHHHHHCCCCCCHHHHH
Q ss_conf             999999999975399878960048989999724722699999999999868898531799
Q Undefined       331 DDALRVLRRMDVEGTPLISGSVVLNVLLSVFCRAGHIEDTERVLQLAKERGCTPNGATLS  390 (603)
Q Consensus       331 ~eA~~lf~~M~~~g~~i~pd~vtyn~LI~~~~k~G~~~~A~~l~~~M~~~G~~Pn~vTy~  390 (603)
                      +++..+-.......     ...+++.+...|...|+.++|.++|.+=...        +.
T Consensus       147 ~~a~~la~~~~~~~-----~~~~~~~l~~~l~~~g~~~~A~~~~~~~l~d--------~~  193 (313)
T c5cqsC_         147 REAXSIAVQKFPEE-----VESVAEELISSLTFEHRYVDAADIQLEYLDN--------VK  193 (313)
T ss_dssp             HHHHHHHHHHCTTT-----HHHHHHHHHHHHHHTTCHHHHHHHHHHTTCC--------HH
T ss_pred             HHHHHHHHCCCHHH-----HHHHHHHHHHHHHHCCCHHHHHHHHHHHHCC--------HH
T ss_conf             99999993169255-----8999999999998177789999999998315--------79


Q ss_pred             HHHHHHC-CCCHHHHHHH---------HHHHHHCC--CCCEEHHHHHHHHHHHCCCHHHH
Q ss_conf             9987432-4827899999---------99999718--99712688899987866998999
Q Undefined       391 RVLKKSN-ADRFLQAELI---------LPDALEAG--DVRLSDITDVMCHFFNNGMRSQV  438 (603)
Q Consensus       391 ~li~g~~-~g~~~~a~~~---------f~~M~~~g--~p~~~~Y~~lI~~l~~~G~~~eA  438 (603)
                      ..+.-|+ .+.+++|.++         .+++...+  .--..++..+-+.-...-...+.
T Consensus       194 ~a~~~~~~~~~~~~A~~la~~~~~~~l~e~~~~~~l~~~~~~~~~~l~~~~~~~~~~~q~  253 (313)
T c5cqsC_         194 EAVALYCKAYRYDIASLVAIKAKKDELLEEVVDPGLGEGFGIIAELLADCKGQIYLVQSV  253 (313)
T ss_dssp             HHHHHHHHTTCHHHHHHHHHHTTCTTHHHHTHHHHHHHHHHHHHHHHHHHHHCCCTTSST
T ss_pred             HHHHHHHHCCCHHHHHHHHHHHCHHHHHHHHHHHHHHHHHHHHHHHHHHHHHHHHHHHHH
T ss_conf             999999811437999999997153555777521389999788999999999999999999


Q ss_pred             HHHHHHHHHCCCCCCCHHHHHHHHHHHHHCCCHHHHHHHHHHHHH
Q ss_conf             999999887588998476899999998735998999999999997
Q Undefined       439 VRILRAYVVRCYRNPTESIPHTVALWALRLGPFDWALGFLAILLA  483 (603)
Q Consensus       439 ~~l~~~M~~~g~~~Pd~~~y~~Li~a~~~~G~~e~A~~~~~~m~~  483 (603)
                      .++++.....   .++..   .++.++.+.|+.+.|.++.+...+
T Consensus       254 ~~~~~~l~~~---~~~~~---~l~~al~~~~~~~~a~~~~~~~~~  292 (313)
T c5cqsC_         254 GRLIERLNQT---KPDAV---RVVEGLCRRNXREQAHQIQKNFVE  292 (313)
T ss_dssp             TTHHHHHHHH---HHHHH---HHHHHHHTTTCHHHHHHHHHHHHH
T ss_pred             HHHHHHHHHH---HHHHH---HHHHHHHHCCCHHHHHHHHHHHHH
T ss_conf             9999998876---89999---999999961947899999999999


No 158
>c4gcoA_
Probab=96.90   E-value=0.054  Score=32.90  Aligned_columns=115  Identities=7%

Q ss_pred             CCCCHHHHHHHHHHHC--CCCHHHHHHHHHHHHHCCCCCEEHHHHHHHHHHHCCCHHHHH
Q ss_conf             8985317999987432--482789999999999718997126888999878669989999
Q Undefined       382 CTPNGATLSRVLKKSN--ADRFLQAELILPDALEAGDVRLSDITDVMCHFFNNGMRSQVV  439 (603)
Q Consensus       382 ~~Pn~vTy~~li~g~~--~g~~~~a~~~f~~M~~~g~p~~~~Y~~lI~~l~~~G~~~eA~  439 (603)
                      +.|+...--..+.-..  .|++++|.+.|....+...-+...|..+...+-..+..++|.
T Consensus         2 lnP~~~~~~~~~G~~~~~~g~~~~A~~~~~~a~~~~~~~~~~~~~~~~~~~~~~~~~~a~   61 (120)
T c4gcoA_           2 INPELAQEEKNKGNEYFKKGDYPTAMRHYNEAVKRDPENAILYSNRAACLTKLMEFQRAL   61 (120)
T ss_dssp             CCHHHHHHHHHHHHHHHHTTCHHHHHHHHHHHHHHCTTCHHHHHHHHHHHHHTTCHHHHH
T ss_pred             CCHHHHHHHHHHHHHHHHCCCHHHHHHHHHHHCCHHHHHHHHHHHHHHHHHCCCCHHHHH
T ss_conf             862469999999999998599899999987521000000000000000121027236778


Q ss_pred             HHHHHHHHCCCCCCCHHHHHHHHHHHHHCCCHHHHHHHHHHHHHCCCCCCCHHHHHHHHH
Q ss_conf             999998875889984768999999987359989999999999973989875259999999
Q Undefined       440 RILRAYVVRCYRNPTESIPHTVALWALRLGPFDWALGFLAILLASNDEPLSDRIQRRMHE  499 (603)
Q Consensus       440 ~l~~~M~~~g~~~Pd~~~y~~Li~a~~~~G~~e~A~~~~~~m~~~G~~P~~~ty~~Li~~  499 (603)
                      +.+..-.....  .+...|..+-.++.+.|+.++|...+++.++  +.|++......|..
T Consensus        62 ~~~~~~~~~~~--~~~~~~~~~g~~~~~~~~~~~A~~~~~~al~--~~p~~~~a~~~l~~  117 (120)
T c4gcoA_          62 DDCDTCIRLDS--KFIKGYIRKAACLVAMREWSKAQRAYEDALQ--VDPSNEEAREGVRN  117 (120)
T ss_dssp             HHHHHHHHHCT--TCHHHHHHHHHHHHHTTCHHHHHHHHHHHHH--HCTTCHHHHHHHHH
T ss_pred             HHHHHHHHHHH--HHHCCHHHHHHHHHHHCCHHHHHHHHHHHHH--HCCCCHHHHHHHHH
T ss_conf             98876432211--0000001499999984099999999999998--45889899999999


Q ss_pred             H
Q ss_conf             9
Q Undefined       500 V  500 (603)
Q Consensus       500 ~  500 (603)
                      +
T Consensus       118 ~  118 (120)
T c4gcoA_         118 C  118 (120)
T ss_dssp             H
T ss_pred             H
T ss_conf             7


No 159
>c6i57A_
Probab=96.85   E-value=0.059  Score=32.67  Aligned_columns=124  Identities=11%

Q ss_pred             CCCCCHHHHHHHHHHH-CCCCHHHHHHHHHHHHHCCCCCEEHHHHHHHHHHHCCCHHHHH
Q ss_conf             8898531799998743-2482789999999999718997126888999878669989999
Q Undefined       381 GCTPNGATLSRVLKKS-NADRFLQAELILPDALEAGDVRLSDITDVMCHFFNNGMRSQVV  439 (603)
Q Consensus       381 G~~Pn~vTy~~li~g~-~~g~~~~a~~~f~~M~~~g~p~~~~Y~~lI~~l~~~G~~~eA~  439 (603)
                      |-+.+.-.|...=..+ -.|++++|...|.+..+...-+...|..+-..+...++..+|.
T Consensus         1 gp~~~~~~~~~~G~~~~~~~~~~~A~~~~~~al~~~p~~~~~~~~~~~~~~~~~~~~~a~   60 (125)
T c6i57A_           1 GPHMTFKALKEEGNQCVNDKNYKDALSKYSECLKINNKECAIYTNRALCYLKLCQFEEAK   60 (125)
T ss_dssp             CCCCCHHHHHHHHHHHHHTTCHHHHHHHHHHHHHHCSCCHHHHHHHHHHHHHTTCHHHHH
T ss_pred             CCCHHHHHHHHHHHHHHHCCCHHHHHHHHHHHCCCCCCHHHHHHHHHHHHHHHHHHCCCC
T ss_conf             964459999999999998699899999964310036410122110000000000000000


Q ss_pred             HHHHHHHHCCCCCCCHHHHHHHHHHHHHCCCHHHHHHHHHHHHHCCCCCCCHHHHHHHHH
Q ss_conf             999998875889984768999999987359989999999999973989875259999999
Q Undefined       440 RILRAYVVRCYRNPTESIPHTVALWALRLGPFDWALGFLAILLASNDEPLSDRIQRRMHE  499 (603)
Q Consensus       440 ~l~~~M~~~g~~~Pd~~~y~~Li~a~~~~G~~e~A~~~~~~m~~~G~~P~~~ty~~Li~~  499 (603)
                      ..+.......-  .+...|..+...+.+.|+.+.|...++..++  +.|++......+.-
T Consensus        61 ~~~~~~~~~~~--~~~~~~~~~g~~~~~~~~~~~A~~~~~~al~--~~p~~~~~~~~l~~  116 (125)
T c6i57A_          61 QDCDQALQLAD--GNVKAFYRRALAHKGLKNYQKSLIDLNKVIL--LDPSIIEAKMELEE  116 (125)
T ss_dssp             HHHHHHHHHCT--TCHHHHHHHHHHHHHTTCHHHHHHHHHHHHH--HCTTCHHHHHHHHH
T ss_pred             CCCCCCCCCCC--HHHHHHHHHHHHHHHHHHHHHHHHHHHHHHH--HCCCCHHHHHHHHH
T ss_conf             00000000000--0000124678999853028999999999998--45899899999999


Q ss_pred             HHHHCCCHH
Q ss_conf             998189367
Q Undefined       500 VVKENRSRE  508 (603)
Q Consensus       500 ~~k~~~~~e  508 (603)
                      +++.-+..+
T Consensus       117 ~~~~l~~~d  125 (125)
T c6i57A_         117 VTRLLNLKD  125 (125)
T ss_dssp             HHHHHTSCC
T ss_pred             HHHHHCCCC
T ss_conf             999841349


No 160
>d1a17a_
Probab=96.84   E-value=0.061  Score=32.57  Aligned_columns=122  Identities=12%

Q ss_pred             CCCHHHHHHHHHHHHHCCCCCEEHHHHHHHHHHHCCCHHHHHHHHHHHHHCCCCCCCHHH
Q ss_conf             482789999999999718997126888999878669989999999998875889984768
Q Undefined       398 ADRFLQAELILPDALEAGDVRLSDITDVMCHFFNNGMRSQVVRILRAYVVRCYRNPTESI  457 (603)
Q Consensus       398 ~g~~~~a~~~f~~M~~~g~p~~~~Y~~lI~~l~~~G~~~eA~~l~~~M~~~g~~~Pd~~~  457 (603)
                      .|++++|...|.+..+...-+...|..+-..+.+.|..++|...+........  .+...
T Consensus        23 ~~~y~~Ai~~y~~al~~~p~~~~~~~~~~~~~~~~~~~~~a~~~~~~~~~~~~--~~~~~   80 (159)
T d1a17a_          23 AKDYENAIKFYSQAIELNPSNAIYYGNRSLAYLRTECYGYALGDATRAIELDK--KYIKG   80 (159)
T ss_dssp             TTCHHHHHHHHHHHHHHSTTCHHHHHHHHHHHHHTTCHHHHHHHHHHHHHHCT--TCHHH
T ss_pred             CCCHHHHHHHHHHHCCCCCCCCCCCCCCCHHHHHHHHHHHHHHHHHHHHHHHH--HHHHH
T ss_conf             59989999994341001100000000000000001000225887543221000--00001


Q ss_pred             HHHHHHHHHHCCCHHHHHHHHHHHHHCCCCCCCHHHHHHH---HHHHHHCCCHHHHHHHH
Q ss_conf             9999999873599899999999999739898752599999---99998189367998433
Q Undefined       458 PHTVALWALRLGPFDWALGFLAILLASNDEPLSDRIQRRM---HEVVKENRSREILKVLE  514 (603)
Q Consensus       458 y~~Li~a~~~~G~~e~A~~~~~~m~~~G~~P~~~ty~~Li---~~~~k~~~~~ea~~~l~  514 (603)
                      |..+-..+...|+.+.|...++..++  +.|++.....++   ..+.+.+...++...++
T Consensus        81 ~~~lg~~~~~~~~~~~A~~~~~~~l~--~~p~~~~a~~~l~~~~~~~~~~~~~~a~~~~~  138 (159)
T d1a17a_          81 YYRRAASNMALGKFRAALRDYETVVK--VKPHDKDAKMKYQECNKIVKQKAFERAIAGDE  138 (159)
T ss_dssp             HHHHHHHHHHTTCHHHHHHHHHHHHH--HSTTCHHHHHHHHHHHHHHHHHHHHHHHHHHH
T ss_pred             HHHHHHHHHHHHHHHHHHHHHHHHHH--HCCCCHHHHHHHHHHHHHHHHHHHHHHHHHHH
T ss_conf             13456654422125999999999997--27789899999999999995100899998647


Q ss_pred             HHHHHHHHH
Q ss_conf             312445543
Q Undefined       515 GHKWDRRSI  523 (603)
Q Consensus       515 ~~~~~~~~~  523 (603)
                      ........+
T Consensus       139 ~~~~~~~~~  147 (159)
T d1a17a_         139 HKRSVVDSL  147 (159)
T ss_dssp             HHHHHHHHC
T ss_pred             HHHHHHHCC
T ss_conf             758632028


No 161
>c2l6jA_
Probab=96.77   E-value=0.03  Score=34.60  Aligned_columns=95  Identities=9%

Q ss_pred             CCEEHHHHHHHHHHHCCCHHHHHHHHHHHHHCCCCCCCHHHHHHHHHHHHHCCCHHHHHH
Q ss_conf             971268889998786699899999999988758899847689999999873599899999
Q Undefined       417 VRLSDITDVMCHFFNNGMRSQVVRILRAYVVRCYRNPTESIPHTVALWALRLGPFDWALG  476 (603)
Q Consensus       417 p~~~~Y~~lI~~l~~~G~~~eA~~l~~~M~~~g~~~Pd~~~y~~Li~a~~~~G~~e~A~~  476 (603)
                      |....|..+=..+.+.|++++|.+.+++.....-  .+..+|..+-..+.+.|+.+.|..
T Consensus         2 ~~~e~~~~~G~~~~~~g~y~~A~~~y~~~i~~~p--~~~~~~~~la~~~~~~~~~~~A~~   59 (111)
T c2l6jA_           2 SQFEKQKEQGNSLFKQGLYREAVHCYDQLITAQP--QNPVGYSNKAMALIKLGEYTQAIQ   59 (111)
T ss_dssp             THHHHHHHHHHHHHTTTCHHHHHHHHHHHHHHCT--TCHHHHHHHHHHHHHTTCHHHHHH
T ss_pred             CHHHHHHHHHHHHHHCCCHHHHHHHHHCCCCHHH--HHHHHHHHHHHHHHHHHCCHHHHH
T ss_conf             1299999999999987997999996310010001--112456788888765320000389


Q ss_pred             HHHHHHHCCCCCCCHHHHHHHHHHHHHCCCHHHHHHHHH
Q ss_conf             999999739898752599999999981893679984333
Q Undefined       477 FLAILLASNDEPLSDRIQRRMHEVVKENRSREILKVLEG  515 (603)
Q Consensus       477 ~~~~m~~~G~~P~~~ty~~Li~~~~k~~~~~ea~~~l~~  515 (603)
                      .++..++  +.|+...+..+...++..+...++...++.
T Consensus        60 ~~~~al~--~~~~~~~~~~~~~~~~~~~~~~~a~~~~~~   96 (111)
T c2l6jA_          60 MCQQGLR--YTSTAEHVAIRSKLQYRLELAQGAVGSVQI   96 (111)
T ss_dssp             HHHHHHT--SCSSTTSHHHHHHHHHHHHHHHHHHHCCCC
T ss_pred             HHHHHHH--HCCCCHHHHHHCCCCCCHHHHHHHHHHHHH
T ss_conf             9999997--358867999930000133899999999999


No 162
>d1hxia_
Probab=96.76   E-value=0.039  Score=33.89  Aligned_columns=86  Identities=10%

Q ss_pred             HHHHHCCCHHHHHHHHHHHHHCCCCCCCHHHHHHHHHHHHHCCCHHHHHHHHHHHHHCCC
Q ss_conf             987866998999999999887588998476899999998735998999999999997398
Q Undefined       427 CHFFNNGMRSQVVRILRAYVVRCYRNPTESIPHTVALWALRLGPFDWALGFLAILLASND  486 (603)
Q Consensus       427 ~~l~~~G~~~eA~~l~~~M~~~g~~~Pd~~~y~~Li~a~~~~G~~e~A~~~~~~m~~~G~  486 (603)
                      ..+-+.|++++|.+.|++.....-.  +...|..|-..+...|+.+.|...+++.++  +
T Consensus        24 ~~~~~~g~~~~A~~~~~~ai~~~p~--~~~~~~~lg~~~~~~~~~~~A~~~~~~al~--~   79 (112)
T d1hxia_          24 LSXLKLANLAEAALAFEAVCQKEPE--REEAWRSLGLTQAENEKDGLAIIALNHARX--L   79 (112)
T ss_dssp             HHHHHTTCHHHHHHHHHHHHHHSTT--CHHHHHHHHHHHHHTTCHHHHHHHHHHHHH--H
T ss_pred             HHHHHCCCHHHHHHHHHHHHCCCCC--CHHHHHHHHHHHHCCCCHHHHHHHHHHHHH--C
T ss_conf             9999879947999996221000000--001346776654115855776565666431--0


Q ss_pred             CCCCHHHHHHH-HHHHHHCCCHHHHHHHHHH
Q ss_conf             98752599999-9999818936799843331
Q Undefined       487 EPLSDRIQRRM-HEVVKENRSREILKVLEGH  516 (603)
Q Consensus       487 ~P~~~ty~~Li-~~~~k~~~~~ea~~~l~~~  516 (603)
                      .|++......+ ..+.+.|...+|.+.|++.
T Consensus        80 ~p~~~~a~~~la~~~~~~g~~~~Al~~le~~  110 (112)
T d1hxia_          80 DPKDIAVHAALAVSHTNEHNANAALASLRAW  110 (112)
T ss_dssp             CTTCHHHHHHHHHHHHHHHHHHHHHHHHHHH
T ss_pred             CCCCCCHHHHHHHHHHHCCCHHHHHHHHHHH
T ss_conf             0000001339999999869999999999985


No 163
>c2kckA_
Probab=96.76   E-value=0.048  Score=33.26  Aligned_columns=90  Identities=6%

Q ss_pred             CCHHHHHHHHHHHHHCCCCCEEHHHHHHHHHHHCCCHHHHHHHHHHHHHCCCCCCCHHHH
Q ss_conf             827899999999997189971268889998786699899999999988758899847689
Q Undefined       399 DRFLQAELILPDALEAGDVRLSDITDVMCHFFNNGMRSQVVRILRAYVVRCYRNPTESIP  458 (603)
Q Consensus       399 g~~~~a~~~f~~M~~~g~p~~~~Y~~lI~~l~~~G~~~eA~~l~~~M~~~g~~~Pd~~~y  458 (603)
                      |++++|...|....+....+...|..+-..+-+.|+.++|...+..-....-..-+...|
T Consensus        20 g~~~~A~~~~~~al~~~p~~~~~~~~lg~~~~~~~~~~~A~~~~~~al~l~~~~~~~~~~   79 (112)
T c2kckA_          20 GNYTESIDLFEKAIQLDPEESKYWLMKGKALYNLERYEEAVDCYNYVINVIEDEYNKDVW   79 (112)
T ss_dssp             CCHHHHHHHHHHHHHHCCCCHHHHHHHHHHHHHTTCHHHHHHHHHHHHHTSCCTTCHHHH
T ss_pred             CCHHHHHHHHHHHHCCCCCCCCCCCCCCCCCCCCCCCCCCCCCCCCCCCCCCCCCCCCCH
T ss_conf             998898775432100000000000100000000000000000000000000000000001


Q ss_pred             HHHHHHHHHCCCHHHHHHHHHHHHHCCCCCCC
Q ss_conf             99999987359989999999999973989875
Q Undefined       459 HTVALWALRLGPFDWALGFLAILLASNDEPLS  490 (603)
Q Consensus       459 ~~Li~a~~~~G~~e~A~~~~~~m~~~G~~P~~  490 (603)
                      ..+-.++...|+.++|...+++-++  +.|+.
T Consensus        80 ~~~g~~~~~~~~~~~A~~~~~~al~--l~P~~  109 (112)
T c2kckA_          80 AAKADALRYIEGKEVEAEIAEARAK--LEHHH  109 (112)
T ss_dssp             HHHHHHHTTCSSCSHHHHHHHHHHG--GGCCC
T ss_pred             HHHHHHHHHCCCHHHHHHHHHHHHH--HCCCC
T ss_conf             2699999983994999999999985--16987


No 164
>c6sb0B_
Probab=96.75   E-value=0.07  Score=32.17  Aligned_columns=301  Identities=15%

Q ss_pred             HHHHHHHHHHHHHCCCHHHHHHHH---HHHHHCCCCCC----CCCHHHHHHHHHHCCCHH
Q ss_conf             899999999998669879999999---99986789988----620699999885217858
Q Undefined       197 REFHDQLEKNFVMRMKTEDAEEVF---KDMRNAGVEPV----STHPYNFIFMKTPPFKYM  249 (603)
Q Consensus       197 ~~~~~~Lir~y~~~gk~eeA~~vf---~eM~~~Gi~P~----~~t~~~li~~~~~~g~~~  249 (603)
                      ..+...|...+....-++-..-++   +-|...+-.|.    ...+..+-....+.+.+.
T Consensus      1071 ~~~~~~l~~~l~~~~~p~~~~~~l~l~efm~~~~~~~~~~~~~~~~~~l~~~a~~~~~~~ 1130 (2178)
T c6sb0B_        1071 DELIRSIELALTSQDIAEVTQTLLNLAEFMEHSDKGPLPLRDDNGIVLLGERAAKCRAYA 1130 (2178)
T ss_dssp             HHHHHHHHHHHHSCCCHHHHHHHHHHHHHHHHSTTCCCCCTTTTTHHHHHHHHHHTTCHH
T ss_pred             HHHHHHHHHHHCCCCCHHHHHHHHHHHHHHHHCCCCCCCCCCCCCHHHHHHHHHHCCCHH
T ss_conf             999999999961888056999986799998513434344436789889999998629778


Q ss_pred             HHHHHHHHHHHCCCCCCHHHHHHHHHHHHHCCCHHHHHHHHHHHHHCCCCCCHHHCCCCC
Q ss_conf             899999999971999716689999999971885689999999999628884201003578
Q Undefined       250 DLLDYYEDMLDRGIVPMNSTFRILSRQTQNGGLVNQHFSALARGTTTGSDRRHETEGHGG  309 (603)
Q Consensus       250 ea~~lf~eM~~~Gi~Pd~~Ty~~Li~~~~k~G~~~~A~~~l~~M~~~G~~pd~~~~~~~~  309 (603)
                      .|+.+.+.=...  .|+..++..|+..|.+.|..+.|..++.......-..         
T Consensus      1131 ~al~~~E~~~~~--~~~~~~~~~L~~iy~~l~~~d~~~Gi~~~~~~~~~~~--------- 1179 (2178)
T c6sb0B_        1131 KALHYKELEFQK--GPTPAILESLISINNKLQQPEAAAGVLEYAMKHFGEL--------- 1179 (2178)
T ss_dssp             HHHHHHHHHHHH--CCCHHHHHHHHHHHHHTTCHHHHHHHHHHHHHHTCST---------
T ss_pred             HHHHHHHHHHHC--CCCHHHHHHHHHHHHHCCCHHHHHHHHHHHHHCCCCH---------
T ss_conf             999999999840--8996789999999875698679989999864113431---------


Q ss_pred             CEEHHHHHHHHHHCCCCCCCHHHHHHHHHHHHHCCCCCCCCCCHHHHHHHHHHCCCCHHH
Q ss_conf             523288899999708982318999999999975399878960048989999724722699
Q Undefined       310 TQAFFATRLEELARLKSSTTLDDALRVLRRMDVEGTPLISGSVVLNVLLSVFCRAGHIED  369 (603)
Q Consensus       310 n~~tyn~LI~~~~K~g~~g~l~eA~~lf~~M~~~g~~i~pd~vtyn~LI~~~~k~G~~~~  369 (603)
                           ..-...|-|.|+   +++|+.++++...++   ..+.-.+-..|..+...|++++
T Consensus      1180 -----~~~~~~~e~lg~---w~~Al~~y~~~~~~~---~~~~~~~~g~~~cl~~l~~w~~ 1228 (2178)
T c6sb0B_        1180 -----EIQATWYEKLHE---WEDALVAYDKKMDTN---KDDPELMLGRMRCLEALGEWGQ 1228 (2178)
T ss_dssp             -----TCCHHHHHHTTC---HHHHHHHHHHHHHHS---CSCHHHHHHHHHHHHHHTCHHH
T ss_pred             -----HHHHHHHHHCCC---HHHHHHHHHHHHHCC---CCCHHHHHHHHHHHHHCCCHHH
T ss_conf             -----168999984046---899999999997427---6776657879999996188799


Q ss_pred             HHHHH-----------------------------HHHHH-----CCCCCCHHHHHHHHHH
Q ss_conf             99999-----------------------------99998-----6889853179999874
Q Undefined       370 TERVL-----------------------------QLAKE-----RGCTPNGATLSRVLKK  395 (603)
Q Consensus       370 A~~l~-----------------------------~~M~~-----~G~~Pn~vTy~~li~g  395 (603)
                      ...+.                             +.|.+     ..-.|+...|.+++ +
T Consensus      1229 l~~~~~~~~~~~~~~~~~~~~~~~~~aaw~l~~wd~~~~~~~~~~~~~~~~~~~~a~~-~ 1287 (2178)
T c6sb0B_        1229 LHQQCCEKWTLVNDETQAKMARMAAAAAWGLGQWDSMEEYTCMIPRDTHDGAFYRAVL-A 1287 (2178)
T ss_dssp             HHHHHHHCSTTSCHHHHHHHHHHHHHHHHHHTCHHHHHHHHHHSCTTSHHHHHHHHHH-H
T ss_pred             HHHHHHHHHHCCCHHHHHHHHHHHHHHHHHHCCHHHHHHHHHCCCCCCCCHHHHHHHH-H
T ss_conf             9999886631047200577999999999872880007889620578892228999999-9


Q ss_pred             HCCCCHHHHHHHHHHHHHCC-----CCCEEHHHHHHHHHHHCCCHHHHHHHHH-------
Q ss_conf             32482789999999999718-----9971268889998786699899999999-------
Q Undefined       396 SNADRFLQAELILPDALEAG-----DVRLSDITDVMCHFFNNGMRSQVVRILR-------  443 (603)
Q Consensus       396 ~~~g~~~~a~~~f~~M~~~g-----~p~~~~Y~~lI~~l~~~G~~~eA~~l~~-------  443 (603)
                      .++|+.++|..+.++..+.-     ......|+.....+.+...+.|-.++++       
T Consensus      1288 i~~~~~~~a~~~i~~~~~~l~~~~~~~~~~~~~~~~~~l~~~q~l~El~e~i~~~~~~~~ 1347 (2178)
T c6sb0B_        1288 LHQDLFSLAQQCIDKARDLLDAELTAMAGESYSRAYGAMVSCHMLSELEEVIQYKLVPER 1347 (2178)
T ss_dssp             HHTTCHHHHHHHHHHHHHHHHHHHHHHTSSCSTTTHHHHHHHHHHHHHHHHHHHHHCGGG
T ss_pred             HHCCCHHHHHHHHHHHHHHHHHHHHHHHHCCHHHHHHHHHHHHHHHHHHHHHHHHCCCHH
T ss_conf             962988999999999999988756742310078889999999999999999984317002


Q ss_pred             --------HHHHCCCCCCCH--------------------HHHHHHHHHHHHCCCHHHHH
Q ss_conf             --------988758899847--------------------68999999987359989999
Q Undefined       444 --------AYVVRCYRNPTE--------------------SIPHTVALWALRLGPFDWAL  475 (603)
Q Consensus       444 --------~M~~~g~~~Pd~--------------------~~y~~Li~a~~~~G~~e~A~  475 (603)
                              +=...+++ +|.                    .+|..++..++++|..+.|.
T Consensus      1348 ~~~i~~~W~~Rl~~~~-~~~~~w~~ll~~R~~v~~~~e~~~~~lk~~~l~rk~~~~~~a~ 1406 (2178)
T c6sb0B_        1348 REIIRQIWWERLQGCQ-RIVEDWQKILMVRSLVVSPHEDMRTWLKYASLCGKSGRLALAH 1406 (2178)
T ss_dssp             HHHHHHHHHHHHHHSC-CCHHHHHHHHHHHTTTCCGGGCHHHHHHHHHHHHHTTCHHHHH
T ss_pred             HHHHHHHHHHHHHHCC-CCHHHHHHHHHHHHHHCCHHHHHHHHHHHHHHHHHCCCHHHHH
T ss_conf             7999999998720025-8968899999999997490545999999999999589988999


Q ss_pred             HHHHHHHHCCCCCCCHH-----------HHHHHHHHHHHCCCHHHHHHHHHHHHHHHHH
Q ss_conf             99999997398987525-----------9999999998189367998433312445543
Q Undefined       476 GFLAILLASNDEPLSDR-----------IQRRMHEVVKENRSREILKVLEGHKWDRRSI  523 (603)
Q Consensus       476 ~~~~~m~~~G~~P~~~t-----------y~~Li~~~~k~~~~~ea~~~l~~~~~~~~~~  523 (603)
                      ..+..+..  ..|....           ...-+.-+.+.|...+|...+++........
T Consensus      1407 ~~l~~l~~--~~~~~~~~~~~~~~~~~~~~~~~k~lw~~~~~~~A~~~l~~~~~~~~~~ 1463 (2178)
T c6sb0B_        1407 KTLVLLLG--VDPSRQLDHPLPTVHPQVTYAYMKNMWKSARKIDAFQHMQHFVQTMQQQ 1463 (2178)
T ss_dssp             HHHHHHHS--SCTTTSCSSCCCCSSHHHHHHHHHHHHHTTCHHHHHHHHHHHHHHHHHH
T ss_pred             HHHHHHHC--CCCCCCCCCCCCCCCHHHHHHHHHHHHHCCCHHHHHHHHHHHHHHHHCC
T ss_conf             99999833--6743332232345689999999999998699799999999998543101


No 165
>c6sb0A_
Probab=96.75   E-value=0.07  Score=32.17  Aligned_columns=301  Identities=15%

Q ss_pred             HHHHHHHHHHHHHCCCHHHHHHHH---HHHHHCCCCCC----CCCHHHHHHHHHHCCCHH
Q ss_conf             899999999998669879999999---99986789988----620699999885217858
Q Undefined       197 REFHDQLEKNFVMRMKTEDAEEVF---KDMRNAGVEPV----STHPYNFIFMKTPPFKYM  249 (603)
Q Consensus       197 ~~~~~~Lir~y~~~gk~eeA~~vf---~eM~~~Gi~P~----~~t~~~li~~~~~~g~~~  249 (603)
                      ..+...|...+....-++-..-++   +-|...+-.|.    ...+..+-....+.+.+.
T Consensus      1071 ~~~~~~l~~~l~~~~~p~~~~~~l~l~efm~~~~~~~~~~~~~~~~~~l~~~a~~~~~~~ 1130 (2178)
T c6sb0A_        1071 DELIRSIELALTSQDIAEVTQTLLNLAEFMEHSDKGPLPLRDDNGIVLLGERAAKCRAYA 1130 (2178)
T ss_dssp             HHHHHHHHHHHHSCCCHHHHHHHHHHHHHHHHSTTCCCCCTTTTTHHHHHHHHHHTTCHH
T ss_pred             HHHHHHHHHHHCCCCCHHHHHHHHHHHHHHHHCCCCCCCCCCCCCHHHHHHHHHHCCCHH
T ss_conf             999999999961888056999986799998513434344436789889999998629778


Q ss_pred             HHHHHHHHHHHCCCCCCHHHHHHHHHHHHHCCCHHHHHHHHHHHHHCCCCCCHHHCCCCC
Q ss_conf             899999999971999716689999999971885689999999999628884201003578
Q Undefined       250 DLLDYYEDMLDRGIVPMNSTFRILSRQTQNGGLVNQHFSALARGTTTGSDRRHETEGHGG  309 (603)
Q Consensus       250 ea~~lf~eM~~~Gi~Pd~~Ty~~Li~~~~k~G~~~~A~~~l~~M~~~G~~pd~~~~~~~~  309 (603)
                      .|+.+.+.=...  .|+..++..|+..|.+.|..+.|..++.......-..         
T Consensus      1131 ~al~~~E~~~~~--~~~~~~~~~L~~iy~~l~~~d~~~Gi~~~~~~~~~~~--------- 1179 (2178)
T c6sb0A_        1131 KALHYKELEFQK--GPTPAILESLISINNKLQQPEAAAGVLEYAMKHFGEL--------- 1179 (2178)
T ss_dssp             HHHHHHHHHHHH--CCCHHHHHHHHHHHHHTTCHHHHHHHHHHHHHHTCST---------
T ss_pred             HHHHHHHHHHHC--CCCHHHHHHHHHHHHHCCCHHHHHHHHHHHHHCCCCH---------
T ss_conf             999999999840--8996789999999875698679989999864113431---------


Q ss_pred             CEEHHHHHHHHHHCCCCCCCHHHHHHHHHHHHHCCCCCCCCCCHHHHHHHHHHCCCCHHH
Q ss_conf             523288899999708982318999999999975399878960048989999724722699
Q Undefined       310 TQAFFATRLEELARLKSSTTLDDALRVLRRMDVEGTPLISGSVVLNVLLSVFCRAGHIED  369 (603)
Q Consensus       310 n~~tyn~LI~~~~K~g~~g~l~eA~~lf~~M~~~g~~i~pd~vtyn~LI~~~~k~G~~~~  369 (603)
                           ..-...|-|.|+   +++|+.++++...++   ..+.-.+-..|..+...|++++
T Consensus      1180 -----~~~~~~~e~lg~---w~~Al~~y~~~~~~~---~~~~~~~~g~~~cl~~l~~w~~ 1228 (2178)
T c6sb0A_        1180 -----EIQATWYEKLHE---WEDALVAYDKKMDTN---KDDPELMLGRMRCLEALGEWGQ 1228 (2178)
T ss_dssp             -----TCCHHHHHHTTC---HHHHHHHHHHHHHHS---CSCHHHHHHHHHHHHHHTCHHH
T ss_pred             -----HHHHHHHHHCCC---HHHHHHHHHHHHHCC---CCCHHHHHHHHHHHHHCCCHHH
T ss_conf             -----168999984046---899999999997427---6776657879999996188799


Q ss_pred             HHHHH-----------------------------HHHHH-----CCCCCCHHHHHHHHHH
Q ss_conf             99999-----------------------------99998-----6889853179999874
Q Undefined       370 TERVL-----------------------------QLAKE-----RGCTPNGATLSRVLKK  395 (603)
Q Consensus       370 A~~l~-----------------------------~~M~~-----~G~~Pn~vTy~~li~g  395 (603)
                      ...+.                             +.|.+     ..-.|+...|.+++ +
T Consensus      1229 l~~~~~~~~~~~~~~~~~~~~~~~~~aaw~l~~wd~~~~~~~~~~~~~~~~~~~~a~~-~ 1287 (2178)
T c6sb0A_        1229 LHQQCCEKWTLVNDETQAKMARMAAAAAWGLGQWDSMEEYTCMIPRDTHDGAFYRAVL-A 1287 (2178)
T ss_dssp             HHHHHHHCSTTSCHHHHHHHHHHHHHHHHHHTCHHHHHHHHHHSCTTSHHHHHHHHHH-H
T ss_pred             HHHHHHHHHHCCCHHHHHHHHHHHHHHHHHHCCHHHHHHHHHCCCCCCCCHHHHHHHH-H
T ss_conf             9999886631047200577999999999872880007889620578892228999999-9


Q ss_pred             HCCCCHHHHHHHHHHHHHCC-----CCCEEHHHHHHHHHHHCCCHHHHHHHHH-------
Q ss_conf             32482789999999999718-----9971268889998786699899999999-------
Q Undefined       396 SNADRFLQAELILPDALEAG-----DVRLSDITDVMCHFFNNGMRSQVVRILR-------  443 (603)
Q Consensus       396 ~~~g~~~~a~~~f~~M~~~g-----~p~~~~Y~~lI~~l~~~G~~~eA~~l~~-------  443 (603)
                      .++|+.++|..+.++..+.-     ......|+.....+.+...+.|-.++++       
T Consensus      1288 i~~~~~~~a~~~i~~~~~~l~~~~~~~~~~~~~~~~~~l~~~q~l~El~e~i~~~~~~~~ 1347 (2178)
T c6sb0A_        1288 LHQDLFSLAQQCIDKARDLLDAELTAMAGESYSRAYGAMVSCHMLSELEEVIQYKLVPER 1347 (2178)
T ss_dssp             HHTTCHHHHHHHHHHHHHHHHHHHHHHTSSCSTTTHHHHHHHHHHHHHHHHHHHHHCGGG
T ss_pred             HHCCCHHHHHHHHHHHHHHHHHHHHHHHHCCHHHHHHHHHHHHHHHHHHHHHHHHCCCHH
T ss_conf             962988999999999999988756742310078889999999999999999984317002


Q ss_pred             --------HHHHCCCCCCCH--------------------HHHHHHHHHHHHCCCHHHHH
Q ss_conf             --------988758899847--------------------68999999987359989999
Q Undefined       444 --------AYVVRCYRNPTE--------------------SIPHTVALWALRLGPFDWAL  475 (603)
Q Consensus       444 --------~M~~~g~~~Pd~--------------------~~y~~Li~a~~~~G~~e~A~  475 (603)
                              +=...+++ +|.                    .+|..++..++++|..+.|.
T Consensus      1348 ~~~i~~~W~~Rl~~~~-~~~~~w~~ll~~R~~v~~~~e~~~~~lk~~~l~rk~~~~~~a~ 1406 (2178)
T c6sb0A_        1348 REIIRQIWWERLQGCQ-RIVEDWQKILMVRSLVVSPHEDMRTWLKYASLCGKSGRLALAH 1406 (2178)
T ss_dssp             HHHHHHHHHHHHHHSC-CCHHHHHHHHHHHTTTCCGGGCHHHHHHHHHHHHHTTCHHHHH
T ss_pred             HHHHHHHHHHHHHHCC-CCHHHHHHHHHHHHHHCCHHHHHHHHHHHHHHHHHCCCHHHHH
T ss_conf             7999999998720025-8968899999999997490545999999999999589988999


Q ss_pred             HHHHHHHHCCCCCCCHH-----------HHHHHHHHHHHCCCHHHHHHHHHHHHHHHHH
Q ss_conf             99999997398987525-----------9999999998189367998433312445543
Q Undefined       476 GFLAILLASNDEPLSDR-----------IQRRMHEVVKENRSREILKVLEGHKWDRRSI  523 (603)
Q Consensus       476 ~~~~~m~~~G~~P~~~t-----------y~~Li~~~~k~~~~~ea~~~l~~~~~~~~~~  523 (603)
                      ..+..+..  ..|....           ...-+.-+.+.|...+|...+++........
T Consensus      1407 ~~l~~l~~--~~~~~~~~~~~~~~~~~~~~~~~k~lw~~~~~~~A~~~l~~~~~~~~~~ 1463 (2178)
T c6sb0A_        1407 KTLVLLLG--VDPSRQLDHPLPTVHPQVTYAYMKNMWKSARKIDAFQHMQHFVQTMQQQ 1463 (2178)
T ss_dssp             HHHHHHHS--SCTTTSCSSCCCCSSHHHHHHHHHHHHHTTCHHHHHHHHHHHHHHHHHH
T ss_pred             HHHHHHHC--CCCCCCCCCCCCCCCHHHHHHHHHHHHHCCCHHHHHHHHHHHHHHHHCC
T ss_conf             99999833--6743332232345689999999999998699799999999998543101


No 166
>c6sb2A_
Probab=96.75   E-value=0.07  Score=32.17  Aligned_columns=301  Identities=15%

Q ss_pred             HHHHHHHHHHHHHCCCHHHHHHHH---HHHHHCCCCCC----CCCHHHHHHHHHHCCCHH
Q ss_conf             899999999998669879999999---99986789988----620699999885217858
Q Undefined       197 REFHDQLEKNFVMRMKTEDAEEVF---KDMRNAGVEPV----STHPYNFIFMKTPPFKYM  249 (603)
Q Consensus       197 ~~~~~~Lir~y~~~gk~eeA~~vf---~eM~~~Gi~P~----~~t~~~li~~~~~~g~~~  249 (603)
                      ..+...|...+....-++-..-++   +-|...+-.|.    ...+..+-....+.+.+.
T Consensus      1071 ~~~~~~l~~~l~~~~~p~~~~~~l~l~efm~~~~~~~~~~~~~~~~~~l~~~a~~~~~~~ 1130 (2178)
T c6sb2A_        1071 DELIRSIELALTSQDIAEVTQTLLNLAEFMEHSDKGPLPLRDDNGIVLLGERAAKCRAYA 1130 (2178)
T ss_dssp             HHHHHHHHHHHHSCCCHHHHHHHHHHHHHHHHSTTCSCCCTTTTTHHHHHHHHHHTTCHH
T ss_pred             HHHHHHHHHHHCCCCCHHHHHHHHHHHHHHHHCCCCCCCCCCCCCHHHHHHHHHHCCCHH
T ss_conf             999999999961888056999986799998513434344436789889999998629778


Q ss_pred             HHHHHHHHHHHCCCCCCHHHHHHHHHHHHHCCCHHHHHHHHHHHHHCCCCCCHHHCCCCC
Q ss_conf             899999999971999716689999999971885689999999999628884201003578
Q Undefined       250 DLLDYYEDMLDRGIVPMNSTFRILSRQTQNGGLVNQHFSALARGTTTGSDRRHETEGHGG  309 (603)
Q Consensus       250 ea~~lf~eM~~~Gi~Pd~~Ty~~Li~~~~k~G~~~~A~~~l~~M~~~G~~pd~~~~~~~~  309 (603)
                      .|+.+.+.=...  .|+..++..|+..|.+.|..+.|..++.......-..         
T Consensus      1131 ~al~~~E~~~~~--~~~~~~~~~L~~iy~~l~~~d~~~Gi~~~~~~~~~~~--------- 1179 (2178)
T c6sb2A_        1131 KALHYKELEFQK--GPTPAILESLISINNKLQQPEAAAGVLEYAMKHFGEL--------- 1179 (2178)
T ss_dssp             HHHHHHHHHHHH--CCCHHHHHHHHHHHHHTTCHHHHHHHHHHHHHHHTTT---------
T ss_pred             HHHHHHHHHHHC--CCCHHHHHHHHHHHHHCCCHHHHHHHHHHHHHCCCCH---------
T ss_conf             999999999840--8996789999999875698679989999864113431---------


Q ss_pred             CEEHHHHHHHHHHCCCCCCCHHHHHHHHHHHHHCCCCCCCCCCHHHHHHHHHHCCCCHHH
Q ss_conf             523288899999708982318999999999975399878960048989999724722699
Q Undefined       310 TQAFFATRLEELARLKSSTTLDDALRVLRRMDVEGTPLISGSVVLNVLLSVFCRAGHIED  369 (603)
Q Consensus       310 n~~tyn~LI~~~~K~g~~g~l~eA~~lf~~M~~~g~~i~pd~vtyn~LI~~~~k~G~~~~  369 (603)
                           ..-...|-|.|+   +++|+.++++...++   ..+.-.+-..|..+...|++++
T Consensus      1180 -----~~~~~~~e~lg~---w~~Al~~y~~~~~~~---~~~~~~~~g~~~cl~~l~~w~~ 1228 (2178)
T c6sb2A_        1180 -----EIQATWYEKLHE---WEDALVAYDKKMDTN---KDDPELMLGRMRCLEALGEWGQ 1228 (2178)
T ss_dssp             -----TCCHHHHHHTTC---HHHHHHHHHHHHHHS---CCCHHHHHHHHHHHHHHTCHHH
T ss_pred             -----HHHHHHHHHCCC---HHHHHHHHHHHHHCC---CCCHHHHHHHHHHHHHCCCHHH
T ss_conf             -----168999984046---899999999997427---6776657879999996188799


Q ss_pred             HHHHH-----------------------------HHHHH-----CCCCCCHHHHHHHHHH
Q ss_conf             99999-----------------------------99998-----6889853179999874
Q Undefined       370 TERVL-----------------------------QLAKE-----RGCTPNGATLSRVLKK  395 (603)
Q Consensus       370 A~~l~-----------------------------~~M~~-----~G~~Pn~vTy~~li~g  395 (603)
                      ...+.                             +.|.+     ..-.|+...|.+++ +
T Consensus      1229 l~~~~~~~~~~~~~~~~~~~~~~~~~aaw~l~~wd~~~~~~~~~~~~~~~~~~~~a~~-~ 1287 (2178)
T c6sb2A_        1229 LHQQCCEKWTLVNDETQAKMARMAAAAAWGLGQWDSMEEYTCMIPRDTHDGAFYRAVL-A 1287 (2178)
T ss_dssp             HHHHHHHCSTTSCHHHHHHHHHHHHHHHHHHTCHHHHHHHHHHSCTTSHHHHHHHHHH-H
T ss_pred             HHHHHHHHHHCCCHHHHHHHHHHHHHHHHHHCCHHHHHHHHHCCCCCCCCHHHHHHHH-H
T ss_conf             9999886631047200577999999999872880007889620578892228999999-9


Q ss_pred             HCCCCHHHHHHHHHHHHHCC-----CCCEEHHHHHHHHHHHCCCHHHHHHHHH-------
Q ss_conf             32482789999999999718-----9971268889998786699899999999-------
Q Undefined       396 SNADRFLQAELILPDALEAG-----DVRLSDITDVMCHFFNNGMRSQVVRILR-------  443 (603)
Q Consensus       396 ~~~g~~~~a~~~f~~M~~~g-----~p~~~~Y~~lI~~l~~~G~~~eA~~l~~-------  443 (603)
                      .++|+.++|..+.++..+.-     ......|+.....+.+...+.|-.++++       
T Consensus      1288 i~~~~~~~a~~~i~~~~~~l~~~~~~~~~~~~~~~~~~l~~~q~l~El~e~i~~~~~~~~ 1347 (2178)
T c6sb2A_        1288 LHQDLFSLAQQCIDKARDLLDAELTAMAGESYSRAYGAMVSCHMLSELEEVIQYKLVPER 1347 (2178)
T ss_dssp             HHTTCHHHHHHHHHHHHHHHHHHHHHHTTSCHHHHHHHHHHHHHHHHHHHHHHHHHCGGG
T ss_pred             HHCCCHHHHHHHHHHHHHHHHHHHHHHHHCCHHHHHHHHHHHHHHHHHHHHHHHHCCCHH
T ss_conf             962988999999999999988756742310078889999999999999999984317002


Q ss_pred             --------HHHHCCCCCCCH--------------------HHHHHHHHHHHHCCCHHHHH
Q ss_conf             --------988758899847--------------------68999999987359989999
Q Undefined       444 --------AYVVRCYRNPTE--------------------SIPHTVALWALRLGPFDWAL  475 (603)
Q Consensus       444 --------~M~~~g~~~Pd~--------------------~~y~~Li~a~~~~G~~e~A~  475 (603)
                              +=...+++ +|.                    .+|..++..++++|..+.|.
T Consensus      1348 ~~~i~~~W~~Rl~~~~-~~~~~w~~ll~~R~~v~~~~e~~~~~lk~~~l~rk~~~~~~a~ 1406 (2178)
T c6sb2A_        1348 REIIRQIWWERLQGCQ-RIVEDWQKILMVRSLVVSPHEDMRTWLKYASLCGKSGRLALAH 1406 (2178)
T ss_dssp             HHHHHHHHHHHHHHSC-CCHHHHHHHHHHHTTTCCGGGCHHHHHHHHHHHHHTTCHHHHH
T ss_pred             HHHHHHHHHHHHHHCC-CCHHHHHHHHHHHHHHCCHHHHHHHHHHHHHHHHHCCCHHHHH
T ss_conf             7999999998720025-8968899999999997490545999999999999589988999


Q ss_pred             HHHHHHHHCCCCCCCHH-----------HHHHHHHHHHHCCCHHHHHHHHHHHHHHHHH
Q ss_conf             99999997398987525-----------9999999998189367998433312445543
Q Undefined       476 GFLAILLASNDEPLSDR-----------IQRRMHEVVKENRSREILKVLEGHKWDRRSI  523 (603)
Q Consensus       476 ~~~~~m~~~G~~P~~~t-----------y~~Li~~~~k~~~~~ea~~~l~~~~~~~~~~  523 (603)
                      ..+..+..  ..|....           ...-+.-+.+.|...+|...+++........
T Consensus      1407 ~~l~~l~~--~~~~~~~~~~~~~~~~~~~~~~~k~lw~~~~~~~A~~~l~~~~~~~~~~ 1463 (2178)
T c6sb2A_        1407 KTLVLLLG--VDPSRQLDHPLPTVHPQVTYAYMKNMWKSARKIDAFQHMQHFVQTMQQQ 1463 (2178)
T ss_dssp             HHHHHHHS--SCTTTCSSSCCCCSSHHHHHHHHHHHHHTTCHHHHHHHHHHHHHHHHHH
T ss_pred             HHHHHHHC--CCCCCCCCCCCCCCCHHHHHHHHHHHHHCCCHHHHHHHHHHHHHHHHCC
T ss_conf             99999833--6743332232345689999999999998699799999999998543101


No 167
>c6sb2B_
Probab=96.75   E-value=0.07  Score=32.17  Aligned_columns=301  Identities=15%

Q ss_pred             HHHHHHHHHHHHHCCCHHHHHHHH---HHHHHCCCCCC----CCCHHHHHHHHHHCCCHH
Q ss_conf             899999999998669879999999---99986789988----620699999885217858
Q Undefined       197 REFHDQLEKNFVMRMKTEDAEEVF---KDMRNAGVEPV----STHPYNFIFMKTPPFKYM  249 (603)
Q Consensus       197 ~~~~~~Lir~y~~~gk~eeA~~vf---~eM~~~Gi~P~----~~t~~~li~~~~~~g~~~  249 (603)
                      ..+...|...+....-++-..-++   +-|...+-.|.    ...+..+-....+.+.+.
T Consensus      1071 ~~~~~~l~~~l~~~~~p~~~~~~l~l~efm~~~~~~~~~~~~~~~~~~l~~~a~~~~~~~ 1130 (2178)
T c6sb2B_        1071 DELIRSIELALTSQDIAEVTQTLLNLAEFMEHSDKGPLPLRDDNGIVLLGERAAKCRAYA 1130 (2178)
T ss_dssp             HHHHHHHHHHHHSCCCHHHHHHHHHHHHHHHHSTTCSCCCTTTTTHHHHHHHHHHTTCHH
T ss_pred             HHHHHHHHHHHCCCCCHHHHHHHHHHHHHHHHCCCCCCCCCCCCCHHHHHHHHHHCCCHH
T ss_conf             999999999961888056999986799998513434344436789889999998629778


Q ss_pred             HHHHHHHHHHHCCCCCCHHHHHHHHHHHHHCCCHHHHHHHHHHHHHCCCCCCHHHCCCCC
Q ss_conf             899999999971999716689999999971885689999999999628884201003578
Q Undefined       250 DLLDYYEDMLDRGIVPMNSTFRILSRQTQNGGLVNQHFSALARGTTTGSDRRHETEGHGG  309 (603)
Q Consensus       250 ea~~lf~eM~~~Gi~Pd~~Ty~~Li~~~~k~G~~~~A~~~l~~M~~~G~~pd~~~~~~~~  309 (603)
                      .|+.+.+.=...  .|+..++..|+..|.+.|..+.|..++.......-..         
T Consensus      1131 ~al~~~E~~~~~--~~~~~~~~~L~~iy~~l~~~d~~~Gi~~~~~~~~~~~--------- 1179 (2178)
T c6sb2B_        1131 KALHYKELEFQK--GPTPAILESLISINNKLQQPEAAAGVLEYAMKHFGEL--------- 1179 (2178)
T ss_dssp             HHHHHHHHHHHH--CCCHHHHHHHHHHHHHTTCHHHHHHHHHHHHHHHTTT---------
T ss_pred             HHHHHHHHHHHC--CCCHHHHHHHHHHHHHCCCHHHHHHHHHHHHHCCCCH---------
T ss_conf             999999999840--8996789999999875698679989999864113431---------


Q ss_pred             CEEHHHHHHHHHHCCCCCCCHHHHHHHHHHHHHCCCCCCCCCCHHHHHHHHHHCCCCHHH
Q ss_conf             523288899999708982318999999999975399878960048989999724722699
Q Undefined       310 TQAFFATRLEELARLKSSTTLDDALRVLRRMDVEGTPLISGSVVLNVLLSVFCRAGHIED  369 (603)
Q Consensus       310 n~~tyn~LI~~~~K~g~~g~l~eA~~lf~~M~~~g~~i~pd~vtyn~LI~~~~k~G~~~~  369 (603)
                           ..-...|-|.|+   +++|+.++++...++   ..+.-.+-..|..+...|++++
T Consensus      1180 -----~~~~~~~e~lg~---w~~Al~~y~~~~~~~---~~~~~~~~g~~~cl~~l~~w~~ 1228 (2178)
T c6sb2B_        1180 -----EIQATWYEKLHE---WEDALVAYDKKMDTN---KDDPELMLGRMRCLEALGEWGQ 1228 (2178)
T ss_dssp             -----TCCHHHHHHTTC---HHHHHHHHHHHHHHS---CCCHHHHHHHHHHHHHHTCHHH
T ss_pred             -----HHHHHHHHHCCC---HHHHHHHHHHHHHCC---CCCHHHHHHHHHHHHHCCCHHH
T ss_conf             -----168999984046---899999999997427---6776657879999996188799


Q ss_pred             HHHHH-----------------------------HHHHH-----CCCCCCHHHHHHHHHH
Q ss_conf             99999-----------------------------99998-----6889853179999874
Q Undefined       370 TERVL-----------------------------QLAKE-----RGCTPNGATLSRVLKK  395 (603)
Q Consensus       370 A~~l~-----------------------------~~M~~-----~G~~Pn~vTy~~li~g  395 (603)
                      ...+.                             +.|.+     ..-.|+...|.+++ +
T Consensus      1229 l~~~~~~~~~~~~~~~~~~~~~~~~~aaw~l~~wd~~~~~~~~~~~~~~~~~~~~a~~-~ 1287 (2178)
T c6sb2B_        1229 LHQQCCEKWTLVNDETQAKMARMAAAAAWGLGQWDSMEEYTCMIPRDTHDGAFYRAVL-A 1287 (2178)
T ss_dssp             HHHHHHHCSTTSCHHHHHHHHHHHHHHHHHHTCHHHHHHHHHHSCTTSHHHHHHHHHH-H
T ss_pred             HHHHHHHHHHCCCHHHHHHHHHHHHHHHHHHCCHHHHHHHHHCCCCCCCCHHHHHHHH-H
T ss_conf             9999886631047200577999999999872880007889620578892228999999-9


Q ss_pred             HCCCCHHHHHHHHHHHHHCC-----CCCEEHHHHHHHHHHHCCCHHHHHHHHH-------
Q ss_conf             32482789999999999718-----9971268889998786699899999999-------
Q Undefined       396 SNADRFLQAELILPDALEAG-----DVRLSDITDVMCHFFNNGMRSQVVRILR-------  443 (603)
Q Consensus       396 ~~~g~~~~a~~~f~~M~~~g-----~p~~~~Y~~lI~~l~~~G~~~eA~~l~~-------  443 (603)
                      .++|+.++|..+.++..+.-     ......|+.....+.+...+.|-.++++       
T Consensus      1288 i~~~~~~~a~~~i~~~~~~l~~~~~~~~~~~~~~~~~~l~~~q~l~El~e~i~~~~~~~~ 1347 (2178)
T c6sb2B_        1288 LHQDLFSLAQQCIDKARDLLDAELTAMAGESYSRAYGAMVSCHMLSELEEVIQYKLVPER 1347 (2178)
T ss_dssp             HHTTCHHHHHHHHHHHHHHHHHHHHHHTTSCSTTTHHHHHHHHHHHHHHHHHHHHHCGGG
T ss_pred             HHCCCHHHHHHHHHHHHHHHHHHHHHHHHCCHHHHHHHHHHHHHHHHHHHHHHHHCCCHH
T ss_conf             962988999999999999988756742310078889999999999999999984317002


Q ss_pred             --------HHHHCCCCCCCH--------------------HHHHHHHHHHHHCCCHHHHH
Q ss_conf             --------988758899847--------------------68999999987359989999
Q Undefined       444 --------AYVVRCYRNPTE--------------------SIPHTVALWALRLGPFDWAL  475 (603)
Q Consensus       444 --------~M~~~g~~~Pd~--------------------~~y~~Li~a~~~~G~~e~A~  475 (603)
                              +=...+++ +|.                    .+|..++..++++|..+.|.
T Consensus      1348 ~~~i~~~W~~Rl~~~~-~~~~~w~~ll~~R~~v~~~~e~~~~~lk~~~l~rk~~~~~~a~ 1406 (2178)
T c6sb2B_        1348 REIIRQIWWERLQGCQ-RIVEDWQKILMVRSLVVSPHEDMRTWLKYASLCGKSGRLALAH 1406 (2178)
T ss_dssp             HHHHHHHHHHHHHHSC-CCHHHHHHHHHHHTTTCCGGGCHHHHHHHHHHHHHTTCHHHHH
T ss_pred             HHHHHHHHHHHHHHCC-CCHHHHHHHHHHHHHHCCHHHHHHHHHHHHHHHHHCCCHHHHH
T ss_conf             7999999998720025-8968899999999997490545999999999999589988999


Q ss_pred             HHHHHHHHCCCCCCCHH-----------HHHHHHHHHHHCCCHHHHHHHHHHHHHHHHH
Q ss_conf             99999997398987525-----------9999999998189367998433312445543
Q Undefined       476 GFLAILLASNDEPLSDR-----------IQRRMHEVVKENRSREILKVLEGHKWDRRSI  523 (603)
Q Consensus       476 ~~~~~m~~~G~~P~~~t-----------y~~Li~~~~k~~~~~ea~~~l~~~~~~~~~~  523 (603)
                      ..+..+..  ..|....           ...-+.-+.+.|...+|...+++........
T Consensus      1407 ~~l~~l~~--~~~~~~~~~~~~~~~~~~~~~~~k~lw~~~~~~~A~~~l~~~~~~~~~~ 1463 (2178)
T c6sb2B_        1407 KTLVLLLG--VDPSRQLDHPLPTVHPQVTYAYMKNMWKSARKIDAFQHMQHFVQTMQQQ 1463 (2178)
T ss_dssp             HHHHHHHS--SCTTTCSSSCCCCSSHHHHHHHHHHHHHTTCHHHHHHHHHHHHHHHHHH
T ss_pred             HHHHHHHC--CCCCCCCCCCCCCCCHHHHHHHHHHHHHCCCHHHHHHHHHHHHHHHHCC
T ss_conf             99999833--6743332232345689999999999998699799999999998543101


No 168
>c3ulqA_
Probab=96.74   E-value=0.071  Score=32.11  Aligned_columns=322  Identities=8%

Q ss_pred             HCCCCCHHHHHHHHHHHHHHHHCCCCHHHHHHHHHHHHHHHHHHHHHHHHHCCCCCHHHH
Q ss_conf             578860189999999973332105211678998640002678998998741146421578
Q Undefined       108 ARHLAGDDDEHINSIVESFEQQFGCVSGYLRALAINAESALEVLQLYQMMEGPVTTRVAT  167 (603)
Q Consensus       108 ~~g~~~~a~~~~~~m~~~~~~~~~~~~~~l~~~~~~~~~~~~~~~~~~~~~~~~~~~~~~  167 (603)
                      +.++..+|.++|.++.+.+........-...+-....+-..-...+..............
T Consensus        17 ~~~~~~eA~~~~~~~~~~~~~~~~~~~~~~~~~l~~~~~~~~~~~~~~~~~~~~~~~~~~   76 (376)
T c3ulqA_          17 RRFSIPDAEYLRREIKQELDQMEEDQDLHLYYSLMEFRHNLMLEYLEPLEKMRIEEQPRL   76 (376)
T ss_dssp             HTTCHHHHHHHHHHHHHHHHTSCCCHHHHHHHHHHHHHHHHHHHHHGGGGGSCGGGSCCH
T ss_pred             HHCCHHHHHHHHHHHHHHCCCCCCCHHHHHHHHHHHHHHHHHHHHHHHHHHHHHHHHHHH
T ss_conf             956968899999999984312724468999999999999999997899999759889999


Q ss_pred             HHHHHHCCCCCCHHHHHHHHHHHCCCCCCHHHHHHHHHHHHHCCCHHHHHHHHHHHHHCC
Q ss_conf             887641023340279999999985998788999999999986698799999999998678
Q Undefined       168 AALHRFLTNDASEVSGLLQFLKLNNVPLTREFHDQLEKNFVMRMKTEDAEEVFKDMRNAG  227 (603)
Q Consensus       168 ~a~v~~~~~~~~ea~~l~~~m~~~gi~~~~~~~~~Lir~y~~~gk~eeA~~vf~eM~~~G  227 (603)
                      .................+..          ..+..+-..|-+.|+.++|...|++-....
T Consensus        77 ~~~~~~~~~~~~~~~~~~~~----------~~~~~~g~~~~~~~~y~~Al~~~~~al~~~  126 (376)
T c3ulqA_          77 SDLLLEIDKKQARLTGLLEY----------YFNFFRGMYELDQREYLSAIKFFKKAESKL  126 (376)
T ss_dssp             HHHHHHHHHHTHHHHHHHHH----------HHHHHHHHHHHHTTCHHHHHHHHHHHHTTG
T ss_pred             HHHHHHHHHHHCCCCCHHHH----------HHHHHHHHHHHHHCCHHHHHHHHHHHHHHH
T ss_conf             99999988742023566889----------999999999998089799999999999973


Q ss_pred             CCCCC-----CCHHHHHHHHHHCCCHHHHHHHHHHHHH-----CCCCCCH-HHHHHHHHH
Q ss_conf             99886-----2069999988521785889999999997-----1999716-689999999
Q Undefined       228 VEPVS-----THPYNFIFMKTPPFKYMDLLDYYEDMLD-----RGIVPMN-STFRILSRQ  276 (603)
Q Consensus       228 i~P~~-----~t~~~li~~~~~~g~~~ea~~lf~eM~~-----~Gi~Pd~-~Ty~~Li~~  276 (603)
                      -.-+.     ..++.+=..+...+++.+|++.|..-++     .+..|.. .+++.+-..
T Consensus       127 ~~~~~~~~~a~~~~~lg~~~~~~~~~~~Ai~~~~~al~~~~~~~~~~~~~~~~~~~l~~~  186 (376)
T c3ulqA_         127 IFVKDRIEKAEFFFKMSESYYYMKQTYFSMDYARQAYEIYKEHEAYNIRLLQCHSLFATN  186 (376)
T ss_dssp             GGCCCHHHHHHHHHHHHHHHHHTTCHHHHHHHHHHHHHHHHTCSTTHHHHHHHHHHHHHH
T ss_pred             HHCCCCHHHHHHHHHHHHHHHHHCCHHHHHHHHHHHHHHHHHCCCCCHHHHHHHHHHHHH
T ss_conf             305899758999998876642112389999999986763110157785489998678999


Q ss_pred             HHHCCCHHHHHHHHHHHHHCCCCCCHHHCCCCCCEEHHHHHHHHHHCCCCCCCHHHHHHH
Q ss_conf             971885689999999999628884201003578523288899999708982318999999
Q Undefined       277 TQNGGLVNQHFSALARGTTTGSDRRHETEGHGGTQAFFATRLEELARLKSSTTLDDALRV  336 (603)
Q Consensus       277 ~~k~G~~~~A~~~l~~M~~~G~~pd~~~~~~~~n~~tyn~LI~~~~K~g~~g~l~eA~~l  336 (603)
                      +...|..+++...+...............    ....+..+...+...+...........
T Consensus       187 ~~~~~~~~~a~~~~~~~~~~~~~~~~~~~----~~~~~~~~~~~~~~~~~~~~~~~~~~~  242 (376)
T c3ulqA_         187 FLDLKQYEDAISHFQKAYSMAEAEKQPQL----MGRTLYNIGLCKNSQSQYEDAIPYFKR  242 (376)
T ss_dssp             HHHTTCHHHHHHHHHHHHHHHHHTTCHHH----HHHHHHHHHHHHHHTTCHHHHHHHHHH
T ss_pred             HHHHHHHHHHCCHHHCCCCCCCCCCCCHH----HHHHHHHHHHHHHHHHHHHHHHHHHHH
T ss_conf             99841222100000000000000121034----554310001123433223543211223


Q ss_pred             HHHHHHCCCCCCCCCCHHHHHHHHHHCCCCHHHHHHHHHHHHHCCCCCCHHHHHHHHHHH
Q ss_conf             999975399878960048989999724722699999999999868898531799998743
Q Undefined       337 LRRMDVEGTPLISGSVVLNVLLSVFCRAGHIEDTERVLQLAKERGCTPNGATLSRVLKKS  396 (603)
Q Consensus       337 f~~M~~~g~~i~pd~vtyn~LI~~~~k~G~~~~A~~l~~~M~~~G~~Pn~vTy~~li~g~  396 (603)
                      .................+..+...+-..+..++|...+.+-...--.-....+......+
T Consensus       243 ~~~~~~~~~~~~~~~~~~~~~~~~~~~~~~~~~a~~~~~~al~~~~~~~~~~~~~~~~~l  302 (376)
T c3ulqA_         243 AIAVFEESNILPSLPQAYFLITQIHYKLGKIDKAHEYHSKGMAYSQKAGDVIYLSEFEFL  302 (376)
T ss_dssp             HHHHHHHTTCGGGHHHHHHHHHHHHHHTTCHHHHHHHHHHHHHHHHHHTCHHHHHHHHHH
T ss_pred             HHHHHHHHHHHHHHHHHHHHHHHHHCCHHHHHHHHHHHHHHHHHHHHCCCHHHHHHHHHH
T ss_conf             455310000012345444432100000001234444458998522550893479999999


Q ss_pred             CC--------CCHHHHHHHHHHHHHCCCCCEEHHHHHHHHHHHCCCHHHHHHHHHH
Q ss_conf             24--------8278999999999971899712688899987866998999999999
Q Undefined       397 NA--------DRFLQAELILPDALEAGDVRLSDITDVMCHFFNNGMRSQVVRILRA  444 (603)
Q Consensus       397 ~~--------g~~~~a~~~f~~M~~~g~p~~~~Y~~lI~~l~~~G~~~eA~~l~~~  444 (603)
                      ..        +.+++|..+|.. .....-....|..+=..|.+.|+.++|.+.+++
T Consensus       303 ~~l~~~~~~~~~~~~a~~~~~~-~~~~~~~~~~~~~lg~~y~~~~~~~~A~~~~~k  357 (376)
T c3ulqA_         303 KSLYLSGPDEEAIQGFFDFLES-KMLYADLEDFAIDVAKYYHERKNFQKASAYFLK  357 (376)
T ss_dssp             HHHHTSSCCHHHHHHHHHHHHH-TTCHHHHHHHHHHHHHHHHHTTCHHHHHHHHHH
T ss_pred             HHHHHHHHHHHHHHHHHHHHHH-HHCCCCHHHHHHHHHHHHHHCCCHHHHHHHHHH
T ss_conf             9999999989999999999996-103823699999999999982998999999999


No 169
>c3j98J_
Probab=96.73   E-value=0.057  Score=32.78  Aligned_columns=264  Identities=7%

Q ss_pred             HHHHHHHHHHHCCCCCCCCCHHHHHHHHHHCCCHHHHHHHHHHHHHCCCCCCHHHHHHHH
Q ss_conf             999999999867899886206999998852178588999999999719997166899999
Q Undefined       215 DAEEVFKDMRNAGVEPVSTHPYNFIFMKTPPFKYMDLLDYYEDMLDRGIVPMNSTFRILS  274 (603)
Q Consensus       215 eA~~vf~eM~~~Gi~P~~~t~~~li~~~~~~g~~~ea~~lf~eM~~~Gi~Pd~~Ty~~Li  274 (603)
                      ||.++|.+....    ..-.-..+=..+.+.+++.+|.+.|...               -
T Consensus         2 ea~~l~~eaek~----~~~~~~~l~~~~~~~~~~~eA~~~y~~~---------------g   42 (286)
T c3j98J_           2 EAMALLAEAERK----VKNSQSFFSGLFGGSSKIEEACEIYARA---------------A   42 (286)
T ss_dssp             CHHHHHHHHHTT----CSCCCHHHHCSCCCTHHHHHHHHHHHHH---------------H
T ss_pred             CHHHHHHHHHHH----HHHHHHHHHHHHCCCCCHHHHHHHHHHH---------------H
T ss_conf             269999999999----9978999999830489979999999999---------------9


Q ss_pred             HHHHHCCCHHHHHHHHHHHHHCCCCCCHHHCCCCCCEEHHHHHHHHHHCCCCCCCHHHHH
Q ss_conf             999718856899999999996288842010035785232888999997089823189999
Q Undefined       275 RQTQNGGLVNQHFSALARGTTTGSDRRHETEGHGGTQAFFATRLEELARLKSSTTLDDAL  334 (603)
Q Consensus       275 ~~~~k~G~~~~A~~~l~~M~~~G~~pd~~~~~~~~n~~tyn~LI~~~~K~g~~g~l~eA~  334 (603)
                      ..|...|..++|...+.+-............    ....+......+........+....
T Consensus        43 ~~y~~~~~~~~A~~~~~kal~~~~~~~~~~~----~~~~~~~~~~~~~~~~~~~~~~~~~   98 (286)
T c3j98J_          43 NMFKMAKNWSAAGNAFCQAAQLHLQLQSKHD----AATCFVDAGNAFKKADPQEAINCLM   98 (286)
T ss_dssp             HHHHHTTCTHHHHHHHHHHHHHHHHHSCHHH----HHHHHHHHHHHHHTSSSCCHHHHHH
T ss_pred             HHHHHCCCHHHHHHHHHHHHHHHHCCCCHHH----HHHHHHHHHHHHHHHHHHCCHHHHH
T ss_conf             9999859989999999996223200266567----8877666887532111100014689


Q ss_pred             HHHHHHHHCCCCCCCCCCHHHHHHHHHHCCCCHHHHHHHHHHHHH-----CCCCCCHHHH
Q ss_conf             999999753998789600489899997247226999999999998-----6889853179
Q Undefined       335 RVLRRMDVEGTPLISGSVVLNVLLSVFCRAGHIEDTERVLQLAKE-----RGCTPNGATL  389 (603)
Q Consensus       335 ~lf~~M~~~g~~i~pd~vtyn~LI~~~~k~G~~~~A~~l~~~M~~-----~G~~Pn~vTy  389 (603)
                      .........+.........++..-..+-+.|..++|...+.+-.+     .....+..++
T Consensus        99 ~a~~~~~~~~~~~~~~~~~~~~~~~~~~~~~~~~~a~~~~~~A~~~~~~~~~~~~~~~~~  158 (286)
T c3j98J_          99 RAIEIYTDMGRFTIAAKHHISIAEIYETELVDVEKAIAHYEQSADYYKGEESNSSANKCL  158 (286)
T ss_dssp             HHHHHHHHHTCHHHHHHHHHHHHHHHHHTSCCHHHHHHHHHHHHHHHHHTTCHHHHHHHH
T ss_pred             HHHHHHHHHCCCCCHHHHHHHHHHHHHHHHHHHHHHCCCHHHHHHHHHHCCCCCCHHHHH
T ss_conf             997434541211101345431224688874458740011699999999639883125789


Q ss_pred             HHHHHHHC-CCCHHHHHHHHHHHHHCC------CCCEEHHHHHHHHHHHCCCHHHHHHHH
Q ss_conf             99987432-482789999999999718------997126888999878669989999999
Q Undefined       390 SRVLKKSN-ADRFLQAELILPDALEAG------DVRLSDITDVMCHFFNNGMRSQVVRIL  442 (603)
Q Consensus       390 ~~li~g~~-~g~~~~a~~~f~~M~~~g------~p~~~~Y~~lI~~l~~~G~~~eA~~l~  442 (603)
                      ..+-..+. .|++++|..+|++..+..      ......|-.....+-..|..++|.+.+
T Consensus       159 ~~lg~~~~~~g~~~~A~~~~~~a~~~~~~~~~~~~~~~~~~~~~~~~~~~~~~~~A~~~~  218 (286)
T c3j98J_         159 LKVAGYAAQLEQYQKAIDIYEQVGTSAMDSPLLKYSAKDYFFKAALCHFCIDMLNAKLAV  218 (286)
T ss_dssp             HHHHHHHTTTTCCHHHHHHHHHHHHTTTTSTTSTTTHHHHHHHHHHCCSSCCSSTTTTTT
T ss_pred             HHHHHHHHHCCCHHHHHHHHHHHHHHCCCCHHHHHHHHHHHHHHHHHHHCCCCHHHHHHH
T ss_conf             888879982248599999999999838389356643544556899999747915799999


Q ss_pred             HHHHHCCCCCCCHHHH---HHHHHHHHHC--CCHHHHHHHHHHHHHCCCCCCCHHHHHHH
Q ss_conf             9988758899847689---9999998735--99899999999999739898752599999
Q Undefined       443 RAYVVRCYRNPTESIP---HTVALWALRL--GPFDWALGFLAILLASNDEPLSDRIQRRM  497 (603)
Q Consensus       443 ~~M~~~g~~~Pd~~~y---~~Li~a~~~~--G~~e~A~~~~~~m~~~G~~P~~~ty~~Li  497 (603)
                      .+-.......++..-+   ..|+.++...  +.++.|...++++.+  ++|....+-..|
T Consensus       219 ~~~~~~~~~~~~~~~~~~~~~l~~~~~~~~~~~~~~Ai~~y~~~~~--lD~~~~~~l~~i  276 (286)
T c3j98J_         219 QKYEELFPAFSDSRECKLMKKLLEAHEEQNVDSYTESVKEYDSISR--LDQWLTTMLLRI  276 (286)
T ss_dssp             TSSCCCSTTSTGGGTHHHHHHHHHHHTTTCTTTHHHHHHHHHHHSC--CCHHHHHHHHHH
T ss_pred             HHHHHHCCCCCCCHHHHHHHHHHHHHHHCCHHHHHHHHHHHHHHHH--CCHHHHHHHHHH
T ss_conf             9998508476580899999999999972598999999999999972--295779999999


Q ss_pred             HHHHHH
Q ss_conf             999981
Q Undefined       498 HEVVKE  503 (603)
Q Consensus       498 ~~~~k~  503 (603)
                      ......
T Consensus       277 k~~l~~  282 (286)
T c3j98J_         277 KKTIQG  282 (286)
T ss_dssp             HHHHHH
T ss_pred             HHHHHH
T ss_conf             999632


No 170
>c6qk7A_
Probab=96.73   E-value=0.073  Score=32.04  Aligned_columns=366  Identities=11%

Q ss_pred             CCCCCCCCCCHHHHHHHHHHHHHHHCCHHHHHHHHHHHHHH---HHHHHHHHHHHHHHCC
Q ss_conf             52114465556678876534553202006899999864677---6768998755786158
Q Undefined         3 AEKKINRPTNSGEVAENVGAFTEVMVPVWSRLCDKVIAAYK---AGEDIVVLQHFEELRA   59 (603)
Q Consensus         3 ~~~~~~~~~~~~~~~~~~~~~~~~~~~v~~~l~~~~~~~~~---~~~~~~~l~~~~~~~~   59 (603)
                      +..|.|+.|.+.--+.+.      ....+..+...++++|.   ..+.-.+|+..+.++.
T Consensus       770 ~~skvn~icd~~~~~l~~------~~~~~~~~~~~~lt~~vk~~~p~le~aL~~i~~l~~  823 (1161)
T c6qk7A_         770 KTSKVNKICDAVLNVLLS------NPEYKKKYLQTIITAYASQNPQNLSAALKLISELEN  823 (1161)
T ss_dssp             TTSHHHHHHHHHHHHTTT------STTHHHHTHHHHHHHHTTSSSCCHHHHHHHSTTCCS
T ss_pred             CCCHHHHHHHHHHHHHHH------CCHHHHHHHHHHHHHHHHCCHHHHHHHHHHHHHCCC
T ss_conf             343488998999999973------210024456889999986340108999999985023


Q ss_pred             CCCCHHHHHHHHHHHHHHHCCHHHHHHHHHCCCCCCCHHHHHHHHHHHHCCCCCHHHHHH
Q ss_conf             887416889889876675101899987874055777312658899998578860189999
Q Undefined        60 TPELDVIAHDSLISAAPDLTVGAVEKKEDDRAAKKERLEYCWGRALLSARHLAGDDDEHI  119 (603)
Q Consensus        60 ~P~~dv~~~~~li~~~~~~g~~~~a~~~~~~~~~~n~v~~~~~i~~~~~~g~~~~a~~~~  119 (603)
                      ..        .--.+.-......++..+|+.++..-.+.+..++...++.     +-+.+
T Consensus       824 ~~--------~aeeal~~l~~L~d~~~ly~~ALg~Yd~~La~~Va~~sq~-----Dpkey  870 (1161)
T c6qk7A_         824 SE--------EKDSCVTYLCFLQDVNVVYKSALSLYDVSLALLVAQKSQM-----DPREY  870 (1161)
T ss_dssp             SS--------HHHHHHHHHTTSSCHHHHHHHHTTTSCHHHHHHHHTTTTC-----CHHHH
T ss_pred             HH--------HHHHHHHHHHHHHHHHHHHHHHHHHCCHHHHHHHHHHHCC-----CHHHH
T ss_conf             37--------8999997655434488999988651134579999987246-----98999


Q ss_pred             HHHHHHHHHHCCCCHHHHHHHHHHHHHHHHHHHHHHHHHCCCCCHHHHHHHHHHCCCCCC
Q ss_conf             999973332105211678998640002678998998741146421578887641023340
Q Undefined       120 NSIVESFEQQFGCVSGYLRALAINAESALEVLQLYQMMEGPVTTRVATAALHRFLTNDAS  179 (603)
Q Consensus       120 ~~m~~~~~~~~~~~~~~l~~~~~~~~~~~~~~~~~~~~~~~~~~~~~~~a~v~~~~~~~~  179 (603)
                      -.+++........+..| .+...-++.+..+..+.+...-...-.-....+...  +.-+
T Consensus       871 lp~l~~L~~~~~~~~~~-~Id~~L~ry~~Al~~l~~~~~~~~~~~ea~~l~~~~--~ly~  927 (1161)
T c6qk7A_         871 LPFLQELQDNEPLRRKF-LIDDYLGNYEKALEHLSEIDKDGNVSEEVIDYVESH--DLYK  927 (1161)
T ss_dssp             HHHHHHHHSSCHHHHHH-HHHHTTTCHHHHHHHHHTTCCSSSCCHHHHHHHHHT--TCHH
T ss_pred             HHHHHHHHCCCHHHHHC-CHHHHCCCHHHHHHHHHHCCCCHHHHHHHHHHHHHC--CCHH
T ss_conf             99998752165777721-388760588999999984242023589999999871--7468


Q ss_pred             HHHHHHHHHHHCCCCCCHHHHHHHHHHHHHCCCHHHHHHHHHHHHHCCCCCCCCCHHHHH
Q ss_conf             279999999985998788999999999986698799999999998678998862069999
Q Undefined       180 EVSGLLQFLKLNNVPLTREFHDQLEKNFVMRMKTEDAEEVFKDMRNAGVEPVSTHPYNFI  239 (603)
Q Consensus       180 ea~~l~~~m~~~gi~~~~~~~~~Lir~y~~~gk~eeA~~vf~eM~~~Gi~P~~~t~~~li  239 (603)
                      +|.+++.    .+-+-.++++...-.-+...++.++|...|++         .--|-..+
T Consensus       928 ~aL~l~~----~~~~~~~~i~~~~ad~L~~~~~~~eA~~~Y~~---------ag~~~kAl  974 (1161)
T c6qk7A_         928 HGLALYR----YDSEKQNVIYNIYAKHLSSNQMYTDAAVAYEM---------LGKLKEAM  974 (1161)
T ss_dssp             HHHHTTT----TCHHHHHHHHHHHHHHHHHTTCHHHHHHHHHH---------HTCHHHHH
T ss_pred             HHHHHHH----CCCHHHHHHHHHHHHHHHHCCCHHHHHHHHHH---------CCCHHHHH
T ss_conf             9998742----08277999999999999864877899999998---------69989999


Q ss_pred             HHHHHCCCHHHHHHHHHHHHHCCCCCCHHHHHHHHHHHHHCCCHHHHHHHHHHHHHCCCC
Q ss_conf             988521785889999999997199971668999999997188568999999999962888
Q Undefined       240 FMKTPPFKYMDLLDYYEDMLDRGIVPMNSTFRILSRQTQNGGLVNQHFSALARGTTTGSD  299 (603)
Q Consensus       240 ~~~~~~g~~~ea~~lf~eM~~~Gi~Pd~~Ty~~Li~~~~k~G~~~~A~~~l~~M~~~G~~  299 (603)
                      ..|...+.|.+|+.+-.+.   +...-..-+.-+...+-..|+..+|..++.+       
T Consensus       975 ~~~~~~~~W~~a~~lA~~l---~~~e~~~~~~~la~~L~~~~~~~eAa~i~~~------- 1024 (1161)
T c6qk7A_         975 GAYQSAKRWREAMSIAVQK---FPEEVESVAEELISSLTFEHRYVDAADIQLE------- 1024 (1161)
T ss_dssp             HHHHHHTCHHHHHHHHHHT---CGGGHHHHHHHHHHHHHTTTCHHHHHHHHHH-------
T ss_pred             HHHHHCCCHHHHHHHHHHC---CHHHHHHHHHHHHHHHHHCCCHHHHHHHHHH-------
T ss_conf             9998716879999988834---9788999999999999867698899999998-------


Q ss_pred             CCHHHCCCCCCEEHHHHHHHHHHCCCCCCCHHHHHHHHHHHHHCCCCCCCCCCHHHHHHH
Q ss_conf             420100357852328889999970898231899999999997539987896004898999
Q Undefined       300 RRHETEGHGGTQAFFATRLEELARLKSSTTLDDALRVLRRMDVEGTPLISGSVVLNVLLS  359 (603)
Q Consensus       300 pd~~~~~~~~n~~tyn~LI~~~~K~g~~g~l~eA~~lf~~M~~~g~~i~pd~vtyn~LI~  359 (603)
                                ..--+..-|..|||.+.   ++||+++-....+..   .-..+.=+.|+.
T Consensus      1025 ----------~~~d~~~Av~~l~~~~~---~~eA~r~~~~~~~~d---l~~~~~~~~~~e 1068 (1161)
T c6qk7A_        1025 ----------YLDNVKEAVALYCKAYR---YDIASLVAIKAKKDE---LLEEVVDPGLGE 1068 (1161)
T ss_dssp             ----------TSCCHHHHHHHHHHTTC---HHHHHHHHHHTTCTT---HHHHTHHHHHHH
T ss_pred             ----------HHCCHHHHHHHHHCCHH---HHHHHHHHHHHCHHH---HHHHHHHHHHHH
T ss_conf             ----------81898999999870040---899999998838665---688764225888


Q ss_pred             HHHCCCCHHHHHHHHHHHHHCCCCCCHHHHHHHHHHHC-CCCHHHHHHHHHHHHHCCCCC
Q ss_conf             97247226999999999998688985317999987432-482789999999999718997
Q Undefined       360 VFCRAGHIEDTERVLQLAKERGCTPNGATLSRVLKKSN-ADRFLQAELILPDALEAGDVR  418 (603)
Q Consensus       360 ~~~k~G~~~~A~~l~~~M~~~G~~Pn~vTy~~li~g~~-~g~~~~a~~~f~~M~~~g~p~  418 (603)
                      +      ...-.+++.+++.+        +..-..=+- .-.+..+.+++..+..    .
T Consensus      1069 ~------~~~~~~~~~~~~~~--------~~~~~~r~~e~~l~~~~~~l~~~~~~----~ 1110 (1161)
T c6qk7A_        1069 G------FGIIAELLADCKGQ--------INSQLRRLREEYLVQSVGRLIERLNQ----T 1110 (1161)
T ss_dssp             H------HHHHHHHHHHHHHH--------HHHHHHHC-CCGGGHHHHHHHHHHHH----H
T ss_pred             H------HHHHHHHHHHHHHH--------HHHHHHHHHHHHHHHHHHHHHHHHHH----C
T ss_conf             8------99999988875788--------78656767778889999999999760----5


Q ss_pred             EEHHHHHHHHHHHCCCHHHHHHHHHHHHH
Q ss_conf             12688899987866998999999999887
Q Undefined       419 LSDITDVMCHFFNNGMRSQVVRILRAYVV  447 (603)
Q Consensus       419 ~~~Y~~lI~~l~~~G~~~eA~~l~~~M~~  447 (603)
                      ......++.+|.+-|+-++|..+-+.+.+
T Consensus      1111 ~~~~~~~~~~l~~~~~~~~a~~~~~~~~~ 1139 (1161)
T c6qk7A_        1111 KPDAVRVVEGLCRRNMREQAHQIQKNFVE 1139 (1161)
T ss_dssp             HHHHHHHHHHHHHTTCHHHHHHHHHHHHH
T ss_pred             CHHHHHHHHHHHHCCCHHHHHHHHHHHHH
T ss_conf             12699999999966952789999999999


No 171
>c3sz7A_
Probab=96.72   E-value=0.074  Score=32.02  Aligned_columns=113  Identities=10%

Q ss_pred             CCCCCC--HHHHHHHHHHH-CCCCHHHHHHHHHHHHHCCCCCEEHHHHHHHHHHHCCCHH
Q ss_conf             688985--31799998743-2482789999999999718997126888999878669989
Q Undefined       380 RGCTPN--GATLSRVLKKS-NADRFLQAELILPDALEAGDVRLSDITDVMCHFFNNGMRS  436 (603)
Q Consensus       380 ~G~~Pn--~vTy~~li~g~-~~g~~~~a~~~f~~M~~~g~p~~~~Y~~lI~~l~~~G~~~  436 (603)
                      +.+.|+  .-.|..+=..+ ..|++++|..+|....+..--+...+..+-..+.+.|+.+
T Consensus         3 ~s~~~~~~a~~~~~~G~~~~~~~~y~~Ai~~y~~al~~~p~~~~~~~~~~~~~~~~~~~~   62 (151)
T c3sz7A_           3 RSMAPTPESDKLKSEGNAAMARKEYSKAIDLYTQALSIAPANPIYLSNRAAAYSASGQHE   62 (151)
T ss_dssp             CCSSCCHHHHHHHHHHHHHHHTTCHHHHHHHHHHHHHHSTTCHHHHHHHHHHHHHTTCHH
T ss_pred             CCCCCCHHHHHHHHHHHHHHHCCCHHHHHHHHHHHHHHHHHHHHHHHHHHHHHHHCCHHH
T ss_conf             787999769999999999998499899999997865310012345556542110000024


Q ss_pred             HHHHHHHHHHHCCCCCCCHHHHHHHHHHHHHCCCHHHHHHHHHHHHHCCCCCCCHHHHHH
Q ss_conf             999999998875889984768999999987359989999999999973989875259999
Q Undefined       437 QVVRILRAYVVRCYRNPTESIPHTVALWALRLGPFDWALGFLAILLASNDEPLSDRIQRR  496 (603)
Q Consensus       437 eA~~l~~~M~~~g~~~Pd~~~y~~Li~a~~~~G~~e~A~~~~~~m~~~G~~P~~~ty~~L  496 (603)
                      +|.+.+........  .+..+|..+...+...|+.++|...+++.++  +.|++...+..
T Consensus        63 ~a~~~~~~~~~~~~--~~~~~~~~~~~~~~~~~~~~eA~~~~~~Al~--l~p~~~~~~~~  118 (151)
T c3sz7A_          63 KAAEDAELATVVDP--KYSKAWSRLGLARFDMADYKGAKEAYEKGIE--AEGNGGSDAMK  118 (151)
T ss_dssp             HHHHHHHHHHHHCT--TCHHHHHHHHHHHHHTTCHHHHHHHHHHHHH--HHSSSCCHHHH
T ss_pred             HHHHHHHHHHHHHH--HHHHHHHHHHHHHHHHHHHHHHHHHHHHHHH--HCCCCHHHHHH
T ss_conf             45887543110010--0001111123455653211111699999994--06999799999


No 172
>c3q49B_
Probab=96.72   E-value=0.051  Score=33.10  Aligned_columns=128  Identities=10%

Q ss_pred             CCCHHHHHHHHHHH-CCCCHHHHHHHHHHHHHCCCCCEEHHHHHHHHHHHCCCHHHHHHH
Q ss_conf             98531799998743-248278999999999971899712688899987866998999999
Q Undefined       383 TPNGATLSRVLKKS-NADRFLQAELILPDALEAGDVRLSDITDVMCHFFNNGMRSQVVRI  441 (603)
Q Consensus       383 ~Pn~vTy~~li~g~-~~g~~~~a~~~f~~M~~~g~p~~~~Y~~lI~~l~~~G~~~eA~~l  441 (603)
                      +|..-.|...=..+ ..|++++|...|.+..+.---+...|..+...+...+..++|...
T Consensus         1 ~~~ae~~~~~g~~~~~~g~~~~Ai~~~~~ai~~~p~~~~~~~~~~~~~~~~~~~~~a~~~   60 (132)
T c3q49B_           1 SPSAQELKEQGNRLFVGRKYPEAAACYGRAITRNPLVAVYYTNRALCYLKMQQPEQALAD   60 (132)
T ss_dssp             CCCHHHHHHHHHHHHHTTCHHHHHHHHHHHHHHCTTCHHHHHHHHHHHHHTTCHHHHHHH
T ss_pred             CCHHHHHHHHHHHHHHCCCHHHHHHHHHHHHCCCCHHHHHHHHHHHHHHHHHHHHHHHHH
T ss_conf             924999999999999829989999999884001100234443445665321124443222


Q ss_pred             HHHHHHCCCCCCCHH-HHHHHHHHHHHCCCHHHHHHHHHHHHHCCCCCCCHH-HHHHHHH
Q ss_conf             999887588998476-899999998735998999999999997398987525-9999999
Q Undefined       442 LRAYVVRCYRNPTES-IPHTVALWALRLGPFDWALGFLAILLASNDEPLSDR-IQRRMHE  499 (603)
Q Consensus       442 ~~~M~~~g~~~Pd~~-~y~~Li~a~~~~G~~e~A~~~~~~m~~~G~~P~~~t-y~~Li~~  499 (603)
                      +......   .|+.+ .|..+-.++...|+.+.|...++..++  +.|++.. +.-.+..
T Consensus        61 ~~~~~~~---~p~~~~~~~~~g~~~~~~g~~~~A~~~~~~al~--l~p~~~~~~~~~~~~  115 (132)
T c3q49B_          61 CRRALEL---DGQSVKAHFFLGQCQLEMESYDEAIANLQRAYS--LAKEQRLNFGDDIPS  115 (132)
T ss_dssp             HHHHHHH---CTTCHHHHHHHHHHHHHTTCHHHHHHHHHHHHH--HHHHTTCCCTTHHHH
T ss_pred             HHHHHHH---HHHHHHHHHHHHHHHHCCCCHHHHHHHHHHHHH--HCCCCHHHHHHHHHH
T ss_conf             2110000---000012246789997524689999999999997--261448999999999


Q ss_pred             HHHHCCCHHHHHHHHH
Q ss_conf             9981893679984333
Q Undefined       500 VVKENRSREILKVLEG  515 (603)
Q Consensus       500 ~~k~~~~~ea~~~l~~  515 (603)
                      +.+.++..+..++.+.
T Consensus       116 ~~~~~~~~~~~~~~~~  131 (132)
T c3q49B_         116 ALRIAKKKRWNSIEER  131 (132)
T ss_dssp             HHHHHHHHHHHHHHTT
T ss_pred             HHHHHHHHHHHHHHHC
T ss_conf             9999999999997408


No 173
>d2ff4a2
Probab=96.69   E-value=0.078  Score=31.85  Aligned_columns=124  Identities=14%

Q ss_pred             CHHHHHHHH---HHHHHCCCHHHHHHHHHHHHHCCCCCCHHHCCCCCCEE----------
Q ss_conf             166899999---99971885689999999999628884201003578523----------
Q Undefined       266 MNSTFRILS---RQTQNGGLVNQHFSALARGTTTGSDRRHETEGHGGTQA----------  312 (603)
Q Consensus       266 d~~Ty~~Li---~~~~k~G~~~~A~~~l~~M~~~G~~pd~~~~~~~~n~~----------  312 (603)
                      |+..|-.++   ......|..+.|...+.......-.+-+.......+..          
T Consensus         7 D~~~Fe~~~~~a~~~~~~g~~~~A~~~~~~Al~ly~g~~L~~~~~~~w~~~~r~~l~~~~   66 (179)
T d2ff4a2           7 DLGRFVAEKTAGVHAAAAGRFEQASRHLSAALREWRGPVLDDLRDFQFVEPFATALVEDK   66 (179)
T ss_dssp             HHHHHHHHHHHHHHHHHTTCHHHHHHHHHHHHTTCCSSTTGGGTTSTTHHHHHHHHHHHH
T ss_pred             CHHHHHHHHHHHHHHHHCCCHHHHHHHHHHHHHHCCCCCCCCCCCCCCHHHHHHHHHHHH
T ss_conf             899999999999999767996999999999995248444478853111299999999867


Q ss_pred             --HHHHHHHHHHCCCCCCCHHHHHHHHHHHHHCCCCCCCCCCHHHHHHHHHHCCCCHHHH
Q ss_conf             --2888999997089823189999999999753998789600489899997247226999
Q Undefined       313 --FFATRLEELARLKSSTTLDDALRVLRRMDVEGTPLISGSVVLNVLLSVFCRAGHIEDT  370 (603)
Q Consensus       313 --tyn~LI~~~~K~g~~g~l~eA~~lf~~M~~~g~~i~pd~vtyn~LI~~~~k~G~~~~A  370 (603)
                        ++..+...+-+.|+   .++|+..+.+.....   .-+...|..||..|.+.|+..+|
T Consensus        67 ~~a~~~la~~~~~~g~---~~~A~~~~~~~l~~d---P~~E~~~~~lm~~l~~~G~~~eA  120 (179)
T d2ff4a2          67 VLAHTAKAEAEIACGR---ASAVIAELEALTFEH---PYREPLWTQLITAYYLSDRQSDA  120 (179)
T ss_dssp             HHHHHHHHHHHHHTTC---HHHHHHHHHHHHHHS---TTCHHHHHHHHHHHHTTTCHHHH
T ss_pred             HHHHHHHHHHHHHCCC---HHHHHHHHHHHHHHH---HHHHHHHHHHHHHHHHCCCHHHH
T ss_conf             9999999999995899---899999999999521---00699999999999956997999


Q ss_pred             HHHHHH-----HHHCCCCCCHHH---HHHHHHH
Q ss_conf             999999-----998688985317---9999874
Q Undefined       371 ERVLQL-----AKERGCTPNGAT---LSRVLKK  395 (603)
Q Consensus       371 ~~l~~~-----M~~~G~~Pn~vT---y~~li~g  395 (603)
                      ++.|++     ..+-|+.|+.-|   |..|+++
T Consensus       121 l~~Y~~~r~~L~~eLG~~P~~~~~~l~~~il~~  153 (179)
T d2ff4a2         121 LGAYRRVKTTLADDLGIDPGPTLRALNERILRQ  153 (179)
T ss_dssp             HHHHHHHHHHHHHHHSCCCCHHHHHHHHHHHTT
T ss_pred             HHHHHHHHHHHHHHHCCCCCHHHHHHHHHHHHC
T ss_conf             999999999999983999788999999999818


No 174
>c5efrA_
Probab=96.65   E-value=0.082  Score=31.69  Aligned_columns=170  Identities=9%

Q ss_pred             CCHHHHHHHHHHHHHCCCCCCCCCCHHHHHHHHHHCCCCHHHHHHHHHHHHH--------
Q ss_conf             3189999999999753998789600489899997247226999999999998--------
Q Undefined       328 TTLDDALRVLRRMDVEGTPLISGSVVLNVLLSVFCRAGHIEDTERVLQLAKE--------  379 (603)
Q Consensus       328 g~l~eA~~lf~~M~~~g~~i~pd~vtyn~LI~~~~k~G~~~~A~~l~~~M~~--------  379 (603)
                      |..++|+..|.+.......-.-..-.|.-|-..|-+.|+.++|.+.|.+-.+        
T Consensus       185 g~y~~Ai~~f~~~l~~~p~~~~~~~a~~~La~~y~~~g~~~~A~~~y~~al~~~p~~~~~  244 (403)
T c5efrA_         185 GKYDRAIEYFKAVFTYGRTHEWAADAQFYLARAYYQNKEYLLAASEYERFIQIYQIDPRV  244 (403)
T ss_dssp             TCHHHHHHHHHHHGGGCSSSTTHHHHHHHHHHHHHHTTCHHHHHHHHHHHHHHSTTSTTH
T ss_pred             CCHHHHHHHHHHHHHHCCCCCHHHHHHHHHHHHHHHCCCHHHHHHHHHHHHHHCCCCHHH
T ss_conf             992889999999987387762279999999999998399799999999999847899678


Q ss_pred             ---------------CCCCCCHHHHHHHHHHHCC-----CCHHHHHHHHHHHHHCCCCCE
Q ss_conf             ---------------6889853179999874324-----827899999999997189971
Q Undefined       380 ---------------RGCTPNGATLSRVLKKSNA-----DRFLQAELILPDALEAGDVRL  419 (603)
Q Consensus       380 ---------------~G~~Pn~vTy~~li~g~~~-----g~~~~a~~~f~~M~~~g~p~~  419 (603)
                                     .-.....--+...+..+..     +....+...+...........
T Consensus       245 ~~~~~~~~~~~~~~~~~~~~~~~~~~~a~~~~~~~~~~~~~~~~a~~~~~~~~~~~~~~~  304 (403)
T c5efrA_         245 PQAEYERAMCYYKLSPPYELDQTDTRKAIEAFQLFIDRYPNHELVDDATQKIRELRAKLA  304 (403)
T ss_dssp             HHHHHHHHHHHHHHCCCTTSCCHHHHHHHHHHHHHHHHCTTSTTHHHHHHHHHHHHHHHH
T ss_pred             HHHHHHHHHHHHHHHHHHHHHHHHHHHHHHHHHHHHHHCCCHHHHHHHHHHHHHCCCCHH
T ss_conf             999999999998533668641243899999999999733652689999998973131102


Q ss_pred             EHHHHHHHHHHHCCCHHHHHHHHHHHHHCCCCCCCHHH--------------HHHHHHHH
Q ss_conf             26888999878669989999999998875889984768--------------99999998
Q Undefined       420 SDITDVMCHFFNNGMRSQVVRILRAYVVRCYRNPTESI--------------PHTVALWA  465 (603)
Q Consensus       420 ~~Y~~lI~~l~~~G~~~eA~~l~~~M~~~g~~~Pd~~~--------------y~~Li~a~  465 (603)
                      ..|..+-..+-+.|++++|.+.++.....   -|+...              |..+-..+
T Consensus       305 ~~~~~~a~~~~~~~~~~~A~~~~~~~i~~---~p~~~~~~~Al~~~~~~~~~~~~~~~~~  361 (403)
T c5efrA_         305 RKQYEAARLYERRELYEAAAVTYEAVFDA---YPDTPWADDALVGAMRAYIAYAEQSVRA  361 (403)
T ss_dssp             HHHHHHHHHHHHTTCHHHHHHHHHHHHHH---CTTSTHHHHHHHHHHHHHHHHHHTSCGG
T ss_pred             HHHHHHHHHHHHHCCHHHHHHHHHHHHHH---CCCCHHHHHHHHHHHHHHHHHHHHHHHH
T ss_conf             45899877874223689999999999995---8799337999997599999999999999


Q ss_pred             HHCCCHHHHHHHHHHHHHCCCCCCCHHHHHHHHHHHH
Q ss_conf             7359989999999999973989875259999999998
Q Undefined       466 LRLGPFDWALGFLAILLASNDEPLSDRIQRRMHEVVK  502 (603)
Q Consensus       466 ~~~G~~e~A~~~~~~m~~~G~~P~~~ty~~Li~~~~k  502 (603)
                      ...|+.+.|...++..++  +.|++.-.......+-+
T Consensus       362 ~~~~~~~~A~~~~~~~l~--~~P~~~~~~~A~~ly~~  396 (403)
T c5efrA_         362 RQPERYRRAVELYERLLQ--IFPDSPLLRTAEELYTR  396 (403)
T ss_dssp             GHHHHHHHHHHHHHHHHH--HCTTCTTHHHHHHHHHH
T ss_pred             HHCCCHHHHHHHHHHHHH--HCCCCHHHHHHHHHHHH
T ss_conf             972888999999999998--56899789999999999


No 175
>c4i1aB_
Probab=96.61   E-value=0.088  Score=31.51  Aligned_columns=294  Identities=9%

Q ss_pred             HHHHHHHHCCCCCCHHHHHHHHHHHHHC--CCHHHHHHHHHHHHHCCCCCCCC------C
Q ss_conf             9999999859987889999999999866--98799999999998678998862------0
Q Undefined       183 GLLQFLKLNNVPLTREFHDQLEKNFVMR--MKTEDAEEVFKDMRNAGVEPVST------H  234 (603)
Q Consensus       183 ~l~~~m~~~gi~~~~~~~~~Lir~y~~~--gk~eeA~~vf~eM~~~Gi~P~~~------t  234 (603)
                      ++++......-.++...+-.|+...-..  +..+.+...++......-.+...      .
T Consensus        28 ~~~~~~~~~~~~~~~~~~~~l~~~~~~~~~~~~~~~~~~~~~~~~~~~~~~~~~~~~~~~   87 (359)
T c4i1aB_          28 EVEKELLNMEENQDALLYYQLLEFRHEIMLSYIEDLNNAYETIKEIEKQGQLTGMLEYYF   87 (359)
T ss_dssp             HHHHHGGGCCSCHHHHHHHHHHHHHHHHHHTCCHHHHHHHHHHHHHHHTTCCCHHHHHHH
T ss_pred             HHHHHHHCCCCCHHHHHHHHHHHHHHHHHHHHHHHHHHHHHHHHHHHCCCCCCCHHHHHH
T ss_conf             999960305577789999999999999988749999999999995220136660479999


Q ss_pred             HHHHHHHHHHCCCHHHHHHHHHHHHHCCCCCCH-----HHHHHHHHHHHHCCCHHHHHHH
Q ss_conf             699999885217858899999999971999716-----6899999999718856899999
Q Undefined       235 PYNFIFMKTPPFKYMDLLDYYEDMLDRGIVPMN-----STFRILSRQTQNGGLVNQHFSA  289 (603)
Q Consensus       235 ~~~li~~~~~~g~~~ea~~lf~eM~~~Gi~Pd~-----~Ty~~Li~~~~k~G~~~~A~~~  289 (603)
                      |+.+=..+...|++.+|++.|.+-++..-....     .+|..+-..+...|..++|...
T Consensus        88 ~~~~g~~~~~~~~~~~A~~~~~~al~~~~~~~~~~~~a~~~~~lg~~y~~~~~~~~A~~~  147 (359)
T c4i1aB_          88 YFFKGMYEFRRKELISAISAYRIAESKLSEVEDEIEKAEFFFKVSYVYYYMKQTYFSMNY  147 (359)
T ss_dssp             HHHHHHHHHHTTCHHHHHHHHHHHHHTGGGCCCHHHHHHHHHHHHHHHHHTTCHHHHHHH
T ss_pred             HHHHHHHHHHCCCHHHHHHHHHHHHHHHHHCCCCHHHHHHHHHHHHHHHHCCCHHHHHHH
T ss_conf             999999999737968899844567765541259976899999999999724867999999


Q ss_pred             HHHHHHCCCCCCHHHCCCCCCEEHHHHHHHHHHCCCCCCCHHHHHHHHHHHHHCCCCCCC
Q ss_conf             999996288842010035785232888999997089823189999999999753998789
Q Undefined       290 LARGTTTGSDRRHETEGHGGTQAFFATRLEELARLKSSTTLDDALRVLRRMDVEGTPLIS  349 (603)
Q Consensus       290 l~~M~~~G~~pd~~~~~~~~n~~tyn~LI~~~~K~g~~g~l~eA~~lf~~M~~~g~~i~p  349 (603)
                      +..................   ..++.+-..+...+........................
T Consensus       148 ~~~a~~~~~~~~~~~~~~~---~~~~~~~~~~~~~~~~~~~~~~~~~~~~~~~~~~~~~~  204 (359)
T c4i1aB_         148 ANRALKIFREYEEYAVQTV---RCQFIVAGNLIDSLEYERALEQFLKSLEISKESNIEHL  204 (359)
T ss_dssp             HHHHHHHHTTCTTCHHHHH---HHHHHHHHHHHHTTCHHHHHHHHHHHHHHHHHTTCHHH
T ss_pred             HHHHCCCCHHHHHHHHHHH---HHHHHHHHHHHHHCCCCCCCCCCCCCCCCCCCCCHHHH
T ss_conf             7530023301234210179---99987789999613532222110000000000101356


Q ss_pred             CCCHHHHHHHHHHCCCCHHHHHHHHHHHHHCCCCCCHHHHHHHHHHHCC-----CCHHHH
Q ss_conf             6004898999972472269999999999986889853179999874324-----827899
Q Undefined       350 GSVVLNVLLSVFCRAGHIEDTERVLQLAKERGCTPNGATLSRVLKKSNA-----DRFLQA  404 (603)
Q Consensus       350 d~vtyn~LI~~~~k~G~~~~A~~l~~~M~~~G~~Pn~vTy~~li~g~~~-----g~~~~a  404 (603)
                      ....++.....+...+....+...+..-.....................     +....+
T Consensus       205 ~~~~~~~~~~~~~~~~~~~~~~~~~~~~~~~~~~~~~~~~~~~~~~~~~~~~~~~~~~~a  264 (359)
T c4i1aB_         205 IAMSHMNIGICYDELKEYKKASQHLILALEIFEKSKHSFLTKTLFTLTYVEAKQQNYNVA  264 (359)
T ss_dssp             HHHHHHHHHHHHHHTTCHHHHHHHHHHHHHHHTTTTCTHHHHHHHHHHHHHHTTTCHHHH
T ss_pred             HHHHHHHHHHHHHHHHHHHHCCCCCCCCCCCCCCCHHHCCCCCCCCCCCCCCCCCHHHHH
T ss_conf             787643344447764210000000000000000000000000000000000000000001


Q ss_pred             HHHHHHHHHCC-CCCEEHHHHHHHHHH-------HCCCHHHHHHHHHHHHHCCCCCCCHH
Q ss_conf             99999999718-997126888999878-------66998999999999887588998476
Q Undefined       405 ELILPDALEAG-DVRLSDITDVMCHFF-------NNGMRSQVVRILRAYVVRCYRNPTES  456 (603)
Q Consensus       405 ~~~f~~M~~~g-~p~~~~Y~~lI~~l~-------~~G~~~eA~~l~~~M~~~g~~~Pd~~  456 (603)
                      ...+....... ......+......+.       ..+.+++|.+.+++....    |+..
T Consensus       265 ~~~~~~a~~~~~~~~~~~~~~~~~~~~~lg~~~~~~~~~~~Al~~~~~~~~~----~~~~  320 (359)
T c4i1aB_         265 LIYFRKGRFIADKSDDKEYSAKFKILEGLFFSDGETQLIKNAFSYLASRKMF----ADVE  320 (359)
T ss_dssp             HHHHHHHHHHHHTSSSCTHHHHHHHHHHHHSSSSCTHHHHHHHHHHHHTTCH----HHHH
T ss_pred             HHHHHHHHHHHHHCCCHHHHHHHHHHHHHHHHHHHHHHHHHHHHHHHHCCCC----CCHH
T ss_conf             3467778986420240333899999999999999999999999999962048----2369


Q ss_pred             -HHHHHHHHHHHCCCHHHHHHHHHHHHH
Q ss_conf             -899999998735998999999999997
Q Undefined       457 -IPHTVALWALRLGPFDWALGFLAILLA  483 (603)
Q Consensus       457 -~y~~Li~a~~~~G~~e~A~~~~~~m~~  483 (603)
                       +|..|-..|.+.|+.+.|.+.+++-++
T Consensus       321 ~~~~~lg~~y~~~g~~~~A~~~y~kal~  348 (359)
T c4i1aB_         321 NFSIEVADYFHEQGNLMLSNEYYRMSIE  348 (359)
T ss_dssp             HHHHHHHHHHHHHTCHHHHHHHHHHHHH
T ss_pred             HHHHHHHHHHHHCCCHHHHHHHHHHHHH
T ss_conf             9999999999982998999999999999


No 176
>c2c2lD_
Probab=96.59   E-value=0.066  Score=32.33  Aligned_columns=96  Identities=15%

Q ss_pred             CCCEEHHHHHHHHHHHCCCHHHHHHHHHHHHHCCCCCC-CHHHHHHHHHHHHHCCCHHHH
Q ss_conf             99712688899987866998999999999887588998-476899999998735998999
Q Undefined       416 DVRLSDITDVMCHFFNNGMRSQVVRILRAYVVRCYRNP-TESIPHTVALWALRLGPFDWA  474 (603)
Q Consensus       416 ~p~~~~Y~~lI~~l~~~G~~~eA~~l~~~M~~~g~~~P-d~~~y~~Li~a~~~~G~~e~A  474 (603)
                      .|....|.-.=+.|-+.|++++|.+.+++-...   .| +...|+.+-.++...|+.+.|
T Consensus         1 ~~~A~~l~~~G~~~~~~g~y~~Ai~~y~~Ai~~---~p~~~~~~~n~a~~~~~l~~~~~A   57 (281)
T c2c2lD_           1 SPSAQELKEQGNRLFVGRKYPEAAACYGRAITR---NPLVAVYYTNRALCYLKMQQPEQA   57 (281)
T ss_dssp             CCCHHHHTHHHHHHHHTTCHHHHHHHHHHHHHH---CTTCHHHHHHHHHHHTTTCCHHHH
T ss_pred             CHHHHHHHHHHHHHHHCCCHHHHHHHHHHHHHH---CCCCHHHHHHHHHHHHHCCCCCHH
T ss_conf             913899999999999849989999999999983---689989999999999983892323


Q ss_pred             HHHHHHHHHCCCCCCCH-HHHHHHHHHHHHCCCHHHHHHHHHH
Q ss_conf             99999999739898752-5999999999818936799843331
Q Undefined       475 LGFLAILLASNDEPLSD-RIQRRMHEVVKENRSREILKVLEGH  516 (603)
Q Consensus       475 ~~~~~~m~~~G~~P~~~-ty~~Li~~~~k~~~~~ea~~~l~~~  516 (603)
                      +..++..++  +.|++. .|+.+=..+...++..+|...|++.
T Consensus        58 ~~~~~~al~--l~p~~~~a~~~lg~~~~~l~~~~eAl~~~~ka   98 (281)
T c2c2lD_          58 LADCRRALE--LDGQSVKAHFFLGQCQLEMESYDEAIANLQRA   98 (281)
T ss_dssp             HHHHHHHHH--HCSCCHHHHHHHHHHTTTTTCHHHHHHHHHHH
T ss_pred             HHHHHHHHH--HCCCCHHHHHHHHHHHHHCCCHHHHHHHHHHH
T ss_conf             699999998--22358324349999999809989999999999


No 177
>c5a7dB_
Probab=96.57   E-value=0.093  Score=31.33  Aligned_columns=295  Identities=9%

Q ss_pred             HHHHHCCCHHHHHHHHHHHHHCCCCCCC-----CCHHHHHHHHHHCCCHHHHHHHHHHHH
Q ss_conf             9998669879999999999867899886-----206999998852178588999999999
Q Undefined       205 KNFVMRMKTEDAEEVFKDMRNAGVEPVS-----THPYNFIFMKTPPFKYMDLLDYYEDML  259 (603)
Q Consensus       205 r~y~~~gk~eeA~~vf~eM~~~Gi~P~~-----~t~~~li~~~~~~g~~~ea~~lf~eM~  259 (603)
                      ..|.+.|+.++|.+.|++-.+  +.|++     .+|+++=..+...|++.+|++.|++-+
T Consensus        13 ~~~~~~g~~~~Ai~~~~~al~--~~~~~~~~~a~~~~~lg~~y~~~g~~~~A~~~~~~al   70 (354)
T c5a7dB_          13 ERLCKAGDCRAGVAFFQAAIQ--AGTEDLRTLSAIYSQLGNAYFYLGDYNKAMQYHKHDL   70 (354)
T ss_dssp             HHHHHSSCHHHHHHHHHHHHT--SCCCCHHHHHHHHHHHHHHHHHTTCHHHHHHHHHHHH
T ss_pred             HHHHHCCCHHHHHHHHHHHHH--HCCCCHHHHHHHHHHHHHHHHHCCCHHHHHHHHHHHH
T ss_conf             999986998999999999997--2648968899999999999998399899999999986


Q ss_pred             H-----CCCCCCHHHHHHHHHHHHHCCCHHHHHHHHHHHHHCCCCCCHHHCCCCCCEEHH
Q ss_conf             7-----199971668999999997188568999999999962888420100357852328
Q Undefined       260 D-----RGIVPMNSTFRILSRQTQNGGLVNQHFSALARGTTTGSDRRHETEGHGGTQAFF  314 (603)
Q Consensus       260 ~-----~Gi~Pd~~Ty~~Li~~~~k~G~~~~A~~~l~~M~~~G~~pd~~~~~~~~n~~ty  314 (603)
                      +     ........++..+...+...+...++...+...............    ....+
T Consensus        71 ~~~~~~~~~~~~~~~~~~~~~~~~~~~~~~~~~~~~~~~~~~~~~~~~~~~----~~~~~  126 (354)
T c5a7dB_          71 TLAKSMNDRLGEAKSSGNLGNTLKVMGRFDEAAICCERHLTLARQLGDRLS----EGRAL  126 (354)
T ss_dssp             HHHHHTTCHHHHHHHHHHHHHHHHHHTCHHHHHHHHHHHHHHHHHHCCHHH----HHHHH
T ss_pred             HHHCCCCCCCCCCCCCCCCCCCCCCCCCCCCCCCCCCCCCCCCCCCCCCCC----CCCCC
T ss_conf             530012322121112112222101257522222211111111123465432----21100


Q ss_pred             HHHHHHHHCCCC-----------------CCCHHHHHHHHHHHHHCCCCCCCCCCHHHHH
Q ss_conf             889999970898-----------------2318999999999975399878960048989
Q Undefined       315 ATRLEELARLKS-----------------STTLDDALRVLRRMDVEGTPLISGSVVLNVL  357 (603)
Q Consensus       315 n~LI~~~~K~g~-----------------~g~l~eA~~lf~~M~~~g~~i~pd~vtyn~L  357 (603)
                      ..+...+...+.                 ...........................+..+
T Consensus       127 ~~~~~~~~~~~~~~~~~~~~~~~~~~~~~~~~~~~~~~~~~~~~~~~~~~~~~~~~~~~~  186 (354)
T c5a7dB_         127 YNLGNVYHAKGKHLGQRNPGKFGDDVKEALTRAVEFYQENLKLMRDLGDRGAQGRACGNL  186 (354)
T ss_dssp             HHHHHHHHHHHHHHHHHCCCSSSCHHHHHHHHHHHHHHHHHHHHHHHTCHHHHHHHHHHH
T ss_pred             HHHHHHHHHHHHHHHHHHHHHHHHHHHHHHHHHHCCCCCCCCCCCCCCCCHHHHHHHHHC
T ss_conf             124567655421367765322322112210000000011111111121101367776422


Q ss_pred             HHHHHCCCCHHHHHHHHHHHHHCCCCCCHHHHHHHHHHHCC------CCHHHHHHHHHHH
Q ss_conf             99972472269999999999986889853179999874324------8278999999999
Q Undefined       358 LSVFCRAGHIEDTERVLQLAKERGCTPNGATLSRVLKKSNA------DRFLQAELILPDA  411 (603)
Q Consensus       358 I~~~~k~G~~~~A~~l~~~M~~~G~~Pn~vTy~~li~g~~~------g~~~~a~~~f~~M  411 (603)
                      -..+...|....+...+..-.....................      +....+...+...
T Consensus       187 ~~~~~~~~~~~~~~~~~~~~~~~~~~~~~~~~~~~~~~~~~~~~~~~~~~~~~~~~~~~~  246 (354)
T c5a7dB_         187 GNTYYLLGDFQAAIEHHQERLRIAREFGDRAAERRANSNLGNSHIFLGQFEDAAEHYKRT  246 (354)
T ss_dssp             HHHHHHHTCHHHHHHHHHHHHHHHHHHTCHHHHHHHHHHHHHHHHHTTCHHHHHHHHHHH
T ss_pred             CCCCCCCCCCCCCCCCCCCCCCCCCCCCCCCCCHHCCCCCCCCCCCCHHHCCCCCCCCCC
T ss_conf             451012576323221111111111111111100000000011111000000000111111


Q ss_pred             HHCC------CCCEEHHHHHHHHHHHCCCHHHHHHHHHHHHHC----CCCCCCHHHHHHH
Q ss_conf             9718------997126888999878669989999999998875----8899847689999
Q Undefined       412 LEAG------DVRLSDITDVMCHFFNNGMRSQVVRILRAYVVR----CYRNPTESIPHTV  461 (603)
Q Consensus       412 ~~~g------~p~~~~Y~~lI~~l~~~G~~~eA~~l~~~M~~~----g~~~Pd~~~y~~L  461 (603)
                      ....      ......+..+-..+...|...+|.+.+++-..-    +..+.+..+|+.|
T Consensus       247 ~~~~~~~~~~~~~~~~~~~~~~~~~~~~~~~~A~~~~~~al~~~~~~~~~~~~~~~~~~l  306 (354)
T c5a7dB_         247 LALAVELGEREVEAQSCYSLGNTYTLLHEFNTAIEYHNRHLAIAQELGDRIGEARACWSL  306 (354)
T ss_dssp             HHHHHHHTCHHHHHHHHHHHHHHHHTTTCHHHHHHHHHHHHHHHHHHTCHHHHHHHHHHH
T ss_pred             CCCCCCCCCCCCCCCCCCCCCCCCCCCCCCCCCHHHHHHHHHHHHHCCCCCCHHHHHHHH
T ss_conf             111111111111111111111111111000111023799999998729891489999999


Q ss_pred             HHHHHHCCCHHHHHHHHHHHHH----CCCCCCCHHHHHHHHHHHHHCC
Q ss_conf             9998735998999999999997----3989875259999999998189
Q Undefined       462 ALWALRLGPFDWALGFLAILLA----SNDEPLSDRIQRRMHEVVKENR  505 (603)
Q Consensus       462 i~a~~~~G~~e~A~~~~~~m~~----~G~~P~~~ty~~Li~~~~k~~~  505 (603)
                      -..|...|+.++|.+.+++-++    .+..|...+.+.-|..+++.-|
T Consensus       307 g~~y~~~g~~~~A~~~~~~Al~l~~~~~~~~~~a~a~~nla~~y~~lG  354 (354)
T c5a7dB_         307 GNAHSAIGGHERALKYAEQHLQLAKELHDPVGESTARVNISDLRKLLG  354 (354)
T ss_dssp             HHHHHHHSCHHHHHHHHHHHHHHHHHTTCTTTHHHHHHHHHHSSCCCC
T ss_pred             HHHHHHCCCHHHHHHHHHHHHHHHHHHCCCHHHHHHHHHHHHHHHHCC
T ss_conf             999998499899999999999999981984679999999999998549


No 178
>c5ic8A_
Probab=96.56   E-value=0.094  Score=31.30  Aligned_columns=94  Identities=10%

Q ss_pred             HHHHHHHHHHHHCCCCCEEHHHHHHHHHHHCCCHHHHHHHHHHHHHCCCCCCCHH-HHHH
Q ss_conf             8999999999971899712688899987866998999999999887588998476-8999
Q Undefined       402 LQAELILPDALEAGDVRLSDITDVMCHFFNNGMRSQVVRILRAYVVRCYRNPTES-IPHT  460 (603)
Q Consensus       402 ~~a~~~f~~M~~~g~p~~~~Y~~lI~~l~~~G~~~eA~~l~~~M~~~g~~~Pd~~-~y~~  460 (603)
                      ..+..+|+.-.+..--|...|...+..+-+.|.+++|..++++....   .|+.. .|..
T Consensus         5 ~r~~~iy~~al~~~P~~~~~w~~y~~~~~~~g~~~~A~~~~~~al~~---~P~~~~~~~~   61 (284)
T c5ic8A_           5 ARTFGIFERAVLKHPGSIELWLAYLEFAAQVKATKRWRRIMTRALRL---HPMNASLWTL   61 (284)
T ss_dssp             HHHHHHHHHHHHHCTTCHHHHHHHHHHHHHTTCHHHHHHHHHHHHHH---CTTCHHHHHH
T ss_pred             HHHHHHHHHHHHHCCCCHHHHHHHHHHHHHCCCHHHHHHHHHHHHHH---CCCCHHHHHH
T ss_conf             99999999999957999899999999999829799999999999995---8999899999


Q ss_pred             HHHHHHHCCCHHHHHHHHHHHHHCCCCCCCHHHHHHHHHH
Q ss_conf             9999873599899999999999739898752599999999
Q Undefined       461 VALWALRLGPFDWALGFLAILLASNDEPLSDRIQRRMHEV  500 (603)
Q Consensus       461 Li~a~~~~G~~e~A~~~~~~m~~~G~~P~~~ty~~Li~~~  500 (603)
                      +...+...|+.+.|...++..++  +.|+..........+
T Consensus        62 ~~~~~~~~~~~~~A~~~~~~al~--~~p~~~~~~~~~~~~   99 (284)
T c5ic8A_          62 AGRRAAQNGDMQRARAHFLRGCR--FCTREPTLWLEYARC   99 (284)
T ss_dssp             HHHHHHHTTCHHHHHHHHHHHHH--HCCSSTHHHHHHHHH
T ss_pred             HHHHHHHHHCCCHHHHHHHHHHH--HCCCCHHHHHHHHHH
T ss_conf             99998852011022168999999--605897889999999


No 179
>c1na3A_
Probab=96.55   E-value=0.062  Score=32.52  Aligned_columns=84  Identities=7%

Q ss_pred             CEEHHHHHHHHHHHCCCHHHHHHHHHHHHHCCCCCCCHHHHHHHHHHHHHCCCHHHHHHH
Q ss_conf             712688899987866998999999999887588998476899999998735998999999
Q Undefined       418 RLSDITDVMCHFFNNGMRSQVVRILRAYVVRCYRNPTESIPHTVALWALRLGPFDWALGF  477 (603)
Q Consensus       418 ~~~~Y~~lI~~l~~~G~~~eA~~l~~~M~~~g~~~Pd~~~y~~Li~a~~~~G~~e~A~~~  477 (603)
                      +...|..+=..+.+.|++++|.+.+++-....-  .+...|..+...|...|+.+.|+..
T Consensus         3 ~a~~~~~~g~~~~~~~~~~~A~~~~~~al~~~p--~~~~~~~~~a~~~~~~~~~~~A~~~   60 (86)
T c1na3A_           3 SAEAWYNLGNAYYKQGDYDEAIEYYQKALELDP--NNAEAWYNLGNAYYKQGDYDEAIEY   60 (86)
T ss_dssp             HHHHHHHHHHHHHHTTCHHHHHHHHHHHHHHCT--TCHHHHHHHHHHHHHTTCHHHHHHH
T ss_pred             CHHHHHHHHHHHHHCCCHHHHHHHHHHHHHHHH--CCHHHHHHHHHHHHHHCCHHHHHHH
T ss_conf             899999999999986999999999999999742--2735320199999972289999999


Q ss_pred             HHHHHHCCCCCCCHHHHHHHHHHHHHCC
Q ss_conf             9999973989875259999999998189
Q Undefined       478 LAILLASNDEPLSDRIQRRMHEVVKENR  505 (603)
Q Consensus       478 ~~~m~~~G~~P~~~ty~~Li~~~~k~~~  505 (603)
                      +++.++  +.|++.-....+..++...|
T Consensus        61 ~~~al~--l~P~~~~~~~~la~~~~~~G   86 (86)
T c1na3A_          61 YQKALE--LDPNNAEAKQNLGNAKQKQG   86 (86)
T ss_dssp             HHHHHH--HCTTCHHHHHHHHHHHHHHC
T ss_pred             HHHHHH--HCCCCHHHHHHHHHHHHHCC
T ss_conf             999999--47999999999999999639


No 180
>c6n3qF_
Probab=96.54   E-value=0.097  Score=31.20  Aligned_columns=101  Identities=13%

Q ss_pred             CCHHHHHHHHHHHHHCC--CCCEE------------HHHHHHHHHHHCCCHHHHHHHHHH
Q ss_conf             82789999999999718--99712------------688899987866998999999999
Q Undefined       399 DRFLQAELILPDALEAG--DVRLS------------DITDVMCHFFNNGMRSQVVRILRA  444 (603)
Q Consensus       399 g~~~~a~~~f~~M~~~g--~p~~~------------~Y~~lI~~l~~~G~~~eA~~l~~~  444 (603)
                      |++++|...|.+-.+..  .+...            .|..+-..+.+.|++++|.+.+++
T Consensus        70 ~~~~~A~~~~~~ai~~~~~~~~~~~~~~~~~~~~~~~~~~~a~~~~~~~~~~~A~~~~~~  129 (190)
T c6n3qF_          70 KKLNEALKNVSLAIEMAQRKRAPWEAFAIQLPELHFMLRSKIDLCLILGKHLEALQDLDF  129 (190)
T ss_dssp             TCHHHHHHHHHHHHHHHHHTSCTTSCHHHHHHHHHHHHHHHHHHHHHHTCHHHHHHHHHH
T ss_pred             CCHHHHHHHHHHHHHCCCCCHHHHHHHHHHHHHHHHHHHHHHHHHHHCCCCHHHHHHHHH
T ss_conf             994689999999974072534787654432003799999899999961660454479999


Q ss_pred             HHHCCCCCCCHHHHHHHHHHHHHCCCHHHHHHHHHHHHHCCCCCCCHHHHHHHHHHHHH
Q ss_conf             88758899847689999999873599899999999999739898752599999999981
Q Undefined       445 YVVRCYRNPTESIPHTVALWALRLGPFDWALGFLAILLASNDEPLSDRIQRRMHEVVKE  503 (603)
Q Consensus       445 M~~~g~~~Pd~~~y~~Li~a~~~~G~~e~A~~~~~~m~~~G~~P~~~ty~~Li~~~~k~  503 (603)
                      .....-.  +...|..+-.++...|+.+.|...+++.++  +.|++..-...+.-+.+.
T Consensus       130 al~l~p~--~~~~~~~~g~~~~~~g~~~~A~~~~~kal~--l~P~n~~~~~~l~~~~~~  184 (190)
T c6n3qF_         130 LLGTGLI--QPDVFVRKADCLLKLRQWEEARATCERGLA--LAPEDMKLRALLIETARN  184 (190)
T ss_dssp             HHHHTCC--CHHHHHHHHHHHHHTTCHHHHHHHHHHHHT--TCTTCHHHHHHHHHHHHH
T ss_pred             HHHCCCC--CHHHHHHHHHHHHHHHHHHHHHHHHHHHHH--HCCCCHHHHHHHHHHHHH
T ss_conf             9961898--607887767876423019999999999996--178988999999999999


No 181
>c4i2wA_
Probab=96.53   E-value=0.099  Score=31.15  Aligned_columns=100  Identities=11%

Q ss_pred             HCCCCHHHHHHHHHHHHHCCCCC-----EEHHHHHHHHHHHCCCHHHHHHHHHHHHHCCC
Q ss_conf             32482789999999999718997-----12688899987866998999999999887588
Q Undefined       396 SNADRFLQAELILPDALEAGDVR-----LSDITDVMCHFFNNGMRSQVVRILRAYVVRCY  450 (603)
Q Consensus       396 ~~~g~~~~a~~~f~~M~~~g~p~-----~~~Y~~lI~~l~~~G~~~eA~~l~~~M~~~g~  450 (603)
                      |.+|++++|..+|++-.+.....     .+.|+-.=..|-+.|++++|.+.++.-...  
T Consensus        15 ~~~g~y~~Ai~~Y~~al~~~~~~~~~~~a~~~~N~a~~~~~l~~~~~Ai~~~~~al~~--   72 (904)
T c4i2wA_          15 VKDQDYIKADELYTEALQLTTDEDKALRPVLYRNRAXARLKRDDFEGAQSDCTKALEF--   72 (904)
T ss_dssp             HHHTCHHHHHHHHHHHHHHSCTTSGGGTHHHHHHHHHHHHHTTCHHHHHHHHHHHHTT--
T ss_pred             HHCCCHHHHHHHHHHHHHHHHCCCCCHHHHHHHHHHHHHHHCCCHHHHHHHHHHHHHC--
T ss_conf             8679978999999999950120342036788764689988237889999999999722--


Q ss_pred             CCCCHH-HHHHHHHHHHHCCCHHHHHHHHHHHHHCCCCCCCHHHHHHHHHH
Q ss_conf             998476-89999999873599899999999999739898752599999999
Q Undefined       451 RNPTES-IPHTVALWALRLGPFDWALGFLAILLASNDEPLSDRIQRRMHEV  500 (603)
Q Consensus       451 ~~Pd~~-~y~~Li~a~~~~G~~e~A~~~~~~m~~~G~~P~~~ty~~Li~~~  500 (603)
                       .|+.. .|..+-.+|...|+.++|.+.++..++  ++|++..+...++.+
T Consensus        73 -~p~~~ka~~~~g~a~~~lg~~~eA~~~~~~al~--l~p~n~~~~~~~~~l  120 (904)
T c4i2wA_          73 -DGADVKALFRRSLAREQLGNVGPAFQDAKEALR--LSPNDKGIVEVLQRL  120 (904)
T ss_dssp             -CSCCHHHHHHHHHHHGGGTCCHHHHHHHHHHHT--TSSCCHHHHHHHHHH
T ss_pred             -CCCCHHHHHHHHHHHHHCCCHHHHHHHHHHHHH--HCCCCHHHHHHHHHH
T ss_conf             -756558999999999974998999999999973--188886799999999


No 182
>c2katA_
Probab=96.50   E-value=0.038  Score=33.93  Aligned_columns=109  Identities=10%

Q ss_pred             HHHHHHHHHHHHHCCCCCEEHHHHHHHHHHHCCCHHHHHHHHHHHHHCCCCCCCHHHHHH
Q ss_conf             789999999999718997126888999878669989999999998875889984768999
Q Undefined       401 FLQAELILPDALEAGDVRLSDITDVMCHFFNNGMRSQVVRILRAYVVRCYRNPTESIPHT  460 (603)
Q Consensus       401 ~~~a~~~f~~M~~~g~p~~~~Y~~lI~~l~~~G~~~eA~~l~~~M~~~g~~~Pd~~~y~~  460 (603)
                      ++.|.+.|+.+.+..--+...+..+-..|...|++++|...+++-....-.  +...|..
T Consensus         1 ~~~aie~~e~~l~~~p~~~~~~~~lg~~~~~~g~~~~A~~~~~~a~~~~p~--~~~a~~~   58 (115)
T c2katA_           1 MQAITERLEAMLAQGTDNMLLRFTLGKTYAEHEQFDAALPHLRAALDFDPT--YSVAWKW   58 (115)
T ss_dssp             CCCHHHHHHHHHTTTCCCHHHHHHHHHHHHHTTCHHHHHHHHHHHHHHCTT--CHHHHHH
T ss_pred             CHHHHHHHHHHHHHCCCCHHHHHHHHHHHHHHHHHHHHHHHHHHHHHHHHH--HHHHHHH
T ss_conf             979999999999934889899999765455431000100001111111111--1134678


Q ss_pred             HHHHHHHCCCHHHHHHHHHHHHHCCCCCCCHHHHHHHHHHHHHCCCHHHHH
Q ss_conf             999987359989999999999973989875259999999998189367998
Q Undefined       461 VALWALRLGPFDWALGFLAILLASNDEPLSDRIQRRMHEVVKENRSREILK  511 (603)
Q Consensus       461 Li~a~~~~G~~e~A~~~~~~m~~~G~~P~~~ty~~Li~~~~k~~~~~ea~~  511 (603)
                      +-..+.+.|+.+.|...+++.++..-+..+....-.+.-+.+..+..++.+
T Consensus        59 lg~~~~~~g~~~~A~~~~~~al~~~~~~~d~~~~~~~~~~~~~l~~~~a~e  109 (115)
T c2katA_          59 LGKTLQGQGDRAGARQAWESGLAAAQSRGDQQVVKELQVFLRRLAREDALE  109 (115)
T ss_dssp             HHHHHHHHTCHHHHHHHHHHHHHHHHHHTCHHHHHHHHHHHHHHHHHHHHH
T ss_pred             HHHHHHCCCCHHHHHHHHHHHHHHCCCCCHHHHHHHHHHHHHHCCHHHHHH
T ss_conf             888753000189999999999973234560999999999999408999999


No 183
>c3gyzB_
Probab=96.48   E-value=0.11  Score=30.95  Aligned_columns=106  Identities=9%

Q ss_pred             CCCCCCHHHHHHHHHHHC--CCCHHHHHHHHHHHHHCCCCCEEHHHHHHHHHHHCCCHHH
Q ss_conf             688985317999987432--4827899999999997189971268889998786699899
Q Undefined       380 RGCTPNGATLSRVLKKSN--ADRFLQAELILPDALEAGDVRLSDITDVMCHFFNNGMRSQ  437 (603)
Q Consensus       380 ~G~~Pn~vTy~~li~g~~--~g~~~~a~~~f~~M~~~g~p~~~~Y~~lI~~l~~~G~~~e  437 (603)
                      ..+.|+...--..+.-..  .|++++|..+|.......--+...|..+-..+-+.|+.++
T Consensus        21 ~~~~~~~~~~~~~~a~~~~~~~~~~~A~~~~~~~~~~~p~~~~~~~~la~~~~~~~~~~~   80 (143)
T c3gyzB_          21 NAIPDDMMDDIYSYAYDFYNKGRIEEAEVFFRFLCIYDFYNVDYIMGLAAIYQIKEQFQQ   80 (143)
T ss_dssp             TTCCHHHHHHHHHHHHHHHHTTCHHHHHHHHHHHHHHCTTCHHHHHHHHHHHHHTTCHHH
T ss_pred             HCCCHHHHHHHHHHHHHHHHCCCHHHHHHHHHHHHHHCCCCHHHHHHHHHHHHHHHHHHH
T ss_conf             789954599999999999865980467799999886474200135788899998432210


Q ss_pred             HHHHHHHHHHCCCCCCCHHHHHHHHHHHHHCCCHHHHHHHHHHHHHCCCCCC
Q ss_conf             9999999887588998476899999998735998999999999997398987
Q Undefined       438 VVRILRAYVVRCYRNPTESIPHTVALWALRLGPFDWALGFLAILLASNDEPL  489 (603)
Q Consensus       438 A~~l~~~M~~~g~~~Pd~~~y~~Li~a~~~~G~~e~A~~~~~~m~~~G~~P~  489 (603)
                      |...+.+-.....  .+..+|..+-..|.+.|+.+.|...++..++  ..|+
T Consensus        81 A~~~~~~a~~~~p--~~~~~~~~lg~~~~~~g~~~~A~~~~~~al~--~~~~  128 (143)
T c3gyzB_          81 AADLYAVAFALGK--NDYTPVFHTGQCQLRLKAPLKAKECFELVIQ--HSND  128 (143)
T ss_dssp             HHHHHHHHHHHCT--TCCHHHHHHHHHHHHTTCHHHHHHHHHHHHH--HCCC
T ss_pred             CCCHHHHHHHHHH--HHHHHHHHHHHHHHHHHHHHHHHHHHHHHHH--HCCC
T ss_conf             0000000000000--0011111235666532202899999999998--6699


No 184
>c2vyiA_
Probab=96.35   E-value=0.12  Score=30.48  Aligned_columns=115  Identities=10%

Q ss_pred             CHHHHHHHHHHHC-CCCHHHHHHHHHHHHHCCCCCEEHHHHHHHHHHHCCCHHHHHHHHH
Q ss_conf             5317999987432-4827899999999997189971268889998786699899999999
Q Undefined       385 NGATLSRVLKKSN-ADRFLQAELILPDALEAGDVRLSDITDVMCHFFNNGMRSQVVRILR  443 (603)
Q Consensus       385 n~vTy~~li~g~~-~g~~~~a~~~f~~M~~~g~p~~~~Y~~lI~~l~~~G~~~eA~~l~~  443 (603)
                      +.-+|..+=..+. .|++++|...|++-.+...-+...+..+...+-..+..++|...+.
T Consensus         8 ~a~~~~~~g~~~~~~~~~~~A~~~~~~ai~~~p~~~~~~~~~~~~~~~~~~~~~a~~~~~   67 (128)
T c2vyiA_           8 EAERLKTEGNEQMKVENFEAAVHFYGKAIELNPANAVYFCNRAAAYSKLGNYAGAVQDCE   67 (128)
T ss_dssp             HHHHHHHHHHHHHHTTCHHHHHHHHHHHHHHCTTCHHHHHHHHHHHHHTTCHHHHHHHHH
T ss_pred             HHHHHHHHHHHHHHCCCHHHHHHHHHHHHHHCCCHHHHHHHHHHHHHHHHHHHHHHHHHH
T ss_conf             999999999999984998999999999976186457887532211011224444345677


Q ss_pred             HHHHCCCCCCCHHHHHHHHHHHHHCCCHHHHHHHHHHHHHCCCCCCCHHHHHHHHHHHHH
Q ss_conf             988758899847689999999873599899999999999739898752599999999981
Q Undefined       444 AYVVRCYRNPTESIPHTVALWALRLGPFDWALGFLAILLASNDEPLSDRIQRRMHEVVKE  503 (603)
Q Consensus       444 ~M~~~g~~~Pd~~~y~~Li~a~~~~G~~e~A~~~~~~m~~~G~~P~~~ty~~Li~~~~k~  503 (603)
                      .......  .+...|..+...+...|+.+.|...+++.++  +.|++...+..+...+..
T Consensus        68 ~~~~~~~--~~~~~~~~~~~~~~~~~~~~~A~~~~~~al~--~~P~~~~~~~~l~~~~~~  123 (128)
T c2vyiA_          68 RAICIDP--AYSKAYGRMGLALSSLNKHVEAVAYYKKALE--LDPDNETYKSNLKIAELK  123 (128)
T ss_dssp             HHHHHCT--TCHHHHHHHHHHHHHTTCHHHHHHHHHHHHH--HSTTCHHHHHHHHHHHHH
T ss_pred             HHHHHHH--HHHHHHHHHHHHHHHHHHHHHHHHHHHHHHH--HCCCCHHHHHHHHHHHHH
T ss_conf             6532110--0000000123343311106999999999998--458998999999999999


No 185
>c2vsnB_
Probab=96.35   E-value=0.13  Score=30.47  Aligned_columns=89  Identities=9%

Q ss_pred             CEEHHHHHHHHHHHCCCHHHHHHHHHHHHHCCCCCCC-HHHHHHHHHHHHHCCCHHHHHH
Q ss_conf             7126888999878669989999999998875889984-7689999999873599899999
Q Undefined       418 RLSDITDVMCHFFNNGMRSQVVRILRAYVVRCYRNPT-ESIPHTVALWALRLGPFDWALG  476 (603)
Q Consensus       418 ~~~~Y~~lI~~l~~~G~~~eA~~l~~~M~~~g~~~Pd-~~~y~~Li~a~~~~G~~e~A~~  476 (603)
                      +...|+.+=..+.+.|++++|.+.+++....   .|+ ..+|+.|-..+...|+.++|+.
T Consensus        22 ~~~a~~~lg~~~~~~g~~~~A~~~~~~al~~---~P~~~~a~~~La~~l~~~g~~~~A~~   78 (534)
T c2vsnB_          22 LPEAVARLGRVRWTQQRHAEAAVLLQQASDA---APEHPGIALWLGHALEDAGQAEAAAA   78 (534)
T ss_dssp             CCCHHHHHHHHHHHTTCHHHHHHHHHHHHHT---CTTCHHHHHHHHHHHHTTTCHHHHHH
T ss_pred             CHHHHHHHHHHHHHCCCHHHHHHHHHHHHHH---CCCCHHHHHHHHHHHHHCCCHHHHHH
T ss_conf             9899999999999829989999999999982---58998999999999998799899999


Q ss_pred             HHHHHHHCCCCCCCHHHHHHHHHHHHHCCCHHHHH
Q ss_conf             99999973989875259999999998189367998
Q Undefined       477 FLAILLASNDEPLSDRIQRRMHEVVKENRSREILK  511 (603)
Q Consensus       477 ~~~~m~~~G~~P~~~ty~~Li~~~~k~~~~~ea~~  511 (603)
                      .++..++  +.|++......+..+....+.+....
T Consensus        79 ~~~~Al~--~~P~~~~~~~~l~~~~~~~~~~~~~~  111 (534)
T c2vsnB_          79 AYTRAHQ--LLPEEPYITAQLLNWRRRLCDWRALD  111 (534)
T ss_dssp             HHHHHHH--TCTTCHHHHHHHHHHHHHHTCCTTHH
T ss_pred             HHHHHHH--HCCCCHHHHHHHHHHHHHHHHHHHHH
T ss_conf             9999997--16899899999999999961114599


No 186
>c2dbaA_
Probab=96.32   E-value=0.13  Score=30.38  Aligned_columns=109  Identities=11%

Q ss_pred             HHHHCCCCHHHHHHHHHHHHHCC---CCCEEHHHHHHHHHHHCCCHHHHHHHHHHHHHCC
Q ss_conf             87432482789999999999718---9971268889998786699899999999988758
Q Undefined       393 LKKSNADRFLQAELILPDALEAG---DVRLSDITDVMCHFFNNGMRSQVVRILRAYVVRC  449 (603)
Q Consensus       393 i~g~~~g~~~~a~~~f~~M~~~g---~p~~~~Y~~lI~~l~~~G~~~eA~~l~~~M~~~g  449 (603)
                      ...+..|++++|...|.+..+..   .-....|..+...+-+.|+.++|.+.+..-....
T Consensus        36 ~~~~~~g~y~~Ai~~y~~a~~~~~~~~~~a~~~~~~~~~~~~~~~~~~a~~~~~~~~~~~   95 (148)
T c2dbaA_          36 NELFKCGDYGGALAAYTQALGLDATPQDQAVLHRNRAACHLKLEDYDKAETEASKAIEKD   95 (148)
T ss_dssp             HHHHTTTCHHHHHHHHHHHHTSCCCHHHHHHHHHHHHHHHHHTTCHHHHHHHHHHHHHHT
T ss_pred             HHHHHCCCHHHHHHHHHHHHHCCCCCHHHHHHHHCCHHHHHHHHHHHHHHHHHHHHHHHH
T ss_conf             999987998999999997300124620059998221467532002355676543221000


Q ss_pred             CCCCCHHHHHHHHHHHHHCCCHHHHHHHHHHHHHCCCCCCCHHHHHHHHHHHHHCC
Q ss_conf             89984768999999987359989999999999973989875259999999998189
Q Undefined       450 YRNPTESIPHTVALWALRLGPFDWALGFLAILLASNDEPLSDRIQRRMHEVVKENR  505 (603)
Q Consensus       450 ~~~Pd~~~y~~Li~a~~~~G~~e~A~~~~~~m~~~G~~P~~~ty~~Li~~~~k~~~  505 (603)
                      .  .+...|..+-.++.+.|+.+.|+..+++-++  +.|++.-.-..|..+-+.+.
T Consensus        96 ~--~~~~a~~~~g~~~~~~~~~~~A~~~~~kal~--l~P~~~~a~~~L~~l~~~~~  147 (148)
T c2dbaA_          96 G--GDVKALYRRSQALEKLGRLDQAVLDLQRCVS--LEPKNKVFQEALRNISGPSS  147 (148)
T ss_dssp             S--CCHHHHHHHHHHHHHHTCHHHHHHHHHHHHH--HCSSCHHHHHHHHHHHCSCC
T ss_pred             H--CCCHHHHHHHHHHHHCCCHHHHHHHHHHHHH--HCCCCHHHHHHHHHHHCCCC
T ss_conf             0--0000122344433200155999999999996--06889899999985517678


No 187
>c3upvA_
Probab=96.32   E-value=0.097  Score=31.22  Aligned_columns=108  Identities=6%

Q ss_pred             HCCCCHHHHHHHHHHHHHCCCCCEEHHHHHHHHHHHCCCHHHHHHHHHHHHHCCCCCCCH
Q ss_conf             324827899999999997189971268889998786699899999999988758899847
Q Undefined       396 SNADRFLQAELILPDALEAGDVRLSDITDVMCHFFNNGMRSQVVRILRAYVVRCYRNPTE  455 (603)
Q Consensus       396 ~~~g~~~~a~~~f~~M~~~g~p~~~~Y~~lI~~l~~~G~~~eA~~l~~~M~~~g~~~Pd~  455 (603)
                      +..|++++|..+|....+-..-+...|..+...+-..|..++|.+.+.......-  -+.
T Consensus        15 ~~~~~~~~A~~~~~~ai~~~~~~~~~~~~~~~~~~~~~~~~~a~~~~~~~~~~~~--~~~   72 (125)
T c3upvA_          15 FTKSDWPNAVKAYTEMIKRAPEDARGYSNRAAALAKLMSFPEAIADCNKAIEKDP--NFV   72 (125)
T ss_dssp             HHTTCHHHHHHHHHHHHHHCTTCHHHHHHHHHHHHHTTCHHHHHHHHHHHHHHCT--TCH
T ss_pred             HHCCCHHHHHHHHHHHHHHHHHCCHHHHHHHHHHHHHHHHHHHHHHHHHHHHHHH--HHH
T ss_conf             9869989999999997543210010013579999974210100111111000000--111


Q ss_pred             HHHHHHHHHHHHCCCHHHHHHHHHHHHHCCCCCC--CHHHHHHHHHHHHHCCCH
Q ss_conf             6899999998735998999999999997398987--525999999999818936
Q Undefined       456 SIPHTVALWALRLGPFDWALGFLAILLASNDEPL--SDRIQRRMHEVVKENRSR  507 (603)
Q Consensus       456 ~~y~~Li~a~~~~G~~e~A~~~~~~m~~~G~~P~--~~ty~~Li~~~~k~~~~~  507 (603)
                      ..|..+-.++...|+.+.|+..++.-++  +.|+  +.-...-|..++...+.+
T Consensus        73 ~~~~~lg~~~~~~~~~~~A~~~~~~al~--~~p~~~~~~~~~~i~~l~~~~~~~  124 (125)
T c3upvA_          73 RAYIRKATAQIAVKEYASALETLDAART--KDAEVNNGSSAREIDQLYYKASQQ  124 (125)
T ss_dssp             HHHHHHHHHHHHTTCHHHHHHHHHHHHH--HHHHHHTTTTHHHHHHHHHHHHHH
T ss_pred             HHHHHHHHHHHHCCCHHHHHHHHHHHHH--HCCCHHHHHHHHHHHHHHHHHHCC
T ss_conf             1024489999965998999999999996--289802599999999999997216


No 188
>c3v6pA_
Probab=96.25   E-value=3.9e-05  Score=53.98  Aligned_columns=272  Identities=13%

Q ss_pred             CHHHHHHHHHHHHHCCCCCCCCCHHHHH-HHHHHCCCHHHHHHHHHHHHHCCCCCC-HHH
Q ss_conf             8799999999998678998862069999-988521785889999999997199971-668
Q Undefined       212 KTEDAEEVFKDMRNAGVEPVSTHPYNFI-FMKTPPFKYMDLLDYYEDMLDRGIVPM-NST  269 (603)
Q Consensus       212 k~eeA~~vf~eM~~~Gi~P~~~t~~~li-~~~~~~g~~~ea~~lf~eM~~~Gi~Pd-~~T  269 (603)
                      +.++|.+.|++-.+.  .|+.+..+.-+ ..+...+++.+|+..|++-++  +.|+ ...
T Consensus         7 ~y~~Al~~~~~al~l--~P~~~~a~~~~g~~~~~~~~~~~A~~~~~~al~--l~P~~~~a   62 (373)
T c3v6pA_           7 TVQRLLPVLCQAHGL--TPQQVVAIASHDGGKQALETVQRLLPVLCQAHG--LTPEQVVA   62 (373)
T ss_dssp             HHHHHHHHHHHHHCC--CHHHHHHHHSSTTHHHHHHHHHHHHHHHHHHHC--CCHHHHHH
T ss_pred             HHHHHHHHHHHHHHC--CCCCHHHHHHHHHHHHHCCCHHHHHHHHHHHHH--CCCCCHHH
T ss_conf             899999999999861--737689999999999972798999999999986--05899899


Q ss_pred             HHHHHHHHHHCCCHHHHHHHHHHHHHCCCCCC----------------------------
Q ss_conf             99999999718856899999999996288842----------------------------
Q Undefined       270 FRILSRQTQNGGLVNQHFSALARGTTTGSDRR----------------------------  301 (603)
Q Consensus       270 y~~Li~~~~k~G~~~~A~~~l~~M~~~G~~pd----------------------------  301 (603)
                      +..+-..+.+.|..++|...+...........                            
T Consensus        63 ~~~lg~~~~~~g~~~~A~~~~~~~~~~~~~~~~~~~~~~~~~~~~~~~~~~~~~~~~~~~  122 (373)
T c3v6pA_          63 IASHDGGKQALETVQALLPVLCQAHGLTPEQVVAIASNGGGKQALETVQRLLPVLCQAHG  122 (373)
T ss_dssp             HHTSTTHHHHHHHHHHHHHHHHHHHCCCHHHHHHHHTTSSHHHHHHHHHHHHHHHHHHHC
T ss_pred             HHHHHHHHHHCCCCCCCCHHHHHCCCCCCCCCCCCCCHHHHHCCCHHHHHHHHHHHHHHH
T ss_conf             999999999616842210121100111111111111001110000023332000012322


Q ss_pred             ------------------------------------------------------------
Q ss_conf             ------------------------------------------------------------
Q Undefined       302 ------------------------------------------------------------  301 (603)
Q Consensus       302 ------------------------------------------------------------  301 (603)
                                                                                  
T Consensus       123 ~~~~~~~~~~~~~~~~~~~~~~~~~~~~~~~~~~~~~~~~~~~~~~~~~~~~~~~~~~~~  182 (373)
T c3v6pA_         123 LTPQQVVAIASNGGGKQALETVQRLLPVLCQAHGLTPQQVVAIASNGGGKQALETVQRLL  182 (373)
T ss_dssp             CCHHHHHHHHSSTTHHHHHHHHHHHHHHHHHHSCCCHHHHHHHHSSSCHHHHHHHHHHHH
T ss_pred             HHCCCCCCCCCCCCCCCCCCCCCCCHHHHHHHHHHHHCCCCCCCCCCCCCCCCCCCCCCC
T ss_conf             100122211111000012465321001223333211001211111111111235432222


Q ss_pred             -HHHCCCCCCEEHHHHHHHHHHCCCCCCCHHHHHHHHHHHHHCCCCCCCCCCHHHHHHHH
Q ss_conf             -01003578523288899999708982318999999999975399878960048989999
Q Undefined       302 -HETEGHGGTQAFFATRLEELARLKSSTTLDDALRVLRRMDVEGTPLISGSVVLNVLLSV  360 (603)
Q Consensus       302 -~~~~~~~~n~~tyn~LI~~~~K~g~~g~l~eA~~lf~~M~~~g~~i~pd~vtyn~LI~~  360 (603)
                       ....................-.....+....+...+......   ...+...+......
T Consensus       183 ~~~~~~~~~~~~~~~~~~~~~~~~~~~~~~~~~~~~~~~~~~~---~~~~~~~~~~~~~~  239 (373)
T c3v6pA_         183 PVLCQAHGLTPQQVVAIASNSGGKQALETVQRLLPVLCQAHGL---TPQQVVAIASNGGG  239 (373)
T ss_dssp             HHHHHTTCCCHHHHHHHHSSSSHHHHHHHHHHHHHHHHHHHCC---CHHHHHHHHTSTTH
T ss_pred             CCCCCCCCCCCCCCCCCHHHHHHHHHHHHHHCCCCCCCCCCCC---CCCCCCCCHHHHHH
T ss_conf             2222222111111111002577766432110001112111111---00000000001221


Q ss_pred             HHCCCCHHHHHHHHHHHHHCCCCCCHHHHHHHHHHHCCCCHHHHHHHHHHHHHCCCCCEE
Q ss_conf             724722699999999999868898531799998743248278999999999971899712
Q Undefined       361 FCRAGHIEDTERVLQLAKERGCTPNGATLSRVLKKSNADRFLQAELILPDALEAGDVRLS  420 (603)
Q Consensus       361 ~~k~G~~~~A~~l~~~M~~~G~~Pn~vTy~~li~g~~~g~~~~a~~~f~~M~~~g~p~~~  420 (603)
                      +...+..+.+...+..-....-......+.........+...++...+.........+..
T Consensus       240 ~~~~~~~~~~~~~~~~~~~~~~~~~~~~~~~~~~~~~~~~~~~a~~~~~~~~~~~~~~~~  299 (373)
T c3v6pA_         240 KQALETVQRLLPVLCQAHGLTPQQVVAIASHDGGKQALETVQRLLPVLCQAHGLTPEQVV  299 (373)
T ss_dssp             HHHHHHHHHHHHHHHHHHCCCHHHHHHHHTSTTHHHHHHHHHHHHHHHHHHSCCCHHHHH
T ss_pred             HHHHHHHHHHHHHHHCCCCCCCCCCHHHHHHHHHHHHHHHHHHHHHHHHHCCCCCCCHHH
T ss_conf             101222555554310001111100002455433356654310011221100001100389


Q ss_pred             HHHHHHHHHHHCCCHHHHHHHHHHHHHCCCCCCCHH-HHHHHHHHHHHCCCHHHHHHHHH
Q ss_conf             688899987866998999999999887588998476-89999999873599899999999
Q Undefined       421 DITDVMCHFFNNGMRSQVVRILRAYVVRCYRNPTES-IPHTVALWALRLGPFDWALGFLA  479 (603)
Q Consensus       421 ~Y~~lI~~l~~~G~~~eA~~l~~~M~~~g~~~Pd~~-~y~~Li~a~~~~G~~e~A~~~~~  479 (603)
                      .|..+-..+.+.|++++|.+.+++-...   .|+.. .|..+-..+.+.|+.++|...++
T Consensus       300 ~~~~lg~~~~~~~~~~~A~~~~~~al~l---~P~~~~a~~~~g~~~~~l~~~~eA~~~~~  356 (373)
T c3v6pA_         300 AIASNGGGKQALETVQRLLPVLCQAHGL---TPEQVVAIASHDGGKQALETVQRLLPVLC  356 (373)
T ss_dssp             HHHSSTTHHHHHHHHHHHHHHHHHHHCC---CHHHHHHHHSSTTHHHHHHHHHHHHHHHH
T ss_pred             HHHHHHHHHHHCCCHHHHHHHHHHHHHC---CCCCHHHHHHHHHHHHHCCCHHHHHHHHH
T ss_conf             9999999999849989999999999860---68998999999999998179899999999


Q ss_pred             HHHHCCCCCCCHHHHH
Q ss_conf             9997398987525999
Q Undefined       480 ILLASNDEPLSDRIQR  495 (603)
Q Consensus       480 ~m~~~G~~P~~~ty~~  495 (603)
                      +-++  +.|++.....
T Consensus       357 ~Al~--l~P~~~~Al~  370 (373)
T c3v6pA_         357 QAHG--LTPQQVVAIA  370 (373)
T ss_dssp             HHSC--CCHHHHHHHH
T ss_pred             HHHH--CCHHHHHHHH
T ss_conf             9972--5953698976


No 189
>c3ro2A_
Probab=96.25   E-value=0.14  Score=30.11  Aligned_columns=270  Identities=12%

Q ss_pred             HHHHHCCCHHHHHHHHHHHHHCCCCCCCC-----CHHHHHHHHHHCCCHHHHHHHHHHHH
Q ss_conf             99986698799999999998678998862-----06999998852178588999999999
Q Undefined       205 KNFVMRMKTEDAEEVFKDMRNAGVEPVST-----HPYNFIFMKTPPFKYMDLLDYYEDML  259 (603)
Q Consensus       205 r~y~~~gk~eeA~~vf~eM~~~Gi~P~~~-----t~~~li~~~~~~g~~~ea~~lf~eM~  259 (603)
                      ..|.+.|+.++|.+.|++....  .|+..     .|+++=..+...|++.+|++.|.+-+
T Consensus        13 ~~~~~~g~~~~Ai~~~~~al~~--~~~~~~~~a~~~~~lg~~y~~~g~~~~A~~~~~~al   70 (328)
T c3ro2A_          13 ERLCKSGDCRAGVSFFEAAVQV--GTEDLKTLSAIYSQLGNAYFYLHDYAKALEYHHHDL   70 (328)
T ss_dssp             HHHHHTTCHHHHHHHHHHHHHH--CCSCHHHHHHHHHHHHHHHHHTTCHHHHHHHHHHHH
T ss_pred             HHHHHCCCHHHHHHHHHHHHHH--CCCCHHHHHHHHHHHHHHHHHCCCHHHHHHHHHHHC
T ss_conf             9999879989999999999962--637957799999999999998599899999876401


Q ss_pred             -----HCCCCCCHHHHHHHHHHHHHCCCHHHHHHHHHHHHHCCCCCC-------------
Q ss_conf             -----719997166899999999718856899999999996288842-------------
Q Undefined       260 -----DRGIVPMNSTFRILSRQTQNGGLVNQHFSALARGTTTGSDRR-------------  301 (603)
Q Consensus       260 -----~~Gi~Pd~~Ty~~Li~~~~k~G~~~~A~~~l~~M~~~G~~pd-------------  301 (603)
                           ..........+..+...+...+....+...............             
T Consensus        71 ~~~~~~~~~~~~~~~~~~~~~~~~~~~~~~~~~~~~~~~~~~~~~~~~~~~~~~~~~~~~  130 (328)
T c3ro2A_          71 TLARTIGDQLGEAKASGNLGNTLKVLGNFDEAIVCCQRHLDISRELNDKVGEARALYNLG  130 (328)
T ss_dssp             HHHHHHTCHHHHHHHHHHHHHHHHHTTCHHHHHHHHHHHHHHHHHTTCHHHHHHHHHHHH
T ss_pred             CCCCCCCCCCCCCCCCCCCCCCCCCCCCCCCCCCCCCHHHHHHHHHCCCCCHHHHCCCCC
T ss_conf             122221111121111112222211111112111110012334321000000000001111


Q ss_pred             -----HHHCCCCCCEEHHHHHHHHHHCCCCCCCHHHHHHHHHHHHHCCCCCCCCCCHHHH
Q ss_conf             -----0100357852328889999970898231899999999997539987896004898
Q Undefined       302 -----HETEGHGGTQAFFATRLEELARLKSSTTLDDALRVLRRMDVEGTPLISGSVVLNV  356 (603)
Q Consensus       302 -----~~~~~~~~n~~tyn~LI~~~~K~g~~g~l~eA~~lf~~M~~~g~~i~pd~vtyn~  356 (603)
                           ...................+.+.     ................ .......+..
T Consensus       131 ~~~~~~~~~~~~~~~~~~~~~~~~~~~~-----~~~~~~~~~~~~~~~~-~~~~~~~~~~  184 (328)
T c3ro2A_         131 NVYHAKGKSFGCPGPQFPEDVRNALQAA-----VDLYEENLSLVTALGD-RAAQGRAFGN  184 (328)
T ss_dssp             HHHHHHHHTSSSSSCCCCHHHHHHHHHH-----HHHHHHHHHHHHHHTC-HHHHHHHHHH
T ss_pred             CCCCCCCCHHHHHHHCCHHHHHHHHHHH-----HHHHCCCCCCCCCCCC-CCHHHHHHCC
T ss_conf             1111100001222101268775212444-----3210012221111111-0012321000


Q ss_pred             HHHHHHCCCCHHHHHHHHHHHHHCCCCCCHHHHHHHHHHHCC------CCHHHHHHHHHH
Q ss_conf             999972472269999999999986889853179999874324------827899999999
Q Undefined       357 LLSVFCRAGHIEDTERVLQLAKERGCTPNGATLSRVLKKSNA------DRFLQAELILPD  410 (603)
Q Consensus       357 LI~~~~k~G~~~~A~~l~~~M~~~G~~Pn~vTy~~li~g~~~------g~~~~a~~~f~~  410 (603)
                      ....+...+....+...+..-.....................      +....+...+..
T Consensus       185 ~~~~~~~~~~~~~~~~~~~~~~~~~~~~~~~~~~~~~~~~~~~~~~~~~~~~~~~~~~~~  244 (328)
T c3ro2A_         185 LGNTHYLLGNFRDAVIAHEQRLLIAKEFGDKAAERRAYSNLGNAYIFLGEFETASEYYKK  244 (328)
T ss_dssp             HHHHHHHHTCHHHHHHHHHHHHHHHHHHTCHHHHHHHHHHHHHHHHHHTCHHHHHHHHHH
T ss_pred             CHHHHHHHHCCCCCCCCCCCCCCCCCCCCCCCCCCCCCCCCCCCCCCCCCCCCCCCCCCC
T ss_conf             000123210001111112222221111111122222222222222222111121111111


Q ss_pred             HHHCC------CCCEEHHHHHHHHHHHCCCHHHHHHHHHHHHHC-----CCCCCCHHHHH
Q ss_conf             99718------997126888999878669989999999998875-----88998476899
Q Undefined       411 ALEAG------DVRLSDITDVMCHFFNNGMRSQVVRILRAYVVR-----CYRNPTESIPH  459 (603)
Q Consensus       411 M~~~g------~p~~~~Y~~lI~~l~~~G~~~eA~~l~~~M~~~-----g~~~Pd~~~y~  459 (603)
                      .....      ......|..+-..+.+.|++++|.+.+++-...     ..+ ....+|.
T Consensus       245 ~l~~~~~~~~~~~~~~~~~~lg~~~~~~~~~~~A~~~~~~al~l~~~~~~~~-~~~~~~~  303 (328)
T c3ro2A_         245 TLLLARQLKDRAVEAQSCYSLGNTYTLLQDYEKAIDYHLKHLAIAQELKDRI-GEGRACW  303 (328)
T ss_dssp             HHHHHHHTTCHHHHHHHHHHHHHHHHHTTCHHHHHHHHHHHHHHHHHHTCHH-HHHHHHH
T ss_pred             CCCCCCCCCCCCCCCHHHHHHHHHHHHCCCHHHHHHHHHHHHHHHHHCCCCC-CHHHHHH
T ss_conf             1112221111110000366899999983998999999999999988527885-6899999


Q ss_pred             HHHHHHHHCCCHHHHHHHHHHHHH
Q ss_conf             999998735998999999999997
Q Undefined       460 TVALWALRLGPFDWALGFLAILLA  483 (603)
Q Consensus       460 ~Li~a~~~~G~~e~A~~~~~~m~~  483 (603)
                      .|-..|.+.|+.++|.+.+++-++
T Consensus       304 ~lg~~y~~~g~~~~A~~~~~kAL~  327 (328)
T c3ro2A_         304 SLGNAYTALGNHDQAMHFAEKHLE  327 (328)
T ss_dssp             HHHHHHHHHTCHHHHHHHHHHHHH
T ss_pred             HHHHHHHHCCCHHHHHHHHHHHHH
T ss_conf             999999984998999999998861


No 190
>d1zbpa1
Probab=96.14   E-value=0.072  Score=32.08  Aligned_columns=75  Identities=17%

Q ss_pred             HCCCHHHHHHHHHHHHHCCCCCC-CHHHHHHHHHHHHHCCCHHHHHHHHHHHHHCCCCCC
Q ss_conf             66998999999999887588998-476899999998735998999999999997398987
Q Undefined       431 NNGMRSQVVRILRAYVVRCYRNP-TESIPHTVALWALRLGPFDWALGFLAILLASNDEPL  489 (603)
Q Consensus       431 ~~G~~~eA~~l~~~M~~~g~~~P-d~~~y~~Li~a~~~~G~~e~A~~~~~~m~~~G~~P~  489 (603)
                      +.|++++|...+++-.+.   .| |...+..|...+|..|+.+.|.+.++..++  +.|+
T Consensus         8 ~~G~l~eAi~~~~~al~~---~P~~~~~r~~L~~ll~~~G~~~~A~~~l~~al~--l~P~   62 (264)
T d1zbpa1           8 SEGQLQQALELLIEAIKA---SPKDASLRSSFIELLCIDGDFERADEQLXQSIK--LFPE   62 (264)
T ss_dssp             TTTCHHHHHHHHHHHHHT---CTTCHHHHHHHHHHHHHHTCHHHHHHHHHHHHH--HCGG
T ss_pred             HCCCHHHHHHHHHHHHHH---CCCCHHHHHHHHHHHHHCCCHHHHHHHHHHHHH--HCCC
T ss_conf             879989999999999995---599989999999999987997999998656887--0698


Q ss_pred             CHHHHHHHHHHHHHCCCHHHH
Q ss_conf             525999999999818936799
Q Undefined       490 SDRIQRRMHEVVKENRSREIL  510 (603)
Q Consensus       490 ~~ty~~Li~~~~k~~~~~ea~  510 (603)
                      ......++..++...+..+..
T Consensus        63 ~~~~~~~l~~l~~~~~~~~~a   83 (264)
T d1zbpa1          63 YLPGASQLRHLVKAAQARKDF   83 (264)
T ss_dssp             GHHHHHHHHHHHHHHHHHHHH
T ss_pred             CHHHHHHHHHHHHHCCCHHHH
T ss_conf             589999999999974780789


No 191
>c5a1vK_
Probab=96.13   E-value=0.16  Score=29.74  Aligned_columns=305  Identities=15%

Q ss_pred             CCCCCHHHHHHHHHHHCCCCCCHHHHHHHHHHHHHCCCHHHHHHHHHHHHHCCCCCCCCC
Q ss_conf             233402799999999859987889999999999866987999999999986789988620
Q Undefined       175 TNDASEVSGLLQFLKLNNVPLTREFHDQLEKNFVMRMKTEDAEEVFKDMRNAGVEPVSTH  234 (603)
Q Consensus       175 ~~~~~ea~~l~~~m~~~gi~~~~~~~~~Lir~y~~~gk~eeA~~vf~eM~~~Gi~P~~~t  234 (603)
                      +.+.++|.+..+.+      .+...|..|-+.+.+.|+++.|+..|+.+.+         
T Consensus       655 ~g~~~~A~~~~~~~------~~~~~w~~l~~~al~~~~~~~A~~~~~~~~~---------  699 (1126)
T c5a1vK_         655 CGNIEIALEAAKAL------DDKNCWEKLGEVALLQGNHQIVEMCYQRTKN---------  699 (1126)
T ss_dssp             HTCCHHHHHHHHHT------TCHHHHHHHHHHHHHHSCSHHHHHHHHHHTC---------
T ss_pred             CCCHHHHHHHHHHC------CCHHHHHHHHHHHHHCCCHHHHHHHHHHHCC---------
T ss_conf             39989999988744------9999999999987653998899999997230---------


Q ss_pred             HHHHHHHHHHCCCHHHHHHHHHHHHHCCCCCCHHHHHHHHHHHHHCCCHHHHHHHHHHHH
Q ss_conf             699999885217858899999999971999716689999999971885689999999999
Q Undefined       235 PYNFIFMKTPPFKYMDLLDYYEDMLDRGIVPMNSTFRILSRQTQNGGLVNQHFSALARGT  294 (603)
Q Consensus       235 ~~~li~~~~~~g~~~ea~~lf~eM~~~Gi~Pd~~Ty~~Li~~~~k~G~~~~A~~~l~~M~  294 (603)
                      +..+..-|...|......++.+.-...|-.      +.....+-..|..++|.+++..+.
T Consensus       700 ~~~l~~l~~~~~~~~~~~~~~~~~~~~~~~------~~~~~~~l~~g~~~~~~~~~~~~~  753 (1126)
T c5a1vK_         700 FDKLSFLYLITGNLEKLRKMMKIAEIRKDM------SGHYQNALYLGDVSERVRILKNCG  753 (1126)
T ss_dssp             HHHHHHHHHHHTCSHHHHHHHHHHHTTTCT------TTTTHHHHHSSSCCHHHHHHHHHT
T ss_pred             HHHHHHHHHHCCCHHHHHHHHHHHHHCCCH------HHHHHHHHHCCCHHHHHHHHHHCC
T ss_conf             002387887607689999999988752744------589888988399899999998759


Q ss_pred             H--------------------------------------CCCCCCHHHCCCCCCE-----
Q ss_conf             6--------------------------------------2888420100357852-----
Q Undefined       295 T--------------------------------------TGSDRRHETEGHGGTQ-----  311 (603)
Q Consensus       295 ~--------------------------------------~G~~pd~~~~~~~~n~-----  311 (603)
                      .                                      ....|-........+.     
T Consensus       754 ~~~~a~~~~~~~~~~~~~~~~~~~~~~~~~~~~~~~~~~~~~~~~~~~~~~~~~~~~~~~  813 (1126)
T c5a1vK_         754 QKSLAYLSAATHGLDEEAESLKETFDPEKETIPDIDPNAKLLQPPAPIMPLDTNWPLLTV  813 (1126)
T ss_dssp             CHHHHHHHHHHTTCHHHHHHHHHHSCCCCCCCCSSCSSSCCCCCCCCCSSCSSSCCCCC-
T ss_pred             CCCHHHHHHHHCCCCCHHHHHHHHHCCCHHHHHHHHHHHHHHCCCCCCCHHHCCCCCCCC
T ss_conf             830578888634974137778876320022344112222210133321012105620014


Q ss_pred             --------EHHHHHHHHHHCCCCCCCHHHHHHHHHHHHHCCCCCCCCCCHHHHHHHHHHC
Q ss_conf             --------3288899999708982318999999999975399878960048989999724
Q Undefined       312 --------AFFATRLEELARLKSSTTLDDALRVLRRMDVEGTPLISGSVVLNVLLSVFCR  363 (603)
Q Consensus       312 --------~tyn~LI~~~~K~g~~g~l~eA~~lf~~M~~~g~~i~pd~vtyn~LI~~~~k  363 (603)
                              .--..+...|..+|+   .++|++++.+-  -|  +....-.+..++.-|.+
T Consensus       814 ~~~~~~~~~~~~~~~~~~~~~g~---~e~a~~~l~k~--~~--~~~~~~l~~~~~~~~~~  866 (1126)
T c5a1vK_         814 GTSPTQIWCNNSQLPVDHILAGS---FETAMRLLHDQ--VG--VIQFGPYKQLFLQTYAR  866 (1126)
T ss_dssp             CCCHHHHHHHHCCCHHHHHHHTC---HHHHHHHHHHH--SC--CCCCGGGHHHHHHHHHH
T ss_pred             CCCHHHHHHCCCHHHHHHHHCCC---HHHHHHHHHHH--HC--CCCHHHHHHHHHHHHHH
T ss_conf             78866775322217889987459---58899999987--27--75865899999999974


Q ss_pred             CCCHHHHHHHHHHH------------HHCCCCCCHHHHHHHHHHHCC-------CCHHHH
Q ss_conf             72269999999999------------986889853179999874324-------827899
Q Undefined       364 AGHIEDTERVLQLA------------KERGCTPNGATLSRVLKKSNA-------DRFLQA  404 (603)
Q Consensus       364 ~G~~~~A~~l~~~M------------~~~G~~Pn~vTy~~li~g~~~-------g~~~~a  404 (603)
                      .|...+|...+..+            .......-..+.+.+..-+..       |++++|
T Consensus       867 ~~~~~~a~~~~~~~~~~~~~~~~~~~~~~~~~~~~~~~~~~~~~~~~~~~~~~~gk~~eA  926 (1126)
T c5a1vK_         867 GRTTYQALPCLPSMYSYPNRNWKDAGLKNGVPAVGLKLNDLIQRLQLCYQLTTVGKFEEA  926 (1126)
T ss_dssp             SCEEECSSTTSCCEEECCBTTTTTCCSSSCCBCCCCCHHHHHHHHHHHHHHHHHTCHHHH
T ss_pred             CCCHHHHHHHHHHHCCHHHCCHHHHHHCCCHHHHHHCHHHHHHHHHHHHHHHHCCCHHHH
T ss_conf             060066686546402100021012331022024440988899999988999885988999


Q ss_pred             HHHHHHHHHCC----CCCEEHHHHHHHHHHHCCCHHHHHHHHHHHHHCCCCCCCHHH---
Q ss_conf             99999999718----997126888999878669989999999998875889984768---
Q Undefined       405 ELILPDALEAG----DVRLSDITDVMCHFFNNGMRSQVVRILRAYVVRCYRNPTESI---  457 (603)
Q Consensus       405 ~~~f~~M~~~g----~p~~~~Y~~lI~~l~~~G~~~eA~~l~~~M~~~g~~~Pd~~~---  457 (603)
                      ..+|.++....    .-+...-..+.+.+-....+--|..+-.++.......|+...   
T Consensus       927 ~~~~~~~l~~~~~~~~~~~~~~~~~~~~l~~~~~Y~~a~~~e~~r~~~~~~~~~~~~r~l  986 (1126)
T c5a1vK_         927 VEKFRSILLSVPLLVVDNKQEIAEAQQLITICREYIVGLCMEIERKKLPKETLDQQKRIC  986 (1126)
T ss_dssp             HHHHHHHHHHGGGCCCCSHHHHHHHHHHHHHHHHHHHHHHHHHHHHHSCSSSHHHHHHHH
T ss_pred             HHHHHHHHHHHHHHHHCCCCCHHHHHHHHHHHHHHHHHHHHHHHHHHCCCCCCCCHHHHH
T ss_conf             999999999987664057544788999999999888762101134330244434557789


Q ss_pred             -------------------HHHHHHHHHHCCCHHHHHHHHHHHHHCCCCCCCHHHHHHHH
Q ss_conf             -------------------99999998735998999999999997398987525999999
Q Undefined       458 -------------------PHTVALWALRLGPFDWALGFLAILLASNDEPLSDRIQRRMH  498 (603)
Q Consensus       458 -------------------y~~Li~a~~~~G~~e~A~~~~~~m~~~G~~P~~~ty~~Li~  498 (603)
                                         +++-+..|.|.||...|.++++.+++.+-.|...--.-=+-
T Consensus       987 ela~yf~~~~l~~~h~~l~l~~a~~~~~k~~n~~~a~~~a~~l~~~~~~~~~~~~~~k~~ 1046 (1126)
T c5a1vK_         987 EMAAYFTHSNLQPVHMILVLRTALNLFFKLKNFKTAATFARRLLELGPKPEVAQQTRKIL 1046 (1126)
T ss_dssp             HHHHHHHHSCCCHHHHHHHHHHHHHHHHHHTBHHHHHHHHHHHHHHCCCHHHHHHHHHHH
T ss_pred             HHHHHHHHCCCCHHHHHHHHHHHHHHHHHHCCHHHHHHHHHHHHHCCCCCHHHHHHHHHH
T ss_conf             999988744857588999999999999983828999999999982358877789999999


Q ss_pred             HHHHHCCCH
Q ss_conf             999818936
Q Undefined       499 EVVKENRSR  507 (603)
Q Consensus       499 ~~~k~~~~~  507 (603)
                      ..|......
T Consensus      1047 ~~~~~~~~~ 1055 (1126)
T c5a1vK_        1047 SACEKNPTD 1055 (1126)
T ss_dssp             HHHHHSCCB
T ss_pred             HHHHCCCCC
T ss_conf             886217786


No 192
>c6hftA_
Probab=95.93   E-value=0.2  Score=29.13  Aligned_columns=130  Identities=8%

Q ss_pred             HHHHHHHHHHCCCCHHHHHHHHHHHHHCCCCC---CHHHHHHHHHHH-CCCCHHHHHHHH
Q ss_conf             48989999724722699999999999868898---531799998743-248278999999
Q Undefined       353 VLNVLLSVFCRAGHIEDTERVLQLAKERGCTP---NGATLSRVLKKS-NADRFLQAELIL  408 (603)
Q Consensus       353 tyn~LI~~~~k~G~~~~A~~l~~~M~~~G~~P---n~vTy~~li~g~-~~g~~~~a~~~f  408 (603)
                      .|+-.=+.|.+.|+.++|+..|.+-.+.....   ....|+.+=..+ ..|+.++|...+
T Consensus        12 ~~~~~Gn~~~~~g~y~~Ai~~y~~al~~~~~~~~~~~~~~~N~a~~~~~~~~~~~A~~~~   71 (312)
T c6hftA_          12 NFKKQGNELYKAKRFKDARELYSKGLAVECEDKSINESLYANRAACELELKNYRRCIEDC   71 (312)
T ss_dssp             HHHHHHHHHHHHTCHHHHHHHHHHHHHHCCSCHHHHHHHHHHHHHHHHHHTCHHHHHHHH
T ss_pred             HHHHHHHHHHHCCCHHHHHHHHHHHHHHCCCCHHHHHHHHHHHHHHHHHCCCCCHHHHHH
T ss_conf             999999999985998999999999986169996799999998999999706920268999


Q ss_pred             HHHHHCCCCCEEHHHHHHHHHHHCCCHHHHHHHHHHHHHCCCCCCCHHHHHHHHHHHHHC
Q ss_conf             999971899712688899987866998999999999887588998476899999998735
Q Undefined       409 PDALEAGDVRLSDITDVMCHFFNNGMRSQVVRILRAYVVRCYRNPTESIPHTVALWALRL  468 (603)
Q Consensus       409 ~~M~~~g~p~~~~Y~~lI~~l~~~G~~~eA~~l~~~M~~~g~~~Pd~~~y~~Li~a~~~~  468 (603)
                      ....+----+...|..+-..+...|++++|.+.+++-....-+ -+....+.+-..+...
T Consensus        72 ~~al~l~p~~~~~~~~~g~~~~~l~~~~~A~~~~~~al~~~~p-~~~~~~~~l~~i~~~~  130 (312)
T c6hftA_          72 SKALTINPKNVKCYYRTSKAFFQLNKLEEAKSAATFANQRIDP-ENKSILNMLSVIDRKE  130 (312)
T ss_dssp             HHHHHHCTTCHHHHHHHHHHHHHTTCHHHHHHHHHHHHHHTCT-TCHHHHHHHHHHHHHH
T ss_pred             HHHHHHCCCCHHHHHHHHHHHHHHCCHHHHHHHHHHHHHHCCC-CCHHHHHHHHHHHHHH
T ss_conf             9999718899435234999999824989999999999850699-9479999999999999


Q ss_pred             CCHHHHHHHHHHHHH
Q ss_conf             998999999999997
Q Undefined       469 GPFDWALGFLAILLA  483 (603)
Q Consensus       469 G~~e~A~~~~~~m~~  483 (603)
                      |..+.+....+...+
T Consensus       131 ~~~~~~~~~~~~~~~  145 (312)
T c6hftA_         131 QELKAKEEKQQREAQ  145 (312)
T ss_dssp             HHHHHHHHHHHHHHH
T ss_pred             HHHHHHHHHHHHHHH
T ss_conf             999999999999997


No 193
>c4cgwA_
Probab=95.90   E-value=0.21  Score=29.03  Aligned_columns=86  Identities=9%

Q ss_pred             CCHHHHHHHHHHHHHCCCCCEEHHHHHHHHHHHCCCHHHHHHHHHHHHHCCCCCCCHHHH
Q ss_conf             827899999999997189971268889998786699899999999988758899847689
Q Undefined       399 DRFLQAELILPDALEAGDVRLSDITDVMCHFFNNGMRSQVVRILRAYVVRCYRNPTESIP  458 (603)
Q Consensus       399 g~~~~a~~~f~~M~~~g~p~~~~Y~~lI~~l~~~G~~~eA~~l~~~M~~~g~~~Pd~~~y  458 (603)
                      |++++|...|....+...-+...|..+-..+...+..+++...+..-......  +...|
T Consensus        30 g~~~~A~~~~~~a~~~~p~~~~~~~~~~~~~~~~~~~~~a~~~~~~~~~~~~~--~~~~~   87 (115)
T c4cgwA_          30 GKYERAIECYTRGIAADGANALLPANRAMAYLKIQKYEEAEKDCTQAILLDGS--YSKAF   87 (115)
T ss_dssp             TCHHHHHHHHHHHHHSCCCCTHHHHHHHHHHHHTTCSHHHHHHHHHHHHHCTT--CHHHH
T ss_pred             CCHHHHHHHHHHHHHHHHHCCHHHHHHHHHHHHHHHHHHHHHHHHHHHHHHHH--HHHHC
T ss_conf             99999999999998531100000000001111221100024556666764210--23200


Q ss_pred             HHHHHHHHHCCCHHHHHHHHHHHHHCCCCC
Q ss_conf             999999873599899999999999739898
Q Undefined       459 HTVALWALRLGPFDWALGFLAILLASNDEP  488 (603)
Q Consensus       459 ~~Li~a~~~~G~~e~A~~~~~~m~~~G~~P  488 (603)
                      ..+-..+.+.|+.+.|+..+++-++  +.|
T Consensus        88 ~~~g~~~~~~g~~~~Al~~~~~al~--l~P  115 (115)
T c4cgwA_          88 ARRGTARTFLGKLNEAKQDFETVLL--LEP  115 (115)
T ss_dssp             HHHHHHHHHHTCHHHHHHHHHHHHH--HC-
T ss_pred             CHHHHHHHHCCCHHHHHHHHHHHHH--HCC
T ss_conf             0399999981999999999999983--085


No 194
>c5waqA_
Probab=95.82   E-value=0.22  Score=28.83  Aligned_columns=161  Identities=7%

Q ss_pred             CCHHHHHHHHHHHHHCCCCCCCCCCHHHHHHHHHHCCCCHHHHHHHHHHHHHCCCCCCHH
Q ss_conf             318999999999975399878960048989999724722699999999999868898531
Q Undefined       328 TTLDDALRVLRRMDVEGTPLISGSVVLNVLLSVFCRAGHIEDTERVLQLAKERGCTPNGA  387 (603)
Q Consensus       328 g~l~eA~~lf~~M~~~g~~i~pd~vtyn~LI~~~~k~G~~~~A~~l~~~M~~~G~~Pn~v  387 (603)
                      |..++|++.|.+.......-.--...+..+...+-+.|+.++|...|.+..+..-.+...
T Consensus        20 g~y~~Ai~~~~~~l~~~P~~~~~~~~~~~~~~~~~~~~~~~~a~~~~~~~l~~~~~~~~~   79 (212)
T c5waqA_          20 SNYTRAVKLYEILESRFPTSRHARQSQLDTAYAYYKDDEKDKALAAIERFRRLHPQHPNM   79 (212)
T ss_dssp             TCHHHHHHHHHHHHHHSTTSHHHHHHHHHHHHHHHHTTCHHHHHHHHHHHHHHCTTCTTH
T ss_pred             CCHHHHHHHHHHHHHHCCCCHHHHHHHHHHHHHHHHCCCCHHHHHHHHHHHHHHHHHHHH
T ss_conf             998999999999999658987688875456677753075233589999999974122223


Q ss_pred             HHHHHHHHHCC-----CCHHHHHHHHHHHHHCCCCC-----------------EEHHHHH
Q ss_conf             79999874324-----82789999999999718997-----------------1268889
Q Undefined       388 TLSRVLKKSNA-----DRFLQAELILPDALEAGDVR-----------------LSDITDV  425 (603)
Q Consensus       388 Ty~~li~g~~~-----g~~~~a~~~f~~M~~~g~p~-----------------~~~Y~~l  425 (603)
                      .+.........     +...++...+....+....+                 .......
T Consensus        80 ~~~~~~~~~~~~~~~~~~~~~~~~~~~~~~~~~~~~~~~~~a~~~~~~~~~~~~~~~~~~  139 (212)
T c5waqA_          80 DYALYLRGLVLFNEDPKANREAYQAFAELVQRFPNSKYAADATARMVKLVDALGGNEMSV  139 (212)
T ss_dssp             HHHHHHHHHHHCCCCHHHHHHHHHHHHHHHHHCTTSTTHHHHHHHHHHHHHHHHHHHHHH
T ss_pred             HHHHHHHHHHHHHHHHHHHHHHHHHHHHHHHHCCCCCHHHHHHHHHHHHHHHHHHHHHHH
T ss_conf             457997656787644556787764224689948888003899986787532245543456


Q ss_pred             HHHHHHCCCHHHHHHHHHHHHHCCCCCCCHH-HHHHHHHHHHHCCCHHHHHHHHHHHHHC
Q ss_conf             9987866998999999999887588998476-8999999987359989999999999973
Q Undefined       426 MCHFFNNGMRSQVVRILRAYVVRCYRNPTES-IPHTVALWALRLGPFDWALGFLAILLAS  484 (603)
Q Consensus       426 I~~l~~~G~~~eA~~l~~~M~~~g~~~Pd~~-~y~~Li~a~~~~G~~e~A~~~~~~m~~~  484 (603)
                      .......+...++.+.+......--..|+.. .+..|...+.+.|+.+.|...++.+++ 
T Consensus       140 ~~~~~~~~~~~~~~~~~~~~~~~~~~~~~~~~a~~~lg~~y~~~g~~~~A~~~~~~~~~-  198 (212)
T c5waqA_         140 ARYYMKRGAYIAAANRAKKIIGSYQNTRYVEESLAILELAYKKLDKPQLAADTRRVLET-  198 (212)
T ss_dssp             HHHHHHTTCHHHHHHHHHHHHHHCTTSTTHHHHHHHHHHHHHHTTCHHHHHHHHHHHHH-
T ss_pred             HHHHHHHHCHHHHHHHHHHHHHHHHCCCCHHHHHHHHHHHHHHCCCHHHHHHHHHHHHH-
T ss_conf             65455530205689865332432100134799999999999985999999999999999-


Q ss_pred             CCCCCC
Q ss_conf             989875
Q Undefined       485 NDEPLS  490 (603)
Q Consensus       485 G~~P~~  490 (603)
                       ..|++
T Consensus       199 -~~Pd~  203 (212)
T c5waqA_         199 -NFPKS  203 (212)
T ss_dssp             -HCTTC
T ss_pred             -HCCCC
T ss_conf             -76899


No 195
>d1hh8a_
Probab=95.73   E-value=0.24  Score=28.58  Aligned_columns=128  Identities=8%

Q ss_pred             HHHHHHHHHHCCCCHHHHHHHHHHHHHCCCCCCHHHHHHHHHHH-CCCCHHHHHHHHHHH
Q ss_conf             48989999724722699999999999868898531799998743-248278999999999
Q Undefined       353 VLNVLLSVFCRAGHIEDTERVLQLAKERGCTPNGATLSRVLKKS-NADRFLQAELILPDA  411 (603)
Q Consensus       353 tyn~LI~~~~k~G~~~~A~~l~~~M~~~G~~Pn~vTy~~li~g~-~~g~~~~a~~~f~~M  411 (603)
                      .||.=+..|-+ |+.++|+..|.    +=..++...+..+=..+ ..|++++|...|..-
T Consensus         8 ~~~~g~~~~~~-g~y~~Al~~f~----k~~~~~~~~~~~~g~~~~~~g~~~~A~~~~~~a   62 (192)
T d1hh8a_           8 LWNEGVLAADK-KDWKGALDAFS----AVQDPHSRICFNIGCMYTILKNMTEAEKAFTRS   62 (192)
T ss_dssp             HHHHHHHHHHT-TCHHHHHHHHH----TSSSCCHHHHHHHHHHHHHTTCHHHHHHHHHHH
T ss_pred             HHHHHHHHHHC-CCHHHHHHHHH----HHCCCCHHHHHHHHHHHHHCCCCCCCHHHHHHH
T ss_conf             99999999983-99999999997----607789899999888999759854201111135


Q ss_pred             HHCCCCCEEHHHHHHHHHHHCCCHHHHHHHHHHHHHCCCCCCCHH---------------
Q ss_conf             971899712688899987866998999999999887588998476---------------
Q Undefined       412 LEAGDVRLSDITDVMCHFFNNGMRSQVVRILRAYVVRCYRNPTES---------------  456 (603)
Q Consensus       412 ~~~g~p~~~~Y~~lI~~l~~~G~~~eA~~l~~~M~~~g~~~Pd~~---------------  456 (603)
                      ...-.-....|..+-..+...|+.++|...+++-...   .|+..               
T Consensus        63 l~l~p~~~~~~~~~g~~~~~~~~~~~A~~~~~~al~~---~~~~~~~~~~~~~~~~~~~~  119 (192)
T d1hh8a_          63 INRDKHLAVAYFQRGMLYYQTEKYDLAIKDLKEALIQ---LRGNQLIDYKILGLQFKLFA  119 (192)
T ss_dssp             HHHCTTCHHHHHHHHHHHHHTTCHHHHHHHHHHHHHT---TTTCSEEECGGGTBCCEEEH
T ss_pred             HHHHCCCCHHHHHHHHHHHHHCCHHHHHHHHHHHHHH---CCCCHHHHHHHHHHCCCHHH
T ss_conf             6530101102567999997302479999999999982---77995355774320046026


Q ss_pred             --HHHHHHHHHHHCCCHHHHHHHHHHHHHCCCCCCC
Q ss_conf             --8999999987359989999999999973989875
Q Undefined       457 --IPHTVALWALRLGPFDWALGFLAILLASNDEPLS  490 (603)
Q Consensus       457 --~y~~Li~a~~~~G~~e~A~~~~~~m~~~G~~P~~  490 (603)
                        +|..+-..+.+.|+.+.|...+..-++  +.|+.
T Consensus       120 ~~~~~~~~~~~~~~~~~~~A~~~~~~Al~--l~p~~  153 (192)
T d1hh8a_         120 CEVLYNIAFMYAKKEEWKKAEEQLALATS--MKSEP  153 (192)
T ss_dssp             HHHHHHHHHHHHHTTCHHHHHHHHHHHHT--TCCSG
T ss_pred             HHHHHHHHHHHHHCCCHHHHHHHHHHHHH--HCCCC
T ss_conf             89999888768750990899999999985--15980


No 196
>c6f5dL_
Probab=95.72   E-value=0.24  Score=28.56  Aligned_columns=108  Identities=16%

Q ss_pred             HHHHHHCCCCHHHHHHHHHHHHHCCCCCCHHHHHHHHHH-HCC-----------CCHHHH
Q ss_conf             999972472269999999999986889853179999874-324-----------827899
Q Undefined       357 LLSVFCRAGHIEDTERVLQLAKERGCTPNGATLSRVLKK-SNA-----------DRFLQA  404 (603)
Q Consensus       357 LI~~~~k~G~~~~A~~l~~~M~~~G~~Pn~vTy~~li~g-~~~-----------g~~~~a  404 (603)
                      .|.-.-+....++|-+++-.|--+.|.||.-|||.-+.. +-.           .++-..
T Consensus        18 wiekikkc~yydeagevlv~mnv~ncppd~~tynatlq~i~~~pskq~~pv~neskfcam   77 (165)
T c6f5dL_          18 WIEKIKKCKYYDEAGEVLVNMNVSNCPPDIATYNATLQCIYQSPSKQSTPVDNESKFCAM   77 (165)
T ss_dssp             HHHHHHSCSSTHHHHHHHHHHHHTTCCCCHHHHHHHHHHHHHSCSSSSSCCTTCCHHHHH
T ss_pred             HHHHHHHHHHHCCCCCEEEEECCCCCCCCHHHHHHHHHHHHHCCCCCCCCCCCHHHHHHH
T ss_conf             798755411011002154860145489405667899999974833335775334668999


Q ss_pred             HHHHHHHHHCC--CCCEEHHHHHHHHHHHCCCHHHHHHHHHHHHHCCCCCCCHHHHHHHH
Q ss_conf             99999999718--99712688899987866998999999999887588998476899999
Q Undefined       405 ELILPDALEAG--DVRLSDITDVMCHFFNNGMRSQVVRILRAYVVRCYRNPTESIPHTVA  462 (603)
Q Consensus       405 ~~~f~~M~~~g--~p~~~~Y~~lI~~l~~~G~~~eA~~l~~~M~~~g~~~Pd~~~y~~Li  462 (603)
                      +.++++|+..-  +|+...|+-++..+.++|.+--..-+-.-|..+.-..|...+-..-.
T Consensus        78 mdl~eemqhrn~~kpneeswtwvmkecv~sgqfrlgyci~~~me~e~k~~p~dlvk~nea  137 (165)
T c6f5dL_          78 MDLLEEMQHRNRLKPNEESWTWVMKECVKSGQFRLGYCIQQVMETECKGCPADLVKANEA  137 (165)
T ss_dssp             HHHHHHHHTTSCCCCCHHHHHHHHHHHHHHCCHHHHHHHHHHHHTTSCCCCSHHHHHHHH
T ss_pred             HHHHHHHHHHCCCCCCCHHHHHHHHHHHHCCCEEHHHHHHHHHHHHHCCCCHHHHHHHHH
T ss_conf             999999874114787703489999999760872079999999987641381899730012


Q ss_pred             HH
Q ss_conf             99
Q Undefined       463 LW  464 (603)
Q Consensus       463 ~a  464 (603)
                      ++
T Consensus       138 na  139 (165)
T c6f5dL_         138 NA  139 (165)
T ss_dssp             HH
T ss_pred             HH
T ss_conf             26


No 197
>d1zu2a1
Probab=95.70   E-value=0.11  Score=30.90  Aligned_columns=106  Identities=8%

Q ss_pred             CCHHHHHHHHHHHHHCCCCCEEHHHHHHHHHHHCCCH----------HHHHHHHHHHHHC
Q ss_conf             8278999999999971899712688899987866998----------9999999998875
Q Undefined       399 DRFLQAELILPDALEAGDVRLSDITDVMCHFFNNGMR----------SQVVRILRAYVVR  448 (603)
Q Consensus       399 g~~~~a~~~f~~M~~~g~p~~~~Y~~lI~~l~~~G~~----------~eA~~l~~~M~~~  448 (603)
                      +.+++|.+.++.-.+.--.+...|.-+=..+.+.|..          ++|.+.++.....
T Consensus        11 ~~~e~A~~~~~~al~~~P~~~~al~~lG~~~~~~g~~~~~~~~~~~~~eA~~~~~~ai~~   70 (145)
T d1zu2a1          11 LLFEQIRQDAENTYKSNPLDADNLTRWGGVLLELSQFHSISDAKQMIQEAITKFEEALLI   70 (145)
T ss_dssp             HHHHHHHHHHHHHHHHCTTCHHHHHHHHHHHHHHHHHSCHHHHHHHHHHHHHHHHHHHHH
T ss_pred             HHHHHHHHHHHHHHHHCCCCHHHHHHHHHHHHHHHHHHHHHHHHHHHHHHHHHHHHHHHH
T ss_conf             989999999999999547757898864323455543210036778899999999999774


Q ss_pred             CCCCCCHHHHHHHHHHHHHCC-----------CHHHHHHHHHHHHHCCCCCCCHHHHHHH
Q ss_conf             889984768999999987359-----------9899999999999739898752599999
Q Undefined       449 CYRNPTESIPHTVALWALRLG-----------PFDWALGFLAILLASNDEPLSDRIQRRM  497 (603)
Q Consensus       449 g~~~Pd~~~y~~Li~a~~~~G-----------~~e~A~~~~~~m~~~G~~P~~~ty~~Li  497 (603)
                      .-.  +...|+.|-.++...|           +.+.|...+++.++  +.|++.++..-+
T Consensus        71 ~p~--~~~a~~~lg~~~~~~g~~~~~~~~~~~~~e~A~~~~~kAl~--l~P~n~~~~~~L  126 (145)
T d1zu2a1          71 DPK--KDEAVWCIGNAYTSFAFLTPDETEAKHNFDLATQFFQQAVD--EQPDNTHYLKSL  126 (145)
T ss_dssp             CTT--CHHHHHHHHHHHHHHHHHCCCHHHHHHHHHHHHHHHHHHHH--HCTTCHHHHHHH
T ss_pred             HHC--CHHHHHHHHHHHHHCCCCCCCCHHHHHHHHHHHHHHHHHHH--HCCCCHHHHHHH
T ss_conf             200--00456666899985164210000346656676666667887--307908999999


Q ss_pred             HHHHHHCCCHH
Q ss_conf             99998189367
Q Undefined       498 HEVVKENRSRE  508 (603)
Q Consensus       498 ~~~~k~~~~~e  508 (603)
                      ....+.-+..+
T Consensus       127 ~~~~~a~g~~~  137 (145)
T d1zu2a1         127 EMTAKAPQLHA  137 (145)
T ss_dssp             HHHHTHHHHHH
T ss_pred             HHHHHHHHHHH
T ss_conf             99999952199


No 198
>c3ceqB_
Probab=95.69   E-value=0.25  Score=28.50  Aligned_columns=230  Identities=13%

Q ss_pred             HHHHHHHHHHHHHCCCCCCH-HHHHHHHHHHHHCCCHHHHHHHHHHHHHCCCCCCHHHCC
Q ss_conf             58899999999971999716-689999999971885689999999999628884201003
Q Undefined       248 YMDLLDYYEDMLDRGIVPMN-STFRILSRQTQNGGLVNQHFSALARGTTTGSDRRHETEG  306 (603)
Q Consensus       248 ~~ea~~lf~eM~~~Gi~Pd~-~Ty~~Li~~~~k~G~~~~A~~~l~~M~~~G~~pd~~~~~  306 (603)
                      +.+|++++++.+... .|++ .+|+.|=..|...|..++|...|.+...  ..|......
T Consensus        11 y~~Al~~~~~~~~~~-~p~~a~~~~~Lg~~y~~~g~~~~A~~~~~~al~--~~~~~~~~~   67 (269)
T c3ceqB_          11 CKQALEDLEKTSGHD-HPDVATMLNILALVYRDQNKYKEAAHLLNDALA--IREKTLGKD   67 (269)
T ss_dssp             HHHHHHHHHHHHCSS-SHHHHHHHHHHHHHHHHTTCHHHHHHHHHHHHH--HHHHHHCTT
T ss_pred             HHHHHHHHHHHHCCC-CHHHHHHHHHHHHHHHHCCCHHHHHHHHHHHHH--HCCCCCCCC
T ss_conf             999999999970789-966999999999999985998999998757631--000111111


Q ss_pred             CCCCEEHHHHHHHHHHCCCCCCCHHHHHHHHHHHHH-----CCCCCCCCCCHHHHHHHHH
Q ss_conf             578523288899999708982318999999999975-----3998789600489899997
Q Undefined       307 HGGTQAFFATRLEELARLKSSTTLDDALRVLRRMDV-----EGTPLISGSVVLNVLLSVF  361 (603)
Q Consensus       307 ~~~n~~tyn~LI~~~~K~g~~g~l~eA~~lf~~M~~-----~g~~i~pd~vtyn~LI~~~  361 (603)
                      .......+..+...+...+.   ..++...+.....     .+.........+..+...+
T Consensus        68 ~~~~~~~~~~~~~~~~~~~~---~~~~~~~~~~~~~~~~~~~~~~~~~~~~~~~~~~~~~  124 (269)
T c3ceqB_          68 HPAVAATLNNLAVLYGKRGK---YKEAEPLCKRALEIREKVLGKFHPDVAKQLSNLALLC  124 (269)
T ss_dssp             CHHHHHHHHHHHHHHHHHTC---HHHHHHHHHHHHHHHHHHHCTTCHHHHHHHHHHHHHH
T ss_pred             CCCCCCCCCCCCCCCCCCCC---CCCCCCHHHHHHHHHHCCCCCCCCCCCCCHHHHHHHH
T ss_conf             11111111111111110100---0111100235543200000000000000001345554


Q ss_pred             HCCCCHHHHHHHHHHHHH-------CCCCCCHHHHHHHHHHH-CCCCHHHHHHHHHHHHH
Q ss_conf             247226999999999998-------68898531799998743-24827899999999997
Q Undefined       362 CRAGHIEDTERVLQLAKE-------RGCTPNGATLSRVLKKS-NADRFLQAELILPDALE  413 (603)
Q Consensus       362 ~k~G~~~~A~~l~~~M~~-------~G~~Pn~vTy~~li~g~-~~g~~~~a~~~f~~M~~  413 (603)
                      ...+....+...+.....       .........+..+...+ ..+..+.+...+.....
T Consensus       125 ~~~~~~~~~~~~~~~~~~~~~~~~~~~~~~~~~~~~~~~~~~~~~~~~~~~~~~~~~~~~  184 (269)
T c3ceqB_         125 QNQGKAEEVEYYYRRALEIYATRLGPDDPNVAKTKNNLASCYLKQGKYQDAETLYKEILT  184 (269)
T ss_dssp             HTTTCHHHHHHHHHHHHHHHHHHSCTTCHHHHHHHHHHHHHHHHHTCHHHHHHHHHHHHH
T ss_pred             HHHHCCHHHHHHHHHHHHHHHHHCCCCCCCCCCCCCCCCCCCCCCHHHHHHHHHHHHHHH
T ss_conf             321000134666656665311000000000000000000000000012345667888776


Q ss_pred             ---------CCCCCEEHHHHHHHHHHHCCCHHHHHHHHHHHHHCCCCCCC----HHHHHH
Q ss_conf             ---------18997126888999878669989999999998875889984----768999
Q Undefined       414 ---------AGDVRLSDITDVMCHFFNNGMRSQVVRILRAYVVRCYRNPT----ESIPHT  460 (603)
Q Consensus       414 ---------~g~p~~~~Y~~lI~~l~~~G~~~eA~~l~~~M~~~g~~~Pd----~~~y~~  460 (603)
                               ........++.+-..+-..+..++|..+.+.........++    ..+|+.
T Consensus       185 ~~~~~~~~~~~~~~~~~~~~~~~~~~~~~~~~~a~~~~~~~~~~~~~~~~~p~~a~~~~~  244 (269)
T c3ceqB_         185 RAHEKEFGSVNGDNKPIWMHAEEREESKDKRRDSAPYGEYGSWYKACKVDSPTVNTTLRS  244 (269)
T ss_dssp             HHHHHHHCSCCSSSCCHHHHHHHHHHTTCCCCSSSCSSSTTHHHHTTCCCCHHHHHHHHH
T ss_pred             HHHHHHHHHHHHHHCCCCCCCCCCCCCHHHHHHHHHHHHHHHHHHHHCCCCCCHHHHHHH
T ss_conf             532222222211000000000000000144999999999999998520248137999999


Q ss_pred             HHHHHHHCCCHHHHHHHHHHHHH
Q ss_conf             99998735998999999999997
Q Undefined       461 VALWALRLGPFDWALGFLAILLA  483 (603)
Q Consensus       461 Li~a~~~~G~~e~A~~~~~~m~~  483 (603)
                      |-..|.+.|+.++|++++++.++
T Consensus       245 Lg~~y~~~g~~~eA~~~~e~Alr  267 (269)
T c3ceqB_         245 LGALYRRQGKLEAAHTLEDCASR  267 (269)
T ss_dssp             HHHHHHHTTCHHHHHHHHHHHHH
T ss_pred             HHHHHHHCCCHHHHHHHHHHHHH
T ss_conf             99999983998999999999975


No 199
>d2buga1
Probab=95.64   E-value=0.26  Score=28.36  Aligned_columns=103  Identities=13%

Q ss_pred             HCCCCHHHHHHHHHHHHHCCCCCEEHHHHHHHHHHHCCCHHHHHHHHHHHHHCCCCCCCH
Q ss_conf             324827899999999997189971268889998786699899999999988758899847
Q Undefined       396 SNADRFLQAELILPDALEAGDVRLSDITDVMCHFFNNGMRSQVVRILRAYVVRCYRNPTE  455 (603)
Q Consensus       396 ~~~g~~~~a~~~f~~M~~~g~p~~~~Y~~lI~~l~~~G~~~eA~~l~~~M~~~g~~~Pd~  455 (603)
                      +..|++++|...|.+....-.-+...+..+-..+...+...++...+........  .+.
T Consensus        22 ~~~~~~~~A~~~y~~al~~~p~~~~~~~~~~~~~~~~~~~~~a~~~~~~~~~~~~--~~~   79 (130)
T d2buga1          22 FKAKDYENAIKFYSQAIELNPSNAIYYGNRSLAYLRTECYGYALNDATRAIELDK--KYI   79 (130)
T ss_dssp             HHTTCHHHHHHHHHHHHHHCSCCHHHHHHHHHHHHHTTCHHHHHHHHHHHHHHSS--SCH
T ss_pred             HHCCCHHHHHHHHHHHCCCCCHHHHHHHHHHHHHHHHHHHHHHHHHHHHHHHHHH--HHH
T ss_conf             9849989999996441101100123333210011111234432211110000000--011


Q ss_pred             HHHHHHHHHHHHCCCHHHHHHHHHHHHHCCCCCCCHHHHHHHHHHHH
Q ss_conf             68999999987359989999999999973989875259999999998
Q Undefined       456 SIPHTVALWALRLGPFDWALGFLAILLASNDEPLSDRIQRRMHEVVK  502 (603)
Q Consensus       456 ~~y~~Li~a~~~~G~~e~A~~~~~~m~~~G~~P~~~ty~~Li~~~~k  502 (603)
                      ..|..+-.++...|+.+.|...++..++  +.|++......+.-+-+
T Consensus        80 ~~~~~~g~~~~~~g~~~~A~~~~~~al~--~~p~~~~~~~~l~~~~~  124 (130)
T d2buga1          80 KGYYRRAASNMALGKFRAALRDYETVVK--VKPHDKDAKMKYQECNK  124 (130)
T ss_dssp             HHHHHHHHHHHHHTCHHHHHHHHHHHHH--HCTTCHHHHHHHHHHHH
T ss_pred             HHHHHHHHHHHHHCCHHHHHHHHHHHHH--HCCCCHHHHHHHHHHHH
T ss_conf             0002399999940598999999999997--36999899999999999


No 200
>c2kc7A_
Probab=95.60   E-value=0.22  Score=28.80  Aligned_columns=70  Identities=17%

Q ss_pred             HHHHHHCCCHHHHHHHHHHHHHCCCCCCCH-H-HHHHHHHHHHHCCCHHHHHHHHHHHHH
Q ss_conf             998786699899999999988758899847-6-899999998735998999999999997
Q Undefined       426 MCHFFNNGMRSQVVRILRAYVVRCYRNPTE-S-IPHTVALWALRLGPFDWALGFLAILLA  483 (603)
Q Consensus       426 I~~l~~~G~~~eA~~l~~~M~~~g~~~Pd~-~-~y~~Li~a~~~~G~~e~A~~~~~~m~~  483 (603)
                      .+.|.+.|++++|.+.+++-...   .|+. . .|..+-.++.+.|+.+.|...++.-++
T Consensus         7 a~~l~~qg~~~eAi~~~~~al~~---~P~~~~~a~~~lG~~~~~~g~~~~Ai~~~~~al~   63 (99)
T c2kc7A_           7 IKELINQGDIENALQALEEFLQT---EPVGKDEAYYLMGNAYRKLGDWQKALNNYQSAIE   63 (99)
T ss_dssp             HHHHHHHTCHHHHHHHHHHHHHH---CSSTHHHHHHHHHHHHHHHTCHHHHHHHHHHHHH
T ss_pred             HHHHHHCCCHHHHHHHHHHHHHH---HHHHHHHHHHHHHHHHHHHHHHHHHHHHHHHHHH
T ss_conf             99999889978999999888643---2211234677778987641101689999999995


Q ss_pred             CCCCCCCHHHHHHHHHH
Q ss_conf             39898752599999999
Q Undefined       484 SNDEPLSDRIQRRMHEV  500 (603)
Q Consensus       484 ~G~~P~~~ty~~Li~~~  500 (603)
                        +.|++.........+
T Consensus        64 --l~p~~~a~~~~~~~~   78 (99)
T c2kc7A_          64 --LNPDSPALQARKMVM   78 (99)
T ss_dssp             --HCTTSTHHHHHHHHH
T ss_pred             --CCCCCHHHHHHHHHH
T ss_conf             --078998999999999


No 201
>c2avpA_
Probab=95.60   E-value=0.21  Score=28.94  Aligned_columns=66  Identities=12%

Q ss_pred             HHHHHHHHHHHCCCHHHHHHHHHHHHHCCCCCCCHHHHHHHHHHHHHCCCHHHHHHHHHH
Q ss_conf             688899987866998999999999887588998476899999998735998999999999
Q Undefined       421 DITDVMCHFFNNGMRSQVVRILRAYVVRCYRNPTESIPHTVALWALRLGPFDWALGFLAI  480 (603)
Q Consensus       421 ~Y~~lI~~l~~~G~~~eA~~l~~~M~~~g~~~Pd~~~y~~Li~a~~~~G~~e~A~~~~~~  480 (603)
                      +|..+=..+.+.|.+++|.+.|++-....-.  +...|..+-..+...|+.+.|+..+++
T Consensus         3 ~~~~~g~~~~~~g~~~~A~~~~~~al~~~p~--~~~~~~~~g~~~~~~~~~~~A~~~~~~   60 (68)
T c2avpA_           3 AWYNLGNAYYKQGDYDEAIEYYQKALELDPR--SAEAWYNLGNAYYKQGDYDEAIEYYQK   60 (68)
T ss_dssp             HHHHHHHHHHHTTCHHHHHHHHHHHHHHCTT--CHHHHHHHHHHHHHHTCHHHHHHHHHH
T ss_pred             HHHHHHHHHHHCCCHHHHHHHHHHHHHHCCC--CHHHHHHHHHHHHHCCCHHHHHHHHHH
T ss_conf             7999999999849999999999999992476--216999999999992999999999999


Q ss_pred             HHHCCCCCCC
Q ss_conf             9973989875
Q Undefined       481 LLASNDEPLS  490 (603)
Q Consensus       481 m~~~G~~P~~  490 (603)
                      .++  +.|++
T Consensus        61 al~--~~P~n   68 (68)
T c2avpA_          61 ALE--LDPRS   68 (68)
T ss_dssp             HHH--HCTTC
T ss_pred             HHH--HCCCC
T ss_conf             996--38896


No 202
>c4gcnA_
Probab=95.58   E-value=0.27  Score=28.24  Aligned_columns=109  Identities=9%

Q ss_pred             HHHHHHHHHHH-CCCCHHHHHHHHHHHHHCCCCCEEHHHHHHHHHHHCCCHHHHHHHHHH
Q ss_conf             31799998743-248278999999999971899712688899987866998999999999
Q Undefined       386 GATLSRVLKKS-NADRFLQAELILPDALEAGDVRLSDITDVMCHFFNNGMRSQVVRILRA  444 (603)
Q Consensus       386 ~vTy~~li~g~-~~g~~~~a~~~f~~M~~~g~p~~~~Y~~lI~~l~~~G~~~eA~~l~~~  444 (603)
                      ..+|+.+=..+ ..|++++|..+|....+...-+...|+.+...+.+.|..++|...+++
T Consensus         8 A~a~~~lG~~~~~~g~y~~A~~~y~~al~~~~~~~~~~~~~~~~~~~~~~~~~a~~~~~~   67 (127)
T c4gcnA_           8 AIAEKDLGNAAYKQKDFEKAHVHYDKAIELDPSNITFYNNKAAVYFEEKKFAECVQFCEK   67 (127)
T ss_dssp             HHHHHHHHHHHHHTTCHHHHHHHHHHHHHHCTTCHHHHHHHHHHHHHTTCHHHHHHHHHH
T ss_pred             HHHHHHHHHHHHHCCCHHHHHHHHHHHCCCCHHHHHHHHHHHHHHHHHHHHCCCHHHHHH
T ss_conf             999999999999859989999997552012101578865334555443210000000000


Q ss_pred             HHHCCCCCCC-----HHHHHHHHHHHHHCCCHHHHHHHHHHHHHCCCCCCCHHHHHH
Q ss_conf             8875889984-----768999999987359989999999999973989875259999
Q Undefined       445 YVVRCYRNPT-----ESIPHTVALWALRLGPFDWALGFLAILLASNDEPLSDRIQRR  496 (603)
Q Consensus       445 M~~~g~~~Pd-----~~~y~~Li~a~~~~G~~e~A~~~~~~m~~~G~~P~~~ty~~L  496 (603)
                      ........+.     ..+|..+-..+...|+.+.|...+++-++  +.|++-....|
T Consensus        68 ~~~~~~~~~~~~~~~~~~~~~~g~~~~~~~~~~~A~~~~~~al~--~~~~~~~~~~l  122 (127)
T c4gcnA_          68 AVEVGRETRADYKLIAKAMSRAGNAFQKQNDLSLAVQWFHRSLS--EFRDPELVKKV  122 (127)
T ss_dssp             HHHHHHHTTCCHHHHHHHHHHHHHHHHHTTCHHHHHHHHHHHHH--HSCCHHHHHHH
T ss_pred             HHHHHHHHHHHHHHHHHHHHHHHHHHHHHCCHHHHHHHHHHHHH--HCCCHHHHHHH
T ss_conf             00000000000000000001235788720249999999999997--18998999999


No 203
>c3rkvA_
Probab=95.53   E-value=0.28  Score=28.10  Aligned_columns=131  Identities=16%

Q ss_pred             HHHHHHHHHHCCCCHHHHHHHHHHHHHCCCCCCHHHHHHHHHHHCCCCHHHHHHHHHHHH
Q ss_conf             489899997247226999999999998688985317999987432482789999999999
Q Undefined       353 VLNVLLSVFCRAGHIEDTERVLQLAKERGCTPNGATLSRVLKKSNADRFLQAELILPDAL  412 (603)
Q Consensus       353 tyn~LI~~~~k~G~~~~A~~l~~~M~~~G~~Pn~vTy~~li~g~~~g~~~~a~~~f~~M~  412 (603)
                      ++...=+.|-+.|+.++|+..|.+-.+                +.......+...+....
T Consensus         6 ~l~~~G~~~~~~~~~~~Ai~~y~~al~----------------~~~~~~~~~~~~~~~~~   49 (147)
T c3rkvA_           6 ALRQKGNELFVQKDYKEAIDAYRDALT----------------RLDTLILREKPGEPEWV   49 (147)
T ss_dssp             HHHHHHHHHHHTTCHHHHHHHHHHHHH----------------HHHHHHHTSCTTSHHHH
T ss_pred             HHHHHHHHHHHCCCHHHHHHHHHHHHH----------------HHHHHHHHHCCHHHHHH
T ss_conf             999999999985999999999999622----------------22001354100145676


Q ss_pred             HCCCCCEEHHHHHHHHHHHCCCHHHHHHHHHHHHHCCCCCCCHHHHHHHHHHHHHCCCHH
Q ss_conf             718997126888999878669989999999998875889984768999999987359989
Q Undefined       413 EAGDVRLSDITDVMCHFFNNGMRSQVVRILRAYVVRCYRNPTESIPHTVALWALRLGPFD  472 (603)
Q Consensus       413 ~~g~p~~~~Y~~lI~~l~~~G~~~eA~~l~~~M~~~g~~~Pd~~~y~~Li~a~~~~G~~e  472 (603)
                      .........|.-+-..+.+.+..++|...+.......-  .+...|..+-..+...|+.+
T Consensus        50 ~~~~~~~~~~~~~a~~~~~~~~~~~a~~~~~~~l~~~p--~~~~~~~~~~~~~~~~~~~~  107 (147)
T c3rkvA_          50 ELDRKNIPLYANMSQCYLNIGDLHEAEETSSEVLKREE--TNEKALFRRAKARIAAWKLD  107 (147)
T ss_dssp             HHHHTHHHHHHHHHHHHHHHTCHHHHHHHHHHHHHHST--TCHHHHHHHHHHHHHTTCHH
T ss_pred             HCCCCCHHHHHHHHHHHHHCCCCCCCCHHHHHHHHHHH--CCHHHHHHHHHHHHHHHCCH
T ss_conf             43712136899999999841886431000111000000--00023456678877531004


Q ss_pred             HHHHHHHHHHHCCCCCCCHHHHHHHHHHHHH
Q ss_conf             9999999999739898752599999999981
Q Undefined       473 WALGFLAILLASNDEPLSDRIQRRMHEVVKE  503 (603)
Q Consensus       473 ~A~~~~~~m~~~G~~P~~~ty~~Li~~~~k~  503 (603)
                      .|...++..++  +.|++......+..++..
T Consensus       108 ~A~~~~~~al~--l~P~~~~~~~~~~~i~~~  136 (147)
T c3rkvA_         108 EAEEDLKLLLR--NHPAAASVVAREMKIVTE  136 (147)
T ss_dssp             HHHHHHHHHHH--HCGGGHHHHHHHHHHHHH
T ss_pred             HHHHHHHHHHH--HCCCCHHHHHHHHHHHHH
T ss_conf             59999999997--368898999999999999


No 204
>c4a1sB_
Probab=95.52   E-value=0.28  Score=28.08  Aligned_columns=267  Identities=11%

Q ss_pred             HHHHHCCCHHHHHHHHHHHHHCCCCCCCC-----CHHHHHHHHHHCCCHHHHHHHHHHHH
Q ss_conf             99986698799999999998678998862-----06999998852178588999999999
Q Undefined       205 KNFVMRMKTEDAEEVFKDMRNAGVEPVST-----HPYNFIFMKTPPFKYMDLLDYYEDML  259 (603)
Q Consensus       205 r~y~~~gk~eeA~~vf~eM~~~Gi~P~~~-----t~~~li~~~~~~g~~~ea~~lf~eM~  259 (603)
                      ..|.+.|+.++|.+.|++..+  +.|++.     .|+++=..|...|++.+|++.|++-+
T Consensus        13 ~~~~~~g~~~~Ai~~~~~al~--~~~~~~~~~a~~~~~lg~~y~~~g~~~~A~~~~~~al   70 (342)
T c4a1sB_          13 ERLCNAGDCRAGVAFFQAAIQ--AGTEDLRTLSAIYSQLGNAYFYLGDYNKAMQYHKHDL   70 (342)
T ss_dssp             HHHHHTTCHHHHHHHHHHHHH--HCCSCHHHHHHHHHHHHHHHHHTTCHHHHHHHHHHHH
T ss_pred             HHHHHCCCHHHHHHHHHHHHH--HCCCCHHHHHHHHHHHHHHHHHCCCHHHHHHHHHHHC
T ss_conf             999987998999999999996--2538968899999999999998599899999988622


Q ss_pred             H-----CCCCCCHHHHHHHHHHHHHCCCHHHHHHHHHHHHHCCCCCC-------------
Q ss_conf             7-----19997166899999999718856899999999996288842-------------
Q Undefined       260 D-----RGIVPMNSTFRILSRQTQNGGLVNQHFSALARGTTTGSDRR-------------  301 (603)
Q Consensus       260 ~-----~Gi~Pd~~Ty~~Li~~~~k~G~~~~A~~~l~~M~~~G~~pd-------------  301 (603)
                      +     .........+..+...+...+...++...............             
T Consensus        71 ~~~~~~~~~~~~~~~~~~~~~~~~~~~~~~~~~~~~~~~~~~~~~~~~~~~~~~~~~~~~  130 (342)
T c4a1sB_          71 TLAKSMNDRLGEAKSSGNLGNTLKVMGRFDEAAICCERHLTLARQLGDRLSEGRALYNLG  130 (342)
T ss_dssp             HHHHHTTCHHHHHHHHHHHHHHHHHTTCHHHHHHHHHHHHHHHHHHTCHHHHHHHHHHHH
T ss_pred             CCCCCCCCCCCCCCCCCCCCCCCCCCCCCCCCCCCCCCCCCCCCCCCCCCCCHHHHHCCC
T ss_conf             122221111111111111222211111111111111111110113465531001110000


Q ss_pred             ---------HHHCCCCCCEEHHHHHHHHHHCCCCCCCHHHHHHHHHHHHHCCCCCCCCCC
Q ss_conf             ---------010035785232888999997089823189999999999753998789600
Q Undefined       302 ---------HETEGHGGTQAFFATRLEELARLKSSTTLDDALRVLRRMDVEGTPLISGSV  352 (603)
Q Consensus       302 ---------~~~~~~~~n~~tyn~LI~~~~K~g~~g~l~eA~~lf~~M~~~g~~i~pd~v  352 (603)
                               ...................-...     ...+...........    ....
T Consensus       131 ~~~~~~~~~~~~~~~~~~~~~~~~~~~~a~~~-----~~~~~~~~~~~~~~~----~~~~  181 (342)
T c4a1sB_         131 NVYHAKGKHLGQRNPGKFGDDVKEALTRAVEF-----YQENLKLMRDLGDRG----AQGR  181 (342)
T ss_dssp             HHHHHHHHHHHHHSTTCCCHHHHHHHHHHHHH-----HHHHHHHHHHHTCHH----HHHH
T ss_pred             CCCCCHHHHHHHHHHHHHHCCCCHHHHHHHHH-----HHHCCCCCCCCCCCC----CCCC
T ss_conf             11100111698876321210140345675554-----320011111111111----1111


Q ss_pred             HHHHHHHHHHCCCCHHHHHHHHHHHHHCCCCCCHHHHHHHHHHHCC------CCHHHHHH
Q ss_conf             4898999972472269999999999986889853179999874324------82789999
Q Undefined       353 VLNVLLSVFCRAGHIEDTERVLQLAKERGCTPNGATLSRVLKKSNA------DRFLQAEL  406 (603)
Q Consensus       353 tyn~LI~~~~k~G~~~~A~~l~~~M~~~G~~Pn~vTy~~li~g~~~------g~~~~a~~  406 (603)
                      .+......+...+....+...+........................      +....+..
T Consensus       182 ~~~~~~~~~~~~~~~~~~~~~~~~~~~~~~~~~~~~~~~~~~~~~~~~~~~~~~~~~~~~  241 (342)
T c4a1sB_         182 ACGNLGNTYYLLGDFQAAIEHHQERLRIAREFGDRAAERRANSNLGNSHIFLGQFEDAAE  241 (342)
T ss_dssp             HHHHHHHHHHHHTCHHHHHHHHHHHHHHHHHHTCHHHHHHHHHHHHHHHHTTTCHHHHHH
T ss_pred             CCCCCCHHHHHHHHHHHHCCCCCCCCCCCCCCCCCCCHHHCCCCCCCCCCCCCCCCCCCC
T ss_conf             111000134666543210011111111111111110000000011121111111111111


Q ss_pred             HHHHHHHCC------CCCEEHHHHHHHHHHHCCCHHHHHHHHHHHHHC-----CCCCCCH
Q ss_conf             999999718------997126888999878669989999999998875-----8899847
Q Undefined       407 ILPDALEAG------DVRLSDITDVMCHFFNNGMRSQVVRILRAYVVR-----CYRNPTE  455 (603)
Q Consensus       407 ~f~~M~~~g------~p~~~~Y~~lI~~l~~~G~~~eA~~l~~~M~~~-----g~~~Pd~  455 (603)
                      .........      ......+..+-..+.+.|++++|.+.+++-..-     ..+ .+.
T Consensus       242 ~~~~~~~~~~~~~~~~~~~~~~~~lg~~~~~~~~~~~A~~~~~~al~l~~~~~~~~-~~~  300 (342)
T c4a1sB_         242 HYKRTLALAVELGEREVEAQSCYSLGNTYTLLHEFNTAIEYHNRHLAIAQELGDRI-GEA  300 (342)
T ss_dssp             HHHHHHHHHHHTTCHHHHHHHHHHHHHHHHHTTCHHHHHHHHHHHHHHHHHTTCHH-HHH
T ss_pred             CCCCCCCCCCCCCCCHHHHHHHHHHHHHHHHCCCHHHHHHHHHHHHHHHHHCCCCC-CHH
T ss_conf             11111111111100001247898999999983998999999999999998527891-479


Q ss_pred             HHHHHHHHHHHHCCCHHHHHHHHHHHHH
Q ss_conf             6899999998735998999999999997
Q Undefined       456 SIPHTVALWALRLGPFDWALGFLAILLA  483 (603)
Q Consensus       456 ~~y~~Li~a~~~~G~~e~A~~~~~~m~~  483 (603)
                      .+|..|-..|.+.|+.+.|...+++-++
T Consensus       301 ~~~~~lg~~y~~~g~~~~A~~~~~kAL~  328 (342)
T c4a1sB_         301 RACWSLGNAHSAIGGHERALKYAEQHLQ  328 (342)
T ss_dssp             HHHHHHHHHHHHTTCHHHHHHHHHHHHH
T ss_pred             HHHHHHHHHHHHCCCHHHHHHHHHHHHH
T ss_conf             9999999999983998999999999999


No 205
>c3sf4B_
Probab=95.16   E-value=0.37  Score=27.33  Aligned_columns=298  Identities=9%

Q ss_pred             HHHHHCCCHHHHHHHHHHHHHCCCCCCCC-----CHHHHHHHHHHCCCHHHHHHHHHHHH
Q ss_conf             99986698799999999998678998862-----06999998852178588999999999
Q Undefined       205 KNFVMRMKTEDAEEVFKDMRNAGVEPVST-----HPYNFIFMKTPPFKYMDLLDYYEDML  259 (603)
Q Consensus       205 r~y~~~gk~eeA~~vf~eM~~~Gi~P~~~-----t~~~li~~~~~~g~~~ea~~lf~eM~  259 (603)
                      +.|.+.|+.++|.+.|++-.+  +.|+..     +|+++=..+...|++.+|++.|++-+
T Consensus         7 ~~~~~~g~~~~Ai~~~~~al~--~~~~~~~~~a~~~~~lg~~y~~~g~~~~A~~~~~~al   64 (350)
T c3sf4B_           7 ERLCKSGDCRAGVSFFEAAVQ--VGTEDLKTLSAIYSQLGNAYFYLHDYAKALEYHHHDL   64 (350)
T ss_dssp             HHHHTTTCHHHHHHHHHHHHH--HCCSCHHHHHHHHHHHHHHHHHTTCHHHHHHHHHHHH
T ss_pred             HHHHHCCCHHHHHHHHHHHHH--HCCCCHHHHHHHHHHHHHHHHHCCCHHHHHHHHHHHH
T ss_conf             999986998999999999985--2537947899999999999998599899999999999


Q ss_pred             H-----CCCCCCHHHHHHHHHHHHHCCCHHHHHHHHHHHHHCCCCCCHHHCCCCCCEEHH
Q ss_conf             7-----199971668999999997188568999999999962888420100357852328
Q Undefined       260 D-----RGIVPMNSTFRILSRQTQNGGLVNQHFSALARGTTTGSDRRHETEGHGGTQAFF  314 (603)
Q Consensus       260 ~-----~Gi~Pd~~Ty~~Li~~~~k~G~~~~A~~~l~~M~~~G~~pd~~~~~~~~n~~ty  314 (603)
                      +     .........+..+...+...+...++...+........................
T Consensus        65 ~l~~~~~~~~~~~~~~~~~~~~~~~~~~~~~~~~~~~~~~~~~~~~~~~~~~~~~~~~~~  124 (350)
T c3sf4B_          65 TLARTIGDQLGEAKASGNLGNTLKVLGNFDEAIVCCQRHLDISRELNDKVGEARALYNLG  124 (350)
T ss_dssp             HHHHHTTCHHHHHHHHHHHHHHHHHHTCHHHHHHHHHHHHHHHHHTTCHHHHHHHHHHHH
T ss_pred             HHHHHCCCCCCCCCCCCCCCCCCCCCCCCCCCCCCCCCCCCCCCCCCCCCCCCCCCCCCC
T ss_conf             982750200112222222222222222222222221111122222222222222211110


Q ss_pred             HHHHHHHHCCCCCCCHHHHHHHHHHH----------HHCCCCCCCCCCHHHHHHHHHHCC
Q ss_conf             88999997089823189999999999----------753998789600489899997247
Q Undefined       315 ATRLEELARLKSSTTLDDALRVLRRM----------DVEGTPLISGSVVLNVLLSVFCRA  364 (603)
Q Consensus       315 n~LI~~~~K~g~~g~l~eA~~lf~~M----------~~~g~~i~pd~vtyn~LI~~~~k~  364 (603)
                      ..........................          .............+..+...+...
T Consensus       125 ~~~~~~~~~~~~~~~~~~~~~~~~~~~~~~~~~~~~~~~~~~~~~~~~~~~~~~~~~~~~  184 (350)
T c3sf4B_         125 NVYHAKGKSFGVGEFPEEVRDALQAAVDFYEENLSLVTALGDRAAQGRAFGNLGNTHYLL  184 (350)
T ss_dssp             HHHHHHHHHTCCCCCCHHHHHHHHHHHHHHHHHHHHHHHTTCHHHHHHHHHHHHHHHHHH
T ss_pred             HHHHHCCCCCCCCCCCCCCCCCCCCCCCCCCCCCCCCCCCCCCHHHHHHHHHHHHHHHHH
T ss_conf             011100111110001111222222222222222222222110001332100023555421


Q ss_pred             CCHHHHHHHHHHHHHCCCCCCHHHHHHHHHHHCC------CCHHHHHHHHHHHHHCC--C
Q ss_conf             2269999999999986889853179999874324------82789999999999718--9
Q Undefined       365 GHIEDTERVLQLAKERGCTPNGATLSRVLKKSNA------DRFLQAELILPDALEAG--D  416 (603)
Q Consensus       365 G~~~~A~~l~~~M~~~G~~Pn~vTy~~li~g~~~------g~~~~a~~~f~~M~~~g--~  416 (603)
                      +....+...+........................      +....+...+.......  .
T Consensus       185 ~~~~~~~~~~~~~~~~~~~~~~~~~~~~~~~~~~~~~~~~~~~~~~~~~~~~~~~~~~~~  244 (350)
T c3sf4B_         185 GNFRDAVIAHEQRLLIAKEFGDKAAERRAYSNLGNAYIFLGEFETASEYYKKTLLLARQL  244 (350)
T ss_dssp             TCHHHHHHHHHHHHHHHHHTTCHHHHHHHHHHHHHHHHTTTCHHHHHHHHHHHHHHHHHT
T ss_pred             CCCCCCCCCCCCCCCCCCCCCCCCCCCCCCCCCCCCCCCCCCCCCCCCCCCCCCCCCCCC
T ss_conf             012222222222222222222222222222222222222222222222222222222222


Q ss_pred             CCEE----HHHHHHHHHHHCCCHHHHHHHHHHH----HHCCCCCCCHHHHHHHHHHHHHC
Q ss_conf             9712----6888999878669989999999998----87588998476899999998735
Q Undefined       417 VRLS----DITDVMCHFFNNGMRSQVVRILRAY----VVRCYRNPTESIPHTVALWALRL  468 (603)
Q Consensus       417 p~~~----~Y~~lI~~l~~~G~~~eA~~l~~~M----~~~g~~~Pd~~~y~~Li~a~~~~  468 (603)
                      ....    .+..+...+...+...++.+.++..    ...+..+.+..+|+.|-..+.+.
T Consensus       245 ~~~~~~~~~~~~~~~~~~~~~~~~~a~~~~~~~l~~~~~~~~~~~~~~~~~~lg~~y~~~  304 (350)
T c3sf4B_         245 KDRAVEAQSCYSLGNTYTLLQDYEKAIDYHLKHLAIAQELNDRIGEGRACWSLGNAYTAL  304 (350)
T ss_dssp             TCHHHHHHHHHHHHHHHHHTTCHHHHHHHHHHHHHHHHHTTCHHHHHHHHHHHHHHHHHH
T ss_pred             CCCCCCCCCCCCCCCCCCCCCCCCCCCCCCHHHHHHHHHCCCCHHHHHHHHHHHHHHHHC
T ss_conf             223343222222222222222222211110126899986078921899999999999984


Q ss_pred             CCHHHHHHHHHHHHHCCC------CCCCHHHHHHHHHHHHHCCC
Q ss_conf             998999999999997398------98752599999999981893
Q Undefined       469 GPFDWALGFLAILLASND------EPLSDRIQRRMHEVVKENRS  506 (603)
Q Consensus       469 G~~e~A~~~~~~m~~~G~------~P~~~ty~~Li~~~~k~~~~  506 (603)
                      |+.++|.+.+++-++  +      .|...+.+.-|..++..-|.
T Consensus       305 g~~~~A~~~~~kAl~--i~~~~~~~~~~~~a~~~la~~~~~lG~  346 (350)
T c3sf4B_         305 GNHDQAMHFAEKHLE--ISREVGDKSGELTARLNLSDLQMVLGL  346 (350)
T ss_dssp             TCHHHHHHHHHHHHH--HHHHTTCHHHHHHHHHHHHHHHHHHHT
T ss_pred             CCHHHHHHHHHHHHH--HHHHHCCCCHHHHHHHHHHHHHHHHHH
T ss_conf             998999999999999--999838881178899999999997002


No 206
>c5fvmB_
Probab=95.08   E-value=0.39  Score=27.19  Aligned_columns=338  Identities=12%

Q ss_pred             HHHHHHHHHHHCCCCCHHHHHHHHHHCCCCCCHHHHHHHHHHHCCCCCCHHHHHHHHHHH
Q ss_conf             789989987411464215788876410233402799999999859987889999999999
Q Undefined       148 LEVLQLYQMMEGPVTTRVATAALHRFLTNDASEVSGLLQFLKLNNVPLTREFHDQLEKNF  207 (603)
Q Consensus       148 ~~~~~~~~~~~~~~~~~~~~~a~v~~~~~~~~ea~~l~~~m~~~gi~~~~~~~~~Lir~y  207 (603)
                      ..+..|=....-.+|.+...-+-...-|+.-..|....+.-..++  ++....+.|+..|
T Consensus      1028 lnl~Efme~~~~~l~i~~~~l~~~a~~~~~~a~AL~~~E~~~~~~--~~~~~~e~Li~iy 1085 (2117)
T c5fvmB_        1028 LNLVEFMEHDDKPLPISISTLGEYAQRCHAYAKALHYKELEFIEE--PSTSTIESLITIN 1085 (2117)
T ss_dssp             HHHHHHHHHHHTTSCCCCHHHHHHHHHHHCSSSHHHHHHHHHHHS--CCHHHHHHHHHHH
T ss_pred             HHHHHHHHHCCCCCCCCHHHHHHHHHHCCCHHHHHHHHHHHHHHC--CCHHHHHHHHHHH
T ss_conf             999999973488998998899999995474689999999998737--9888999999999


Q ss_pred             HHCCCHHHHHHHHHHHHHCCCCCCCCCHHHHHHHHHHCCCHHHHHHHHHHHHHCCCCCCH
Q ss_conf             866987999999999986789988620699999885217858899999999971999716
Q Undefined       208 VMRMKTEDAEEVFKDMRNAGVEPVSTHPYNFIFMKTPPFKYMDLLDYYEDMLDRGIVPMN  267 (603)
Q Consensus       208 ~~~gk~eeA~~vf~eM~~~Gi~P~~~t~~~li~~~~~~g~~~ea~~lf~eM~~~Gi~Pd~  267 (603)
                      .+-+..|.|..+++.-...--.+....|+.      +-|+|.+|++.|++-       +.
T Consensus      1086 ~~L~~~d~a~Gil~~~~~~~~~~~~~~~~e------~lg~W~~Al~~ye~~-------~~ 1132 (2117)
T c5fvmB_        1086 NQLHQTDAAIGILKHAQQHHDLQLKETWYE------KLQRWDDALNAYNKR-------EA 1132 (2117)
T ss_dssp             HHHTCHHHHHHHHHHHHHHSSCCSHHHHHH------HHHTTCSHHHHHHHH-------HC
T ss_pred             HHCCCHHHHHHHHHHHHCCCCHHHHHHHHH------HCCCHHHHHHHHHHC-------CH
T ss_conf             865966899999998311678315799987------204589999983000-------01


Q ss_pred             HHHHHHHHHHHHCCCHHHHHHHHHHHHHCCCCCCHHHCCCCCCEEHHHHHHHHHHCCCCC
Q ss_conf             689999999971885689999999999628884201003578523288899999708982
Q Undefined       268 STFRILSRQTQNGGLVNQHFSALARGTTTGSDRRHETEGHGGTQAFFATRLEELARLKSS  327 (603)
Q Consensus       268 ~Ty~~Li~~~~k~G~~~~A~~~l~~M~~~G~~pd~~~~~~~~n~~tyn~LI~~~~K~g~~  327 (603)
                      -.+..+++.+...|.-+......+......-..          .-.--....+..+.|+ 
T Consensus      1133 ~~~~g~l~cl~~l~~w~~l~~~~~~~~~~~~~~----------~~~~~~~a~aaw~l~~- 1181 (2117)
T c5fvmB_        1133 EVTIGKMRSLHALGEWDQLSELAADKWASSEVK----------RAIAPLAAGAAWGLAQ- 1181 (2117)
T ss_dssp             CHHHHHHHHHHHSSCTTHHHHHHHHHHHCCCHH----------HHHHHHHHHHHHHCCC-
T ss_pred             HHHHHHHHHHHHCCCHHHHHHHHHHHHCCHHHH----------HHHHHHHHHHHHHHCC-
T ss_conf             355539999995278799999987641285648----------8899999999852078-


Q ss_pred             CCHHHHHHHHHHHHHCCCCCCCCCCHHHHHHHHHHCCCCHHHHHHHHHHHHH------CC
Q ss_conf             3189999999999753998789600489899997247226999999999998------68
Q Undefined       328 TTLDDALRVLRRMDVEGTPLISGSVVLNVLLSVFCRAGHIEDTERVLQLAKE------RG  381 (603)
Q Consensus       328 g~l~eA~~lf~~M~~~g~~i~pd~vtyn~LI~~~~k~G~~~~A~~l~~~M~~------~G  381 (603)
                        ++...+....+...+    |+...|.++.  +-+.|+.++|.+..++..+      .+
T Consensus      1182 --wd~~~~~~~~~~~~~----~~~~~~~a~~--~i~~~~~~~a~~~i~~~~~~l~~~~~~ 1233 (2117)
T c5fvmB_        1182 --WDRVEQYIEVMKPQS----PDKAFFDAIL--CLHRNNFEKAAEHIFSARDLLVTEMSA 1233 (2117)
T ss_dssp             --HHHHHHHHHTSCSSC----HHHHHHHHHH--HHHSSCSHHHHHHHHHHHHHHHHHHHH
T ss_pred             --HHHHHHHHHHCCCCC----CCHHHHHHHH--HHHCCCHHHHHHHHHHHHHHHHHHHHH
T ss_conf             --587999985268988----2128999999--996188899999999999975544565


Q ss_pred             CCCCHHHHHHHHHHHCCCCHHHHHHHHHHHHHCCCCCE-----EHHHHHHHHHHHCCCHH
Q ss_conf             89853179999874324827899999999997189971-----26888999878669989
Q Undefined       382 CTPNGATLSRVLKKSNADRFLQAELILPDALEAGDVRL-----SDITDVMCHFFNNGMRS  436 (603)
Q Consensus       382 ~~Pn~vTy~~li~g~~~g~~~~a~~~f~~M~~~g~p~~-----~~Y~~lI~~l~~~G~~~  436 (603)
                      .-.-.  |..++....   +.|-+++.+-....-.+..     .+|.--+.+. +  ..+
T Consensus      1234 ~y~ra--y~~l~~~q~---l~Elee~i~~~~~~~~~~~~~~i~~~W~~Rl~~~-~--~~~ 1285 (2117)
T c5fvmB_        1234 LYNRA--YGVVVRTQM---VAELEEIIQYKKLPQGSERRAMIRKTWNKRLLGC-Q--NVD 1285 (2117)
T ss_dssp             CCCST--HHHHHHHHH---HHHHHHHHHHHHSCCTTSSHHHHHHHHHHHHHHT-C--CHH
T ss_pred             HHHHH--HHHHHHHHH---HHHHHHHHHHHHCCCCHHHHHHHHHHHHHHHCCC-C--CHH
T ss_conf             36864--899999999---9999999999504678234799999999760457-9--978


Q ss_pred             HHHHHHHHHHHCCCCCCCHHHHHHHHHHHHHCCCHHHHHHHHHHHHHCCCCCCCHHHHHH
Q ss_conf             999999998875889984768999999987359989999999999973989875259999
Q Undefined       437 QVVRILRAYVVRCYRNPTESIPHTVALWALRLGPFDWALGFLAILLASNDEPLSDRIQRR  496 (603)
Q Consensus       437 eA~~l~~~M~~~g~~~Pd~~~y~~Li~a~~~~G~~e~A~~~~~~m~~~G~~P~~~ty~~L  496 (603)
                      .=..++.-=..-=-+.-+..+|.-.+..++++|+.+.|...+..+.+  ..|  .....-
T Consensus      1286 ~w~~il~~R~lv~~~~e~~~~~lk~a~laRk~g~~~~a~~~l~~l~~--~~~--~v~~~~ 1341 (2117)
T c5fvmB_        1286 VWQRVLKVRSLVIKPKQDMKVWIKFANLCRKSGRLGLAQKTLNTLLE--APP--PVVYAQ 1341 (2117)
T ss_dssp             HHHHHHHHHHHCCCTTTCSHHHHHHHHHHHHSCHHHHHHHHHHHHHC--CCH--HHHHHH
T ss_pred             HHHHHHHHHHHHCCHHHHHHHHHHHHHHHHHCCCHHHHHHHHHHHHC--CCH--HHHHHH
T ss_conf             89999999999629477899999999999968998899999999850--883--899999


Q ss_pred             HHHHHHHCCCHHHHHHHHHHHHHHHHHHHHHHHHC
Q ss_conf             99999818936799843331244554323443210
Q Undefined       497 MHEVVKENRSREILKVLEGHKWDRRSILLAPQLQE  531 (603)
Q Consensus       497 i~~~~k~~~~~ea~~~l~~~~~~~~~~m~~~~l~k  531 (603)
                      +--+.+.|...+|...++.................
T Consensus      1342 ~K~lw~~g~~~~A~~~l~~~~~~~~~~~~~~~~~~ 1376 (2117)
T c5fvmB_        1342 LKYMWATGSQKEALNHLISFTSRMAHDLGLQHHIE 1376 (2117)
T ss_dssp             HHHHHHHTCHHHHHHHHHHHHHHHHHHHCCCHHHH
T ss_pred             HHHHHHCCCHHHHHHHHHHHHHHHCCCCCCCCCCH
T ss_conf             99999779979999999999963001235421101


No 207
>c2yhcA_
Probab=94.95   E-value=0.42  Score=26.96  Aligned_columns=197  Identities=12%

Q ss_pred             CCHHHHHHHHHHHHHCCCHHHHHHHHHHHHHCCCCCCHHHCCCCCCEEHHHHHHHHHHCC
Q ss_conf             716689999999971885689999999999628884201003578523288899999708
Q Undefined       265 PMNSTFRILSRQTQNGGLVNQHFSALARGTTTGSDRRHETEGHGGTQAFFATRLEELARL  324 (603)
Q Consensus       265 Pd~~Ty~~Li~~~~k~G~~~~A~~~l~~M~~~G~~pd~~~~~~~~n~~tyn~LI~~~~K~  324 (603)
                      |-..-|+. -..+-+.|..++|...|......  .|+        +.....++..-.--.
T Consensus         1 p~~~ly~~-g~~~~~~g~y~~Ai~~~~~~l~~--~p~--------~~~~~~a~~~l~~~~   49 (209)
T c2yhcA_           1 PPNEIYAT-AQQKLQDGNWRQAITQLEALDNR--YPF--------GPYSQQVQLDLIYAY   49 (209)
T ss_dssp             CHHHHHHH-HHHHHHHTCHHHHHHHHHHHHHH--CTT--------STTHHHHHHHHHHHH
T ss_pred             CHHHHHHH-HHHHHHCCCHHHHHHHHHHHHHH--CCC--------CHHHHHHHHHHHHHH
T ss_conf             93799999-99999809999999999999996--599--------877999998631110


Q ss_pred             CCCCCHHHHHHHHHHHHHCCCCCCCCCCHHHHHHHHHHCCCCHHHHHHHHHHHHHCCCCC
Q ss_conf             982318999999999975399878960048989999724722699999999999868898
Q Undefined       325 KSSTTLDDALRVLRRMDVEGTPLISGSVVLNVLLSVFCRAGHIEDTERVLQLAKERGCTP  384 (603)
Q Consensus       325 g~~g~l~eA~~lf~~M~~~g~~i~pd~vtyn~LI~~~~k~G~~~~A~~l~~~M~~~G~~P  384 (603)
                      ...+..++|...+.+..............+..+...+...+...........        
T Consensus        50 ~~~~~~~~a~~~~~~~~~~~~~~~~~~~~~~~~~~~~~~~~~~~~~~~~~~~--------  101 (209)
T c2yhcA_          50 YKNADLPLAQAAIDRFIRLNPTHPNIDYVMYMRGLTNMALDDDPQQARAAFS--------  101 (209)
T ss_dssp             HHTTCHHHHHHHHHHHHHHCTTCTTHHHHHHHHHHHHHHHHCCCHHHHHHHH--------
T ss_pred             HHCCCHHHHHHHHHHHHHHHHHHHHHHHHHHHHHHHHHHHCCCHHHHHHHHH--------
T ss_conf             0001137789999999885322233346776466688752320124566999--------


Q ss_pred             CHHHHHHHHHHH-CCCCHHHHHHHHHHHHHCCCCCEEHHHHHHHHHHHCCCHHHHHHHHH
Q ss_conf             531799998743-24827899999999997189971268889998786699899999999
Q Undefined       385 NGATLSRVLKKS-NADRFLQAELILPDALEAGDVRLSDITDVMCHFFNNGMRSQVVRILR  443 (603)
Q Consensus       385 n~vTy~~li~g~-~~g~~~~a~~~f~~M~~~g~p~~~~Y~~lI~~l~~~G~~~eA~~l~~  443 (603)
                         .+..++.-+ .......+...+......   ....+..+...+-+.|+.++|.+.+.
T Consensus       102 ---~~~~~~~~~~~~~~~~~a~~~~~~~~~~---~~~~~~~~~~~~~~~~~~~~a~~~~~  155 (209)
T c2yhcA_         102 ---DFSKLVRGYPNSQYTTDATKRLVFLKDR---LAKYEYSVAEYYTERGAWVAVVNRVE  155 (209)
T ss_dssp             ---HHHHHHTTCTTCTTHHHHHHHHHHHHHH---HHHHHHHHHHHHHHHTCHHHHHHHHH
T ss_pred             ---HHHHHHHHCCCCCCHHHHHHHHHHHHHH---HHHHHHHHHHHHHHHHHHHHHHHHHH
T ss_conf             ---9999999589982015899999999876---67744347876434544676787554


Q ss_pred             HHHHCCCCCCCHHH----HHHHHHHHHHCCCHHHHHHHHHHHHHCCCCCCCH
Q ss_conf             98875889984768----9999999873599899999999999739898752
Q Undefined       444 AYVVRCYRNPTESI----PHTVALWALRLGPFDWALGFLAILLASNDEPLSD  491 (603)
Q Consensus       444 ~M~~~g~~~Pd~~~----y~~Li~a~~~~G~~e~A~~~~~~m~~~G~~P~~~  491 (603)
                      .....   .|+...    +..|..+|.+.|+.++|.+.++.+..  ..|++.
T Consensus       156 ~~~~~---~~~~~~~~~a~~~lg~~y~~lg~~~~A~~~~~~l~~--~~p~s~  202 (209)
T c2yhcA_         156 GMLRD---YPDTQATRDALPLMENAYRQMQMNAQAEKVAKIIAA--NSSNTL  202 (209)
T ss_dssp             HHHHH---STTSHHHHHHHHHHHHHHHHTTCHHHHHHHHHHHHH--CCSCCC
T ss_pred             HHHHH---HCCCCCHHHHHHHHHHHHHHCCCHHHHHHHHHHHHH--HCCCCC
T ss_conf             21100---001010899999999999984998999999999975--179981


No 208
>c5h7aA_
Probab=94.91   E-value=0.43  Score=26.88  Aligned_columns=148  Identities=9%

Q ss_pred             HHHHHHHHHHHHCCCCCCCCCCHH--------HHHHHHHHCCCCHHHHHHHHHHHHHCCC
Q ss_conf             999999999975399878960048--------9899997247226999999999998688
Q Undefined       331 DDALRVLRRMDVEGTPLISGSVVL--------NVLLSVFCRAGHIEDTERVLQLAKERGC  382 (603)
Q Consensus       331 ~eA~~lf~~M~~~g~~i~pd~vty--------n~LI~~~~k~G~~~~A~~l~~~M~~~G~  382 (603)
                      +||...|.+...--....|.--.|        |.+-+.|...|+.++|+..|.+-.+- -
T Consensus         4 ~ea~~~f~e~L~l~~l~~~~r~~~l~~La~~l~~~~~~~~~~~~~~eA~~~~~eaL~i-~   62 (188)
T c5h7aA_           4 KEQQNAFYEILHLPNLNEEQRNAFIQSLKDDPSQSANLLAEAKKLNEQQAAFYEILSL-P   62 (188)
T ss_dssp             HHHHHHHHHHHTCTTCCHHHHHHHHHHHHHCGGGHHHHHHHHHHHHHHHHHHHHHTTC-T
T ss_pred             HHHHHHHHHHHHHCCCCCCCHHHHHHHHHHHHHHHHHHHHHHCCHHHHHHHHHHHHHC-C
T ss_conf             9999999999810587872024477689983999999997322399999999999822-6


Q ss_pred             CCCHHHHHHHHHHHCC------------CCHHHHHHHHHHHHHCCCCCE-----------
Q ss_conf             9853179999874324------------827899999999997189971-----------
Q Undefined       383 TPNGATLSRVLKKSNA------------DRFLQAELILPDALEAGDVRL-----------  419 (603)
Q Consensus       383 ~Pn~vTy~~li~g~~~------------g~~~~a~~~f~~M~~~g~p~~-----------  419 (603)
                      .-+.-.....+..+..            |++++|...|.+-.+--..+.           
T Consensus        63 ~~~~~~~~~~l~~La~~l~nl~~ll~~~~~~~eA~~~~~eAL~~~~~~~~~~~~~l~~La  122 (188)
T c5h7aA_          63 NLNEEQRNAFIQSLKDDPSQSANLLAEAKKLNEQQAAFYEILHLPNLNEEQRNAFIQSLK  122 (188)
T ss_dssp             TCCHHHHHHHHHHHHHCGGGHHHHHHHHHHHHHHHHHHHHHHTCTTCCHHHHHHHHHHHH
T ss_pred             CCCCCCHHHHHHHHHHHHHHHHHHHHHCCCHHHHHHHHHHHHHHCCCCCCCHHHHHHHHH
T ss_conf             001000110325899999999999841044788999999999613344320143436899


Q ss_pred             EHHHHHHHHHHHCCCHHHHHHHHHHHHHCCCCCCCHHHHHHHHHHHHHCCCHHHHHHHHH
Q ss_conf             268889998786699899999999988758899847689999999873599899999999
Q Undefined       420 SDITDVMCHFFNNGMRSQVVRILRAYVVRCYRNPTESIPHTVALWALRLGPFDWALGFLA  479 (603)
Q Consensus       420 ~~Y~~lI~~l~~~G~~~eA~~l~~~M~~~g~~~Pd~~~y~~Li~a~~~~G~~e~A~~~~~  479 (603)
                      .+++.+=..+.+.|++++|...+++-..- .+ .+....+.++...  ......+-.++.
T Consensus       123 ~al~nl~~~l~~~~~~~eA~~~~~eAL~l-~~-~~~~~~~~~l~~L--~~~l~~~~~~~~  178 (188)
T c5h7aA_         123 DDPSQSANLLAEAKKLNEQQAAFYEILHL-PN-LNEEQRNAFIQSL--KDDPSQSANLLA  178 (188)
T ss_dssp             HCGGGHHHHHHHHHHHHHHHHHHHHHHSC-TT-CCHHHHHHHHHHH--HHCGGGHHHHHH
T ss_pred             HHHHHHHHHHHHHCCHHHHHHHHHHHHHC-CC-CCCHHHHHHHHHH--HHCHHHHHHHHH
T ss_conf             99999999999613189999999999932-54-6822565399999--938998999999


Q ss_pred             HHHH
Q ss_conf             9997
Q Undefined       480 ILLA  483 (603)
Q Consensus       480 ~m~~  483 (603)
                      ++.+
T Consensus       179 e~~~  182 (188)
T c5h7aA_         179 EAKK  182 (188)
T ss_dssp             HHHH
T ss_pred             HHHH
T ss_conf             8420


No 209
>c3ro3A_
Probab=94.81   E-value=0.46  Score=26.72  Aligned_columns=131  Identities=12%

Q ss_pred             HHHHHHHHHHCCCCHHHHHHHHHHHHH-----CCCCCCHHHHHHHHHHH-CCCCHHHHHH
Q ss_conf             489899997247226999999999998-----68898531799998743-2482789999
Q Undefined       353 VLNVLLSVFCRAGHIEDTERVLQLAKE-----RGCTPNGATLSRVLKKS-NADRFLQAEL  406 (603)
Q Consensus       353 tyn~LI~~~~k~G~~~~A~~l~~~M~~-----~G~~Pn~vTy~~li~g~-~~g~~~~a~~  406 (603)
                      +|+.|=..|.+.|+.++|++.|.+-.+     ........++..+-... ..+..+++..
T Consensus         8 a~~~lG~~y~~~g~y~~A~~~~~~Al~~~~~~~~~~~~~~~~~~l~~~~~~~~~~~~a~~   67 (159)
T c3ro3A_           8 AFGNLGNTHYLLGNFRDAVIAHEQRLLIAKEFGDKAAERIAYSNLGNAYIFLGEFETASE   67 (159)
T ss_dssp             HHHHHHHHHHHTTCHHHHHHHHHHHHHHHHHHTCHHHHHHHHHHHHHHHHHTTCHHHHHH
T ss_pred             HHHHHHHHHHHCCCHHHHHHHHHHHHHHHHHHCCCHHHHHHHHHHHHCCCCCHHHHHHHH
T ss_conf             999999999984998999999999999954302430189999986410000001332111


Q ss_pred             HHHHHHHCC------CCCEEHHHHHHHHHHHCCCHHHHHHHHHHHH----HCCCCCCCHH
Q ss_conf             999999718------9971268889998786699899999999988----7588998476
Q Undefined       407 ILPDALEAG------DVRLSDITDVMCHFFNNGMRSQVVRILRAYV----VRCYRNPTES  456 (603)
Q Consensus       407 ~f~~M~~~g------~p~~~~Y~~lI~~l~~~G~~~eA~~l~~~M~----~~g~~~Pd~~  456 (603)
                      ++.......      ......+..+...+...+...++...+....    ..+.......
T Consensus        68 ~~~~~~~~~~~~~~~~~~~~~~~~~~~~~~~~~~~~~~~~~~~~~l~~~~~~~~~~~~~~  127 (159)
T c3ro3A_          68 YYKKTLLLARQLKDRAVEAQSCYSLGNTYTLLQDYEKAIDYHLKHLAIAQELKDRIGEGR  127 (159)
T ss_dssp             HHHHHHHHHHHTTCHHHHHHHHHHHHHHHHHTTCHHHHHHHHHHHHHHHHHTTCHHHHHH
T ss_pred             HHHHHHHHHHHHHHHHHHHHHHHHHHHHHHHHHHHHHHHHHHHHHHHHHHHHHHHHHHHH
T ss_conf             111000000000000000000123433211111000000012334899999632333458


Q ss_pred             HHHHHHHHHHHCCCHHHHHHHHHHHHH
Q ss_conf             899999998735998999999999997
Q Undefined       457 IPHTVALWALRLGPFDWALGFLAILLA  483 (603)
Q Consensus       457 ~y~~Li~a~~~~G~~e~A~~~~~~m~~  483 (603)
                      +|+.|-..+.+.|+.++|+..+++-++
T Consensus       128 ~~~~lg~~y~~~g~~~~A~~~~~kal~  154 (159)
T c3ro3A_         128 ACWSLGNAYTALGNHDQAMHFAEKHLE  154 (159)
T ss_dssp             HHHHHHHHHHHHTCHHHHHHHHHHHHH
T ss_pred             HHHHHHHHHHHCCCHHHHHHHHHHHHH
T ss_conf             998999999984998999999999999


No 210
>c4j8fA_
Probab=94.81   E-value=0.46  Score=26.71  Aligned_columns=121  Identities=13%

Q ss_pred             HHHHHHHCCCCHHHHHHHHHHHHHCCCCCEEHHHHHHHHHHHCCCHHHHHHHHHHHHHCC
Q ss_conf             999874324827899999999997189971268889998786699899999999988758
Q Undefined       390 SRVLKKSNADRFLQAELILPDALEAGDVRLSDITDVMCHFFNNGMRSQVVRILRAYVVRC  449 (603)
Q Consensus       390 ~~li~g~~~g~~~~a~~~f~~M~~~g~p~~~~Y~~lI~~l~~~G~~~eA~~l~~~M~~~g  449 (603)
                      +.-+..+..|+.+.|...|....+...-...+|...-..+-+.+++++|.+.++..... 
T Consensus       426 ~~~~~~~~~g~~~~ai~~~~~a~~~~p~~~~~~~~~~~~~~~l~~~~~ai~~~~~aiel-  484 (551)
T c4j8fA_         426 GAAIDALNDGELQKAIDLFTDAIKLNPRLAILYAKRASVFVKLQKPNAAIRDCDRAIEI-  484 (551)
T ss_dssp             HHHHHHHHHTCHHHHHHHHHHHHHHCTTCHHHHHHHHHHHHHTTCHHHHHHHHHHHHHH-
T ss_pred             HHHHHHHHCCCCCCCCCCCCCCCCCCCCCHHHHHHHHHHHHHCCCHHHHHHHHHHHHHC-
T ss_conf             34777641377631010142000118530466654335554258745789987877732-


Q ss_pred             CCCCCHH-HHHHHHHHHHHCCCHHHHHHHHHHHHHCCCCCCCHHHHHHHHHHHHHCCCHH
Q ss_conf             8998476-8999999987359989999999999973989875259999999998189367
Q Undefined       450 YRNPTES-IPHTVALWALRLGPFDWALGFLAILLASNDEPLSDRIQRRMHEVVKENRSRE  508 (603)
Q Consensus       450 ~~~Pd~~-~y~~Li~a~~~~G~~e~A~~~~~~m~~~G~~P~~~ty~~Li~~~~k~~~~~e  508 (603)
                        .|+.. .|..+-.++.+.|+.+.|...++.-++  +.|+......|=...-+..+..+
T Consensus       485 --~p~~~~~~~~~g~~~~~l~~~~~A~~~~~~~~~--~~~~~~~~~~l~~~~~~~~k~~e  540 (551)
T c4j8fA_         485 --NPDSAQPYKWRGKAHRLLGHWEEAARDLALACK--LDYDEDASAMLREVQPRAQKIAE  540 (551)
T ss_dssp             --CTTCSHHHHHHHHHHHHHTCHHHHHHHHHHHHH--HSCCHHHHHHHHHHHHHHHHHHH
T ss_pred             --CCCCHHHHHHHHHHHHHHHHHHHHHHHHHHHHH--CCCCHHHHHHHHHHHHHHHHHHH
T ss_conf             --876269998899999996409999999999861--39542699999999999999999


Q ss_pred             HHHHHHH
Q ss_conf             9984333
Q Undefined       509 ILKVLEG  515 (603)
Q Consensus       509 a~~~l~~  515 (603)
                      +.+.+++
T Consensus       541 ~~~~~ek  547 (551)
T c4j8fA_         541 HRRKYER  547 (551)
T ss_dssp             HHHHHHH
T ss_pred             HHHHHHH
T ss_conf             9999988


No 211
>c3k9iA_
Probab=94.77   E-value=0.24  Score=28.58  Aligned_columns=95  Identities=18%

Q ss_pred             HHHHHHHHHHHCC---CCCEEHHHHHHHHHHHCCCHHHHHHHHHHHHHCCCCCCCHH-HH
Q ss_conf             9999999999718---99712688899987866998999999999887588998476-89
Q Undefined       403 QAELILPDALEAG---DVRLSDITDVMCHFFNNGMRSQVVRILRAYVVRCYRNPTES-IP  458 (603)
Q Consensus       403 ~a~~~f~~M~~~g---~p~~~~Y~~lI~~l~~~G~~~eA~~l~~~M~~~g~~~Pd~~-~y  458 (603)
                      +|..+|+.-.+-+   ......|.-+=..|.+.|++++|...++.-...   .|+.. +|
T Consensus         2 eAi~~y~~Al~~~~~~p~~~~a~~~lg~~~~~~g~~~eA~~~~~~al~~---~P~~~~~~   58 (110)
T c3k9iA_           2 QAVPYYEKAIASGLQGKDLAECYLGLGSTFRTLGEYRKAEAVLANGVKQ---FPNHQALR   58 (110)
T ss_dssp             CCHHHHHHHHSSCCCHHHHHHHHHHHHHHHHHTTCHHHHHHHHHHHHHH---CTTCHHHH
T ss_pred             HHHHHHHHHHHCCCCCCCHHHHHHHHHHHHHHHCCHHHHHHHHHHHHHH---HCCCHHHH
T ss_conf             5799999999629888577999999999999610125799988999998---16999999


Q ss_pred             HHHHHHHHHCCCHHHHHHHHHHHHHCCCCCCCHHHHHHHHHHHH
Q ss_conf             99999987359989999999999973989875259999999998
Q Undefined       459 HTVALWALRLGPFDWALGFLAILLASNDEPLSDRIQRRMHEVVK  502 (603)
Q Consensus       459 ~~Li~a~~~~G~~e~A~~~~~~m~~~G~~P~~~ty~~Li~~~~k  502 (603)
                      ..+...+...|+.++|+..+++.+.  ..|++......-.++..
T Consensus        59 ~~la~~~~~~g~~~eA~~~~~~al~--~~p~~~~~~~y~~al~~  100 (110)
T c3k9iA_          59 VFYAXVLYNLGRYEQGVELLLKIIA--ETSDDETIQSYKQAILF  100 (110)
T ss_dssp             HHHHHHHHHHTCHHHHHHHHHHHHH--HHCCCHHHHHTHHHHHH
T ss_pred             HHHHHHHHHHHHHHHHHHHHHHHHH--HCCCCHHHHHHHHHHHH
T ss_conf             7533555543308999999999998--28999899999999999


No 212
>d1y8ma1
Probab=94.60   E-value=0.5  Score=26.47  Aligned_columns=79  Identities=11%

Q ss_pred             EHHHHHHHHHHHCCCHHHHHHHHHHHHHCCCCCCC--HHHHHHHHHHHHHCCCHHHHHHH
Q ss_conf             26888999878669989999999998875889984--76899999998735998999999
Q Undefined       420 SDITDVMCHFFNNGMRSQVVRILRAYVVRCYRNPT--ESIPHTVALWALRLGPFDWALGF  477 (603)
Q Consensus       420 ~~Y~~lI~~l~~~G~~~eA~~l~~~M~~~g~~~Pd--~~~y~~Li~a~~~~G~~e~A~~~  477 (603)
                      ..|...+...-..+..++|.+++++....   .|+  ...|..|-.+|.+.|+.+.|...
T Consensus        43 f~~a~~l~~~~~~~~~~~AI~~l~~~l~~---~p~~~~~~~~~lg~~~~~~g~y~~A~~~   99 (138)
T d1y8ma1          43 FNYAWGLIKSTDVNDERLGVKILTDIYKE---AESRRRECLYYLTIGCYKLGEYSMAKRY   99 (138)
T ss_dssp             HHHHHHHHHSSSHHHHHHHHHHHHHHHHH---CCSTHHHHHHHHHHHHHTTTCHHHHHHH
T ss_pred             HHHHHHHHHHHHHHHHHHHHHHHHHHHHH---CCCCHHHHHHHHHHHHHHHHHHHHHHHH
T ss_conf             99999998441065499999999999951---2333799999999999999621899999


Q ss_pred             HHHHHHCCCCCCCHHHHHHHHHHHHH
Q ss_conf             99999739898752599999999981
Q Undefined       478 LAILLASNDEPLSDRIQRRMHEVVKE  503 (603)
Q Consensus       478 ~~~m~~~G~~P~~~ty~~Li~~~~k~  503 (603)
                      +++.++  ++|++.....++.-+...
T Consensus       100 ~~~~l~--~~P~~~~a~~~~~~i~~~  123 (138)
T d1y8ma1         100 VDTLFE--HERNNKQVGALKSMVEDK  123 (138)
T ss_dssp             HHHHHH--TCCCCHHHHHHHHHHHHH
T ss_pred             HHHHHC--CCCCHHHHHHHHHHHHHH
T ss_conf             999851--886818999999999999


No 213
>c2kcvA_
Probab=94.51   E-value=0.54  Score=26.25  Aligned_columns=88  Identities=11%

Q ss_pred             CEEHHHHHHHHHHHCCCHHHHHHHHHHHHHCCCCCCC-HHHHHHHHHHHHHCCCHHHHHH
Q ss_conf             7126888999878669989999999998875889984-7689999999873599899999
Q Undefined       418 RLSDITDVMCHFFNNGMRSQVVRILRAYVVRCYRNPT-ESIPHTVALWALRLGPFDWALG  476 (603)
Q Consensus       418 ~~~~Y~~lI~~l~~~G~~~eA~~l~~~M~~~g~~~Pd-~~~y~~Li~a~~~~G~~e~A~~  476 (603)
                      |...|..+-..|-+.|+.++|.+.++.-...   .|+ ...|..+-..+...|+.+.|..
T Consensus         5 ~~~~~~~la~~y~~~g~~~~A~~~~~~al~~---~p~~~~~~~~lg~~~~~~g~~~~A~~   61 (99)
T c2kcvA_           5 DPFTRYALAQEHLKHDNASRALALFEELVET---DPDYVGTYYHLGKLYERLDRTDDAID   61 (99)
T ss_dssp             SHHHHHHHHHHHHHTTCHHHHHHHHHHHHHH---CTTCHHHHHHHHHHHHHTTCHHHHHH
T ss_pred             CHHHHHHHHHHHHHCCCHHHHHHHHHHHHHH---HHHHHHHHHHHHHHHHHHHHHHHHHH
T ss_conf             9899999999999829816776778888765---32001234567888876430079999


Q ss_pred             HHHHHHHCCCCCCCHHHHHHHHHHHHHCCCHH
Q ss_conf             99999973989875259999999998189367
Q Undefined       477 FLAILLASNDEPLSDRIQRRMHEVVKENRSRE  508 (603)
Q Consensus       477 ~~~~m~~~G~~P~~~ty~~Li~~~~k~~~~~e  508 (603)
                      .+++-++-...+++.....-+...+......+
T Consensus        62 ~~~kal~l~~~~~~~~~~~~l~~a~~~~~~~d   93 (99)
T c2kcvA_          62 TYAQGIEVAREEGTQKDLSELQDAKLKAEGLE   93 (99)
T ss_dssp             HHHHHHHHHHHTSCHHHHHHHHHHHHHHTTTS
T ss_pred             HHHHHHHHCCCHHHHHHHHHHHHHHHHHHHHH
T ss_conf             99999997313325999999999999986126


No 214
>c5lqwP_
Probab=94.29   E-value=0.6  Score=25.93  Aligned_columns=145  Identities=10%

Q ss_pred             HHHHHHHHHCCCCCCCHHHHHHHHHHHHHCCCCCCCCCCHHHHHHHHHHCCCCHHHHHHH
Q ss_conf             888999997089823189999999999753998789600489899997247226999999
Q Undefined       314 FATRLEELARLKSSTTLDDALRVLRRMDVEGTPLISGSVVLNVLLSVFCRAGHIEDTERV  373 (603)
Q Consensus       314 yn~LI~~~~K~g~~g~l~eA~~lf~~M~~~g~~i~pd~vtyn~LI~~~~k~G~~~~A~~l  373 (603)
                      +...++...+.|+.     |..+|++...           |+.-+..+-+.|.+++|.++
T Consensus        51 W~~Ya~~e~~~~~~-----ar~i~~ral~-----------~~~~~e~e~~~~~~~~a~~i   94 (202)
T c5lqwP_          51 WCSYGDLYWRSNST-----ARELWTQSLK-----------VLNWADRELDKEGVERAFSI   94 (202)
T ss_dssp             HHHHHHHHHTTCSC-----HHHHHHHTCS-----------CCSTHHHHHHHTCHHHHHHH
T ss_pred             HHHHHHHHHHCCHH-----HHHHHHHHHH-----------CCCHHHHHHHHCCHHHHHHH
T ss_conf             99999999734627-----9999999984-----------16989999981108999999


Q ss_pred             HHHHHHCC--CCCCHHHHHHHHHHH-CCCCHHHHHHHHHHHHHCCCCCEEHHHHHHHHHH
Q ss_conf             99999868--898531799998743-2482789999999999718997126888999878
Q Undefined       374 LQLAKERG--CTPNGATLSRVLKKS-NADRFLQAELILPDALEAGDVRLSDITDVMCHFF  430 (603)
Q Consensus       374 ~~~M~~~G--~~Pn~vTy~~li~g~-~~g~~~~a~~~f~~M~~~g~p~~~~Y~~lI~~l~  430 (603)
                      +++..+..  ..|.....-....-+ -.+..+.+..+|+.+.+      .+....+...-
T Consensus        95 ~~~al~~~~~~~~~~~~lw~~~~~~e~~~~~~~ar~~~~r~l~------~~p~~~~~~~~  148 (202)
T c5lqwP_          95 LEDALHVPTTVLFNSLRIWSKYIDYLEAYIFNKTKMAYNTVID------LTPAMAENFAL  148 (202)
T ss_dssp             HHHHHHSCCSSCHHHHHHHHHHHHHHTTSCSSHHHHHHHHHTS------CCSSHHHHHHH
T ss_pred             HHHHHHHHHHHCCCHHHHHHHHHHHHHCCCCHHHHHHHHHHHH------HHHHHHHHHHH
T ss_conf             9999999887200127899999999970341049999999998------40999999999


Q ss_pred             HCCCHHHHHHHHHHHHHCCCCCCCHHHHHHHHHHHHHC----CCHHHHHHHHHHHHHC
Q ss_conf             66998999999999887588998476899999998735----9989999999999973
Q Undefined       431 NNGMRSQVVRILRAYVVRCYRNPTESIPHTVALWALRL----GPFDWALGFLAILLAS  484 (603)
Q Consensus       431 ~~G~~~eA~~l~~~M~~~g~~~Pd~~~y~~Li~a~~~~----G~~e~A~~~~~~m~~~  484 (603)
                      ..+..++|..+|+.....    |...+|...++...++    |+.+.|..+|+.-++.
T Consensus       149 ~~~~~~~ar~~fE~~i~~----~~~~iW~~Yl~~~~~~~~~~~~~eraR~lfEral~~  202 (202)
T c5lqwP_         149 FLQEVMESFQVYEKTIPL----IQYELWIEYLEVATSHQLSSLSPEHIRFLFEKALKN  202 (202)
T ss_dssp             TTCCTTHHHHHHHHHSSS----STHHHHHHHHHHHHHTCHHHHSCSSHHHHHHHHHHC
T ss_pred             HHCCHHHHHHHHHHHHHC----CCHHHHHHHHHHHHHHCCCCCCHHHHHHHHHHHHCC
T ss_conf             411278789999998501----714799999999997105446776999999997339


No 215
>d1elra_
Probab=94.19   E-value=0.63  Score=25.80  Aligned_columns=107  Identities=7%

Q ss_pred             HHHHHHHHHHHCCCHHHHHHHHHHHHHCCCCCCCHHHHHHHHHHHHHCCCHHHHHHHHHH
Q ss_conf             688899987866998999999999887588998476899999998735998999999999
Q Undefined       421 DITDVMCHFFNNGMRSQVVRILRAYVVRCYRNPTESIPHTVALWALRLGPFDWALGFLAI  480 (603)
Q Consensus       421 ~Y~~lI~~l~~~G~~~eA~~l~~~M~~~g~~~Pd~~~y~~Li~a~~~~G~~e~A~~~~~~  480 (603)
                      .|..+=+.+.+.|++++|.+.+.+......  .+..+|+.+-..+...|+.+.|...+.+
T Consensus         6 ~~~~lG~~~~~~~~y~~Ai~~y~~al~~~~--~~~~~~~~~a~~~~~~~~~~~A~~~~~~   63 (128)
T d1elra_           6 KEKELGNDAYKKKDFDTALKHYDKAKELDP--TNMTYITNQAAVYFEKGDYNKCRELCEK   63 (128)
T ss_dssp             HHHHHHHHHHHTTCHHHHHHHHHHHHHHCT--TCHHHHHHHHHHHHHHTCHHHHHHHHHH
T ss_pred             HHHHHHHHHHHCCCHHHHHHHHHHHCCCCC--HHHHHHHHHHHHHHHHHHHHHHHHHHHH
T ss_conf             999999999986998999999876311100--0012321002344332210000012456


Q ss_pred             HHHCCCCCCCH--------HHHHHHHHHHHHCCCHHHHHHHHHHHHHHHHHHHHHHHHC
Q ss_conf             99739898752--------5999999999818936799843331244554323443210
Q Undefined       481 LLASNDEPLSD--------RIQRRMHEVVKENRSREILKVLEGHKWDRRSILLAPQLQE  531 (603)
Q Consensus       481 m~~~G~~P~~~--------ty~~Li~~~~k~~~~~ea~~~l~~~~~~~~~~m~~~~l~k  531 (603)
                      .++  +.|...        .|+-+=..+.+.++..+|...++.........-....+.+
T Consensus        64 al~--~~~~~~~~~~~~a~~~~~lg~~~~~~~~~~~A~~~~~~al~~~~~~~~~~~l~~  120 (128)
T d1elra_          64 AIE--VGRENREDYRQIAKAYARIGNSYFKEEKYKDAIHFYNKSLAEHRTPDVLKKCQQ  120 (128)
T ss_dssp             HHH--HHHHSTTCHHHHHHHHHHHHHHHHHTTCHHHHHHHHHHHHHHCCCHHHHHHHHH
T ss_pred             HHH--HHHCCCCCCCHHHHHHHHHHHHHHHHCCHHHHHHHHHHHHHCCCCHHHHHHHHH
T ss_conf             666--532000000000000122899999824799999999999823899899999999


No 216
>c4i1aA_
Probab=94.03   E-value=0.67  Score=25.59  Aligned_columns=245  Identities=7%

Q ss_pred             HHHHHHHHHHCCCHHHHHHHHHHHHHCCCCCCH-----HHHHHHHHHHHHCCCHHHHHHH
Q ss_conf             699999885217858899999999971999716-----6899999999718856899999
Q Undefined       235 PYNFIFMKTPPFKYMDLLDYYEDMLDRGIVPMN-----STFRILSRQTQNGGLVNQHFSA  289 (603)
Q Consensus       235 ~~~li~~~~~~g~~~ea~~lf~eM~~~Gi~Pd~-----~Ty~~Li~~~~k~G~~~~A~~~  289 (603)
                      |+..=..+...|++.+|++.|++-++.--....     .+|..+-..+...|..++|...
T Consensus         6 y~~~G~~~~~~~~y~~Ai~~~~~Al~~~~~~~~~~~~a~~~~~lg~~y~~~~~~~~A~~~   65 (274)
T c4i1aA_           6 YFFKGMYEFRRKELISAISAYRIAESKLSEVEDEIEKAEFFFKVSYVYYYMKQTYFSMNY   65 (274)
T ss_dssp             HHHHHHHHHHTTCHHHHHHHHHHHTTGGGGCCCHHHHHHHHHHHHHHHHHTTCHHHHHHH
T ss_pred             HHHHHHHHHHHCCHHHHHHHHHHHHHHHHHCCCCHHHHHHHHHHHHHHHHCCCHHHHHHH
T ss_conf             999999999819989999999999999562799888999999999999975997898887


Q ss_pred             HHHHHHCCCCCCHHHCCCCCCEEHHHHHHHHHHCCCCCCCHHHHHHHHHHHHHCCCCCCC
Q ss_conf             999996288842010035785232888999997089823189999999999753998789
Q Undefined       290 LARGTTTGSDRRHETEGHGGTQAFFATRLEELARLKSSTTLDDALRVLRRMDVEGTPLIS  349 (603)
Q Consensus       290 l~~M~~~G~~pd~~~~~~~~n~~tyn~LI~~~~K~g~~g~l~eA~~lf~~M~~~g~~i~p  349 (603)
                      +..................   ..+..+...+...++.....+...-.............
T Consensus        66 ~~~a~~~~~~~~~~~~~~~---~~~~~~~~~~~~~~~~~~a~~~~~~~~~~~~~~~~~~~  122 (274)
T c4i1aA_          66 ANRALKIFREYEEYAVQTV---RCQFIVAGNLIDSLEYERALEQFLKSLEISKESNIEHL  122 (274)
T ss_dssp             HHHHHHHHTTSGGGHHHHH---HHHHHHHHHHHHTTCHHHHHHHHHHHHHHHHTTTCHHH
T ss_pred             HHHHHCCCCCCCCCCCHHH---HHHHHHHHHHHHHCCCCCCCCCCCCCCCCCCCCHHHHH
T ss_conf             5221001100012330135---89853258999704722322110000000000001345


Q ss_pred             CCCHHHHHHHHHHCCCCHHHHHHHHHH----HHHCCCCCCHHHHHHHHHHH-CCCCHHHH
Q ss_conf             600489899997247226999999999----99868898531799998743-24827899
Q Undefined       350 GSVVLNVLLSVFCRAGHIEDTERVLQL----AKERGCTPNGATLSRVLKKS-NADRFLQA  404 (603)
Q Consensus       350 d~vtyn~LI~~~~k~G~~~~A~~l~~~----M~~~G~~Pn~vTy~~li~g~-~~g~~~~a  404 (603)
                      ....+..+...+...+....+...+..    ...........++..+...+ ..|..+++
T Consensus       123 ~~~~~~~~~~~~~~~~~~~~~~~~~~~~~~~~~~~~~~~~~~~~~~~~~~~~~~~~~~~a  182 (274)
T c4i1aA_         123 IAMSHMNIGICYDELKEYKKASQHLILALEIFEKSKHSFLTKTLFTLTYVEAKQQNYNVA  182 (274)
T ss_dssp             HHHHHHHHHHHHHHTTCHHHHHHHHHHHHHHHHHHTCTHHHHHHHHHHHHHHHTTCHHHH
T ss_pred             HHHHHHCCCCCCCCCCCCCCCCCCCCCCCCCCCCCCCCCCCCCCCCHHHHHHHHHHHHHH
T ss_conf             665310000100000000000000000000000000000000000001334433223555


Q ss_pred             HHHHHHHHHCC-CCCEEHHHHHHHHHHH----CCCHHHHHHHHHHHHHCCCCCCCHH-HH
Q ss_conf             99999999718-9971268889998786----6998999999999887588998476-89
Q Undefined       405 ELILPDALEAG-DVRLSDITDVMCHFFN----NGMRSQVVRILRAYVVRCYRNPTES-IP  458 (603)
Q Consensus       405 ~~~f~~M~~~g-~p~~~~Y~~lI~~l~~----~G~~~eA~~l~~~M~~~g~~~Pd~~-~y  458 (603)
                      ...+.+-.+-. ......+......+..    .+......+.++.....+.. |+.. +|
T Consensus       183 ~~~~~~al~~~~~~~~~~~~~~~~~~~~~~~~~~~~~~~~~al~~~~~~~~~-~~~~~~~  241 (274)
T c4i1aA_         183 LIYFRKGRFIADKSDDKEYSAKFKILEGLFFSDGETQLIKNAFSYLASRKMF-ADVENFS  241 (274)
T ss_dssp             HHHHHHHHHHHHHTTCHHHHHHHHHHHHHHTSSSCHHHHHHHHHHHHHTTCH-HHHHHHH
T ss_pred             HHHHHHHHHHHHHHCCCCCHHHHHHHHHHHHHHHHHHHHHHHHHHHHHCCCC-CCHHHHH
T ss_conf             6758999998786214320247778888999861189999999999962048-1279999


Q ss_pred             HHHHHHHHHCCCHHHHHHHHHHHHH
Q ss_conf             9999998735998999999999997
Q Undefined       459 HTVALWALRLGPFDWALGFLAILLA  483 (603)
Q Consensus       459 ~~Li~a~~~~G~~e~A~~~~~~m~~  483 (603)
                      ..|-..|.+.|+.+.|.+.+++-++
T Consensus       242 ~~lg~~y~~~g~~~~A~~~y~kal~  266 (274)
T c4i1aA_         242 IEVADYFHEQGNLMLSNEYYRMSIE  266 (274)
T ss_dssp             HHHHHHHHHHTCHHHHHHHHHHHHH
T ss_pred             HHHHHHHHHCCCHHHHHHHHHHHHH
T ss_conf             9999999982998999999999999


No 217
>c3lvhA_
Probab=93.91   E-value=0.00019  Score=49.32  Aligned_columns=232  Identities=10%

Q ss_pred             CCCCHHHHHHHHHHCCCHHHHHHHHHHHHHCCCCCCHHHHHHHHHHHHHCCCHHHHHHHH
Q ss_conf             862069999988521785889999999997199971668999999997188568999999
Q Undefined       231 VSTHPYNFIFMKTPPFKYMDLLDYYEDMLDRGIVPMNSTFRILSRQTQNGGLVNQHFSAL  290 (603)
Q Consensus       231 ~~~t~~~li~~~~~~g~~~ea~~lf~eM~~~Gi~Pd~~Ty~~Li~~~~k~G~~~~A~~~l  290 (603)
                      +...|..+-..+...|++.+|.+.|..+      .|...+..++..+-..+..+.....+
T Consensus        28 ~~~vw~~lg~~~~~~g~~~~Ai~~y~~~------~~~~~~~~l~~~~~~~~~~~~l~~yl   81 (554)
T c3lvhA_          28 EPAVWSQLAKAQLQKGMVKEAIDSYIKA------DDPSSYMEVVQAANTSGNWEELVKYL   81 (554)
T ss_dssp             CCSCSSSHHHHTTTSSSCTTTTTSSSCS------SCCCCSHHHHHHTTTSCCCTTHHHHH
T ss_pred             CHHHHHHHHHHHHHCCCHHHHHHHHHHC------CCHHHHHHHHHHHHCCCCHHHHHHHH
T ss_conf             9889999999999849989999989954------99889999999981138568899999


Q ss_pred             HHHHHCCCCCCHHHCCCCCCEEHHHHHHHHHHCCCCCCCHHHHHHHHHHHHHCCCCCCCC
Q ss_conf             999962888420100357852328889999970898231899999999997539987896
Q Undefined       291 ARGTTTGSDRRHETEGHGGTQAFFATRLEELARLKSSTTLDDALRVLRRMDVEGTPLISG  350 (603)
Q Consensus       291 ~~M~~~G~~pd~~~~~~~~n~~tyn~LI~~~~K~g~~g~l~eA~~lf~~M~~~g~~i~pd  350 (603)
                      .......-.++           ..+.+...|++.|+...+++++            -.++
T Consensus        82 ~~~~~~~~~~~-----------~~~~l~~~~~~l~~~~~~~~~~------------~~~~  118 (554)
T c3lvhA_          82 QMARKKARESY-----------VETELIFALAKTNRLAELEEFI------------NGPN  118 (554)
T ss_dssp             HHHHHHHCCTT-----------TTHHHHHHHHTTCCSSTTTSTT------------TSCS
T ss_pred             HHHHHHHCCHH-----------HHHHHHHHHHHHCCHHHHHHHH------------HHHH
T ss_conf             99984001125-----------4678999999715989899999------------9743


Q ss_pred             CCHHHHHHHHHHCCCCHHHHHHHHHHHHHCCCCCCHHHHHHHHHHH-CCCCHHHHHHHHH
Q ss_conf             0048989999724722699999999999868898531799998743-2482789999999
Q Undefined       351 SVVLNVLLSVFCRAGHIEDTERVLQLAKERGCTPNGATLSRVLKKS-NADRFLQAELILP  409 (603)
Q Consensus       351 ~vtyn~LI~~~~k~G~~~~A~~l~~~M~~~G~~Pn~vTy~~li~g~-~~g~~~~a~~~f~  409 (603)
                      ......+...+.+.|+.++|..++.+         ..+|..+...+ ..|++++|.+++.
T Consensus       119 ~~~~~~l~~~~~~~g~~~~A~~~~~~---------~~~~~~~~~~~~~~~~~~~a~~~~~  169 (554)
T c3lvhA_         119 NAHIQQVGDRCYDEKMYDAAKLLYNN---------VSNFGRLASTLVHLGEYQAAVDGAR  169 (554)
T ss_dssp             CSCHHHHHHHHHHSCCSTTSSTTGGG---------SCCSTTTSSSSSSCSGGGSSTTTGG
T ss_pred             HCCHHHHHHHHHHCCCHHHHHHHHHH---------HCCHHHHHHHHHHCCCHHHHHHHHH
T ss_conf             22499999999822678999999995---------1005778888861143699999999


Q ss_pred             HHHHCCCCCEEHHHHHHHHHHHCCCHHHHHHHHHHHHHCCCCCCCHHHHHHHHHHHHHCC
Q ss_conf             999718997126888999878669989999999998875889984768999999987359
Q Undefined       410 DALEAGDVRLSDITDVMCHFFNNGMRSQVVRILRAYVVRCYRNPTESIPHTVALWALRLG  469 (603)
Q Consensus       410 ~M~~~g~p~~~~Y~~lI~~l~~~G~~~eA~~l~~~M~~~g~~~Pd~~~y~~Li~a~~~~G  469 (603)
                      .-     -+...+..+...+.+.+....+......+...    |+...+  ++..|...|
T Consensus       170 ~~-----~~~~~~~~~~~~~~~~~~~~~~~~~~~~~~~~----~~~~~~--~~~~~~~~g  218 (554)
T c3lvhA_         170 KA-----NSTRTWKEVCFACVDGKEFRLAQMCGLHIVVH----ADELEE--LINYYQDRG  218 (554)
T ss_dssp             GC-----CSSCSHHHHTHHHHHSCTTTTTTHHHHHHHCC----SSCCSG--GGSSSTTTT
T ss_pred             HC-----CCHHHHHHHHHHHHHCCHHHHHHHHHHHHHCC----CCHHHH--HHHHHHHCC
T ss_conf             53-----99778999999997203233247999862216----011899--999999479


Q ss_pred             CHHHHHHHHHHHHHCCCCCCCHHHHHHHHHHHHHCCCHHHHHHH
Q ss_conf             98999999999997398987525999999999818936799843
Q Undefined       470 PFDWALGFLAILLASNDEPLSDRIQRRMHEVVKENRSREILKVL  513 (603)
Q Consensus       470 ~~e~A~~~~~~m~~~G~~P~~~ty~~Li~~~~k~~~~~ea~~~l  513 (603)
                      ..+.|..+++.-..  +.|....+.+.+..++............
T Consensus       219 ~~~~a~~~~~~al~--~~~~~~~~~~~~~~~~~~~~~~~~~~~~  260 (554)
T c3lvhA_         219 YFEELITMLEAALG--LERAHMGMFTELAILYSKFKPQKMREHL  260 (554)
T ss_dssp             CGGGSTTTHHHHTT--STTCCHHHHHHHHHHHHSSCTTHHHHHH
T ss_pred             CHHHHHHHHHHHHC--CCCCHHHHHHHHHHHHHCCCHHHHHHHH
T ss_conf             86899999997411--3620234788877744205969899999


No 218
>c6g5sA_
Probab=93.86   E-value=0.72  Score=25.38  Aligned_columns=94  Identities=10%

Q ss_pred             HHHHHHHHHHHCCCHHHHHHHHHHHHHCCCCCCCH----HHHHHHHHHHHHCCCHHHHHH
Q ss_conf             68889998786699899999999988758899847----689999999873599899999
Q Undefined       421 DITDVMCHFFNNGMRSQVVRILRAYVVRCYRNPTE----SIPHTVALWALRLGPFDWALG  476 (603)
Q Consensus       421 ~Y~~lI~~l~~~G~~~eA~~l~~~M~~~g~~~Pd~----~~y~~Li~a~~~~G~~e~A~~  476 (603)
                      .|...+..+.+.|++++|.+.|+.....   -|+.    ..+.-+...+...|+.+.|..
T Consensus        28 ~y~~a~~l~~~~g~y~~Ai~~~~~~~~~---~p~~~~~~~a~~~lg~~~~~~~~~~~A~~   84 (146)
T c6g5sA_          28 DYNAAIALVQDKSRQDDAMVAFQNFIKN---YPDSTYLPNANYWLGQLNYNKGKKDDAAY   84 (146)
T ss_dssp             HHHHHHHHHHSTTCHHHHHHHHHHHHTT---CTTSTTHHHHHHHHHHHHHHTTCTTHHHH
T ss_pred             HHHHHHHHHHHCCCHHHHHHHHHHHHHH---HHHHHHHHHHHHHHHHHHHHHCCCHHHHH
T ss_conf             9999999999569989999999999864---33201245699998789997204011699


Q ss_pred             HHHHHHHCCCCCCCHH----HHHHHHHHHHHCCCHHHHHHHHHHHHH
Q ss_conf             9999997398987525----999999999818936799843331244
Q Undefined       477 FLAILLASNDEPLSDR----IQRRMHEVVKENRSREILKVLEGHKWD  519 (603)
Q Consensus       477 ~~~~m~~~G~~P~~~t----y~~Li~~~~k~~~~~ea~~~l~~~~~~  519 (603)
                      .++..+.  ..|+...    ++-+=..+...++..+|...|++....
T Consensus        85 ~~~~~~~--~~~~~~~~~~a~~~la~~~~~~g~~~~A~~~~~~~i~~  129 (146)
T c6g5sA_          85 YFASVVK--NYPKSPKAADAMFKVGVIMQDKGDTAKAKAVYQQVISK  129 (146)
T ss_dssp             HHHHHHH--HCSSSSHHHHHHHHHHHHHHHHTCTTTTHHHHHHHHHH
T ss_pred             HHHHHHH--HHHHHHHHHHHHHHHHHHHHHHHCHHHHHHHHHHHHHH
T ss_conf             9876666--54221235899987767643240799999999999996


No 219
>c3n71A_
Probab=93.77   E-value=0.75  Score=25.28  Aligned_columns=120  Identities=12%

Q ss_pred             CCHHHHHHHHHHHHHCCCCCCCCCC-----HHHHHHHHHHCCCCHHHHHHHHHH---HHH
Q ss_conf             3189999999999753998789600-----489899997247226999999999---998
Q Undefined       328 TTLDDALRVLRRMDVEGTPLISGSV-----VLNVLLSVFCRAGHIEDTERVLQL---AKE  379 (603)
Q Consensus       328 g~l~eA~~lf~~M~~~g~~i~pd~v-----tyn~LI~~~~k~G~~~~A~~l~~~---M~~  379 (603)
                      +..++|++++.+....--.+.++..     +++.|...|...|+.++|+.++.+   +.+
T Consensus       323 ~~~~~a~~l~~~~l~~~~~i~g~~~~~~~~~~~~la~~~~~~~~~~~A~~~~~~~l~~~~  382 (468)
T c3n71A_         323 GLYHEVVKLCRECLEKQEPVFADTNLYVLRLLSIASEVLSYLQAYEEASHYARRMVDGYM  382 (468)
T ss_dssp             TCHHHHHHHHHHHHHHHTTTBCTTSHHHHHHHHHHHHHHHHTTCHHHHHHHHHHHHHHHH
T ss_pred             CCHHHHHHHHHHHHHHHHHHCCCCCHHHHHHHHHHHHHHHHCCCHHHHHHHHHHHHHHHH
T ss_conf             998899999999999997306886046999999999999862773899999999999999


Q ss_pred             CCCCCCHHHHHHHHHHHCC-----CCHHHHHHHHHHHHHCC----CCCEEHHHHHHHHHH
Q ss_conf             6889853179999874324-----82789999999999718----997126888999878
Q Undefined       380 RGCTPNGATLSRVLKKSNA-----DRFLQAELILPDALEAG----DVRLSDITDVMCHFF  430 (603)
Q Consensus       380 ~G~~Pn~vTy~~li~g~~~-----g~~~~a~~~f~~M~~~g----~p~~~~Y~~lI~~l~  430 (603)
                      +-.-|++......+.-+.+     |+.++|.+++.+-.+-.    .|+--.+.-+...++
T Consensus       383 ~~~g~~h~~~~~~~~~la~~~~~~g~~~~A~~~~~~a~~i~~~~~G~~h~~~~~l~~~l~  442 (468)
T c3n71A_         383 KLYHHNNAQLGMAVMRAGLTNWHAGHIEVGHGMICKAYAILLVTHGPSHPITKDLEAMRM  442 (468)
T ss_dssp             HHSCTTCHHHHHHHHHHHHHHHHTTCHHHHHHHHHHHHHHHHHHTCTTSHHHHHHHHHHH
T ss_pred             HHCCCCCHHHHHHHHHHHHHHHHCCCHHHHHHHHHHHHHHHHHHHCCCCHHHHHHHHHHH
T ss_conf             864888979999999999999974998999999999999999980889847999999999


Q ss_pred             H----CCCHHHHHHHHHHHHH
Q ss_conf             6----6998999999999887
Q Undefined       431 N----NGMRSQVVRILRAYVV  447 (603)
Q Consensus       431 ~----~G~~~eA~~l~~~M~~  447 (603)
                      .    .+++.++.....+|+.
T Consensus       443 ~~~~e~~~~~~~e~~~~~~~~  463 (468)
T c3n71A_         443 QTEMELRMFRQNEFMYHKMRE  463 (468)
T ss_dssp             HHHHHHHHHHHHHHHHHHHHH
T ss_pred             HHHHHHHHHHHHHHHHHHHHH
T ss_conf             999999989898999999999


No 220
>c1ihgA_
Probab=93.70   E-value=0.77  Score=25.20  Aligned_columns=131  Identities=16%

Q ss_pred             CHHHHHHHHHHHHHCCCCCCHHHHHHHHHHHCCCCHHHHHHHHHHHHH------------
Q ss_conf             269999999999986889853179999874324827899999999997------------
Q Undefined       366 HIEDTERVLQLAKERGCTPNGATLSRVLKKSNADRFLQAELILPDALE------------  413 (603)
Q Consensus       366 ~~~~A~~l~~~M~~~G~~Pn~vTy~~li~g~~~g~~~~a~~~f~~M~~------------  413 (603)
                      ..++++++.+..++.|           -.-+-++++++|.+.+.+-.+            
T Consensus       214 ~~e~~~~~~~~lk~~G-----------n~~fk~~~y~~Ai~~Y~kAl~~l~~~~~~~~~~  262 (364)
T c1ihgA_         214 DVDKILLISEDLKNIG-----------NTFFKSQNWEMAIKKYTKVLRYVEGSRAAAEDA  262 (364)
T ss_dssp             CHHHHHHHHHHHHHHH-----------HHHHHTTCHHHHHHHHHHHHHHHHHHHHHSCHH
T ss_pred             CHHHHHHHHHHHHHHH-----------HHHHHCCCHHHHHHHHHHHHHHHHHHHCCCCCH
T ss_conf             1899999999999999-----------999984998999999999998644210247613


Q ss_pred             ---CC-CCCEEHHHHHHHHHHHCCCHHHHHHHHHHHHHCCCCCCCHHHHHHHHHHHHHCC
Q ss_conf             ---18-997126888999878669989999999998875889984768999999987359
Q Undefined       414 ---AG-DVRLSDITDVMCHFFNNGMRSQVVRILRAYVVRCYRNPTESIPHTVALWALRLG  469 (603)
Q Consensus       414 ---~g-~p~~~~Y~~lI~~l~~~G~~~eA~~l~~~M~~~g~~~Pd~~~y~~Li~a~~~~G  469 (603)
                         .. .-....|.-+-..+-+.|..++|.+.++......-  -+.-.|.-+..+|...|
T Consensus       263 ~~~~~~~~~~~~~~Nla~~~~~l~~~~~Ai~~~~~al~~~p--~~~ka~~~~g~ay~~l~  320 (364)
T c1ihgA_         263 DGAKLQPVALSCVLNIGACKLKMSDWQGAVDSCLEALEIDP--SNTKALYRRAQGWQGLK  320 (364)
T ss_dssp             HHGGGHHHHHHHHHHHHHHHHHTTCHHHHHHHHHHHHTTCT--TCHHHHHHHHHHHHHTT
T ss_pred             HHHHCCHHHHHHHHHHHHHHHHCCCHHHHHHHHHHHHHHCC--CCHHHHHHHHHHHHHCC
T ss_conf             57750831268998899999985996899999999986068--89899999999999859


Q ss_pred             CHHHHHHHHHHHHHCCCCCCCHHHHHHHHHHHHHCCCHHHHH
Q ss_conf             989999999999973989875259999999998189367998
Q Undefined       470 PFDWALGFLAILLASNDEPLSDRIQRRMHEVVKENRSREILK  511 (603)
Q Consensus       470 ~~e~A~~~~~~m~~~G~~P~~~ty~~Li~~~~k~~~~~ea~~  511 (603)
                      +.+.|++.+++-++  +.|++......|..+.+.-+..+..+
T Consensus       321 ~ye~A~~~~~~al~--l~p~d~~i~~~L~~~~~~l~~~keke  360 (364)
T c1ihgA_         321 EYDQALADLKKAQE--IAPEDKAIQAELLKVKQKIKAQKDKE  360 (364)
T ss_dssp             CHHHHHHHHHHHHH--HCTTCHHHHHHHHHHHHHHHHHHHHH
T ss_pred             CHHHHHHHHHHHHH--HCCCCHHHHHHHHHHHHHHHHHHHHH
T ss_conf             99999999999987--25999899999999999998499987


No 221
>c5l0yE_
Probab=93.66   E-value=0.78  Score=25.15  Aligned_columns=92  Identities=12%

Q ss_pred             CCCHHHHHHHHHHHHHCCCCCEEH-------------HHHHHHHHHHCCCHHHHHHHHHH
Q ss_conf             482789999999999718997126-------------88899987866998999999999
Q Undefined       398 ADRFLQAELILPDALEAGDVRLSD-------------ITDVMCHFFNNGMRSQVVRILRA  444 (603)
Q Consensus       398 ~g~~~~a~~~f~~M~~~g~p~~~~-------------Y~~lI~~l~~~G~~~eA~~l~~~  444 (603)
                      .|++++|..+|..-.+.-..+...             |+.+-..+.+.+...+|.+.+.+
T Consensus        20 ~g~y~~Ai~~y~~al~~~~~~~~~~~~~~~~~~~~~~~~~~~~~~~~~~~~~~a~~~~~~   79 (151)
T c5l0yE_          20 KQRYGDAIKLYTLGLQMALTRPAWEPAGLVRDEIHQLYSNRAQAYMQLGQWPEAAADAEC   79 (151)
T ss_dssp             TTCCHHHHHHHHHHHHHHHCSCSSSCCSHHHHHHHHHHHHHHHHHHHHTCHHHHHHHHHH
T ss_pred             CCCHHHHHHHHHHHHHHHHHHHHHHHHHCCCHHHHHHHHHHHHHHHHHHHHHHHHHHHHH
T ss_conf             699899999987875554332010001004956899975433454543335666788876


Q ss_pred             HHHCCCCCCCHHHHHHHHHHHHHCCCHHHHHHHHHHHHHCCCCCCCHH
Q ss_conf             887588998476899999998735998999999999997398987525
Q Undefined       445 YVVRCYRNPTESIPHTVALWALRLGPFDWALGFLAILLASNDEPLSDR  492 (603)
Q Consensus       445 M~~~g~~~Pd~~~y~~Li~a~~~~G~~e~A~~~~~~m~~~G~~P~~~t  492 (603)
                      ......+ -+...|..+-..+...|+.+.|...++..++  +.|.+..
T Consensus        80 a~~~~~~-~~~~~~~~~~~~~~~l~~~~~A~~~~~~al~--l~~~~~~  124 (151)
T c5l0yE_          80 SVEAKRQ-GNAKAWYRRGKCLMEMRRLQEAREWVARGLE--FEEKELA  124 (151)
T ss_dssp             HHHHCCT-TCHHHHHHHHHHHHHTTCHHHHHHHHHHHHH--HCCHHHH
T ss_pred             HHHHHHH-HHHHHHHHHHHHHHHHCCHHHHHHHHHHHHH--CCHHHHH
T ss_conf             4322110-1112356789999941689999999999971--1845699


No 222
>c4u0zH_
Probab=93.60   E-value=0.8  Score=25.08  Aligned_columns=69  Identities=7%

Q ss_pred             HHHHHHHHHHCCCHHHHHHHHHHHHHCCCCCCCHH-HHHHHHHHHHHCCCHHHHHHHHHH
Q ss_conf             88899987866998999999999887588998476-899999998735998999999999
Q Undefined       422 ITDVMCHFFNNGMRSQVVRILRAYVVRCYRNPTES-IPHTVALWALRLGPFDWALGFLAI  480 (603)
Q Consensus       422 Y~~lI~~l~~~G~~~eA~~l~~~M~~~g~~~Pd~~-~y~~Li~a~~~~G~~e~A~~~~~~  480 (603)
                      +..|=..|-..|+.++|...+++-...   .|+.. .|+.+-..+...|+.++|...+++
T Consensus         2 r~~La~~~~~~g~~~~A~~~~~~al~l---~P~~~~~~~~lG~~~~~~g~~~eA~~~y~k   58 (318)
T c4u0zH_           2 RAALNQALEMKRQREKAQKLFMHALKM---DPDFVDALTEFGIFSEEDKDIIQADYLYTR   58 (318)
T ss_dssp             HHHHHHHHHHHCCCHHHHHHHHHHHHH---CTTCHHHHHHHHHHHGGGTCHHHHHHHHHH
T ss_pred             HHHHHHHHHHCCCHHHHHHHHHHHHHH---CCCCHHHHHHHHHHHHHCCCHHHHHHHHHH
T ss_conf             348999999859989999999999973---699989999999999986998999999999


Q ss_pred             HHHCCCCCCCHHHHH
Q ss_conf             997398987525999
Q Undefined       481 LLASNDEPLSDRIQR  495 (603)
Q Consensus       481 m~~~G~~P~~~ty~~  495 (603)
                      .++  +.|++.....
T Consensus        59 Al~--l~P~~~~A~~   71 (318)
T c4u0zH_          59 ALT--ISPYHEKALV   71 (318)
T ss_dssp             HHH--HCTTCHHHHH
T ss_pred             HHH--CCCCCHHHHH
T ss_conf             996--0446979999


No 223
>c3nf1A_
Probab=93.54   E-value=0.82  Score=25.01  Aligned_columns=254  Identities=16%

Q ss_pred             CCCHHHHHHHHHHHHHCCCHHHHHHHHHHHHHCCCCCCCCCHHHHHHHHHHCCCHHHHHH
Q ss_conf             878899999999998669879999999999867899886206999998852178588999
Q Undefined       194 PLTREFHDQLEKNFVMRMKTEDAEEVFKDMRNAGVEPVSTHPYNFIFMKTPPFKYMDLLD  253 (603)
Q Consensus       194 ~~~~~~~~~Lir~y~~~gk~eeA~~vf~eM~~~Gi~P~~~t~~~li~~~~~~g~~~ea~~  253 (603)
                      |-+......|-..|...|+.++|.+.|++                            |++
T Consensus        20 P~~~~al~nlg~~y~~~g~~~eA~~~~~~----------------------------aL~   51 (283)
T c3nf1A_          20 PARLRTLHNLVIQYASQGRYEVAVPLCKQ----------------------------ALE   51 (283)
T ss_dssp             CHHHHHHHHHHHHHHHTTCHHHHHHHHHH----------------------------HHH
T ss_pred             HHHHHHHHHHHHHHHHCCCHHHHHHHHHH----------------------------HHH
T ss_conf             44899999999999985998999999999----------------------------999


Q ss_pred             HHHHHHHCCCCCCHHHHHHHHHHHHHCCCHHHHHHHHHHHHHCCCCCCHHHCCCCCCEEH
Q ss_conf             999999719997166899999999718856899999999996288842010035785232
Q Undefined       254 YYEDMLDRGIVPMNSTFRILSRQTQNGGLVNQHFSALARGTTTGSDRRHETEGHGGTQAF  313 (603)
Q Consensus       254 lf~eM~~~Gi~Pd~~Ty~~Li~~~~k~G~~~~A~~~l~~M~~~G~~pd~~~~~~~~n~~t  313 (603)
                      +...-....-.-...++..+-..+...+....+...+......     ............
T Consensus        52 i~~~~~~~~~~~~~~~~~~~~~~~~~~~~~~~a~~~~~~~~~~-----~~~~~~~~~~~~  106 (283)
T c3nf1A_          52 DLEKTSGHDHPDVATMLNILALVYRDQNKYKDAANLLNDALAI-----REKTLGKDHPAV  106 (283)
T ss_dssp             HHHHHHCSSSHHHHHHHHHHHHHHHHTTCHHHHHHHHHHHHHH-----HHHHHCTTCHHH
T ss_pred             HHHHHCCCCCHHHHHHHHCCCCCCCCCCCCCCCCCCHHHHHHH-----HHHHCCCCCCCC
T ss_conf             7064038336334432100011111111111110000134654-----210000001111


Q ss_pred             HHHHHHHHHCCCCCCCHHHHHHHHHHH-----HHCCCCCCCCCCHHHHHHHHHHCCCCHH
Q ss_conf             888999997089823189999999999-----7539987896004898999972472269
Q Undefined       314 FATRLEELARLKSSTTLDDALRVLRRM-----DVEGTPLISGSVVLNVLLSVFCRAGHIE  368 (603)
Q Consensus       314 yn~LI~~~~K~g~~g~l~eA~~lf~~M-----~~~g~~i~pd~vtyn~LI~~~~k~G~~~  368 (603)
                      ..............+....+...+...     ....................+...+...
T Consensus       107 ~~~~~~~~~~~~~~~~~~~~~~~~~~~~~~~~~~~~~~~~~~~~~~~~~~~~~~~~~~~~  166 (283)
T c3nf1A_         107 AATLNNLAVLYGKRGKYKEAEPLCKRALEIREKVLGKDHPDVAKQLNNLALLCQNQGKYE  166 (283)
T ss_dssp             HHHHHHHHHHHHTTTCHHHHHHHHHHHHHHHHHHHCTTCHHHHHHHHHHHHHHHTTTCHH
T ss_pred             CCCCCCCCCCCCCCCCHHHHHHHHHHHHHHHHHCCCCCCCCCCCCCCCHHHHHHHHHHHH
T ss_conf             000011111110000002356776532112221011111110000000023454322111


Q ss_pred             HHHHHHHHHHHCCCCCCHHHHHHHHHHH-CCCCHHHHHHHHHHHHHCCCCCEEHHHHHHH
Q ss_conf             9999999999868898531799998743-2482789999999999718997126888999
Q Undefined       369 DTERVLQLAKERGCTPNGATLSRVLKKS-NADRFLQAELILPDALEAGDVRLSDITDVMC  427 (603)
Q Consensus       369 ~A~~l~~~M~~~G~~Pn~vTy~~li~g~-~~g~~~~a~~~f~~M~~~g~p~~~~Y~~lI~  427 (603)
                      .+...+.+....-..-............ ..+....+...+..-.....-....+..+-.
T Consensus       167 ~~~~~~~~~~~~~~~~~~~~~~~~~~~~~~~~~~~~~~~~~~~a~~~~~~~~~~~~~~~~  226 (283)
T c3nf1A_         167 EVEYYYQRALEIYQTKLGPDDPNVAKTKNNLASCYLKQGKFKQAETLYKEILTRAHEREF  226 (283)
T ss_dssp             HHHHHHHHHHHHHHHTSCTTCHHHHHHHHHHHHHHHHHTCHHHHHHHHHHHHHHHHHHHH
T ss_pred             HHHHHHHHHHHHHHHCCCCCCCCCCCCCCCCCCCCCCCCHHHHHHHHHHHHHHHHHHHHH
T ss_conf             246666654444310001111111111111111100000012379985554355321257


Q ss_pred             HHHHCCCHHHHHHHHHHHHHCCCCCCCHH-HHHHHHHHHHHCCCHHHHHHHHHHHHH
Q ss_conf             87866998999999999887588998476-899999998735998999999999997
Q Undefined       428 HFFNNGMRSQVVRILRAYVVRCYRNPTES-IPHTVALWALRLGPFDWALGFLAILLA  483 (603)
Q Consensus       428 ~l~~~G~~~eA~~l~~~M~~~g~~~Pd~~-~y~~Li~a~~~~G~~e~A~~~~~~m~~  483 (603)
                      .+...+..++|...+..-...   .|+.. +|+.|-..|.+.|+.++|.+.+++-++
T Consensus       227 ~~~~~~~~~~a~~~~~~~~~~---~p~~~~~~~nlg~~y~~~g~~~eA~~~~~~AL~  280 (283)
T c3nf1A_         227 GKPIWMHAEEREECTSFGEYG---SPTVTTTLKNLGALYRRQGKFEAAETLEEAAMR  280 (283)
T ss_dssp             CCCHHHHHHHHHHCCCSCCCC---CHHHHHHHHHHHHHHHHHTCHHHHHHHHHHHHH
T ss_pred             HHHHHHHHHHHHHHHHHHHHC---CCCHHHHHHHHHHHHHHCCCHHHHHHHHHHHHH
T ss_conf             899999899999999987450---726499999999999982998999999999998


No 224
>c2vgxA_
Probab=93.51   E-value=0.83  Score=24.98  Aligned_columns=91  Identities=11%

Q ss_pred             CEEHHHHHHHHHHHCCCHHHHHHHHHHHHHCCCCCCCHHHHHHHHHHHHHCCCHHHHHHH
Q ss_conf             712688899987866998999999999887588998476899999998735998999999
Q Undefined       418 RLSDITDVMCHFFNNGMRSQVVRILRAYVVRCYRNPTESIPHTVALWALRLGPFDWALGF  477 (603)
Q Consensus       418 ~~~~Y~~lI~~l~~~G~~~eA~~l~~~M~~~g~~~Pd~~~y~~Li~a~~~~G~~e~A~~~  477 (603)
                      +...+..+-..+-+.|+  +|..+|+....-..  .|...|..|-..+.+.|+.+.|...
T Consensus        15 ~~~~~y~~a~~~~~~g~--~a~~~f~~~~~~~p--~~~~~~~~lg~~~~~~~~~~~A~~~   70 (128)
T c2vgxA_          15 TLEQLYSLAFNQYQSGY--EDAHVFQALCVLDH--YDSRFFLGLGACRQAMGQYDLAIHS   70 (128)
T ss_dssp             HHHHHHHHHHHHHHTCC--TTTCCHHHHHHHCT--TCHHHHHHHHHHHHHTTCHHHHHHH
T ss_pred             HHHHHHHHHHHHHHHHH--HHHHHHHHHHHHHH--HHHHHHHHHHHHHHHHHHHHHHHHH
T ss_conf             19999999999753100--01112356776532--4678999999999983001469999


Q ss_pred             HHHHHHCCCCCCCHHHHHHHHHHHHHCCCHHHHHHHHH
Q ss_conf             99999739898752599999999981893679984333
Q Undefined       478 LAILLASNDEPLSDRIQRRMHEVVKENRSREILKVLEG  515 (603)
Q Consensus       478 ~~~m~~~G~~P~~~ty~~Li~~~~k~~~~~ea~~~l~~  515 (603)
                      ++..++  +.|++..++-. ...+..++..+|.+.|..
T Consensus        71 y~~A~~--l~p~~~~~~~~-~~~~~~~~~~eA~~~~~~  105 (128)
T c2vgxA_          71 YSYGAV--MDIEPRFPFHA-AECLLQGELAEAESGLFL  105 (128)
T ss_dssp             HHHHHH--HCCCTHHHHHH-HHHHHCCCHHHHHHHHHH
T ss_pred             HHHHHH--CCCCCHHHHHH-HHHHHHHHHHHHHHHHHH
T ss_conf             999995--48998557689-988765410479999999


No 225
>c5ulmB_
Probab=93.45   E-value=0.85  Score=24.92  Aligned_columns=203  Identities=11%

Q ss_pred             HHHHHHHHHHHHCCCCCCHHHCCCCCCEEHHHHHHHHHHCCCCCCCHHHHHHHHHHHHHC
Q ss_conf             899999999996288842010035785232888999997089823189999999999753
Q Undefined       284 NQHFSALARGTTTGSDRRHETEGHGGTQAFFATRLEELARLKSSTTLDDALRVLRRMDVE  343 (603)
Q Consensus       284 ~~A~~~l~~M~~~G~~pd~~~~~~~~n~~tyn~LI~~~~K~g~~g~l~eA~~lf~~M~~~  343 (603)
                      .+....++.|++.--.|+         +.+-.++++...-..+.+..+.|.++++..+.-
T Consensus        19 ~~l~~~L~~lk~RlDdpe---------lLs~dil~~l~lsyRd~q~YDaai~Lve~l~ki   69 (376)
T c5ulmB_          19 KELAAELARIRQRVDNIE---------VLTADIVINLLLSYRDIQDYDSIVKLVETLEKL   69 (376)
T ss_dssp             HHHHHHHHHHHHHHTTCS---------SCCHHHHHHHHHHHHTTTCHHHHHHHHHHHHHC
T ss_pred             HHHHHHHHHHHHCCCCHH---------HCCHHHHHHHHHHHHHHCCHHHHHHHHHHHHCC
T ss_conf             999999999852289821---------316157999999985205789999999976516


Q ss_pred             CCCCCCCCCHHHHHHHHHHCCCCHHHHHHHHHHHHH---CCCCCCHHHHHHHHH------
Q ss_conf             998789600489899997247226999999999998---688985317999987------
Q Undefined       344 GTPLISGSVVLNVLLSVFCRAGHIEDTERVLQLAKE---RGCTPNGATLSRVLK------  394 (603)
Q Consensus       344 g~~i~pd~vtyn~LI~~~~k~G~~~~A~~l~~~M~~---~G~~Pn~vTy~~li~------  394 (603)
                      ..+..-+....--...++-|.|+.+++.+.++-+.+   .+-.|+......=|-      
T Consensus        70 ~~~~~~t~~i~~lyAfALnR~g~~~Dr~kAL~~ll~~l~~~e~pD~l~LlGRIYKD~~~~  129 (376)
T c5ulmB_          70 TFDLASHHHVKFHYAFALNRRNLPGDRAKALDIMIPMVQSEVASDMYCLVGRIYKDMFLD  129 (376)
T ss_dssp             CCCGGGCHHHHHHHHHHHHHHCCTTHHHHHHHHHHHHHTTCCCHHHHHHHHHHHHHHHHH
T ss_pred             CCCCCCCHHHHHHHHHHHHHCCCHHHHHHHHHHHHHHHCCCCCHHHHHHHHHHHHHHHHH
T ss_conf             752002789999999984215881369999999986312778845999988999998742


Q ss_pred             -HH-CCCCHHHHHHHHHHHHHCCCCCEE---HHHHHHHHHHHCCCHHH-----HHHHHHH
Q ss_conf             -43-248278999999999971899712---68889998786699899-----9999999
Q Undefined       395 -KS-NADRFLQAELILPDALEAGDVRLS---DITDVMCHFFNNGMRSQ-----VVRILRA  444 (603)
Q Consensus       395 -g~-~~g~~~~a~~~f~~M~~~g~p~~~---~Y~~lI~~l~~~G~~~e-----A~~l~~~  444 (603)
                       ++ -++.+++|...+.+--+. .|+-.   .+.+|+...|..-.-.+     ...+=.-
T Consensus       130 s~~~d~esL~kAI~wYrKaFei-dpn~YsGINlatLL~i~G~~~~~~~el~~i~~~l~~l  188 (376)
T c5ulmB_         130 SNFTDTESRDHGASWFKKAFES-EPTLQSGINYAVLLLAAGHQFESSFELRKVGVKLSSL  188 (376)
T ss_dssp             TTTCCHHHHHHHHHHHHHHHHH-SCCHHHHHHHHHHHHHTTCCTTTCTTHHHHHHHHHHH
T ss_pred             CCCCCHHHHHHHHHHHHHHHCC-CHHHCCCHHHHHHHHHHCCCCCCHHHHHHHHHHHHHH
T ss_conf             0356758899999999975205-8101450559999986155557858888888999986


Q ss_pred             HHHCCCCC----CCHHHHHHHHHHHHHCCCHHHHHHHHHHHHHCCCCCCCHHHHHHHHHH
Q ss_conf             88758899----847689999999873599899999999999739898752599999999
Q Undefined       445 YVVRCYRN----PTESIPHTVALWALRLGPFDWALGFLAILLASNDEPLSDRIQRRMHEV  500 (603)
Q Consensus       445 M~~~g~~~----Pd~~~y~~Li~a~~~~G~~e~A~~~~~~m~~~G~~P~~~ty~~Li~~~  500 (603)
                      +..+|  .    +|-.-+.|++..--.+++.-.|.++.+.|++  ++|-++---|+|.++
T Consensus       189 igkkg--~l~~~~dyWdvaT~~E~svLa~dy~~~~~Aae~m~k--l~pp~wyl~st~~ni  244 (376)
T c5ulmB_         189 LGKKG--NLEKLQSYWEVGFFLGASVLANDHMRVIQASEKLFK--LKTPAWYLKSIVETI  244 (376)
T ss_dssp             HHHHC--CGGGCCSHHHHHHHHHHHHHTTCHHHHHHHHHHHHH--TTCCHHHHHHHHHHH
T ss_pred             HCCCC--CCCCCCHHHHHHHHHHHHHHHCCCHHHHHHHHHHHC--CCCCHHHHHHHHHHH
T ss_conf             24678--645520144568887548761430678899998742--588368999999999


No 226
>c6rnsA_
Probab=93.40   E-value=0.86  Score=24.87  Aligned_columns=212  Identities=11%

Q ss_pred             HHHHHHHHHHHHHHHCCHHHHHHHHH---CCCCCCCHHHHHHHHHHHHCCCCCHHHHHHH
Q ss_conf             16889889876675101899987874---0557773126588999985788601899999
Q Undefined        64 DVIAHDSLISAAPDLTVGAVEKKEDD---RAAKKERLEYCWGRALLSARHLAGDDDEHIN  120 (603)
Q Consensus        64 dv~~~~~li~~~~~~g~~~~a~~~~~---~~~~~n~v~~~~~i~~~~~~g~~~~a~~~~~  120 (603)
                      .++-.++.+..++++--.+++..+-.   +-..+..+-.......-+.+..+.....++-
T Consensus         3 ~~~~~~~~~~~~~~~~~~~d~i~l~~~~~~~~~~~~~~Lg~~~d~~~~~~~~~~~~~~~l   62 (243)
T c6rnsA_           3 SLLPLSTSLDHRSKEELHQDCLVLATAKHSREVEERFHLGLFTDRATLYRMIDIEGKGHL   62 (243)
T ss_dssp             CSCHHHHHHHSSCHHHHHHHHHHHHHHHSCCCCCSCGGGGGTSCHHHHHHHHHHHHHHHH
T ss_pred             CCCCCHHHHHCCHHHHHHHHHHHHHHHHCCCCCCHHHHHHHHHHHHHHHHHHHHHHHHHH
T ss_conf             535521565222466789999999997221233425666654215899999999999886


Q ss_pred             HH-----HHHHHHHCCCCHHHHHHHHHHHHHHHHHHHHHHHHHCCCCCHHHHHHHHHHCC
Q ss_conf             99-----97333210521167899864000267899899874114642157888764102
Q Undefined       121 SI-----VESFEQQFGCVSGYLRALAINAESALEVLQLYQMMEGPVTTRVATAALHRFLT  175 (603)
Q Consensus       121 ~m-----~~~~~~~~~~~~~~l~~~~~~~~~~~~~~~~~~~~~~~~~~~~~~~a~v~~~~  175 (603)
                      +.     ......|.|.+...+.-.....+....++.+..+-                  
T Consensus        63 ~~~~~d~A~~l~l~~Gd~~~a~~~~~~~g~~~d~ll~la~~~------------------  104 (243)
T c6rnsA_          63 ENGHPELFHQLMLWKGDLKGVLQTAAERGELTDNLVAMAPAA------------------  104 (243)
T ss_dssp             HHTCHHHHHHHHHHTTCHHHHHHHHHHHTCCCHHHHHHGGGG------------------
T ss_pred             HCCCHHHHHHHHHHCCCHHHHHHHHHHHCCCCHHHHHHHCCC------------------
T ss_conf             337988999999972998999999998099218999961348------------------


Q ss_pred             CCCCHHHHHHHHHHHCCCCCCHHHHHHHHHHHHH----CCCHHHHHHHHHHHHHCCCCCC
Q ss_conf             3340279999999985998788999999999986----6987999999999986789988
Q Undefined       176 NDASEVSGLLQFLKLNNVPLTREFHDQLEKNFVM----RMKTEDAEEVFKDMRNAGVEPV  231 (603)
Q Consensus       176 ~~~~ea~~l~~~m~~~gi~~~~~~~~~Lir~y~~----~gk~eeA~~vf~eM~~~Gi~P~  231 (603)
                                          +.+.+..+...|.+    .|+.++|...|....+.     
T Consensus       105 --------------------~~~~~~~~~~~~a~~L~~~g~~~~A~~~~~~~~~~-----  139 (243)
T c6rnsA_         105 --------------------GYHVWLWAVEAFAKQLCFQDQYVKAASHLLSIHKV-----  139 (243)
T ss_dssp             --------------------CHHHHHHHHHHHHHHHHHTTCHHHHHHHHHHTTCH-----
T ss_pred             --------------------CHHHHHHHHHHHHHHHHHCCCHHHHHHHHHHCCCH-----
T ss_conf             --------------------97999999999999999668999999999968998-----


Q ss_pred             CCCHHHHHHHHHHCCCHHHHHHHHHHHHHCCCCCCHHHHHHHHHHHHHCCCHHHHHHHHH
Q ss_conf             620699999885217858899999999971999716689999999971885689999999
Q Undefined       232 STHPYNFIFMKTPPFKYMDLLDYYEDMLDRGIVPMNSTFRILSRQTQNGGLVNQHFSALA  291 (603)
Q Consensus       232 ~~t~~~li~~~~~~g~~~ea~~lf~eM~~~Gi~Pd~~Ty~~Li~~~~k~G~~~~A~~~l~  291 (603)
                          .-.|..|...+.|.+|+.+-.......-..=.-+++.+-..+.+.|..++|...|-
T Consensus       140 ----~~Ai~~~~~~~~~~eAl~La~~~~~~~~~~l~~l~~~~A~~l~~~G~~~~Aa~~y~  195 (243)
T c6rnsA_         140 ----YEAVELLKSNHFYREAIAIAKARLRPEDPVLKDLYLSWGTVLERDGHYAVAAKCYL  195 (243)
T ss_dssp             ----HHHHHHHHHTTCHHHHHHHHHHHSCTTCHHHHHHHHHHHHHHHHTTCHHHHHHHHH
T ss_pred             ----HHHHHHHHHCCCHHHHHHHHHHCCCCCCHHHHHHHHHHHHHHHHCCCHHHHHHHHH
T ss_conf             ----99999998103449999999811585205899999999999995899899999999


Q ss_pred             HHHHCCCCCCHHHCCCCCCEEHHHHHHHHHHCCCCCCCHHHHHHHHHHH
Q ss_conf             9996288842010035785232888999997089823189999999999
Q Undefined       292 RGTTTGSDRRHETEGHGGTQAFFATRLEELARLKSSTTLDDALRVLRRM  340 (603)
Q Consensus       292 ~M~~~G~~pd~~~~~~~~n~~tyn~LI~~~~K~g~~g~l~eA~~lf~~M  340 (603)
                      ..-.                  +...++.++|.|+...+++|..+....
T Consensus       196 ~ag~------------------~~~Av~~l~r~~d~~~l~~A~~ia~~~  226 (243)
T c6rnsA_         196 GATC------------------AYDAAKVLAKKGDAASLRTAAELAAIV  226 (243)
T ss_dssp             HTTC------------------HHHHHHHHHHTCSHHHHHHHHHHHHHH
T ss_pred             HCCC------------------HHHHHHHHHHCCCHHHHHHHHHHHHHH
T ss_conf             7699------------------899999999829977999999999994


No 227
>c4bt8B_
Probab=93.39   E-value=0.86  Score=24.86  Aligned_columns=141  Identities=12%

Q ss_pred             HHHHHCCCCHHHHHHHHHHHHHCCCCCCHHHHHHHHHHHCC--CCHHHHHHHHHHHHHCC
Q ss_conf             99972472269999999999986889853179999874324--82789999999999718
Q Undefined       358 LSVFCRAGHIEDTERVLQLAKERGCTPNGATLSRVLKKSNA--DRFLQAELILPDALEAG  415 (603)
Q Consensus       358 I~~~~k~G~~~~A~~l~~~M~~~G~~Pn~vTy~~li~g~~~--g~~~~a~~~f~~M~~~g  415 (603)
                      +..+-+.+..+++...+.+-....  |+..-+...+..+..  +....+...+..-....
T Consensus        76 ~~~~~~~~~~~~a~~~~~~~~~~~--~~~~~~~~~~~~~~~~~~~~~~~~~~~~~~~~~~  133 (233)
T c4bt8B_          76 LENLVLKDMSDGFISNLTIQRQYF--PNDEDQVGAAKALLRLQDTYNLDTDTISKGNLPG  133 (233)
T ss_dssp             HHHHHTCCSCHHHHHHHHHHGGGS--CCHHHHHHHHHHHHHHHHHTTCCHHHHHTCCCTT
T ss_pred             HHHHHHCCCHHHHHHHHHHHHHHC--CCHHHHHHHHHHHHHHHHHHHHHHHHHHHHHHHC
T ss_conf             999995265189999999998725--4818899999999998543898699999999718


Q ss_pred             -----CCCEEHHHHHHHHHHHCCCHHHHHHHHHHHHH------CCCCCCCHHHHHHHHHH
Q ss_conf             -----99712688899987866998999999999887------58899847689999999
Q Undefined       416 -----DVRLSDITDVMCHFFNNGMRSQVVRILRAYVV------RCYRNPTESIPHTVALW  464 (603)
Q Consensus       416 -----~p~~~~Y~~lI~~l~~~G~~~eA~~l~~~M~~------~g~~~Pd~~~y~~Li~a  464 (603)
                           ..+...|..+-..+.+.|+.++|.+.+++-..      ...+ .+...|+.|-..
T Consensus       134 ~~~~~~~~~~~~~~lg~~~~~~~~~~~A~~~~~~al~~~~~~~~~~~-~~~~~~~~lG~~  192 (233)
T c4bt8B_         134 VKHKSFLTAEDCFELGKVAYTEADYYHTELWMEQALRQLDEGEISTI-DKVSVLDYLSYA  192 (233)
T ss_dssp             CCCCCCCCHHHHHHHHHHHHHTTCHHHHHHHHHHHHHHHHTTCCCSC-CHHHHHHHHHHH
T ss_pred             CCCCCCCCHHHHHHHHHHHHHHCCHHHHHHHHHHHHHCCCCCCCCCC-CHHHHHHHHHHH
T ss_conf             77778899899999999999807906899999984200133445452-348899999999


Q ss_pred             HHHCCCHHHHHHHHHHHHHCCCCCCCHHHHHHHHHHHHH
Q ss_conf             873599899999999999739898752599999999981
Q Undefined       465 ALRLGPFDWALGFLAILLASNDEPLSDRIQRRMHEVVKE  503 (603)
Q Consensus       465 ~~~~G~~e~A~~~~~~m~~~G~~P~~~ty~~Li~~~~k~  503 (603)
                      |.+.|+.++|...+++.++  +.|++....--+.-+.+.
T Consensus       193 y~~lg~~~eA~~~y~~aL~--l~P~~~~a~~nl~~~~~~  229 (233)
T c4bt8B_         193 VYQQGDLDKALLLTKKLLE--LDPEHQRANGNLKYFEYI  229 (233)
T ss_dssp             HHHHTCHHHHHHHHHHHHH--HCTTCHHHHHHHHHHHHH
T ss_pred             HHHCCCHHHHHHHHHHHHH--HCCCCHHHHHHHHHHHHH
T ss_conf             9985998999999999997--268998999999999998


No 228
>d2hr2a1
Probab=93.39   E-value=0.87  Score=24.85  Aligned_columns=93  Identities=8%

Q ss_pred             HHHHHHHHHHHHCCCHHHHHHHHHHHHHCCCCCC-------------CCCHHHHHHHHHH
Q ss_conf             9999999999866987999999999986789988-------------6206999998852
Q Undefined       198 EFHDQLEKNFVMRMKTEDAEEVFKDMRNAGVEPV-------------STHPYNFIFMKTP  244 (603)
Q Consensus       198 ~~~~~Lir~y~~~gk~eeA~~vf~eM~~~Gi~P~-------------~~t~~~li~~~~~  244 (603)
                      ......-..+.+.|+.++|+..|++-..  +.|.             ..+|+++=..+..
T Consensus        10 ~~l~~~G~~~~~~G~yeeA~~~y~~Al~--l~~~~~~~~~~~~~~~~a~~~~~la~~l~~   67 (156)
T d2hr2a1          10 YLALSDAQRQLVAGEYDEAAANCRRAXE--ISHTXPPEEAFDHAGFDAFCHAGLAEALAG   67 (156)
T ss_dssp             HHHHHHHHHHHHHTCHHHHHHHHHHHHH--HHTTSCTTSCCCHHHHHHHHHHHHHHHHHH
T ss_pred             HHHHHHHHHHHHCCCHHHHHHHHHHHHH--HHHHHCCCCCCCCCHHHHHHHHHHHHHHHH
T ss_conf             9999999999987998999999999999--713301011134343789986128999997


Q ss_pred             CCCHHHHHHHHHHHHHC-----CCCCC-----HHHHHHHHHHHHHCCCHHHHHHHHHH
Q ss_conf             17858899999999971-----99971-----66899999999718856899999999
Q Undefined       245 PFKYMDLLDYYEDMLDR-----GIVPM-----NSTFRILSRQTQNGGLVNQHFSALAR  292 (603)
Q Consensus       245 ~g~~~ea~~lf~eM~~~-----Gi~Pd-----~~Ty~~Li~~~~k~G~~~~A~~~l~~  292 (603)
                      .|++.+|+..|++-++.     ++.|+     ..++..+-..+.+.|+.++|...|.+
T Consensus        68 ~g~~~~A~~~~~~Al~~~~~~~~~~~~~~~~~~~~~~n~g~~l~~lG~~~eA~~~~~~  125 (156)
T d2hr2a1          68 LRSFDEALHSADKALHYFNRRGELNQDEGKLWISAVYSRALALDGLGRGAEAXPEFKK  125 (156)
T ss_dssp             TTCHHHHHHHHHHHHHHHHHHCCTTSTHHHHHHHHHHHHHHHHHHTTCHHHHHHHHHH
T ss_pred             HCCHHHHHHHHHHHHHHHHHHHHHHHHHHHHHHHHHHHHHHHHHHHHCCHHHHHHHHH
T ss_conf             0024769999999999908865543221101234556899999986310124588899


No 229
>c5n4aA_
Probab=93.26   E-value=0.87  Score=24.85  Aligned_columns=56  Identities=16%

Q ss_pred             EEHHHHHHHHHHHCCCHHHHHHHHHHHHHCCCCCCCHHHHHHHHHHHHHCCCHHHHHHHH
Q ss_conf             126888999878669989999999998875889984768999999987359989999999
Q Undefined       419 LSDITDVMCHFFNNGMRSQVVRILRAYVVRCYRNPTESIPHTVALWALRLGPFDWALGFL  478 (603)
Q Consensus       419 ~~~Y~~lI~~l~~~G~~~eA~~l~~~M~~~g~~~Pd~~~y~~Li~a~~~~G~~e~A~~~~  478 (603)
                      ..+....+.-+...|++++|.++.+.+       ++...|..|...|.+.|+++.|+..+
T Consensus       574 ~~~~~~~~~~~l~~~~~~~A~~~~~~~-------~~~~~W~~la~~al~~~~~~~Ae~~~  626 (633)
T c5n4aA_         574 TSPYPAVLYDMIRKQQWDKATRLCRFI-------KDPTMWATLAAMAMAAKELNTAEVAF  626 (633)
T ss_dssp             CCSSHHHHHHHHHTTCHHHHHHHHHHH-------CCHHHHHHHHHHHHHHTCHHHHHHHH
T ss_pred             EECCHHHHHHHHHCCCHHHHHHHHHHC-------CCHHHHHHHHHHHHHHCCHHHHHHHH
T ss_conf             606588888889869999988988857-------99999999999999919805678889


Q ss_pred             HHH
Q ss_conf             999
Q Undefined       479 AIL  481 (603)
Q Consensus       479 ~~m  481 (603)
                      .+|
T Consensus       627 ~~~  629 (633)
T c5n4aA_         627 AAI  629 (633)
T ss_dssp             HHH
T ss_pred             HHC
T ss_conf             963


No 230
>c3fflC_
Probab=93.18   E-value=0.93  Score=24.65  Aligned_columns=111  Identities=14%

Q ss_pred             HHHHHHHHCCCCHHHHHHHHHHHHHCC--CCCEEH-------HHHHHHHHHHCCCHHHHH
Q ss_conf             999987432482789999999999718--997126-------888999878669989999
Q Undefined       389 LSRVLKKSNADRFLQAELILPDALEAG--DVRLSD-------ITDVMCHFFNNGMRSQVV  439 (603)
Q Consensus       389 y~~li~g~~~g~~~~a~~~f~~M~~~g--~p~~~~-------Y~~lI~~l~~~G~~~eA~  439 (603)
                      ++.+=.-+..|+.+.|..+.+......  .++..+       |.-+=+.+.+.|++++|.
T Consensus         3 ~~~~~~L~~~g~y~~a~~l~~~~~s~~~~~~~~~~~~~~a~~l~~lg~~~~~~~~y~~Ai   62 (125)
T c3fflC_           3 IDHVRDMAAAGLHSNVRLLSSLLLTLSNNNPELFSPPQKYQLLVYHADSLFHDKEYRNAV   62 (125)
T ss_dssp             HHHHHHHHHHTCHHHHHHHHHHHHHHHHHCTTTSCHHHHHHHHHHHHHHHHHTTCHHHHH
T ss_pred             HHHHHHHHHCCCHHHHHHHHHHHHHHHHHCCCCCCCHHHHHHHHHHHHHHHHCCCHHHHH
T ss_conf             999999997768599999999999974201225798689999999999999805889999


Q ss_pred             HHHHHHHH--CCCCCCCHH-HHHHHHHHHHHCCCHHHHHHHHHHHHHCCCCCCCHHHHHH
Q ss_conf             99999887--588998476-8999999987359989999999999973989875259999
Q Undefined       440 RILRAYVV--RCYRNPTES-IPHTVALWALRLGPFDWALGFLAILLASNDEPLSDRIQRR  496 (603)
Q Consensus       440 ~l~~~M~~--~g~~~Pd~~-~y~~Li~a~~~~G~~e~A~~~~~~m~~~G~~P~~~ty~~L  496 (603)
                      +.+++-..  +....|+.. +|..+-..+.+.|+.+.|...++....   .|.....+-.
T Consensus        63 ~~y~~aL~~~~~~~~~~~~~~~~~lg~~~~~lg~y~~Ai~~~e~i~~---~~~~~~~~~~  119 (125)
T c3fflC_          63 SKYTMALQQKKALCLPSEIEVKYKLAECYTVLKQDKDAIAILDGIPS---RQRTPKINML  119 (125)
T ss_dssp             HHHHHHHHHHTTCCCCCHHHHHHHHHHHHHHHTCHHHHHHHHHTSCG---GGCCHHHHHH
T ss_pred             HHHHHHHHHHHHHHCCCHHHHHHHHHHHHHHHHHHHHHHHHHHHHHH---CCCCHHHHHH
T ss_conf             99999999999851762147999999999986302458999999981---3699899999


Q ss_pred             HHHHHH
Q ss_conf             999998
Q Undefined       497 MHEVVK  502 (603)
Q Consensus       497 i~~~~k  502 (603)
                      |..+|+
T Consensus       120 La~lY~  125 (125)
T c3fflC_         120 LANLYK  125 (125)
T ss_dssp             HHHHTC
T ss_pred             HHHHCC
T ss_conf             996439


No 231
>c5v7vA_
Probab=93.10   E-value=0.96  Score=24.57  Aligned_columns=266  Identities=8%

Q ss_pred             HHCCCHHHHHHHHHHHHHCCCCCCCC----CHHHHHHHHHHCCCHHHHHHHHHHHHHCCC
Q ss_conf             86698799999999998678998862----069999988521785889999999997199
Q Undefined       208 VMRMKTEDAEEVFKDMRNAGVEPVST----HPYNFIFMKTPPFKYMDLLDYYEDMLDRGI  263 (603)
Q Consensus       208 ~~~gk~eeA~~vf~eM~~~Gi~P~~~----t~~~li~~~~~~g~~~ea~~lf~eM~~~Gi  263 (603)
                      +..-..+.|...++.-...+-.....    -+.-.+.+.........|+++|.+-.+.|.
T Consensus       313 ~~~~~~~aa~~~~k~a~~~~~~~~~~~~~~~~~lg~~~~~~~~d~~~A~~~y~~Aa~~~~  372 (613)
T c5v7vA_         313 SSKPNIHMAEEILTTSLEISRRAQGPIGRACIDLGLINQYITNNISQAISYYMKAMKTQA  372 (613)
T ss_dssp             SSSCCHHHHHHHHHHHHHHHTTTCCCCHHHHHHHHHHHHHTSCCHHHHHHHHHHTTTSTT
T ss_pred             CCCCHHHHHHHHHHHHHHCCCCCCCHHHHHHHHHHHHCCCCCCCHHHHHHHHHHHHHCCC
T ss_conf             876758899999999840173222104689984233037888888999999999974398


Q ss_pred             CCCHHHHH-HHHHHHHHCCCHHHHHHHHHHHHHCCCCCCHHHCCCCCCEEHHHHHHHHHH
Q ss_conf             97166899-999999718856899999999996288842010035785232888999997
Q Undefined       264 VPMNSTFR-ILSRQTQNGGLVNQHFSALARGTTTGSDRRHETEGHGGTQAFFATRLEELA  322 (603)
Q Consensus       264 ~Pd~~Ty~-~Li~~~~k~G~~~~A~~~l~~M~~~G~~pd~~~~~~~~n~~tyn~LI~~~~  322 (603)
                      ......+. ..+.+........+|...|..-...|..+            ++..+...+.
T Consensus       373 ~~a~~~l~~~~l~~~~~~~d~~~A~~~~~~Aa~~g~~~------------a~~~la~~~~  420 (613)
T c5v7vA_         373 NNGIVEFQLSKLATSFPEEKIGDPFNLMETAYLNGFIP------------AIYEFAVMIE  420 (613)
T ss_dssp             CSSHHHHHHHHHHHHSCCTTSCCHHHHHHHHHTTTCSH------------HHHHHHHHHH
T ss_pred             CHHHHHHHHHHHHCCCCCCCHHHHHHHHHHHHCCCCHH------------HHHHHHHHHH
T ss_conf             61899999998605788668899999999750447989------------9999998644


Q ss_pred             C-CCCCCCHHHHHHHHHHHHHCCCCCCCCCCHHHHHHHHHHCCCCHHHHHHHHHHHHHCC
Q ss_conf             0-8982318999999999975399878960048989999724722699999999999868
Q Undefined       323 R-LKSSTTLDDALRVLRRMDVEGTPLISGSVVLNVLLSVFCRAGHIEDTERVLQLAKERG  381 (603)
Q Consensus       323 K-~g~~g~l~eA~~lf~~M~~~g~~i~pd~vtyn~LI~~~~k~G~~~~A~~l~~~M~~~G  381 (603)
                      . .|.....+.|...+.+....+   .+....+..+...+-..|+.++|+..+..-.+.|
T Consensus       421 ~g~g~~~~~~~A~~~yk~aae~~---~~~~~~~l~~~~~~~~~~~~~~Al~~y~~Aae~g  477 (613)
T c5v7vA_         421 SGMNSKSSVENTAYLFKTFVDKN---EAIMAPKLRTAFAALINDRSEVALWAYSQLAEQG  477 (613)
T ss_dssp             HCSSCCSCSHHHHHHHHHHHHHH---CSSSCTTHHHHHHHHHSSCHHHHHHHHHHHTTTT
T ss_pred             HHCCCCCCHHHHHHHHHHHHHCC---CCHHHHHHHHHHHHCCCCCHHHHHHHHHHHHHCC
T ss_conf             31165468798999999998609---8106999999996014567799999999999779


Q ss_pred             CCCCHHHHHHHH----------HHHCCCCHHHHHHHHHHHHHCCCCCEEHHHHHHHHHHH
Q ss_conf             898531799998----------74324827899999999997189971268889998786
Q Undefined       382 CTPNGATLSRVL----------KKSNADRFLQAELILPDALEAGDVRLSDITDVMCHFFN  431 (603)
Q Consensus       382 ~~Pn~vTy~~li----------~g~~~g~~~~a~~~f~~M~~~g~p~~~~Y~~lI~~l~~  431 (603)
                      ..+.....-.++          .-....+.+.|..+|..-.+.|.|+  ...-|=+.|..
T Consensus       478 ~~~A~~~la~l~~~~~~~~~~~~~~~~~~~~~A~~~y~~Aa~~g~~~--A~~~LG~~Y~~  535 (613)
T c5v7vA_         478 YETAQVSAAYLMYQLPYEFEDPPRTTDQRKTLAISYYTRAFKQGNID--AGVVAGDIYFQ  535 (613)
T ss_dssp             CHHHHHHHHHHHCCCCCSSSCCCCCCHHHHHHHHHHHHHHHTTTCHH--HHHHHHHHHHH
T ss_pred             CHHHHHHHHHHHHHHHHHHHCCCCCCCCCHHHHHHHHHHHHHCCCHH--HHHHHHHHHHH
T ss_conf             98999999999964344311058876357899999999999669989--99999999983


Q ss_pred             CCCHHHHHHHHHHHHHCCCCCCCHHHHHHHHHHHHH----CCCHHHHHHHHHHHHHCCCC
Q ss_conf             699899999999988758899847689999999873----59989999999999973989
Q Undefined       432 NGMRSQVVRILRAYVVRCYRNPTESIPHTVALWALR----LGPFDWALGFLAILLASNDE  487 (603)
Q Consensus       432 ~G~~~eA~~l~~~M~~~g~~~Pd~~~y~~Li~a~~~----~G~~e~A~~~~~~m~~~G~~  487 (603)
                      .+.+++|.+.++.-...    -+...+..|-..|-.    ..|.+.|.+.++.-++  +.
T Consensus       536 g~~~~kA~~~y~~Aa~~----~~~~a~~nLg~mye~G~Gv~kd~~~A~~yY~~A~e--~~  589 (613)
T c5v7vA_         536 MQNYSKAMALYQGAALK----YSIQAIWNLGYMHEHGLGVNRDFHLAKRYYDQVSE--HD  589 (613)
T ss_dssp             SSCHHHHHHHHHHHHTT----CCSHHHHHHHHHHHSSCCSSCCSHHHHHHHHHHHH--HH
T ss_pred             CCCHHHHHHHHHHHHHC----CCHHHHHHHHHHHHHCCCCCCCHHHHHHHHHHHHH--HC
T ss_conf             89989999999999968----99889999999998098985358999999999986--16


Q ss_pred             CCCHHHHHH
Q ss_conf             875259999
Q Undefined       488 PLSDRIQRR  496 (603)
Q Consensus       488 P~~~ty~~L  496 (603)
                      |+...-..|
T Consensus       590 ~~~~~~~~l  598 (613)
T c5v7vA_         590 HRFYLASKL  598 (613)
T ss_dssp             SSCHHHHHH
T ss_pred             CCCCHHHHH
T ss_conf             564035899


No 232
>d1qqea_
Probab=92.98   E-value=0.99  Score=24.45  Aligned_columns=200  Identities=9%

Q ss_pred             HHHHHHHHHHHHHCCCHHHHHHHHHHHHHCCCCCC-----CCCHHHHHHHHHHCCCHHHH
Q ss_conf             89999999999866987999999999986789988-----62069999988521785889
Q Undefined       197 REFHDQLEKNFVMRMKTEDAEEVFKDMRNAGVEPV-----STHPYNFIFMKTPPFKYMDL  251 (603)
Q Consensus       197 ~~~~~~Lir~y~~~gk~eeA~~vf~eM~~~Gi~P~-----~~t~~~li~~~~~~g~~~ea  251 (603)
                      .++|..+.+.|-..++.++|.+.|++..+..-.-.     ...|..+...+...+.+.++
T Consensus        37 ~e~y~~ag~~y~~~~~~~~A~~~y~kale~~~~~~~~~~~a~~~~~~~~~~~~~~~~~~a   96 (281)
T d1qqea_          37 ADLCVQAATIYRLRKELNLAGDSFLKAADYQKKAGNEDEAGNTYVEAYKCFKSGGNSVNA   96 (281)
T ss_dssp             HHHHHHHHHHHHHTTCTHHHHHHHHHHHHHHHHTTCHHHHHHHHHHHHHHHHHTTCHHHH
T ss_pred             HHHHHHHHHHHHHCCCHHHHHHHHHHHHHHHHHCCCCHHHHHHHHHHHHHHHHHHHHHHH
T ss_conf             999999999999759879999999999998775089788999999999987764344333


Q ss_pred             HHHHH---HHHHCCCCCCHHH---HHHHHHHHHHCCCHHHHHHHHHHH----HHCCCCCC
Q ss_conf             99999---9997199971668---999999997188568999999999----96288842
Q Undefined       252 LDYYE---DMLDRGIVPMNST---FRILSRQTQNGGLVNQHFSALARG----TTTGSDRR  301 (603)
Q Consensus       252 ~~lf~---eM~~~Gi~Pd~~T---y~~Li~~~~k~G~~~~A~~~l~~M----~~~G~~pd  301 (603)
                      +..+.   ++...........   .......+...+...++...+...    ...+..|.
T Consensus        97 ~~~~~~a~~~~~~~~~~~~~~~~~~~~~~~~~~~~~~~~~~~~~~~~a~~~~~~~~~~~~  156 (281)
T d1qqea_          97 VDSLENAIQIFTHRGQFRRGANFKFELGEILENDLHDYAKAIDCYELAGEWYAQDQSVAL  156 (281)
T ss_dssp             HHHHHHHHHHHHHTTCHHHHHHHHHHHHHHHHHTTCCHHHHHHHHHHHHHHHHHTTCHHH
T ss_pred             HHHHHHHHHHHHHCCCCCCHHHHHHHHCCCCCHHHHHHHHHHHHHHHHHHHHHHCCCCCC
T ss_conf             456665564587415312107998531001000002489986104899999964189922


Q ss_pred             HHHCCCCCCEEHHHHHHHHHHCCCCCCCHHHHHHHHHHHHHCCCCCCCCCCHHHHHHHHH
Q ss_conf             010035785232888999997089823189999999999753998789600489899997
Q Undefined       302 HETEGHGGTQAFFATRLEELARLKSSTTLDDALRVLRRMDVEGTPLISGSVVLNVLLSVF  361 (603)
Q Consensus       302 ~~~~~~~~n~~tyn~LI~~~~K~g~~g~l~eA~~lf~~M~~~g~~i~pd~vtyn~LI~~~  361 (603)
                              ....|.-+...|.+.|+   .++|+..|.+.....   ..+...|..+-..|
T Consensus       157 --------~~~~~~~~g~~~~~~~~---~~~Ai~~~~kal~~~---~~~~~~~~~~~~~~  202 (281)
T d1qqea_         157 --------SNKCFIKCADLKALDGQ---YIEASDIYSKLIKSS---MGNRLSQWSLKDYF  202 (281)
T ss_dssp             --------HHHHHHHHHHHHHHTTC---HHHHHHHHHHHHHTT---SSCTTTGGGHHHHH
T ss_pred             --------HHHHHHHHHHHHHHHCC---HHHHHHHHHHHHHHC---CCCHHHHCCHHHHH
T ss_conf             --------27999999999995025---699999999999947---37945540199999


Q ss_pred             HCCCCHHHHHHHHHHHHH--CCCCCCHHHHHHHHHHHCC---CCHHHHHHHHHH
Q ss_conf             247226999999999998--6889853179999874324---827899999999
Q Undefined       362 CRAGHIEDTERVLQLAKE--RGCTPNGATLSRVLKKSNA---DRFLQAELILPD  410 (603)
Q Consensus       362 ~k~G~~~~A~~l~~~M~~--~G~~Pn~vTy~~li~g~~~---g~~~~a~~~f~~  410 (603)
                      .+.|....|..-+..-.+  .......-.+..|+.++..   +++++|...|+.
T Consensus       203 ~~~~~~~~a~~~~~~A~~~~~~~~~~~~~~~~l~~a~~~~~~~~~~~Ai~~y~~  256 (281)
T d1qqea_         203 LKKGLCQLAATDAVAAARTLQEGQSESNFLKSLIDAVNEGDSEQLSEHCKEFDN  256 (281)
T ss_dssp             HHHHHHHHHTTCHHHHHHHHHGGGCCHHHHHHHHHHHHTTCTTTHHHHHHHHTT
T ss_pred             HHHHHHHHHHHCHHHHHHHCCCCHHHHHHHHHHHHHHHHCCHHHHHHHHHHHHH
T ss_conf             999999999715999999321495999999999999952398989999999999


No 233
>c6mfvC_
Probab=92.77   E-value=1.1  Score=24.26  Aligned_columns=290  Identities=7%

Q ss_pred             HHHHHHHCCCCCCHHHHHHHHHHHHHCCCHHHHHHHHHHHHHCCCCCCCCCHHHHHHHHH
Q ss_conf             999999859987889999999999866987999999999986789988620699999885
Q Undefined       184 LLQFLKLNNVPLTREFHDQLEKNFVMRMKTEDAEEVFKDMRNAGVEPVSTHPYNFIFMKT  243 (603)
Q Consensus       184 l~~~m~~~gi~~~~~~~~~Lir~y~~~gk~eeA~~vf~eM~~~Gi~P~~~t~~~li~~~~  243 (603)
                      .....................+..............+......+................
T Consensus       278 ~~~~~~~~~~~~~~~~~~~~~~~~~~~~~~~~~~~~~~~~~~~~~~~~~~~~~~~~~~~~  337 (641)
T c6mfvC_         278 VREFVREVSNQEEKEVYLRHVNFLLKSKTPINFLRAFKYAIKVGSSELIRNLVELRVKEF  337 (641)
T ss_dssp             HHHHHTTSCCSSHHHHHHHHHHHHHHHCCHHHHHHHHHHHHHTTCHHHHHHHHHHHHHTG
T ss_pred             HHHHHHHHHHHHHHHHHHHHHHHHHCCCHHHHHHHHHHHHHHHCCCCCCHHHHHHHHHHH
T ss_conf             421124442101367777678763101115664435576443101122135338889997


Q ss_pred             HCCCHHHHHHHHHHHHHCCCCCCHHHHHHHHHHHHHCCCHHHHHHHHHHHHHCCCCCCHH
Q ss_conf             217858899999999971999716689999999971885689999999999628884201
Q Undefined       244 PPFKYMDLLDYYEDMLDRGIVPMNSTFRILSRQTQNGGLVNQHFSALARGTTTGSDRRHE  303 (603)
Q Consensus       244 ~~g~~~ea~~lf~eM~~~Gi~Pd~~Ty~~Li~~~~k~G~~~~A~~~l~~M~~~G~~pd~~  303 (603)
                      ..........+......  ..................+....+...+...........  
T Consensus       338 ~~~~~~~~~~~~~~~~~--~~~~~~~~~~~~~~~~~~~~~~~~~~~~~~~~~~~~~~~--  393 (641)
T c6mfvC_         338 YRIIVDFPRMYQRLLME--VEDNPYAKIEIAIIEVQRGLFEKAIKLLKEAEPYVDEFF--  393 (641)
T ss_dssp             GGSTTTSHHHHHHHHHT--TTTCHHHHHHHHHHHHHTSCHHHHHHHHHHTTTTSCHHH--
T ss_pred             HHHHHHHHHHHHHHHHH--HHHHHHHHHHHHHHHHHHHHHHHHHHHHHHHHHHCCHHH--
T ss_conf             42003689999988731--122222456777776656326879987531132100144--


Q ss_pred             HCCCCCCEEHHHHHHHHHHCCCCCCCHHHHHHHHHHHHHCCCCCCCCCCHHHHHHHHHHC
Q ss_conf             003578523288899999708982318999999999975399878960048989999724
Q Undefined       304 TEGHGGTQAFFATRLEELARLKSSTTLDDALRVLRRMDVEGTPLISGSVVLNVLLSVFCR  363 (603)
Q Consensus       304 ~~~~~~n~~tyn~LI~~~~K~g~~g~l~eA~~lf~~M~~~g~~i~pd~vtyn~LI~~~~k  363 (603)
                            ....+..+...|...|...........-............-..+++.+-..+..
T Consensus       394 ------~~~~~~~l~~~~~~~~~~~~a~~~~~~a~~~~~~~~~~~~~~~~~~~l~~~~~~  447 (641)
T c6mfvC_         394 ------KCEIYSWLADAYMELENLEKAERYLKKTKEIVEKINDMYAWFSYYAEKTKYEYY  447 (641)
T ss_dssp             ------HHHHHHHHHHHHHTTTCHHHHHHHHHTTTTHHHHHCCHHHHHHHHHHHHHHHHH
T ss_pred             ------HHHHHHHHHHHHHHCCCCHHHHHHHHHHHHHCCCCCCCHHHHHHHHHHHHHHHH
T ss_conf             ------899998999999970462467888766643101356837899999899999998


Q ss_pred             CCCHHHHHHHHHHH-----HHCCCCCCHHHHHHHHHHH-CCCCHHHHHHHHHHHHHCC--
Q ss_conf             72269999999999-----9868898531799998743-2482789999999999718--
Q Undefined       364 AGHIEDTERVLQLA-----KERGCTPNGATLSRVLKKS-NADRFLQAELILPDALEAG--  415 (603)
Q Consensus       364 ~G~~~~A~~l~~~M-----~~~G~~Pn~vTy~~li~g~-~~g~~~~a~~~f~~M~~~g--  415 (603)
                      .|+.++|...+.+-     ..........+++.+-..+ ..|+.++|..++.+.....  
T Consensus       448 ~~~~~~a~~~~~~a~~~~~~~~~~~~~~~~~~~~~~~~~~~~~~~~a~~~~~~a~~~~~~  507 (641)
T c6mfvC_         448 KENSREALKSALKELEIIRKIGDPEKEGLVLLHVGDIYLHMGNYEKGISYYQEALKMAKA  507 (641)
T ss_dssp             SSCCSHHHHHHHHHHHHHHHHCCHHHHHHHHHHHHHHHHHTTCSHHHHHHHHHHHHHHHH
T ss_pred             HHHHHHHHHHHHHHHHHHHHCCCCCCCCCCCCHHHHHHHHHHHHHHHHHHHHHHHHHHHH
T ss_conf             200234678888898865310454454211000246777643356556655689999986


Q ss_pred             CCC----EEHHHHHHHHHHHCCCHHHHHHHHHHHHH----CCCCCCCHHHHHHHHHHHHH
Q ss_conf             997----12688899987866998999999999887----58899847689999999873
Q Undefined       416 DVR----LSDITDVMCHFFNNGMRSQVVRILRAYVV----RCYRNPTESIPHTVALWALR  467 (603)
Q Consensus       416 ~p~----~~~Y~~lI~~l~~~G~~~eA~~l~~~M~~----~g~~~Pd~~~y~~Li~a~~~  467 (603)
                      ..+    ...|+.+=..+...|++++|.+.+++...    .+...-....++.+-..+..
T Consensus       508 ~~~~~~~a~~l~~lg~~~~~~G~~~~A~~~~~~al~~~~~~~~~~~~~~al~~l~~~~~~  567 (641)
T c6mfvC_         508 YGIKFLEHISYMELAKGYYQLKLYEKASEYSEKAANYFLMIRNYRRATDAMAYGSVSYIA  567 (641)
T ss_dssp             TTCHHHHHHHHHHHHHHHHHTTCHHHHHHHHHHHHHHHHHHTCHHHHHHHHHHHHHHHHH
T ss_pred             HCCCHHHHHHHHHHHHHHHHCCCHHHHHHHHHHHHHHHHHHCCCCCHHHHHHHHHHHHHH
T ss_conf             048458999999999999987998999999999999999828873099999999999998


Q ss_pred             CCCHHHHHHHHHHHHH
Q ss_conf             5998999999999997
Q Undefined       468 LGPFDWALGFLAILLA  483 (603)
Q Consensus       468 ~G~~e~A~~~~~~m~~  483 (603)
                      .|+.++|.+.+++.++
T Consensus       568 ~g~~~~A~~~~~~al~  583 (641)
T c6mfvC_         568 TKNLEKAEKFAKEMIR  583 (641)
T ss_dssp             HSCHHHHHHHHHHHHH
T ss_pred             CCCHHHHHHHHHHHHH
T ss_conf             6998999999999999


No 234
>c6bqsA_
Probab=92.70   E-value=1.1  Score=24.21  Aligned_columns=121  Identities=12%

Q ss_pred             HHHHHHCCCCHHHHHHHHHHHHHCC--CCCEEHHHHHHHHHHHCCC-------HHHHHHH
Q ss_conf             9987432482789999999999718--9971268889998786699-------8999999
Q Undefined       391 RVLKKSNADRFLQAELILPDALEAG--DVRLSDITDVMCHFFNNGM-------RSQVVRI  441 (603)
Q Consensus       391 ~li~g~~~g~~~~a~~~f~~M~~~g--~p~~~~Y~~lI~~l~~~G~-------~~eA~~l  441 (603)
                      .+++....+.++++...|....+.-  ......|..++..+...|+       +++|.+.
T Consensus        16 ~~l~~~~~~~~~~a~~~f~~~~~~~P~~~~a~~y~~~~~~~~~~~~~~~a~~~~~~A~~~   75 (201)
T c6bqsA_          16 AALDSVPPTEYATLAADFSRIAAVEGSDWMAAYYTAYCRIIPAFGNPSEADRLCEEAESM   75 (201)
T ss_dssp             HHHHHSCGGGHHHHHHHHHHHHHSSSCCHHHHHHHHHHHHHHHHTCTTTHHHHHHHHHHH
T ss_pred             HHHHHCCHHHHHHHHHHHHHHHHHCCCCCCHHHHHHHHHHHHHCCCHHHHHHHHHHHHHH
T ss_conf             999724963799999999999972889710899999999998304404478999999998


Q ss_pred             HHHHHHCCCCCCCHHHHHHHHHHHHHCCCHH----------HHHHHHHHHHHCCCCCCCH
Q ss_conf             9998875889984768999999987359989----------9999999999739898752
Q Undefined       442 LRAYVVRCYRNPTESIPHTVALWALRLGPFD----------WALGFLAILLASNDEPLSD  491 (603)
Q Consensus       442 ~~~M~~~g~~~Pd~~~y~~Li~a~~~~G~~e----------~A~~~~~~m~~~G~~P~~~  491 (603)
                      ++.-......  +..+|..+-..+...|+++          .|...+++.++  +.|++.
T Consensus        76 ~~~a~~l~p~--~~~~~~~~g~~~~~~~~~~~~~~~~~~~~~A~~~~~kAl~--l~P~~~  131 (201)
T c6bqsA_          76 LSKAESLGGD--LSEIACLRSMAASARLLVNPQERWQTYGAESSRQLAVALE--ANPANP  131 (201)
T ss_dssp             HHHHHHHTCC--HHHHHHHHHHHHHHHHTTSTTTSHHHHHHHHHHHHHHHHH--HCTTCH
T ss_pred             HHHHHHHCCC--CHHHHHHHHHHHHHHHHHHHHHHHCCCHHHHHHHHHHHHH--HCCCCH
T ss_conf             6767872016--8999999999999961149999711355999999999996--278874


Q ss_pred             HHHHHHHHHH------HHCCCHHHHHHHHH
Q ss_conf             5999999999------81893679984333
Q Undefined       492 RIQRRMHEVV------KENRSREILKVLEG  515 (603)
Q Consensus       492 ty~~Li~~~~------k~~~~~ea~~~l~~  515 (603)
                      ..+..+..++      ..|+..+|.+.|++
T Consensus       132 ~~~~~~g~~~~~~~~~~~G~~e~A~~~~~k  161 (201)
T c6bqsA_         132 RAYFLQAQSLLYTPAQFGGGKDKALPFAEK  161 (201)
T ss_dssp             HHHHHHHHHHHHSCGGGTCSHHHHHHHHHH
T ss_pred             HHHHHHHHHHHHHHHHHCCCHHHHHHHHHH
T ss_conf             999999999986588604776999999999


No 235
>c3beeB_
Probab=92.70   E-value=1.1  Score=24.20  Aligned_columns=82  Identities=12%

Q ss_pred             CCEEHHHHHHHHHH---HCCCHHHHHHHHHHHHHCCCCCCCHH-HHHHHHHHHHHCCCHH
Q ss_conf             97126888999878---66998999999999887588998476-8999999987359989
Q Undefined       417 VRLSDITDVMCHFF---NNGMRSQVVRILRAYVVRCYRNPTES-IPHTVALWALRLGPFD  472 (603)
Q Consensus       417 p~~~~Y~~lI~~l~---~~G~~~eA~~l~~~M~~~g~~~Pd~~-~y~~Li~a~~~~G~~e  472 (603)
                      .+...|+..-..+.   ..+..++|.++|++-...   .|+.+ .|..|-..+...|+.+
T Consensus         2 ~~a~~l~~~A~aly~~~~~~~~~eA~~~l~kaL~l---dP~~~~al~~lg~~~~~~g~y~   58 (91)
T c3beeB_           2 VTATQLAAKATTLYYLHKQAXTDEVSLLLEQALQL---EPYNEAALSLIANDHFISFRFQ   58 (91)
T ss_dssp             CCHHHHHHHHHHHHHHTTSCCCHHHHHHHHHHHHH---CTTCHHHHHHHHHHHHHTTCHH
T ss_pred             CCHHHHHHHHHHHHHHHCCCCCHHHHHHHHHHHHH---CCCCHHHHHHHHHHHHHCCCHH
T ss_conf             88899999999999963578989999999999995---0010599999999999808936


Q ss_pred             HHHHHHHHHHHCCCCCCCHHHHHHHHHHHHH
Q ss_conf             9999999999739898752599999999981
Q Undefined       473 WALGFLAILLASNDEPLSDRIQRRMHEVVKE  503 (603)
Q Consensus       473 ~A~~~~~~m~~~G~~P~~~ty~~Li~~~~k~  503 (603)
                      +|...++.+++  +.|.+..--.++.+|-+.
T Consensus        59 ~Ai~~~~~~L~--~~p~~~~~~~l~~~I~~A   87 (91)
T c3beeB_          59 EAIDTWVLLLD--SNDPNLDRVTIIESINKA   87 (91)
T ss_dssp             HHHHHHHHHTT--CCCTTSCHHHHHHHHHHH
T ss_pred             HHHHHHHHHHH--HCCCCHHHHHHHHHHHHH
T ss_conf             69999999994--079992299999999999


No 236
>c5a6cB_
Probab=92.68   E-value=1.1  Score=24.18  Aligned_columns=270  Identities=10%

Q ss_pred             HHHHHCCCHHHHHHHHHHHHHCCCCCCC-----CCHHHHHHHHHHCCCHHHHHHHHHHHH
Q ss_conf             9998669879999999999867899886-----206999998852178588999999999
Q Undefined       205 KNFVMRMKTEDAEEVFKDMRNAGVEPVS-----THPYNFIFMKTPPFKYMDLLDYYEDML  259 (603)
Q Consensus       205 r~y~~~gk~eeA~~vf~eM~~~Gi~P~~-----~t~~~li~~~~~~g~~~ea~~lf~eM~  259 (603)
                      +.|.+.|+.++|.+.|++-..  +.|+.     .+|+++=..|...|++.+|++.|++-+
T Consensus        11 ~~~~~~g~~~~Ai~~~~~al~--~~~~~~~~~a~~~~~lg~~y~~~g~~~~A~~~~~~al   68 (369)
T c5a6cB_          11 ERLCKSGDCRAGVSFFEAAVQ--VGTEDLKTLSAIYSQLGNAYFYLHDYAKALEYHHHDL   68 (369)
T ss_dssp             HHHHHTTCHHHHHHHHHHHHH--HCCSCHHHHHHHHHHHHHHHHHTTCHHHHHHHHHHHH
T ss_pred             HHHHHCCCHHHHHHHHHHHHH--HCCCCHHHHHHHHHHHHHHHHHCCCHHHHHHHHHHHH
T ss_conf             999987998999999999996--2546836699999999999998499899999999999


Q ss_pred             H-----CCCCCCHHHHHHHHHHHHHCCCHHHHHHHHHHHHHCCCCCC-------------
Q ss_conf             7-----19997166899999999718856899999999996288842-------------
Q Undefined       260 D-----RGIVPMNSTFRILSRQTQNGGLVNQHFSALARGTTTGSDRR-------------  301 (603)
Q Consensus       260 ~-----~Gi~Pd~~Ty~~Li~~~~k~G~~~~A~~~l~~M~~~G~~pd-------------  301 (603)
                      +     ........++..+...+...+....+...+...........             
T Consensus        69 ~l~~~~~~~~~~~~~~~~~~~~~~~~~~~~~~~~~~~~~~~~~~~~~~~~~~~~~~~~~~  128 (369)
T c5a6cB_          69 TLARTIGDQLGEAKASGNLGNTLKVLGNFDEAIVCCQRHLDISRELNDKVGEARALYNLG  128 (369)
T ss_dssp             HHHHHTTCHHHHHHHHHHHHHHHHHHTCHHHHHHHHHHHHHHHHHTTCHHHHHHHHHHHH
T ss_pred             HHHHHCCCCCCCCCCCCCCCCCCCCCCCCCCCCCHHHHHHHHHHHHHHCCCCCHHHCCHH
T ss_conf             971741534333221111111111111111110002345444543100001100000001


Q ss_pred             -----HHHCCCCCCEEHHHHHHHHHHCCCCCCCHHHHHHHHHHHHHCCCCCCCCCCHHHH
Q ss_conf             -----0100357852328889999970898231899999999997539987896004898
Q Undefined       302 -----HETEGHGGTQAFFATRLEELARLKSSTTLDDALRVLRRMDVEGTPLISGSVVLNV  356 (603)
Q Consensus       302 -----~~~~~~~~n~~tyn~LI~~~~K~g~~g~l~eA~~lf~~M~~~g~~i~pd~vtyn~  356 (603)
                           ...................+.+      ........................++.
T Consensus       129 ~~~~~~~~~~~~~~~~~~~~~~~~~~~------~~~~~~~~~~~~~~~~~~~~~~~~~~~  182 (369)
T c5a6cB_         129 NVYHAKGKSFGCPGPQFPEEVRDALQA------AVDFYEENLSLVTALGDRAAQGRAFGN  182 (369)
T ss_dssp             HHHHHHHHTSSCCSCCCCHHHHHHHHH------HHHHHHHHHHHHHTTTCSHHHHHHHHH
T ss_pred             HHHHHHCCHHHHHHHHHHHHHHHHHHH------HCCCCCCCCCCCCCCCCCHHHHHHHHH
T ss_conf             467751001344344322455543211------000111111111112443025776422


Q ss_pred             HHHHHHCCCCHHHHHHHHHHHHHC-----CCCCCHHHHHHHHHHH-CCCCHHHHHHHHHH
Q ss_conf             999972472269999999999986-----8898531799998743-24827899999999
Q Undefined       357 LLSVFCRAGHIEDTERVLQLAKER-----GCTPNGATLSRVLKKS-NADRFLQAELILPD  410 (603)
Q Consensus       357 LI~~~~k~G~~~~A~~l~~~M~~~-----G~~Pn~vTy~~li~g~-~~g~~~~a~~~f~~  410 (603)
                      ....+...+..+.+...+..-...     ........+....... ..+....+...+..
T Consensus       183 ~~~~~~~~~~~~~~~~~~~~~~~~~~~~~~~~~~~~~~~~~~~~~~~~~~~~~~~~~~~~  242 (369)
T c5a6cB_         183 LGNTHYLLGNFRDAVIAHEQRLLIAKEFGDKAAERRAYSNLGNAYIFLGEFETASEYYKK  242 (369)
T ss_dssp             HHHHHHHHTCHHHHHHHHHHHHHHHHHHTCTTSSHHHHHHHHHHHHHHTCHHHHHHHHHH
T ss_pred             HHHCCCCCHHHHHHHHHCCCCCCCCCCCCCCCCCHHHHHHHHHHHHHHHCCCCCCCCCCC
T ss_conf             220000000233310000011111111111110001110001233332000011111111


Q ss_pred             HHHCC------CCCEEHHHHHHHHHHHCCCHHHHHHHHHHHHH-----CCCCCCCHHHHH
Q ss_conf             99718------99712688899987866998999999999887-----588998476899
Q Undefined       411 ALEAG------DVRLSDITDVMCHFFNNGMRSQVVRILRAYVV-----RCYRNPTESIPH  459 (603)
Q Consensus       411 M~~~g------~p~~~~Y~~lI~~l~~~G~~~eA~~l~~~M~~-----~g~~~Pd~~~y~  459 (603)
                      .....      ......+..+...+.+.|..++|.+.+..-..     ...+ ....+|+
T Consensus       243 ~~~~~~~~~~~~~~~~~~~~~~~~~~~~~~~~~a~~~~~~al~~~~~~~~~~-~~~~~~~  301 (369)
T c5a6cB_         243 TLLLARQLKDRAVEAQSCYSLGNTYTLLQDYEKAIDYHLKHLAIAQELNDRI-GEGRACW  301 (369)
T ss_dssp             HHHHHHHTTCHHHHHHHHHHHHHHHHHTTCHHHHHHHHHHHHHHHHHTTCHH-HHHHHHH
T ss_pred             CCCCCCCCCCCCCCCCCCCCCCCCCCCCCCCCCCCCCCCCCCCCCCCCCCCC-CHHHHHH
T ss_conf             1111111111111111111111111111111111111111222111124770-0799999


Q ss_pred             HHHHHHHHCCCHHHHHHHHHHHHH
Q ss_conf             999998735998999999999997
Q Undefined       460 TVALWALRLGPFDWALGFLAILLA  483 (603)
Q Consensus       460 ~Li~a~~~~G~~e~A~~~~~~m~~  483 (603)
                      .|-..|...|+.+.|++.+++-++
T Consensus       302 ~lg~~y~~~g~~~~A~~~~~kaL~  325 (369)
T c5a6cB_         302 SLGNAYTALGNHDQAMHFAEKHLE  325 (369)
T ss_dssp             HHHHHHHHHTCHHHHHHHHHHHHH
T ss_pred             HHHHHHHHCCCHHHHHHHHHHHHH
T ss_conf             999999983998999999999999


No 237
>d1p5qa1
Probab=92.58   E-value=1.1  Score=24.10  Aligned_columns=100  Identities=13%

Q ss_pred             CCHHHHHHHHHHHHHCC-CCC--------------EEHHHHHHHHHHHCCCHHHHHHHHH
Q ss_conf             82789999999999718-997--------------1268889998786699899999999
Q Undefined       399 DRFLQAELILPDALEAG-DVR--------------LSDITDVMCHFFNNGMRSQVVRILR  443 (603)
Q Consensus       399 g~~~~a~~~f~~M~~~g-~p~--------------~~~Y~~lI~~l~~~G~~~eA~~l~~  443 (603)
                      |++++|...|....... ...              ...|+.+...+.+.|..++|...+.
T Consensus        27 ~~~~~Ai~~y~~al~~~~~~~~~~~~~~~~~~~~~~~~~~~~~~~~~~~~~~~~a~~~~~   86 (170)
T d1p5qa1          27 GKYKQALLQYKKIVSWLEYESSFSNEEAQKAQALRLASHLNLAMCHLKLQAFSAAIESCN   86 (170)
T ss_dssp             TCHHHHHHHHHHHHHHTTTCCCCCSHHHHHHHHHHHHHHHHHHHHHHHTTCHHHHHHHHH
T ss_pred             CCHHHHHHHHHHHHHHHCCCCCCCCCHHHHCCCCHHHHHHHHHHHHHHHCCCHHHHHHHH
T ss_conf             999999999999988630223433101554192339999999999997075024577654


Q ss_pred             HHHHCCCCCCCHHHHHHHHHHHHHCCCHHHHHHHHHHHHHCCCCCCCHHHHHHHHHHHH
Q ss_conf             98875889984768999999987359989999999999973989875259999999998
Q Undefined       444 AYVVRCYRNPTESIPHTVALWALRLGPFDWALGFLAILLASNDEPLSDRIQRRMHEVVK  502 (603)
Q Consensus       444 ~M~~~g~~~Pd~~~y~~Li~a~~~~G~~e~A~~~~~~m~~~G~~P~~~ty~~Li~~~~k  502 (603)
                      ........  +...|..+-..+.+.|+.+.|+..++..++  +.|++......+.-+.+
T Consensus        87 ~~~~~~~~--~~~~~~~~~~~~~~~~~y~~A~~~~~~al~--l~P~n~~~~~~l~~l~~  141 (170)
T d1p5qa1          87 KALELDSN--NEKGLSRRGEAHLAVNDFELARADFQKVLQ--LYPNNKAAKTQLAVCQQ  141 (170)
T ss_dssp             HHHHHCTT--CHHHHHHHHHHHHHTTCHHHHHHHHHHHHH--HCSSCHHHHHHHHHHHH
T ss_pred             HHHHHHCC--CCHHHHHHHHHHHHHHHHHHHHHHHHHHHH--HCCCCHHHHHHHHHHHH
T ss_conf             46764122--002567889999985105999999999997--25899899999999999


No 238
>c1qz2B_
Probab=92.34   E-value=1.2  Score=23.90  Aligned_columns=128  Identities=10%

Q ss_pred             HHHHHHHHHHCCCCHHHHHHHHHHHHHCCCCCCHHHHHHHHHHHCCCCHHHHHHHHHHHH
Q ss_conf             489899997247226999999999998688985317999987432482789999999999
Q Undefined       353 VLNVLLSVFCRAGHIEDTERVLQLAKERGCTPNGATLSRVLKKSNADRFLQAELILPDAL  412 (603)
Q Consensus       353 tyn~LI~~~~k~G~~~~A~~l~~~M~~~G~~Pn~vTy~~li~g~~~g~~~~a~~~f~~M~  412 (603)
                      .+...-+.+-+.|+..+|.+.|..-.+             +--......++-...+... 
T Consensus       132 ~~k~~Gn~~fk~~~y~~A~~~Y~~al~-------------~l~~~~~~~~~~~~~~~~~-  177 (285)
T c1qz2B_         132 IVKERGTVYFKEGKYKQALLQYKKIVS-------------WLEYESSFSNEEAQKAQAL-  177 (285)
T ss_dssp             HHHHHHHHHHHTTCHHHHHHHHHHHHH-------------HTTTCCCCCSHHHHHHHHH-
T ss_pred             HHHHHHHHHHHCCCHHHHHHHHHHHHH-------------HHHHCCCCCCHHHHHHCHH-
T ss_conf             985557899976995899999899998-------------5320224685258760631-


Q ss_pred             HCCCCCEEHHHHHHHHHHHCCCHHHHHHHHHHHHHCCCCCCCHHHHHHHHHHHHHCCCHH
Q ss_conf             718997126888999878669989999999998875889984768999999987359989
Q Undefined       413 EAGDVRLSDITDVMCHFFNNGMRSQVVRILRAYVVRCYRNPTESIPHTVALWALRLGPFD  472 (603)
Q Consensus       413 ~~g~p~~~~Y~~lI~~l~~~G~~~eA~~l~~~M~~~g~~~Pd~~~y~~Li~a~~~~G~~e  472 (603)
                           .+..|+.+-..+-+.+++++|...+.......-  .+...|..+-.++...|+.+
T Consensus       178 -----~~~~~~nla~~~~k~~~~~~a~~~~~~~l~~~~--~~~k~~~~~a~~~~~~~~~~  230 (285)
T c1qz2B_         178 -----RLASHLNLAMCHLKLQAFSAAIESCNKALELDS--NNEKGLFRRGEAHLAVNDFE  230 (285)
T ss_dssp             -----HHHHHHHHHHHHHHHTCHHHHHHHHHHHHHHCT--TCHHHHHHHHHHHHHTTCHH
T ss_pred             -----HHHHHHHHHHHHHHCCCHHHHHHHHHHHCCCCC--CHHHHHHHHHHHHHCCCCHH
T ss_conf             -----599978999999982995899998753101223--20134666443332059879


Q ss_pred             HHHHHHHHHHHCCCCCCCHHHHHHHHHHHHH
Q ss_conf             9999999999739898752599999999981
Q Undefined       473 WALGFLAILLASNDEPLSDRIQRRMHEVVKE  503 (603)
Q Consensus       473 ~A~~~~~~m~~~G~~P~~~ty~~Li~~~~k~  503 (603)
                      .|...++..++  +.|++......+..+.+.
T Consensus       231 ~A~~~~~~al~--l~p~~~~~~~~L~~l~~~  259 (285)
T c1qz2B_         231 LARADFQKVLQ--LYPNNKAAKTQLAVCQQR  259 (285)
T ss_dssp             HHHHHHHHHHH--HCTTCHHHHHHHHHHHHH
T ss_pred             HHHHHHHHHHH--HCCCCHHHHHHHHHHHHH
T ss_conf             99999999997--358998999999999999


No 239
>c6evoA_
Probab=92.32   E-value=1.2  Score=23.88  Aligned_columns=78  Identities=19%

Q ss_pred             HHHHHCCCHHHHHHHHHHHHHCCCCCCC-----HHHHHHHHHHHHHCCCHHHHHHHHHHH
Q ss_conf             9878669989999999998875889984-----768999999987359989999999999
Q Undefined       427 CHFFNNGMRSQVVRILRAYVVRCYRNPT-----ESIPHTVALWALRLGPFDWALGFLAIL  481 (603)
Q Consensus       427 ~~l~~~G~~~eA~~l~~~M~~~g~~~Pd-----~~~y~~Li~a~~~~G~~e~A~~~~~~m  481 (603)
                      ..+-+.|++++|.+.+++-....-..|+     ..+|+.|-.++.+.|+.++|...+++.
T Consensus        12 ~~~~~~~~y~~A~~~~~~al~~~~~~~~~~~~~~~~~~~Lg~~~~~~g~~~~Ai~~~~~a   71 (95)
T c6evoA_          12 RSAYNEGDYYHTVLWMEQVLKQLDAGEEATTTKSQVLDYLSYAVFQLGDLHRALELTRRL   71 (95)
T ss_dssp             HHHHHTTCHHHHHHHHHHHHHHHHTTCCCSSCHHHHHHHHHHHHHHTTCHHHHHHHHHHH
T ss_pred             HHHHHCCCHHHHHHHHHHHHHHHHHHCHHHHHHHHHHHHHHHHHHHCCCHHHHHHHHHHH
T ss_conf             999987992689999999999853201023467777999999997427149999999999


Q ss_pred             HHCCCCCCCHHHHHHHHHHHHHCCC
Q ss_conf             9739898752599999999981893
Q Undefined       482 LASNDEPLSDRIQRRMHEVVKENRS  506 (603)
Q Consensus       482 ~~~G~~P~~~ty~~Li~~~~k~~~~  506 (603)
                      ++  +.|++....--+.-+-+.-+.
T Consensus        72 L~--~~P~~~~a~~nl~~~~~~l~~   94 (95)
T c6evoA_          72 LS--LDPSHERAGGNLRYFEQLLEE   94 (95)
T ss_dssp             HH--HCTTCHHHHHHHHHHHHHTTC
T ss_pred             HH--CCCCCHHHHHHHHHHHHHHCC
T ss_conf             72--687898999999999998316


No 240
>c3e4bA_
Probab=92.21   E-value=1.2  Score=23.80  Aligned_columns=364  Identities=11%

Q ss_pred             HHHHHHHCCCCCHHHHHHHHHHH--HHHHHCCCCHHHHHHH-----HHHHHHHHHHHHHH
Q ss_conf             89999857886018999999997--3332105211678998-----64000267899899
Q Undefined       102 GRALLSARHLAGDDDEHINSIVE--SFEQQFGCVSGYLRAL-----AINAESALEVLQLY  154 (603)
Q Consensus       102 ~i~~~~~~g~~~~a~~~~~~m~~--~~~~~~~~~~~~l~~~-----~~~~~~~~~~~~~~  154 (603)
                      +...++..|....|.+.|.+..+  +.......-..|-.+.     ....+......-+.
T Consensus         4 la~~~~~~gd~~~A~~~~~~aa~~g~~~A~~~l~~~~~lg~l~~~~~~~~d~~~A~~~y~   63 (395)
T c3e4bA_           4 LANEALKRGDTVTAQQNYQQLAELGYSEAQVGLAAQARLGRLLAAKATEAEHHEAESLLK   63 (395)
T ss_dssp             HHHHHHHHHHHHHHHHHHHHHHHHTCCTGGGTCCCHHHHHHHHHTCCCHHHHHHHHHHHH
T ss_pred             HHHHHHHCCCHHHHHHHHHHHHHCCCHHHHHHHHHHHHHHHHHCCCCCCCCHHHHHHHHH
T ss_conf             899989819989999999999986998899999999996476148899979899999999


Q ss_pred             -HHHHCCCCCHHHHHHHHHHCCCC--CCHHHHHHHHHHHCCCCCCHHHHHHHHHHHHHCC
Q ss_conf             -87411464215788876410233--4027999999998599878899999999998669
Q Undefined       155 -QMMEGPVTTRVATAALHRFLTND--ASEVSGLLQFLKLNNVPLTREFHDQLEKNFVMRM  211 (603)
Q Consensus       155 -~~~~~~~~~~~~~~a~v~~~~~~--~~ea~~l~~~m~~~gi~~~~~~~~~Lir~y~~~g  211 (603)
                       +...|.........-+.......  -.++.+.+..-...|   +......|-..|...+
T Consensus        64 kAa~~g~~~A~~~Lg~ly~~~~~~~~~~~a~~~~~~a~~~~---~~~a~~~l~~~y~~~~  120 (395)
T c3e4bA_          64 KAFANGEGNTLIPLAMLYLQYPHSFPNVNAQQQISQWQAAG---YPEAGLAQVLLYRTQG  120 (395)
T ss_dssp             HHHHTTCSSCHHHHHHHHHHCGGGCTTCCHHHHHHHHHHHT---CTTHHHHHHHHHHHHT
T ss_pred             HHHHCCCHHHHHHHHHHHHHCCCCCCHHHHHHHHHHHHHCC---CHHHHHHHHHHHHCCC
T ss_conf             99978998999999999972178898278999999998479---9789999999995298


Q ss_pred             CHHHHHHHHHHHHHCCCCCCCCCHHHHHHHHHHCCCHHHHHHHHHHHHHCCCCCCHHHHH
Q ss_conf             879999999999867899886206999998852178588999999999719997166899
Q Undefined       212 KTEDAEEVFKDMRNAGVEPVSTHPYNFIFMKTPPFKYMDLLDYYEDMLDRGIVPMNSTFR  271 (603)
Q Consensus       212 k~eeA~~vf~eM~~~Gi~P~~~t~~~li~~~~~~g~~~ea~~lf~eM~~~Gi~Pd~~Ty~  271 (603)
                      ..+...+-...+..........+++.+-..+...+...+....+......--..+.....
T Consensus       121 ~~~~~~~~~~~~~~~a~~~~~~~~~~l~~~~~~~~~~~~~~~~~~~~~~~~~~~~~~a~~  180 (395)
T c3e4bA_         121 TYDQHLDDVERICKAALNTTDICYVELATVYQKKQQPEQQAELLKQMEAGVSRGTVTAQR  180 (395)
T ss_dssp             CGGGGHHHHHHHHHHHTTTCTTHHHHHHHHHHHTTCHHHHHHHHHHHHHHHHTTCSCHHH
T ss_pred             CCCCCHHHHHHHHHHHHHHHHHHHHHHHHHHCCCCCCCCHHHHHHHHHHHHCCCCHHHHH
T ss_conf             887758999999997410003689999998406777310289999988200026889999


Q ss_pred             HHHHHHH-----HCCCHHHHHHHHHHHHHCCCCCCHHHCCCCCCEEHHHHHHHHHHCCCC
Q ss_conf             9999997-----188568999999999962888420100357852328889999970898
Q Undefined       272 ILSRQTQ-----NGGLVNQHFSALARGTTTGSDRRHETEGHGGTQAFFATRLEELARLKS  326 (603)
Q Consensus       272 ~Li~~~~-----k~G~~~~A~~~l~~M~~~G~~pd~~~~~~~~n~~tyn~LI~~~~K~g~  326 (603)
                      .+...+.     ......++...+......+..+            ....+...+...+.
T Consensus       181 ~~~~~~~~~~~~~~~~~~~a~~~~~~aa~~~~~~------------a~~~l~~~~~~~~~  228 (395)
T c3e4bA_         181 VDSVARVLGDATLGTPDEKTAQALLEKIAPGYPA------------SWVSLAQLLYDFPE  228 (395)
T ss_dssp             HHHHHHHHTCGGGSSCCHHHHHHHHHHHGGGSTH------------HHHHHHHHHHHSGG
T ss_pred             HHHHHHHCCCCCCCCHHHHHHHHHHHHHHHCCHH------------HHHHHHHHHHCCCC
T ss_conf             9999985058888652699999999998103848------------89964443202686


Q ss_pred             CCCHHHHHHHHHHHHHCCCCCCCCCCHHHHHHHHHHCCCCHHHHHHHHHHHHHCCCCCCH
Q ss_conf             231899999999997539987896004898999972472269999999999986889853
Q Undefined       327 STTLDDALRVLRRMDVEGTPLISGSVVLNVLLSVFCRAGHIEDTERVLQLAKERGCTPNG  386 (603)
Q Consensus       327 ~g~l~eA~~lf~~M~~~g~~i~pd~vtyn~LI~~~~k~G~~~~A~~l~~~M~~~G~~Pn~  386 (603)
                      ....++|...+.+....+     +......+-..+-.......-......-.......+.
T Consensus       229 ~~d~~~a~~~~~~aa~~~-----~~~~~~~l~~~~~~~~~~~~~~~~~~~~~~~~~~~~~  283 (395)
T c3e4bA_         229 LGDVEQMMKYLDNGRAAD-----QPRAELLLGKLYYEGKWVPADAKAAEAHFEKAVGREV  283 (395)
T ss_dssp             GCCHHHHHHHHHHHHHTT-----CHHHHHHHHHHHHHCSSSCCCHHHHHHHHHTTTTTCH
T ss_pred             CHHHHHHHHHHHHHHHHH-----HHHHHHHHHHHHHCCCCCCCCHHHHHHHHHHHHHCCC
T ss_conf             201899999999999842-----2345666654320134545797886553344420680


Q ss_pred             HHHHHHHHHHCC-----CCHHHHHHHHHHHHHCC-CCCEEHHHHH-HHHHHHCCCHHHHH
Q ss_conf             179999874324-----82789999999999718-9971268889-99878669989999
Q Undefined       387 ATLSRVLKKSNA-----DRFLQAELILPDALEAG-DVRLSDITDV-MCHFFNNGMRSQVV  439 (603)
Q Consensus       387 vTy~~li~g~~~-----g~~~~a~~~f~~M~~~g-~p~~~~Y~~l-I~~l~~~G~~~eA~  439 (603)
                      .....+...+-.     .+.++|..++..-.+.| .+-....+.| ..|.+-.....+|.
T Consensus       284 ~a~~~~~~~~~~~~~~~~d~~~A~~~~~~aa~~g~~~A~~~Lg~~y~~G~gv~~d~~~A~  343 (395)
T c3e4bA_         284 AADYYLGQIYRRGYLGKVYPQKALDHLLTAARNGQNSADFAIAQLFSQGKGTKPDPLNAY  343 (395)
T ss_dssp             HHHHHHHHHHHTTTTSSCCHHHHHHHHHHHHTTTCTTHHHHHHHHHHSCTTSCCCHHHHH
T ss_pred             HHHHHHHHHHHHHCCCCCCHHHHHHHHHHHHHCCCHHHHHHHHHHHHCCCCCCCCHHHHH
T ss_conf             776445555663015578957889999997407998999999999970879988989999


Q ss_pred             HHHHHHHHCCCCCCCHHHHHHHHHHHHHCCCHHHHHHHHHHHHHCCCCCC
Q ss_conf             99999887588998476899999998735998999999999997398987
Q Undefined       440 RILRAYVVRCYRNPTESIPHTVALWALRLGPFDWALGFLAILLASNDEPL  489 (603)
Q Consensus       440 ~l~~~M~~~g~~~Pd~~~y~~Li~a~~~~G~~e~A~~~~~~m~~~G~~P~  489 (603)
                      ..++.-...|.  |++..+-..+......++.++|.+++++-++  ..||
T Consensus       344 ~~~~~A~~~g~--~~a~~~l~~l~~~~~~~~~~~A~~~~~~a~~--~~~~  389 (395)
T c3e4bA_         344 VFSQLAKAQDT--PEANDLATQLEAPLTPAQRAEGQRLVQQELA--ARGT  389 (395)
T ss_dssp             HHHHHHHTTCC--HHHHHHHHHHHTTCCHHHHHHHHHHHHHHHH--HHHH
T ss_pred             HHHHHHHHCCC--HHHHHHHHHHHHHCCHHHHHHHHHHHHHHHH--CCCC
T ss_conf             99999996899--8999999999862988889999999999997--0350


No 241
>c3mkqA_
Probab=92.19   E-value=1.3  Score=23.78  Aligned_columns=167  Identities=14%

Q ss_pred             CCCHHHHHHHHHHHHHCCCHHHHHHHHHHHHHCCCCCCHHHCCCCCCEEHHHHHHHHHHC
Q ss_conf             971668999999997188568999999999962888420100357852328889999970
Q Undefined       264 VPMNSTFRILSRQTQNGGLVNQHFSALARGTTTGSDRRHETEGHGGTQAFFATRLEELAR  323 (603)
Q Consensus       264 ~Pd~~Ty~~Li~~~~k~G~~~~A~~~l~~M~~~G~~pd~~~~~~~~n~~tyn~LI~~~~K  323 (603)
                      .+..-.....+..+.+.|..+.+..........                     .+.+.+
T Consensus       625 ~~~~~~~~~~~~~l~~~~~~~~~~~~~~~~~~~---------------------~~~~l~  663 (811)
T c3mkqA_         625 VEGKDSLTKIARFLEGQEYYEEALNISPDQDQK---------------------FELALK  663 (811)
T ss_dssp             CCCHHHHHHHHHHHHHTTCHHHHHHHCCCHHHH---------------------HHHHHH
T ss_pred             CCCCCHHHHHHHHHHHCCCEEHHHHHCCCHHHH---------------------HHHHHH
T ss_conf             343210123457665259500111222525686---------------------888877


Q ss_pred             CCCCCCHHHHHHHHHHHHHCCCCCCCCCCHHHHHHHHHHCCCCHHHHHHHHHHHHHCC--
Q ss_conf             8982318999999999975399878960048989999724722699999999999868--
Q Undefined       324 LKSSTTLDDALRVLRRMDVEGTPLISGSVVLNVLLSVFCRAGHIEDTERVLQLAKERG--  381 (603)
Q Consensus       324 ~g~~g~l~eA~~lf~~M~~~g~~i~pd~vtyn~LI~~~~k~G~~~~A~~l~~~M~~~G--  381 (603)
                      .|+   +++|+++..        ...+...|+.|...+-+.|+++.|++.|..+.+-.  
T Consensus       664 ~~~---~~~A~~~~~--------~~~~~~~w~~La~~~l~~~~~~~A~~~~~~~~d~~~~  712 (811)
T c3mkqA_         664 VGQ---LTLARDLLT--------DESAEMKWRALGDASLQRFNFKLAIEAFTNAHDLESL  712 (811)
T ss_dssp             HTC---HHHHHHHHT--------TCCCHHHHHHHHHHHHHTTCHHHHHHHHHHHTCHHHH
T ss_pred             CCC---HHHHHHHHH--------HCCCHHHHHHHHHHHHHCCCHHHHHHHHHHCCCHHHH
T ss_conf             289---999999887--------2799999999999998819958999989870546678


Q ss_pred             -----CCCCHHHHHHHHHHH-CCCCHHHHHHHHHHHHHCCCCCEEHHHHHHHHHHHCCCH
Q ss_conf             -----898531799998743-248278999999999971899712688899987866998
Q Undefined       382 -----CTPNGATLSRVLKKS-NADRFLQAELILPDALEAGDVRLSDITDVMCHFFNNGMR  435 (603)
Q Consensus       382 -----~~Pn~vTy~~li~g~-~~g~~~~a~~~f~~M~~~g~p~~~~Y~~lI~~l~~~G~~  435 (603)
                           +.=+.--...+-.-+ ..|++++|..+|-...+        +...|+.|...+++
T Consensus       713 ~~l~~~~~~~~~~~~~a~~~~~~g~~~~A~~~~l~~g~--------~~~ai~~~~~~~~~  764 (811)
T c3mkqA_         713 FLLHSSFNNKEGLVTLAKDAETTGKFNLAFNAYWIAGD--------IQGAKDLLIKSQRF  764 (811)
T ss_dssp             HHHHHHTTCHHHHHHHHHHHHHTTCHHHHHHHHHHHTC--------HHHHHHHHHHTTCH
T ss_pred             HHHHHHHCCHHHHHHHHHHHHHCCCHHHHHHHHHHCCC--------HHHHHHHHHHCCCH
T ss_conf             99998847989999999999985998898888999799--------88988989996993


Q ss_pred             HHHHHHHHHHHHCCCCCCCHH--HHHHHHHHHHHCCCHHHH
Q ss_conf             999999999887588998476--899999998735998999
Q Undefined       436 SQVVRILRAYVVRCYRNPTES--IPHTVALWALRLGPFDWA  474 (603)
Q Consensus       436 ~eA~~l~~~M~~~g~~~Pd~~--~y~~Li~a~~~~G~~e~A  474 (603)
                      ++|..+-+.....    |+.+  ++.--...+.+.|+.+.|
T Consensus       765 ~eA~~la~~~~~~----~~~i~~i~~~~a~~l~~~g~~~~a  801 (811)
T c3mkqA_         765 SEAAFLGSTYGLG----DNEVNDIVTKWKENLILNGKNTVS  801 (811)
T ss_dssp             HHHHHHHHHTTCC----HHHHHHHHHHHHHHHHTTTCHHHH
T ss_pred             HHHHHHHHHCCCC----HHHHHHHHHHHHHHHHHCCCHHHH
T ss_conf             8989999974899----689999999999999881884777


No 242
>c1kt0A_
Probab=92.11   E-value=1.3  Score=23.72  Aligned_columns=111  Identities=11%

Q ss_pred             HCCCCHHHHHHHHHHHHHCC--CCC-------------EEHHHHHHHHHHHCCCHHHHHH
Q ss_conf             32482789999999999718--997-------------1268889998786699899999
Q Undefined       396 SNADRFLQAELILPDALEAG--DVR-------------LSDITDVMCHFFNNGMRSQVVR  440 (603)
Q Consensus       396 ~~~g~~~~a~~~f~~M~~~g--~p~-------------~~~Y~~lI~~l~~~G~~~eA~~  440 (603)
                      +.+|++++|...+.+..+..  ...             +..|+-+-..+.+.++.++|.+
T Consensus       228 fk~g~y~~A~~~Y~~al~~l~~~~~~~~~~~~~~~~~~~~~~~Nla~~~~kl~~~~~Ai~  287 (357)
T c1kt0A_         228 FKGGKYMQAVIQYGKIVSWLEMEYGLSEKESKASESFLLAAFLNLAMCYLKLREYTKAVE  287 (357)
T ss_dssp             HHTTCHHHHHHHHHHHHHHHTTCCSCCHHHHHHHHHHHHHHHHHHHHHHHHTTCHHHHHH
T ss_pred             HHCCCHHHHHHHHHHHHHHHHCCCCCCHHHHHHHHHHHHHHHHHHHHHHHHCCCHHHHHH
T ss_conf             985898999999999998742044679256876206579984308999998399899999


Q ss_pred             HHHHHHHCCCCCCCHHHHHHHHHHHHHCCCHHHHHHHHHHHHHCCCCCCCHHHHHHHHHH
Q ss_conf             999988758899847689999999873599899999999999739898752599999999
Q Undefined       441 ILRAYVVRCYRNPTESIPHTVALWALRLGPFDWALGFLAILLASNDEPLSDRIQRRMHEV  500 (603)
Q Consensus       441 l~~~M~~~g~~~Pd~~~y~~Li~a~~~~G~~e~A~~~~~~m~~~G~~P~~~ty~~Li~~~  500 (603)
                      .+++.....-.  |+-.|.-+--++...|+.+.|...+++.++  +.|++.....++.-+
T Consensus       288 ~~~~aL~~dp~--n~Kal~r~g~a~~~l~~~~~A~~~l~kal~--l~p~~~~~~~~~~kl  343 (357)
T c1kt0A_         288 CCDKALGLDSA--NEKGLYRRGEAQLLMNEFESAKGDFEKVLE--VNAARLQISMCQKKA  343 (357)
T ss_dssp             HHHHHHHHSTT--CHHHHHHHHHHHHHTTCHHHHHHHHHHHHT--TCCHHHHHHHHHHHH
T ss_pred             HHHHHHHHCCC--CHHHHHHHHHHHHHCCCHHHHHHHHHHHHH--HCCCCHHHHHHHHHH
T ss_conf             99999971789--979999999999984998999999999986--179928999999999


Q ss_pred             HHHCCCHHHH
Q ss_conf             9818936799
Q Undefined       501 VKENRSREIL  510 (603)
Q Consensus       501 ~k~~~~~ea~  510 (603)
                      -+......+.
T Consensus       344 ~~~~~kek~~  353 (357)
T c1kt0A_         344 KEHNERDRRI  353 (357)
T ss_dssp             HHHHHHHHHH
T ss_pred             HHHHHHHHHH
T ss_conf             9999999998


No 243
>c5zcsB_
Probab=91.95   E-value=0.09  Score=31.45  Aligned_columns=183  Identities=11%

Q ss_pred             HHHHHHHHCCCHHHHHHHHHHHHHCCCCCCHHHCCCCCCEEHHHHHHHHHHCCCCCCCHH
Q ss_conf             999999718856899999999996288842010035785232888999997089823189
Q Undefined       272 ILSRQTQNGGLVNQHFSALARGTTTGSDRRHETEGHGGTQAFFATRLEELARLKSSTTLD  331 (603)
Q Consensus       272 ~Li~~~~k~G~~~~A~~~l~~M~~~G~~pd~~~~~~~~n~~tyn~LI~~~~K~g~~g~l~  331 (603)
                      +|....-+.+....|...+..-...+..++           ++..|++.|.+.|.   -|
T Consensus      1118 ~l~~~a~~~~~~~~al~~~e~~~~~~~~~~-----------~~~~L~~~y~~l~~---~d 1163 (2178)
T c5zcsB_        1118 LLGERAAKCRAYAKALHYKELEFQKGPTPA-----------ILESLISINNKLQQ---PE 1163 (2178)
T ss_dssp             HHHHHHHHTTCTTTTTTTHHHHHTTCCCTT-----------STTSSSTTSTTTTC---HH
T ss_pred             HHHHHHHHCCCHHHHHHHHHHHHHCCCCHH-----------HHHHHHHHHHHCCC---HH
T ss_conf             999999863977899999999984189867-----------89999999986698---67


Q ss_pred             HHHHHHHHHHHCCCCCCCCCCHHHHHHHHHHCCCCHHHHHHHHHHHHHCCCCCCHHHHHH
Q ss_conf             999999999753998789600489899997247226999999999998688985317999
Q Undefined       332 DALRVLRRMDVEGTPLISGSVVLNVLLSVFCRAGHIEDTERVLQLAKERGCTPNGATLSR  391 (603)
Q Consensus       332 eA~~lf~~M~~~g~~i~pd~vtyn~LI~~~~k~G~~~~A~~l~~~M~~~G~~Pn~vTy~~  391 (603)
                      .|..++.........+......|       -+.|++++|+++|+...+.+-.+...+...
T Consensus      1164 ~~~Gi~~~~~~~~~~~~~~~~~~-------e~lg~w~~Al~~y~~~~~~~~~~~~~~~~~ 1216 (2178)
T c5zcsB_        1164 AAAGVLEYAMKHFGELEIQATWY-------EKLHEWEDALVAYDKKMDTNKDDPELMLGR 1216 (2178)
T ss_dssp             HHTTSTTTTTTTTCSTTCCSHHH-------HHTTCCSTTHHHHHHHHTTSCCCHHHHHHH
T ss_pred             HHHHHHHHHHHCCCCHHHHHHHH-------HHHCCHHHHHHHHHHHHHCCCCCHHHHHHH
T ss_conf             99999999630122012349999-------950238999999999963255443445659


Q ss_pred             HHHHHCCCCHHHHHHHHHHHHHCC--CCCEEHHHHHHHHHHHCCCHHHHHHHHHHHHHCC
Q ss_conf             987432482789999999999718--9971268889998786699899999999988758
Q Undefined       392 VLKKSNADRFLQAELILPDALEAG--DVRLSDITDVMCHFFNNGMRSQVVRILRAYVVRC  449 (603)
Q Consensus       392 li~g~~~g~~~~a~~~f~~M~~~g--~p~~~~Y~~lI~~l~~~G~~~eA~~l~~~M~~~g  449 (603)
                      +-.-..=|++++...+..+-.+..  .......-.......+.|+.+...+++..+... 
T Consensus      1217 ~~cl~~l~~w~~l~~~~~~~~~~~~~~~~~~~~~~~~~aaw~~~~w~~~~~~~~~~~~~- 1275 (2178)
T c5zcsB_        1217 MRCLEALGEWGQLHQQCCEKWTLVNDETQAKMARMAAAAAWGLGQWDSMEEYTCMIPRD- 1275 (2178)
T ss_dssp             THHHHTTTCHHHHHHHHTTCCSSSCHHHHHHHHHHHHHHHHTTTCCHHHHHHHTTSCTT-
T ss_pred             HHHHHHCCCHHHHHHHHHHHHHCCCHHHHHHHHHHHHHHHHHHCCCCCHHHHHHCCCCC-
T ss_conf             99999628979999999876310584437889999999998738800068884106889-


Q ss_pred             CCCCCHHHHHHHHHHHHHCCCHHHHHHHHHH
Q ss_conf             8998476899999998735998999999999
Q Undefined       450 YRNPTESIPHTVALWALRLGPFDWALGFLAI  480 (603)
Q Consensus       450 ~~~Pd~~~y~~Li~a~~~~G~~e~A~~~~~~  480 (603)
                        +|+..+|.+++  +-+.|+.+.|....++
T Consensus      1276 --~~~~~~~~a~~--~~~~~~~~~a~~~i~~ 1302 (2178)
T c5zcsB_        1276 --THDGAFYRAVL--ALHQDLFSLAQQCIDK 1302 (2178)
T ss_dssp             --CTTTTHHHHHH--HHHTTCHHHHHHHHHG
T ss_pred             --CHHHHHHHHHH--HHHCCCHHHHHHHHHH
T ss_conf             --94039999999--9961988999999999


No 244
>c2fbnA_
Probab=91.85   E-value=1.4  Score=23.53  Aligned_columns=101  Identities=13%

Q ss_pred             CCCHHHHHHHHHHHHHCC--CCCEE--------------HHHHHHHHHHHCCCHHHHHHH
Q ss_conf             482789999999999718--99712--------------688899987866998999999
Q Undefined       398 ADRFLQAELILPDALEAG--DVRLS--------------DITDVMCHFFNNGMRSQVVRI  441 (603)
Q Consensus       398 ~g~~~~a~~~f~~M~~~g--~p~~~--------------~Y~~lI~~l~~~G~~~eA~~l  441 (603)
                      .|++++|...|..-....  .++..              .|..+-..+.+.|...++...
T Consensus        30 ~g~y~~A~~~y~~al~~~~~~~~~~~~~~~~~~~~~~~~~~~n~~~~~~~~~~~~~a~~~   89 (153)
T c2fbnA_          30 KNEINEAIVKYKEALDFFIHTEEWDDQILLDKKKNIEISCNLNLATCYNKNKDYPKAIDH   89 (153)
T ss_dssp             TTCHHHHHHHHHHHHHTTTTCTTCCCHHHHHHHHHHHHHHHHHHHHHHHHTTCHHHHHHH
T ss_pred             CCCHHHHHHHHHHHHHHHCCCHHHHHHHHHHHCCCCHHHHHHHHHHHHHHHHHHHHHHHH
T ss_conf             699999999999863210254222115878521811799999999999973000013555


Q ss_pred             HHHHHHCCCCCCCHHHHHHHHHHHHHCCCHHHHHHHHHHHHHCCCCCCCHHHHHHHHHHH
Q ss_conf             999887588998476899999998735998999999999997398987525999999999
Q Undefined       442 LRAYVVRCYRNPTESIPHTVALWALRLGPFDWALGFLAILLASNDEPLSDRIQRRMHEVV  501 (603)
Q Consensus       442 ~~~M~~~g~~~Pd~~~y~~Li~a~~~~G~~e~A~~~~~~m~~~G~~P~~~ty~~Li~~~~  501 (603)
                      +.........  +...|..+...+...|+.+.|...++..++  +.|++......+..+.
T Consensus        90 ~~~~~~~~~~--~~~~~~~~~~~~~~~~~~~~A~~~~~~al~--l~P~n~~~~~~l~~~~  145 (153)
T c2fbnA_          90 ASKVLKIDKN--NVKALYKLGVANMYFGFLEEAKENLYKAAS--LNPNNLDIRNSYELCV  145 (153)
T ss_dssp             HHHHHHHSTT--CHHHHHHHHHHHHHHTCHHHHHHHHHHHHH--HSTTCHHHHHHHHHHH
T ss_pred             HHHHHHHHCC--CHHHHHHHHHHHHHHHHHHHHHHHHHHHHH--HCCCCHHHHHHHHHHH
T ss_conf             4332110000--113456778999974126999999999997--3589989999999999


Q ss_pred             H
Q ss_conf             8
Q Undefined       502 K  502 (603)
Q Consensus       502 k  502 (603)
                      .
T Consensus       146 ~  146 (153)
T c2fbnA_         146 N  146 (153)
T ss_dssp             H
T ss_pred             H
T ss_conf             9


No 245
>d2fbna1
Probab=91.85   E-value=1.4  Score=23.53  Aligned_columns=101  Identities=13%

Q ss_pred             CCCHHHHHHHHHHHHHCC--CCCEE--------------HHHHHHHHHHHCCCHHHHHHH
Q ss_conf             482789999999999718--99712--------------688899987866998999999
Q Undefined       398 ADRFLQAELILPDALEAG--DVRLS--------------DITDVMCHFFNNGMRSQVVRI  441 (603)
Q Consensus       398 ~g~~~~a~~~f~~M~~~g--~p~~~--------------~Y~~lI~~l~~~G~~~eA~~l  441 (603)
                      .|++++|...|..-....  .++..              .|..+-..+.+.|...++...
T Consensus        30 ~g~y~~A~~~y~~al~~~~~~~~~~~~~~~~~~~~~~~~~~~n~~~~~~~~~~~~~a~~~   89 (153)
T d2fbna1          30 KNEINEAIVKYKEALDFFIHTEEWDDQILLDKKKNIEISCNLNLATCYNKNKDYPKAIDH   89 (153)
T ss_dssp             TTCHHHHHHHHHHHHHTTTTCTTCCCHHHHHHHHHHHHHHHHHHHHHHHHTTCHHHHHHH
T ss_pred             CCCHHHHHHHHHHHHHHHCCCHHHHHHHHHHHCCCCHHHHHHHHHHHHHHHHHHHHHHHH
T ss_conf             699999999999863210254222115878521811799999999999973000013555


Q ss_pred             HHHHHHCCCCCCCHHHHHHHHHHHHHCCCHHHHHHHHHHHHHCCCCCCCHHHHHHHHHHH
Q ss_conf             999887588998476899999998735998999999999997398987525999999999
Q Undefined       442 LRAYVVRCYRNPTESIPHTVALWALRLGPFDWALGFLAILLASNDEPLSDRIQRRMHEVV  501 (603)
Q Consensus       442 ~~~M~~~g~~~Pd~~~y~~Li~a~~~~G~~e~A~~~~~~m~~~G~~P~~~ty~~Li~~~~  501 (603)
                      +.........  +...|..+...+...|+.+.|...++..++  +.|++......+..+.
T Consensus        90 ~~~~~~~~~~--~~~~~~~~~~~~~~~~~~~~A~~~~~~al~--l~P~n~~~~~~l~~~~  145 (153)
T d2fbna1          90 ASKVLKIDKN--NVKALYKLGVANMYFGFLEEAKENLYKAAS--LNPNNLDIRNSYELCV  145 (153)
T ss_dssp             HHHHHHHSTT--CHHHHHHHHHHHHHHTCHHHHHHHHHHHHH--HSTTCHHHHHHHHHHH
T ss_pred             HHHHHHHHCC--CHHHHHHHHHHHHHHHHHHHHHHHHHHHHH--HCCCCHHHHHHHHHHH
T ss_conf             4332110000--113456778999974126999999999997--3589989999999999


Q ss_pred             H
Q ss_conf             8
Q Undefined       502 K  502 (603)
Q Consensus       502 k  502 (603)
                      .
T Consensus       146 ~  146 (153)
T d2fbna1         146 N  146 (153)
T ss_dssp             H
T ss_pred             H
T ss_conf             9


No 246
>c2xevB_
Probab=91.52   E-value=1.5  Score=23.30  Aligned_columns=101  Identities=13%

Q ss_pred             HHHHHHHHHCCCCHHHHHHHHHHHHHCC---CCCEEHHHHHHHHHHHCCCHHHHHHHHHH
Q ss_conf             7999987432482789999999999718---99712688899987866998999999999
Q Undefined       388 TLSRVLKKSNADRFLQAELILPDALEAG---DVRLSDITDVMCHFFNNGMRSQVVRILRA  444 (603)
Q Consensus       388 Ty~~li~g~~~g~~~~a~~~f~~M~~~g---~p~~~~Y~~lI~~l~~~G~~~eA~~l~~~  444 (603)
                      .|+.=+.-+-.|+.++|...|....+..   .-....+--+-..+...|+.++|.+.+..
T Consensus         4 ~y~~a~~~~~~g~y~~Ai~~~~~~l~~~p~~~~~~~~~~~lg~~~~~~~~~~~a~~~~~~   63 (124)
T c2xevB_           4 AYNVAFDALKNGKYDDASQLFLSFLELYPNGVYTPNALYWLGESYYATRNFQLAEAQFRD   63 (124)
T ss_dssp             HHHHHHHHHHTTCHHHHHHHHHHHHHHCTTSTTHHHHHHHHHHHHHHTTCHHHHHHHHHH
T ss_pred             HHHHHHHHHHCCCHHHHHHHHHHHHHHHHHHHHHHHHHHHHHHHHHHHHHHHHHHHHHHH
T ss_conf             999999999849999999999898643110034689999999998755335766887899


Q ss_pred             HHHCCCCCCCHH-HHHHHHHHHHHCCCHHHHHHHHHHHHHCCCCCCC
Q ss_conf             887588998476-8999999987359989999999999973989875
Q Undefined       445 YVVRCYRNPTES-IPHTVALWALRLGPFDWALGFLAILLASNDEPLS  490 (603)
Q Consensus       445 M~~~g~~~Pd~~-~y~~Li~a~~~~G~~e~A~~~~~~m~~~G~~P~~  490 (603)
                      ........|... .+..+-..+.+.|+.+.|...+++.++  ..|++
T Consensus        64 ~~~~~~~~~~~~~~~~~~g~~~~~~~~~~~A~~~~~~~l~--~~P~~  108 (124)
T c2xevB_          64 LVSRYPTHDKAAGGLLKLGLSQYGEGKNTEAQQTLQQVAT--QYPGS  108 (124)
T ss_dssp             HHHHCTTSTTHHHHHHHHHHHHHHTTCHHHHHHHHHHHHH--HSTTS
T ss_pred             HHHHHHHHHHHHHHHHHHHHHHHHHCCHHHHHHHHHHHHH--HCCCC
T ss_conf             9999632201135567899999974399999999999999--66999


No 247
>c5an3B_
Probab=91.31   E-value=1.5  Score=23.16  Aligned_columns=118  Identities=9%

Q ss_pred             CCHHHHHHHHHHH-CCCCHHHHHHHHHHHHHCCCCCEEHHHHHHHHHHH----------C
Q ss_conf             8531799998743-24827899999999997189971268889998786----------6
Q Undefined       384 PNGATLSRVLKKS-NADRFLQAELILPDALEAGDVRLSDITDVMCHFFN----------N  432 (603)
Q Consensus       384 Pn~vTy~~li~g~-~~g~~~~a~~~f~~M~~~g~p~~~~Y~~lI~~l~~----------~  432 (603)
                      |-...+-+.=..+ -.|++++|.+.|++..+.-..+...|..+-..+.+          .
T Consensus         1 ~~~~~l~~~~~~ly~~~~y~~Ai~~y~kaL~~~p~~~~~~~~~a~~~~~l~~~~~~~~~~   60 (136)
T c5an3B_           1 PVEKDLKTAYKALYDEKEPLKALHLYDEILKGSPTNLTALIFKAACLEKLYFGFSDWHSD   60 (136)
T ss_dssp             CHHHHHHHHHHHHHTSCCHHHHHHHHHHHHHHCTTCHHHHHHHHHHHHHHHTTCGGGCSH
T ss_pred             CCCHHHHHHHHHHHHCCCHHHHHHHHHHHHCCCCCCHHHHHCCHHHHHHHHHHHHHHHHH
T ss_conf             972679999999998699999999953421058653245311104566543333344331


Q ss_pred             CCHHHHHHHHHHHHHCCCCCCC----HHHHHHHHHHHHHCCCHHHHHHHHHHHHHCCCCC
Q ss_conf             9989999999998875889984----7689999999873599899999999999739898
Q Undefined       433 GMRSQVVRILRAYVVRCYRNPT----ESIPHTVALWALRLGPFDWALGFLAILLASNDEP  488 (603)
Q Consensus       433 G~~~eA~~l~~~M~~~g~~~Pd----~~~y~~Li~a~~~~G~~e~A~~~~~~m~~~G~~P  488 (603)
                      +++++|.+.+.......-..++    ...|..+-.++...|+.+.|..-+++-++  +.|
T Consensus        61 ~~~~~A~~~~~~ai~~~~~~~~~~~~~~~~~~~G~~~~~l~~y~~A~~~~~kal~--l~p  118 (136)
T c5an3B_          61 ATMENAKELLDKALMTAEGRGDRSKIGLVNFRYFVHFFNIKDYELAQSYFKKAKN--LGY  118 (136)
T ss_dssp             HHHHHHHHHHHHHHHHHHHHTCHHHHHHHHHHHHHHHHHTTCHHHHHHHHHHHHH--TTC
T ss_pred             HHHHHHHHHHHHHHCCCCCHHHHHHHHHHHHHHHHHHHHHHHHHHHHHHHHHHHH--CCC
T ss_conf             0127888765553013700001122467899999999852136999999999995--179


Q ss_pred             CCHHHHHHHHHHHHH
Q ss_conf             752599999999981
Q Undefined       489 LSDRIQRRMHEVVKE  503 (603)
Q Consensus       489 ~~~ty~~Li~~~~k~  503 (603)
                      ++.+.......+...
T Consensus       119 ~d~~~~~~~~~~~~~  133 (136)
T c5an3B_         119 VDDTLPLWEDRLETK  133 (136)
T ss_dssp             CCTTHHHHHHHHHHH
T ss_pred             CCHHHHHHHHHHHHH
T ss_conf             987999999999998


No 248
>c5buzB_
Probab=91.21   E-value=1.6  Score=23.09  Aligned_columns=295  Identities=11%

Q ss_pred             HHHHHHHHHHHHCCHHHHHHHHHCCCCCCCHHHHHHHHHHHHCCCCCHHHHHHHHHHHHH
Q ss_conf             898898766751018999878740557773126588999985788601899999999733
Q Undefined        67 AHDSLISAAPDLTVGAVEKKEDDRAAKKERLEYCWGRALLSARHLAGDDDEHINSIVESF  126 (603)
Q Consensus        67 ~~~~li~~~~~~g~~~~a~~~~~~~~~~n~v~~~~~i~~~~~~g~~~~a~~~~~~m~~~~  126 (603)
                      +|-.....-.++|+...|..++..     --....-|..|-.-|.+..|           
T Consensus         1 s~a~iA~~A~~~Gr~~lA~~l~~~-----e~~~~~~v~mll~l~~~~~A-----------   44 (324)
T c5buzB_           1 SFEVIARTAYEEGRTRLATELLNH-----EPRAGRQVPLLLSMEEDELA-----------   44 (324)
T ss_dssp             CHHHHHHHHHHHHHHHHHGGGSSS-----SCCHHHHHHHHHHTTCHHHH-----------
T ss_pred             CHHHHHHHHHHCCCHHHHHHHHHH-----CCCHHHHHHHHHCCCCHHHH-----------
T ss_conf             978999999974998999999995-----69989999999312878999-----------


Q ss_pred             HHHCCCCHHHHHHHHHHHHHHHHHHHHHHHHHCCCCCHHHHHHHHHHCCCCCCHHHHHHH
Q ss_conf             321052116789986400026789989987411464215788876410233402799999
Q Undefined       127 EQQFGCVSGYLRALAINAESALEVLQLYQMMEGPVTTRVATAALHRFLTNDASEVSGLLQ  186 (603)
Q Consensus       127 ~~~~~~~~~~l~~~~~~~~~~~~~~~~~~~~~~~~~~~~~~~a~v~~~~~~~~ea~~l~~  186 (603)
                                ++......|...-...+..+....  ....-..++..++.    +..++.
T Consensus        45 ----------L~~A~~s~d~~li~~vl~~l~~~l--~~~~~~~~l~~~~~----a~~l~~   88 (324)
T c5buzB_          45 ----------LDKAIESGDTDLIYFVIHQLRRKL--PLASFFRVVSSRPT----ASAMVE   88 (324)
T ss_dssp             ----------HHHHHHHCCHHHHHHHHHHHHHHS--CHHHHHHHHHHSHH----HHHHHH
T ss_pred             ----------HHHHHHCCCHHHHHHHHHHHHHHC--CHHHHHHHHHHCCC----HHHHHH
T ss_conf             ----------999997099778999999999413--98989999993811----299999


Q ss_pred             HHHHCCCCCCHHHHHHHHHHHHHCCCHHHHHHHHHHHHHCCCCCCCCCHHHHHHHHHHCC
Q ss_conf             999859987889999999999866987999999999986789988620699999885217
Q Undefined       187 FLKLNNVPLTREFHDQLEKNFVMRMKTEDAEEVFKDMRNAGVEPVSTHPYNFIFMKTPPF  246 (603)
Q Consensus       187 ~m~~~gi~~~~~~~~~Lir~y~~~gk~eeA~~vf~eM~~~Gi~P~~~t~~~li~~~~~~g  246 (603)
                      .-....-+-...-...|.+.|.+.++..++-.                  ..+.......
T Consensus        89 ~~~r~~~~~~~~~~~~l~~~y~q~~~~~e~a~------------------~~~~~~~~~~  130 (324)
T c5buzB_          89 ALARNSDGDGNEDTALLKDLYYQDDRRLDGAS------------------VFIREALQQP  130 (324)
T ss_dssp             HHTTTTTSSSCCCHHHHHHHHHHTTCHHHHHH------------------HHHHHHHHCS
T ss_pred             HHHHHCCCCCCCCHHHHHHHHHHCCCHHHHHH------------------HHHHHHCCCC
T ss_conf             99973024583327999999851583899999------------------9999831236


Q ss_pred             CHHHHHHHHHHHHHC--CCCCCHHHHHHHHHHHHHCCCHHHHHHHHHHHHHCCCCCCHHH
Q ss_conf             858899999999971--9997166899999999718856899999999996288842010
Q Undefined       247 KYMDLLDYYEDMLDR--GIVPMNSTFRILSRQTQNGGLVNQHFSALARGTTTGSDRRHET  304 (603)
Q Consensus       247 ~~~ea~~lf~eM~~~--Gi~Pd~~Ty~~Li~~~~k~G~~~~A~~~l~~M~~~G~~pd~~~  304 (603)
                      ...+....+.+-...  ....+......++.-..+   +-+...-+..-......+.   
T Consensus       131 ~~~~~~~~l~~a~~~~~~~~~~~~~~~~~~~~~~~---L~~~q~~l~~~~~~~~~~~---  184 (324)
T c5buzB_         131 ETRTASDKLDLAANLLQGNQKEHVFELGALKEAKM---LLRMQETFERDLTDSFVGL---  184 (324)
T ss_dssp             SHHHHHHHHHHHHHHHSSSCSSCHHHHHHHHHHHH---HHHHHHHHHHHHCSCCTTC---
T ss_pred             CHHHHHHHHHHHHHHHHHCCCCCCCCHHHHHHHHH---HHHHHHHHHHHHCCCCCCC---
T ss_conf             66999999999999963101002021899999999---9999999998512220126---


Q ss_pred             CCCCCCEEHHHHHHHHHHCCCCCCCHHHHHHHHHHHHHCCCCCCCCCCHHHHHHHHHHCC
Q ss_conf             035785232888999997089823189999999999753998789600489899997247
Q Undefined       305 EGHGGTQAFFATRLEELARLKSSTTLDDALRVLRRMDVEGTPLISGSVVLNVLLSVFCRA  364 (603)
Q Consensus       305 ~~~~~n~~tyn~LI~~~~K~g~~g~l~eA~~lf~~M~~~g~~i~pd~vtyn~LI~~~~k~  364 (603)
```
