## Supplementary material for "The endosomal TbTpr86/TbUsp7/SkpZ (TUS) complex controls surface protein abundance in trypanosomes": DA1: query 2.hhr (part 7 of 7)

```
                              +.+..|.-+++.|+   .+.|.+++.+.      -.|+-..|...|++|++.
T Consensus       185 --------s~~~ti~~l~~~~~---~~~A~~l~~~~------k~~~k~~~~~~i~a~~~~  227 (324)
T c5buzB_         185 --------SVNQTMFKLIKLGY---HGRAKKIQSEF------KVPERVAWWIRLQALVAK  227 (324)
T ss_dssp             --------CHHHHHHHHHHTTC---HHHHHHHHHHT------TCCHHHHHHHHHHHHHHH
T ss_pred             --------CHHHHHHHHHHCCC---HHHHHHHHHHC------CCCHHHHHHHHHHHHHCC
T ss_conf             --------49999999997599---47899999972------887888999999999812


Q ss_pred             CCHHHHHHHHHHHHHCCCCCCHHHHHHHHHHH-CCCCHHHHHHHHHHHHHCCCCCEEHHH
Q ss_conf             22699999999999868898531799998743-248278999999999971899712688
Q Undefined       365 GHIEDTERVLQLAKERGCTPNGATLSRVLKKS-NADRFLQAELILPDALEAGDVRLSDIT  423 (603)
Q Consensus       365 G~~~~A~~l~~~M~~~G~~Pn~vTy~~li~g~-~~g~~~~a~~~f~~M~~~g~p~~~~Y~  423 (603)
                      +.++++.++..+      +...+-|..++..| -.|..++|..+...+      .-.++.
T Consensus       228 ~~w~~l~~~a~~------~~~~ig~~~~v~~~~~~~~~~~A~~~i~ki------~~~d~~  275 (324)
T c5buzB_         228 RDWNEIEEISRQ------RKSPIGWEPFFNQVLQAGNPRLAATFIPKC------TNLEPG  275 (324)
T ss_dssp             TCHHHHHHHTTS------SCCTTCSHHHHHHHHTTSCHHHHHTTTTTC------CSCCTT
T ss_pred             CCHHHHHHHHHH------CCCCCCHHHHHHHHHHCCCHHHHHHHHHHH------CCCCHH
T ss_conf             578999999961------498866699999999589989999999730------279989


Q ss_pred             HHHHHHHHCCCHHHHHHHHHHHH
Q ss_conf             89998786699899999999988
Q Undefined       424 DVMCHFFNNGMRSQVVRILRAYV  446 (603)
Q Consensus       424 ~lI~~l~~~G~~~eA~~l~~~M~  446 (603)
                      .-+..|.++|+.++|.++..+.+
T Consensus       276 ~~v~~y~~~g~~~~A~~~A~~~k  298 (324)
T c5buzB_         276 QTITMYEKCGMRVKAAEEAVRLK  298 (324)
T ss_dssp             CHHHHHHHTTCHHHHHHHHHHTT
T ss_pred             HHHHHHHHCCCHHHHHHHHHHCC
T ss_conf             99998998799899999999729


No 249
>c5lcwS_
Probab=91.11   E-value=1.6  Score=23.03  Aligned_columns=102  Identities=14%

Q ss_pred             HCCCCHHHHHHHHHHHHHHHHHHHHHHHHHCCC---------CCHHHHHHHHHHCCCCCC
Q ss_conf             105211678998640002678998998741146---------421578887641023340
Q Undefined       129 QFGCVSGYLRALAINAESALEVLQLYQMMEGPV---------TTRVATAALHRFLTNDAS  179 (603)
Q Consensus       129 ~~~~~~~~l~~~~~~~~~~~~~~~~~~~~~~~~---------~~~~~~~a~v~~~~~~~~  179 (603)
                      |...+-.||.|.-.+--....-..+..++..+.         ..++++--+-..|-...+
T Consensus        56 PL~~w~~YI~W~e~~yP~g~~~s~l~~lLerc~~~f~~~~~YknD~RylkiWi~y~~~~~  115 (277)
T c5lcwS_          56 PLDVWDRYISWTEQNYPQGGKESNMSTLLERAVEALQGEKRYYSDPRFLNLWLKLGRLCN  115 (277)
T ss_dssp             CSCCHHHHHHHHHHHSSSCSSSSCHHHHHHHHHHHHTTCGGGTTCHHHHHHHHHHHTTCS
T ss_pred             CHHHHHHHHHHHHHHCCCCCCCCCHHHHHHHHHHHHHCCCCCCCCHHHHHHHHHHHHHCC
T ss_conf             838999999999983788887234799999999996218341358899999999997305


Q ss_pred             HHHHHHHHHHHCCCCCCHHH-HHHHHHHHHHCCCHHHHHHHHHHHHHCCCCC
Q ss_conf             27999999998599878899-9999999986698799999999998678998
Q Undefined       180 EVSGLLQFLKLNNVPLTREF-HDQLEKNFVMRMKTEDAEEVFKDMRNAGVEP  230 (603)
Q Consensus       180 ea~~l~~~m~~~gi~~~~~~-~~~Lir~y~~~gk~eeA~~vf~eM~~~Gi~P  230 (603)
                      ++.+++.+|..+||.....+ |...-..|-..|+..+|.+||+.=...+.+|
T Consensus       116 dp~~~f~~l~~~~IG~~~AlfYe~wA~~lE~~g~~~~A~~Iy~~Gi~~~A~P  167 (277)
T c5lcwS_         116 EPLDMYSYLHNQGIGVSLAQFYISWAEEYEARENFRKADAIFQEGIQQKAEP  167 (277)
T ss_dssp             STHHHHHHHHHHTSSTTBHHHHHHHHHHHHHTTCHHHHHHHHHHHHHTTCBS
T ss_pred             CHHHHHHHHHHCCCCHHHHHHHHHHHHHHHHHCCHHHHHHHHHHHHHCCCCC
T ss_conf             9999999999557304548999999999997076899999999998707863


No 250
>c3eslA_
Probab=90.93   E-value=1.7  Score=22.92  Aligned_columns=70  Identities=9%

Q ss_pred             HHHCCCHHHHHHHHHHHHHCCCCCCCHHHHHHHHHHHHHCCCHHHHHHHHHHHHHCCCCC
Q ss_conf             786699899999999988758899847689999999873599899999999999739898
Q Undefined       429 FFNNGMRSQVVRILRAYVVRCYRNPTESIPHTVALWALRLGPFDWALGFLAILLASNDEP  488 (603)
Q Consensus       429 l~~~G~~~eA~~l~~~M~~~g~~~Pd~~~y~~Li~a~~~~G~~e~A~~~~~~m~~~G~~P  488 (603)
                      |..++..+++.++|..|...++.+|-+..|-.-..-.-++|+.+.|.++++.-++.+-.|
T Consensus        87 ~~~s~~~~~~~~iy~~l~~~~Ig~~~a~~y~~~A~~le~~~~~~~A~~V~~~Gi~~~a~P  146 (195)
T c3eslA_          87 LFLSNNFHESENTFKYMFNKGIGTKLSLFYEEFSKLLENAQFFLEAKVLLELGAENNCRP  146 (195)
T ss_dssp             HHSTTCHHHHHHHHHHHHHHTSSTTBHHHHHHHHHHHHHTTCHHHHHHHHHHHHHTTCBS
T ss_pred             HHCCCCHHHHHHHHHHHHHCCCCCCCHHHHHHHHHHHHHCCCHHHHHHHHHHHHHCCCCC
T ss_conf             721478320999999999619887477999999999998499999999999999708999


Q ss_pred             CCHHHHHHHH
Q ss_conf             7525999999
Q Undefined       489 LSDRIQRRMH  498 (603)
Q Consensus       489 ~~~ty~~Li~  498 (603)
                      ...-....+.
T Consensus       147 ~~~L~~~~~~  156 (195)
T c3eslA_         147 YNRLLRSLSN  156 (195)
T ss_dssp             HHHHHHHHHH
T ss_pred             HHHHHHHHHH
T ss_conf             7999999999


No 251
>c5jj6A_
Probab=90.63   E-value=1.8  Score=22.74  Aligned_columns=71  Identities=11%

Q ss_pred             HHHHHCCCHHHHHHHHHHHHHCCCCCC-CHHHHHHHHHHHHHCCCHHHHHHHHHHHHHCC
Q ss_conf             987866998999999999887588998-47689999999873599899999999999739
Q Undefined       427 CHFFNNGMRSQVVRILRAYVVRCYRNP-TESIPHTVALWALRLGPFDWALGFLAILLASN  485 (603)
Q Consensus       427 ~~l~~~G~~~eA~~l~~~M~~~g~~~P-d~~~y~~Li~a~~~~G~~e~A~~~~~~m~~~G  485 (603)
                      ..+-+.|++++|.+.+++....   .| +...|..+-..+...|+.++|+..+++.++  
T Consensus        11 ~~~~~~G~~~~A~~~~~~al~~---~P~~~~~~~~lg~~~~~~~~~~~A~~~y~kAl~--   65 (330)
T c5jj6A_          11 GRSRKDGNLERAMTIMEHAMAL---APTNPQILIEMGQIREMHNELVEADQCYVKALA--   65 (330)
T ss_dssp             HHHHHTTTSHHHHHHHHHHHHH---CCSCHHHHHHHHHHHHHTTCHHHHHHHHHHHHH--
T ss_pred             HHHHHCCCHHHHHHHHHHHHHH---CCCCHHHHHHHHHHHHHCCCHHHHHHHHHHHHH--
T ss_conf             9999839989999999999984---699989999999999984998999999999996--


Q ss_pred             CCCCCHHHHHHHHHHHH
Q ss_conf             89875259999999998
Q Undefined       486 DEPLSDRIQRRMHEVVK  502 (603)
Q Consensus       486 ~~P~~~ty~~Li~~~~k  502 (603)
                      +.|++.....-..-...
T Consensus        66 l~P~~~~al~~~~r~~~   82 (330)
T c5jj6A_          66 YDPGNSEALVLRARTTP   82 (330)
T ss_dssp             HSTTCHHHHHHHHHHHH
T ss_pred             CCCCCHHHHHHHHHHHH
T ss_conf             04589899986888999


No 252
>c5ompA_
Probab=90.59   E-value=1.8  Score=22.72  Aligned_columns=130  Identities=10%

Q ss_pred             HHHHCCCCHHHHHHHHHHHHHCCCCCCHHHHHHHHHHHCCCCHHHHHHHHHHHHHCCCCC
Q ss_conf             997247226999999999998688985317999987432482789999999999718997
Q Undefined       359 SVFCRAGHIEDTERVLQLAKERGCTPNGATLSRVLKKSNADRFLQAELILPDALEAGDVR  418 (603)
Q Consensus       359 ~~~~k~G~~~~A~~l~~~M~~~G~~Pn~vTy~~li~g~~~g~~~~a~~~f~~M~~~g~p~  418 (603)
                      +.|-+.|+.++|+..|.+-.+             +-......-++-...+.++      .
T Consensus       264 n~~fk~~~y~~A~~~y~~Al~-------------~~~~~~~~~~~~~~~~~~~------~  304 (412)
T c5ompA_         264 TVYFKGGKYMQAVIQYGKIVS-------------WLEMEYGLSEKESKASESF------L  304 (412)
T ss_dssp             HHHHHTTCHHHHHHHHHHHHH-------------HHSSCCSCCHHHHHHHHHH------H
T ss_pred             HHHHHCCCHHHHHHHHHHHHH-------------HHHCCCCCCHHHHHHHHHH------H
T ss_conf             999986998999999999998-------------7401446893557640067------8


Q ss_pred             EEHHHHHHHHHHHCCCHHHHHHHHHHHHHCCCCCCCHHHHHHHHHHHHHCCCHHHHHHHH
Q ss_conf             126888999878669989999999998875889984768999999987359989999999
Q Undefined       419 LSDITDVMCHFFNNGMRSQVVRILRAYVVRCYRNPTESIPHTVALWALRLGPFDWALGFL  478 (603)
Q Consensus       419 ~~~Y~~lI~~l~~~G~~~eA~~l~~~M~~~g~~~Pd~~~y~~Li~a~~~~G~~e~A~~~~  478 (603)
                      ...|+-+-..+.+.|++++|...+++.....-.  ++-.|..+-.+|...|+.+.|...+
T Consensus       305 ~~~~~N~a~~~~kl~~~~~Ai~~~~~al~~d~~--n~ka~~~~g~a~~~lg~~~~A~~~~  362 (412)
T c5ompA_         305 LAAFLNLAMCYLKLREYTKAVECCDKALGLDSA--NEKGLYRRGEAQLLMNEFESAKGDF  362 (412)
T ss_dssp             HHHHHHHHHHHHHTTCHHHHHHHHHHHHHHCTT--CHHHHHHHHHHHHHTTCHHHHHHHH
T ss_pred             HHHHHHHHHHHHHCCCHHHHHHHHHHHHHHCCC--CHHHHHHHHHHHHHCCCHHHHHHHH
T ss_conf             998540899999819989999999999983589--9899999999999839989999999


Q ss_pred             HHHHHCCCCCCCHHHHHHHHHHHHHCCCHHHHH
Q ss_conf             999973989875259999999998189367998
Q Undefined       479 AILLASNDEPLSDRIQRRMHEVVKENRSREILK  511 (603)
Q Consensus       479 ~~m~~~G~~P~~~ty~~Li~~~~k~~~~~ea~~  511 (603)
                      +..++  +.|++......+..+.+.-+..+..+
T Consensus       363 ~kal~--l~p~n~~~~~~L~~l~~~~~~~~~~e  393 (412)
T c5ompA_         363 EKVLE--VNPQNKAARLQISMCQKKAKEHNERD  393 (412)
T ss_dssp             HHHHH--HCTTCHHHHHHHHHHHHHHHHHHHHH
T ss_pred             HHHHH--HCCCCHHHHHHHHHHHHHHHHHHHHH
T ss_conf             99987--34999899999999999996288999


No 253
>c3mkqB_
Probab=90.39   E-value=1.9  Score=22.61  Aligned_columns=70  Identities=11%

Q ss_pred             HHHHHCCCHHHHHHHHHHHHHCCCCCCCHHHHHHHHHHHHHCCCHHHHHHHHHHHHHCCC
Q ss_conf             987866998999999999887588998476899999998735998999999999997398
Q Undefined       427 CHFFNNGMRSQVVRILRAYVVRCYRNPTESIPHTVALWALRLGPFDWALGFLAILLASND  486 (603)
Q Consensus       427 ~~l~~~G~~~eA~~l~~~M~~~g~~~Pd~~~y~~Li~a~~~~G~~e~A~~~~~~m~~~G~  486 (603)
                      +.--..|++++|.++.+++       .+...|..|-..+.+.|+++.|+..+..+-.   
T Consensus        13 ~lal~~G~ld~A~~~a~~~-------~~~~~W~~La~~AL~~g~~~iAe~ay~~~~d---   62 (177)
T c3mkqB_          13 DLALEYGNLDAALDEAKKL-------NDSITWERLIQEALAQGNASLAEMIYQTQHS---   62 (177)
T ss_dssp             HHHHHTTCHHHHHHHHHHH-------CCHHHHHHHHHHHHHTTCHHHHHHHHHHTTC---
T ss_pred             HHHHHCCCHHHHHHHHHHC-------CCHHHHHHHHHHHHHHCCHHHHHHHHHHHCC---
T ss_conf             8998609999999999962-------9999999999999971196999999997176---


Q ss_pred             CCCCHHHHHHHHHHHHHCCCHHHHHHH
Q ss_conf             987525999999999818936799843
Q Undefined       487 EPLSDRIQRRMHEVVKENRSREILKVL  513 (603)
Q Consensus       487 ~P~~~ty~~Li~~~~k~~~~~ea~~~l  513 (603)
                             +..+.-+|...+.++....+
T Consensus        63 -------~~~L~~Ly~~~g~~~kl~kl   82 (177)
T c3mkqB_          63 -------FDKLSFLYLVTGDVNKLSKM   82 (177)
T ss_dssp             -------HHHHHHHHHHHTCHHHHHHH
T ss_pred             -------HHHHHHHHHHHCCHHHHHHH
T ss_conf             -------88899999981898999999


No 254
>c4i7hA_
Probab=90.35   E-value=1.7  Score=22.81  Aligned_columns=69  Identities=14%

Q ss_pred             HHHHHHHHHHHHCCCCCCCCCHHHHHHHHHHCCCHHHHHHHHHHHHHCCCCCCHHHHHHH
Q ss_conf             999999999986789988620699999885217858899999999971999716689999
Q Undefined       214 EDAEEVFKDMRNAGVEPVSTHPYNFIFMKTPPFKYMDLLDYYEDMLDRGIVPMNSTFRIL  273 (603)
Q Consensus       214 eeA~~vf~eM~~~Gi~P~~~t~~~li~~~~~~g~~~ea~~lf~eM~~~Gi~Pd~~Ty~~L  273 (603)
                      +..+++.+.+++.|++++..+ ..++........+..|.++++.+.+.|...+..|-.-.
T Consensus        10 ~~~e~~~~~L~~~g~R~T~~R-~~IL~~l~~~~~~~sa~ei~~~l~~~~~~is~~TVYR~   68 (147)
T c4i7hA_          10 DAYENVLEHLREKHIRITETR-KAIISYMIQSTEHPSADKIYRDLQPNFPNMSLATVYNN   68 (147)
T ss_dssp             CHHHHHHHHHHHTTCCCCHHH-HHHHHHHHHCSSCCBHHHHHHHHGGGCTTCCHHHHHHH
T ss_pred             HHHHHHHHHHHHCCCCCCHHH-HHHHHHHHHCCCCCCHHHHHHHHHHHCCCCCHHHHHHH
T ss_conf             999999999998789889889-99999999488589989999999862789998789999


Q ss_pred             HHHHHHCCCH
Q ss_conf             9999718856
Q Undefined       274 SRQTQNGGLV  283 (603)
Q Consensus       274 i~~~~k~G~~  283 (603)
                      ++.|.+.|.+
T Consensus        69 L~~L~~~Gli   78 (147)
T c4i7hA_          69 LKVLVDEGFV   78 (147)
T ss_dssp             HHHHHHTTSE
T ss_pred             HHHHHHCCCE
T ss_conf             9999978976


No 255
>d1ihga1
Probab=90.26   E-value=1.9  Score=22.54  Aligned_columns=146  Identities=17%

Q ss_pred             HHHHHHHHHHHHHCCCCCCCCCCHHHHHHHHHHCCCCHHHHHHHHHHHHHCCCCCCHHHH
Q ss_conf             899999999997539987896004898999972472269999999999986889853179
Q Undefined       330 LDDALRVLRRMDVEGTPLISGSVVLNVLLSVFCRAGHIEDTERVLQLAKERGCTPNGATL  389 (603)
Q Consensus       330 l~eA~~lf~~M~~~g~~i~pd~vtyn~LI~~~~k~G~~~~A~~l~~~M~~~G~~Pn~vTy  389 (603)
                      +++++++.......|              +.+-+.|+.++|+..|.+-..          
T Consensus        20 ~~~~l~~a~~~k~~G--------------n~~~~~~~y~~Ai~~y~kal~----------   55 (169)
T d1ihga1          20 VDKILLISEDLKNIG--------------NTFFKSQNWEMAIKKYTKVLR----------   55 (169)
T ss_dssp             HHHHHHHHHHHHHHH--------------HHHHHTTCHHHHHHHHHHHHH----------
T ss_pred             HHHHHHHHHHHHHHH--------------HHHHHCCCHHHHHHHHHHHHH----------
T ss_conf             999999979999999--------------999985998999975446555----------


Q ss_pred             HHHHHHHCCCCHHHHHHHHHHHHHCCCCCEEHHHHHHHHHHHCCCHHHHHHHHHHHHHCC
Q ss_conf             999874324827899999999997189971268889998786699899999999988758
Q Undefined       390 SRVLKKSNADRFLQAELILPDALEAGDVRLSDITDVMCHFFNNGMRSQVVRILRAYVVRC  449 (603)
Q Consensus       390 ~~li~g~~~g~~~~a~~~f~~M~~~g~p~~~~Y~~lI~~l~~~G~~~eA~~l~~~M~~~g  449 (603)
                        +..........+....++..      ....|..+-..+-+.+..++|...+.......
T Consensus        56 --~~~~~~~~~~~~~~~~~~~~------~~~~~~~~~~~~~~~~~~~~a~~~~~~~~~~~  107 (169)
T d1ihga1          56 --YVEGSRAAAEDADGAKLQPV------ALSCVLNIGACKLKMSDWQGAVDSCLEALEID  107 (169)
T ss_dssp             --HHHHHHHHSCHHHHGGGHHH------HHHHHHHHHHHHHHTTCHHHHHHHHHHHHTTC
T ss_pred             --HHHCCCCCCCHHHHHHHCCC------CCCCHHHHHHHHHHHCCHHHHHHHHHHHHHHH
T ss_conf             --42022012473889960721------22100489999998289446788765432111


Q ss_pred             CCCCCHHHHHHHHHHHHHCCCHHHHHHHHHHHHHCCCCCCCHHHHHHHHHHHHHCCCHHH
Q ss_conf             899847689999999873599899999999999739898752599999999981893679
Q Undefined       450 YRNPTESIPHTVALWALRLGPFDWALGFLAILLASNDEPLSDRIQRRMHEVVKENRSREI  509 (603)
Q Consensus       450 ~~~Pd~~~y~~Li~a~~~~G~~e~A~~~~~~m~~~G~~P~~~ty~~Li~~~~k~~~~~ea  509 (603)
                      -  .+...|..+-.++...|+.+.|+..++.-++  +.|++......+..+.+.-+..+.
T Consensus       108 ~--~~~~~~~~~~~~~~~~~~~~~A~~~~~~Al~--l~p~n~~~~~~l~~~~~~~~~~~~  163 (169)
T d1ihga1         108 P--SNTKALYRRAQGWQGLKEYDQALADLKKAQE--IAPEDKAIQAELLKVKQKIKAQKD  163 (169)
T ss_dssp             T--TCHHHHHHHHHHHHHTTCHHHHHHHHHHHHH--HCTTCHHHHHHHHHHHHHHHHHHH
T ss_pred             H--HHHHHHHHHHHHHHHHHCCHHHHHHHHHHHH--HCCCCHHHHHHHHHHHHHHHHHHH
T ss_conf             1--2245789999999742101326999999997--446898999999999999998999


Q ss_pred             HH
Q ss_conf             98
Q Undefined       510 LK  511 (603)
Q Consensus       510 ~~  511 (603)
                      ..
T Consensus       164 ~~  165 (169)
T d1ihga1         164 KE  165 (169)
T ss_dssp             HH
T ss_pred             HH
T ss_conf             98


No 256
>c4gnsB_
Probab=90.17   E-value=2  Score=22.49  Aligned_columns=148  Identities=14%

Q ss_pred             HHHHHHHHHHHHHCC-------CCCCCCCCHHHHHHHHHHC-----CCCHHHHHHHHHHH
Q ss_conf             899999999997539-------9878960048989999724-----72269999999999
Q Undefined       330 LDDALRVLRRMDVEG-------TPLISGSVVLNVLLSVFCR-----AGHIEDTERVLQLA  377 (603)
Q Consensus       330 l~eA~~lf~~M~~~g-------~~i~pd~vtyn~LI~~~~k-----~G~~~~A~~l~~~M  377 (603)
                      .+..+++|.+...+|       +...+-.++-|-|.+++.+     ....+.|..+|+++
T Consensus       186 ~~~~i~~~~k~l~rg~~~G~~~~~~~~~t~vnNyLvdsLl~~~~~t~~~~~~~i~~l~~L  245 (673)
T c4gnsB_         186 CKKIIELLCRFLPRSLNCGWDSTKSMQATIVNNYLMYSLKSFIAITPSLVDFTIDYLKGL  245 (673)
T ss_dssp             HHHHHHHHHHTGGGGGGSCCCTTTCSSCCSSSSHHHHHHHHHHHTCGGGHHHHHHHHHHH
T ss_pred             HHHHHHHHHHHHHHHHHCCCCCCCCCCCCHHHHHHHHHHHHHHCCCHHHHHHHHHHHHHH
T ss_conf             999999889885323315898767767411256779999988536758899999999998


Q ss_pred             HHCCCCCCHHHHHHHHHHH---CCCCHHHHHHHHHHHHHCCCCC----------------
Q ss_conf             9868898531799998743---2482789999999999718997----------------
Q Undefined       378 KERGCTPNGATLSRVLKKS---NADRFLQAELILPDALEAGDVR----------------  418 (603)
Q Consensus       378 ~~~G~~Pn~vTy~~li~g~---~~g~~~~a~~~f~~M~~~g~p~----------------  418 (603)
                      .+.. ....+-|..+.-+.   ...+--+|..+.++..+.-.++                
T Consensus       246 ~~~~-P~~~~~~a~~~l~~~~~~~~~Ev~av~li~~~l~~~~~~~~~~~~~~~~~~~~~~  304 (673)
T c4gnsB_         246 TKKD-PIHDIYYKTAMITILDHIETKELDMITILNETLDPLLSLLNDLPPRDADSARLMN  304 (673)
T ss_dssp             HHHC-GGGHHHHHHHHHHHHTTCGGGHHHHHHHHHHHHHHHHHHHHTCSSCCHHHHHHHH
T ss_pred             HHHC-CCHHHHHHHHHHHHHHHCCHHHHHHHHHHHHHHHHHHHHHHCCCCCCCCCCCCCC
T ss_conf             6408-7135788999999874122123899999999988654443102332234333364


Q ss_pred             --EEHHHHHHHHHHHCCCHHHHHHHHHHHHHCCCCCCCHH-HHHHHHHHHHHCCCHHHHH
Q ss_conf             --12688899987866998999999999887588998476-8999999987359989999
Q Undefined       419 --LSDITDVMCHFFNNGMRSQVVRILRAYVVRCYRNPTES-IPHTVALWALRLGPFDWAL  475 (603)
Q Consensus       419 --~~~Y~~lI~~l~~~G~~~eA~~l~~~M~~~g~~~Pd~~-~y~~Li~a~~~~G~~e~A~  475 (603)
                        ..--+.-++-|...|+++-|.++-+.-...   .|+.. +|-.|.-.|-+.|++|.|+
T Consensus       305 ~~a~LL~~Qa~FLl~K~~yelAl~~A~~AV~~---~P~eF~~W~~La~~Yi~l~d~e~AL  361 (673)
T c4gnsB_         305 CMSDLLNIQTNFLLNRGDYELALGVSNTSTEL---ALDSFESWYNLARCHIKKEEYEKAL  361 (673)
T ss_dssp             HHHHHHHHHHHHHHHTTCHHHHHHHHHHHHHH---CSSCHHHHHHHHHHHHHTTCHHHHH
T ss_pred             CHHHHHHHHHHHHHCCCCHHHHHHHHHHHHHH---CCCCCHHHHHHHHHHHHHCHHHHHH
T ss_conf             21468999999983469668999999999851---6577267999999998602089999


Q ss_pred             HHHHHH
Q ss_conf             999999
Q Undefined       476 GFLAIL  481 (603)
Q Consensus       476 ~~~~~m  481 (603)
                      -.+..+
T Consensus       362 L~LNSc  367 (673)
T c4gnsB_         362 FAINSM  367 (673)
T ss_dssp             HHHHHS
T ss_pred             HHHHCC
T ss_conf             998518


No 257
>d1kt1a1
Probab=90.02   E-value=2  Score=22.41  Aligned_columns=127  Identities=10%

Q ss_pred             HHHHHHHHHHCCCCHHHHHHHHHHHHHCCCCCCHHHHHHHHHHHCCCCHHHHHHHHHHHH
Q ss_conf             489899997247226999999999998688985317999987432482789999999999
Q Undefined       353 VLNVLLSVFCRAGHIEDTERVLQLAKERGCTPNGATLSRVLKKSNADRFLQAELILPDAL  412 (603)
Q Consensus       353 tyn~LI~~~~k~G~~~~A~~l~~~M~~~G~~Pn~vTy~~li~g~~~g~~~~a~~~f~~M~  412 (603)
                      .+...=+.+-+.|+.++|+..|.+-.+             +...+.+...+-....... 
T Consensus        17 ~~~~~Gn~~~~~~~y~~Ai~~y~~al~-------------~~~~~~~~~~~~~~~~~~~-   62 (168)
T d1kt1a1          17 IVKEKGTVYFKGGKYVQAVIQYGKIVS-------------WLEMEYGLSEKESKASESF-   62 (168)
T ss_dssp             HHHHHHHHHHHTTCHHHHHHHHHHHHH-------------HHTTCCSCCHHHHHHHHHH-
T ss_pred             HHHHHHHHHHHCCCHHHHHHHHHHHHH-------------CCCCCCCCHHCHHHHHCCC-
T ss_conf             999999999986998999987434311-------------0324321000118860823-


Q ss_pred             HCCCCCEEHHHHHHHHHHHCCCHHHHHHHHHHHHHCCCCCCCHHHHHHHHHHHHHCCCHH
Q ss_conf             718997126888999878669989999999998875889984768999999987359989
Q Undefined       413 EAGDVRLSDITDVMCHFFNNGMRSQVVRILRAYVVRCYRNPTESIPHTVALWALRLGPFD  472 (603)
Q Consensus       413 ~~g~p~~~~Y~~lI~~l~~~G~~~eA~~l~~~M~~~g~~~Pd~~~y~~Li~a~~~~G~~e  472 (603)
                           ....|+.+-..+.+.+..++|...+.......-  .+...|..+...+...|+.+
T Consensus        63 -----~~~~~~~~~~~~~~~~~~~~a~~~~~~a~~~~~--~~~~~~~~~~~~~~~~~~~~  115 (168)
T d1kt1a1          63 -----LLAAFLNLAMCYLKLREYTKAVECCDKALGLDS--ANEKGLYRRGEAQLLMNEFE  115 (168)
T ss_dssp             -----HHHHHHHHHHHHHHTTCHHHHHHHHHHHHHHCT--TCHHHHHHHHHHHHHTTCHH
T ss_pred             -----CCHHHHHHHHHHHHHCCCCCHHHHHHHHHHCCH--HHHHHHHHHHHHHHHHHHHH
T ss_conf             -----103555579999983131005999975310000--00112344455554434359


Q ss_pred             HHHHHHHHHHHCCCCCCCHHHHHHHHHHHH
Q ss_conf             999999999973989875259999999998
Q Undefined       473 WALGFLAILLASNDEPLSDRIQRRMHEVVK  502 (603)
Q Consensus       473 ~A~~~~~~m~~~G~~P~~~ty~~Li~~~~k  502 (603)
                      .|...++..++  +.|++......+..+..
T Consensus       116 ~A~~~~~~al~--l~p~~~~~~~~l~~~~~  143 (168)
T d1kt1a1         116 SAKGDFEKVLE--VNPQNKAARLQIFMCQK  143 (168)
T ss_dssp             HHHHHHHHHHH--SCTTCHHHHHHHHHHHH
T ss_pred             HHHHHHHHHHH--HCCCCHHHHHHHHHHHH
T ss_conf             99999999997--25689899999999999


No 258
>d1hvda_
Probab=89.87   E-value=2.1  Score=22.33  Aligned_columns=263  Identities=11%

Q ss_pred             HHHHHHHHHHHHCCCCCCCCCHHHHHHHHHHCCCHHHHHHHHHHHHHCCCCCCHHH----
Q ss_conf             99999999998678998862069999988521785889999999997199971668----
Q Undefined       214 EDAEEVFKDMRNAGVEPVSTHPYNFIFMKTPPFKYMDLLDYYEDMLDRGIVPMNST----  269 (603)
Q Consensus       214 eeA~~vf~eM~~~Gi~P~~~t~~~li~~~~~~g~~~ea~~lf~eM~~~Gi~Pd~~T----  269 (603)
                      ++|+.+.+-|+..|.  |..+-..++......-+. .-..-|..+-.+.+.-+.-.    
T Consensus        16 ~da~~L~~A~~g~g~--de~~ii~il~~~s~~Qr~-~I~~~Y~~~~g~~L~~~lk~~lsG   72 (313)
T d1hvda_          16 ADAETLRKAMKGLGT--DEESILTLLTSRSNAQRQ-EISAAFKTLFGRDLLDDLKSELTG   72 (313)
T ss_dssp             HHHHHHHHHHSSSSC--CHHHHHHHHHHSCHHHHH-HHHHHHHHHHSCCHHHHHHHHCCH
T ss_pred             HHHHHHHHHHHCCCC--CHHHHHHHHHCCCHHHHH-HHHHHHHHHHCCCHHHHHHHHHCC
T ss_conf             999999998411589--989999998349989999-999999999689989999887075


Q ss_pred             -HHHHHHHHHHCCCHHHHHHHHHHHHHCCCCCCHHHCCCCCCEEHHHHHHHHHHCCCCCC
Q ss_conf             -99999999718856899999999996288842010035785232888999997089823
Q Undefined       270 -FRILSRQTQNGGLVNQHFSALARGTTTGSDRRHETEGHGGTQAFFATRLEELARLKSST  328 (603)
Q Consensus       270 -y~~Li~~~~k~G~~~~A~~~l~~M~~~G~~pd~~~~~~~~n~~tyn~LI~~~~K~g~~g  328 (603)
                       |..++.++...-..-.|..+.+-|+..|-.+              ++||+-+|.+.+ .
T Consensus        73 ~~~~~l~~l~~~~~~~dA~~l~~A~kg~gtde--------------~~LieIl~trs~-~  117 (313)
T d1hvda_          73 KFEKLIVALMKPSRLYDAYELKHALKGAGTNE--------------KVLTEIIASRTP-E  117 (313)
T ss_dssp             HHHHHHHHHHSCHHHHHHHHHHHHHSSSSCCH--------------HHHHHHHHHSCH-H
T ss_pred             CHHHHHHHHHCCHHHHHHHHHHHHHHCCCCCH--------------HHHHHHHHCCCH-H
T ss_conf             18999999825888899999999970688858--------------999999971898-9


Q ss_pred             CHHHHHHHHHHHHHCCCCCCCCCC-----HHHHHHHHHHCCCCH-----------HHHHH
Q ss_conf             189999999999753998789600-----489899997247226-----------99999
Q Undefined       329 TLDDALRVLRRMDVEGTPLISGSV-----VLNVLLSVFCRAGHI-----------EDTER  372 (603)
Q Consensus       329 ~l~eA~~lf~~M~~~g~~i~pd~v-----tyn~LI~~~~k~G~~-----------~~A~~  372 (603)
                      -+.+..+.|.++-.+.  +..|+.     .|..++.++.+..+-           ++|..
T Consensus       118 ei~~ik~aY~~~y~~~--L~~di~~e~sg~~~~ll~~ll~~~R~e~~~vd~~~~~~Da~~  175 (313)
T d1hvda_         118 ELRAIKQVYEEEYGSS--LEDDVVGDTSGYYQRMLVVLLQANRDPDAGIDEAQVEQDAQA  175 (313)
T ss_dssp             HHHHHHHHHHHHHSSC--HHHHHHHHCCHHHHHHHHHHHTCCCCCSCCCCHHHHHHHHHH
T ss_pred             HHHHHHHHHHHHCCCC--HHHHHHHHCCCHHHHHHHHHHHCCCCCCCCCCHHHHHHHHHH
T ss_conf             9999999999840887--899964524804899999997237888789998999999999


Q ss_pred             HHHHHHHCCCCCCHHHHHHHHHHHCCCCHHHHHHHHHH---------HHHCCCCCEEHHH
Q ss_conf             99999986889853179999874324827899999999---------9971899712688
Q Undefined       373 VLQLAKERGCTPNGATLSRVLKKSNADRFLQAELILPD---------ALEAGDVRLSDIT  423 (603)
Q Consensus       373 l~~~M~~~G~~Pn~vTy~~li~g~~~g~~~~a~~~f~~---------M~~~g~p~~~~Y~  423 (603)
                      |++-...+. .+|..++..++..-....+.....-|..         +.+.+.-+...-=
T Consensus       176 L~~A~~~~~-g~de~~~i~il~~rs~~~l~~i~~~Y~~~~g~~l~~~i~~e~sG~~~~aL  234 (313)
T d1hvda_         176 LFQAGELKW-GTDEEKFITIFGTRSVSHLRKVFDKYMTISGFQIEETIDRETSGNLEQLL  234 (313)
T ss_dssp             HHHHHHTTT-CSCHHHHHHHHHHSCHHHHHHHHHHHHHHHSSCHHHHHCCSSSCHHHHHH
T ss_pred             HHHHHHHCC-CCCHHHHHHHHHCCCHHHHHHHHHHHHHHCCCCHHHHHHHHCCCCHHHHH
T ss_conf             999852037-88899999999627989999999999997087689998540588289999


Q ss_pred             HHHHHHHHCCCHHHHHHHHHHHHHCCCCCCCHHHHHHHHHHHHHCCCHHHHHHHHHHHHH
Q ss_conf             899987866998999999999887588998476899999998735998999999999997
Q Undefined       424 DVMCHFFNNGMRSQVVRILRAYVVRCYRNPTESIPHTVALWALRLGPFDWALGFLAILLA  483 (603)
Q Consensus       424 ~lI~~l~~~G~~~eA~~l~~~M~~~g~~~Pd~~~y~~Li~a~~~~G~~e~A~~~~~~m~~  483 (603)
                      .-+-.+.++--.-.|..+-..|.-.|   +|..+-.-++ ..+-+.++..-...++.+..
T Consensus       235 ~~~v~~~~~p~~~~A~~L~~am~g~g---tdd~~LiRi~-v~R~e~dl~~Ik~~Y~~~yg  290 (313)
T d1hvda_         235 LAVVKSIRSIPAYLAETLYYAMKGAG---TDDHTLIRVM-VSRSEIDLFNIRKEFRKNFA  290 (313)
T ss_dssp             HHHHHHHHCHHHHHHHHHHHHHSSSS---CCHHHHHHHH-HHHTTTTHHHHHHHHHHHHS
T ss_pred             HHHHHHHHCHHHHHHHHHHHHHCCCC---CCHHHHHHHH-HHHHHHHHHHHHHHHHHHHC
T ss_conf             99999972999999999999824778---8988999999-98349769999999999809


Q ss_pred             CCCCCCCHH-----HHHHHHHHH
Q ss_conf             398987525-----999999999
Q Undefined       484 SNDEPLSDR-----IQRRMHEVV  501 (603)
Q Consensus       484 ~G~~P~~~t-----y~~Li~~~~  501 (603)
                      +.++-+...     |--+|-.+|
T Consensus       291 k~L~~~I~~~tsG~Y~~~LlaLc  313 (313)
T d1hvda_         291 TSLYSMIKGDTSGDYKKALLLLC  313 (313)
T ss_dssp             SCHHHHHHHHCCHHHHHHHHHHC
T ss_pred             CCHHHHHHHCCCCHHHHHHHHHC
T ss_conf             98899971308924999987429


No 259
>c4fytA_
Probab=89.16   E-value=2.3  Score=21.99  Aligned_columns=165  Identities=9%

Q ss_pred             HHHHHHHHCCCCCCCHHHHHHHHHHHHHCCCCCCCCCCHHHHHHHHHHCCCCHHHHHHHH
Q ss_conf             889999970898231899999999997539987896004898999972472269999999
Q Undefined       315 ATRLEELARLKSSTTLDDALRVLRRMDVEGTPLISGSVVLNVLLSVFCRAGHIEDTERVL  374 (603)
Q Consensus       315 n~LI~~~~K~g~~g~l~eA~~lf~~M~~~g~~i~pd~vtyn~LI~~~~k~G~~~~A~~l~  374 (603)
                      ..++...|+.|......+|.++|.+....+....-+.-.-.++++.-.++|..++-..++
T Consensus       690 ~~i~~~ac~~~~~~c~~~a~~~f~~~~~~~~~~~ip~dlr~~v~~~~i~~g~~~~~~~l~  749 (903)
T c4fytA_         690 VNAISTACSNGVPECEEMVSGLFKQWMENPNNNPIHPNLRSTVYCNAIAQGGEEEWDFAW  749 (903)
T ss_dssp             HHHHHHHHHTTCHHHHHHHHHHHHHHHHSTTSCCSCGGGHHHHHHHHHHHSCHHHHHHHH
T ss_pred             HHHHHHHHHCCCHHHHHHHHHHHHHHHHCCCCCCCCHHHHHHHHHHHHHHCCHHHHHHHH
T ss_conf             999999985899899999999999886268888568889999999999838989999999


Q ss_pred             HHHHHCCCCCCHHHHHHHHHHH-CCCCHHHHHHHHHHHHHCCCCCEEHHHHHHHHHHHCC
Q ss_conf             9999868898531799998743-2482789999999999718997126888999878669
Q Undefined       375 QLAKERGCTPNGATLSRVLKKS-NADRFLQAELILPDALEAGDVRLSDITDVMCHFFNNG  433 (603)
Q Consensus       375 ~~M~~~G~~Pn~vTy~~li~g~-~~g~~~~a~~~f~~M~~~g~p~~~~Y~~lI~~l~~~G  433 (603)
                      +..++..   +...-..++.|+ |.-+-+-..++++...........-...++..+.++.
T Consensus       750 ~~~~~s~---~~~er~~ll~aL~~~~~~~~~~~~L~~~l~~~~v~~qd~~~v~~~~~~n~  806 (903)
T c4fytA_         750 EQFRNAT---LVNEADKLRAALACSKELWILNRYLSYTLNPDLIRKQDATSTIISITNNV  806 (903)
T ss_dssp             HHHHTCS---CHHHHHHHHHHHTTCCCHHHHHHHHHHHTCTTTSCGGGHHHHHHHHHHST
T ss_pred             HHHHCCC---CHHHHHHHHHHHCCCCCHHHHHHHHHHHHCCCCCCHHHHHHHHHHHHCCH
T ss_conf             9983469---98999999997224899899999999870878877445999999972493


Q ss_pred             CH-HHHHHHHHH---HHHCCCCCCCHHHHHHHHHHHHHCCCHHHHHHHHHHHHH
Q ss_conf             98-999999999---887588998476899999998735998999999999997
Q Undefined       434 MR-SQVVRILRA---YVVRCYRNPTESIPHTVALWALRLGPFDWALGFLAILLA  483 (603)
Q Consensus       434 ~~-~eA~~l~~~---M~~~g~~~Pd~~~y~~Li~a~~~~G~~e~A~~~~~~m~~  483 (603)
                      -- +-|.+++.+   -..+.+. ++...+..+|.++...-..+.....+++.++
T Consensus       807 ~~~~~~~~fl~~n~~~i~~~~~-~~~~~~~~~i~~~~~~~~t~~~~~~~~~f~~  859 (903)
T c4fytA_         807 IGQGLVWDFVQSNWKKLFNDYG-GGSFSFSNLIQAVTRRFSTEYELQQLEQFKK  859 (903)
T ss_dssp             THHHHHHHHHHHCHHHHHHHTT-TTSTTHHHHHHHHHTTCCSHHHHHHHHHHHH
T ss_pred             HHHHHHHHHHHHHHHHHHHHCC-CCCHHHHHHHHHHHHHCCCHHHHHHHHHHHH
T ss_conf             3699999999999999998737-7633689999999744299999999999986


No 260
>c2if4A_
Probab=88.39   E-value=2.6  Score=21.65  Aligned_columns=85  Identities=14%

Q ss_pred             HHHHHCCCHHHHHHHHHHHHHCCCCCCC------------------HHHHHHHHHHHHHC
Q ss_conf             9878669989999999998875889984------------------76899999998735
Q Undefined       427 CHFFNNGMRSQVVRILRAYVVRCYRNPT------------------ESIPHTVALWALRL  468 (603)
Q Consensus       427 ~~l~~~G~~~eA~~l~~~M~~~g~~~Pd------------------~~~y~~Li~a~~~~  468 (603)
                      +.|.+.|++.+|...+++-...   .++                  ...|+.+...|.+.
T Consensus       153 n~~~~~~~~~~A~~~y~~al~~---~~~~~~~~~~~~~~~~~~~~~~~~~~nla~~~~~~  209 (258)
T c2if4A_         153 NSLFKEEKLEEAMQQYEMAIAY---MGDDFMFQLYGKYQDMALAVKNPCHLNIAACLIKL  209 (258)
T ss_dssp             HHTCSSSCCHHHHHHHHHHHHH---SCHHHHHTCCHHHHHHHHHHHTHHHHHHHHHHHTT
T ss_pred             HHHHHCCCHHHHHHHHHHHHHH---CCCCHHHHHHHHHHHHHCHHHHHHHHHHHHHHHHC
T ss_conf             8989679989999999999986---10104542001447750421388868999999982


Q ss_pred             CCHHHHHHHHHHHHHCCCCCCC-HHHHHHHHHHHHHCCCHHHHHHHHHH
Q ss_conf             9989999999999973989875-25999999999818936799843331
Q Undefined       469 GPFDWALGFLAILLASNDEPLS-DRIQRRMHEVVKENRSREILKVLEGH  516 (603)
Q Consensus       469 G~~e~A~~~~~~m~~~G~~P~~-~ty~~Li~~~~k~~~~~ea~~~l~~~  516 (603)
                      |+.+.|+..+++.++  ++|++ -.|+-+=..+.+.++..+|...|+..
T Consensus       210 ~~~~~Ai~~~~~al~--~~p~~~ka~~~~g~a~~~~~~~~~A~~~~~kA  256 (258)
T c2if4A_         210 KRYDEAIGHCNIVLT--EEEKNPKALFRRGKAKAELGQMDSARDDFRKA  256 (258)
T ss_dssp             TCCHHHHHHHHHHHH--HCTTCHHHHHHHHHHHHTTTCHHHHHHHHHHT
T ss_pred             CCHHHHHHHHHHHHH--HCCCCHHHHHHHHHHHHHCCCHHHHHHHHHHH
T ss_conf             998999999999997--17899799999999999839989999999987


No 261
>d1tjca_
Probab=87.80   E-value=2.8  Score=21.41  Aligned_columns=78  Identities=14%

Q ss_pred             CEEHHHHHHHHHHHCCCHHHHHHHHHHHHHCCCCCCC--------HHHHHHHHHHHHHCC
Q ss_conf             7126888999878669989999999998875889984--------768999999987359
Q Undefined       418 RLSDITDVMCHFFNNGMRSQVVRILRAYVVRCYRNPT--------ESIPHTVALWALRLG  469 (603)
Q Consensus       418 ~~~~Y~~lI~~l~~~G~~~eA~~l~~~M~~~g~~~Pd--------~~~y~~Li~a~~~~G  469 (603)
                      +...+-.+=..+.+.|+.++|...+++-...   .|+        ..+|+.|-.++.+.|
T Consensus         4 sa~dc~~lG~~~~~~~~y~~A~~~~~~Al~~---~~~~~~~~~~~~~~~~~l~~~~~~lg   60 (95)
T d1tjca_           4 TAEDSFELGKVAYTEADYYHTELWMEQALRQ---LDEGEISTIDKVSVLDYLSYAVYQQG   60 (95)
T ss_dssp             CHHHHHHHHHHHHHTTCHHHHHHHHHHHHHH---HHTTCCCSSCHHHHHHHHHHHHHHTT
T ss_pred             CHHHHHHHHHHHHHCCCHHHHHHHHHHHHHH---CCCCCCCCHHHHHHHHHHHHHHHHCC
T ss_conf             8899999999999879989999999864331---03676410126668999999999708


Q ss_pred             CHHHHHHHHHHHHHCCCCCCCHHHHHHHHHH
Q ss_conf             9899999999999739898752599999999
Q Undefined       470 PFDWALGFLAILLASNDEPLSDRIQRRMHEV  500 (603)
Q Consensus       470 ~~e~A~~~~~~m~~~G~~P~~~ty~~Li~~~  500 (603)
                      +.+.|+..+++.++  +.|++....--+.-+
T Consensus        61 ~~~~A~~~~~~aL~--l~P~~~~a~~nl~~~   89 (95)
T d1tjca_          61 DLDKALLLTKKLLE--LDPEHQRANGNLKYF   89 (95)
T ss_dssp             CHHHHHHHHHHHHH--HCTTCHHHHHHHHHH
T ss_pred             CCHHHHHHHHHHHH--HCCCCHHHHHHHHHH
T ss_conf             70269999999997--144899999999999


No 262
>d2pqrb1
Probab=87.59   E-value=2.9  Score=21.33  Aligned_columns=94  Identities=14%

Q ss_pred             HHHHHHHHHHHHCC--CCCEEHHHHHHHHHHHCCCHHH---HHHHHHHHHHCCCCCCCHH
Q ss_conf             89999999999718--9971268889998786699899---9999999887588998476
Q Undefined       402 LQAELILPDALEAG--DVRLSDITDVMCHFFNNGMRSQ---VVRILRAYVVRCYRNPTES  456 (603)
Q Consensus       402 ~~a~~~f~~M~~~g--~p~~~~Y~~lI~~l~~~G~~~e---A~~l~~~M~~~g~~~Pd~~  456 (603)
                      ++=..+-..-...+  .|++.+-=-.--+|.+++...+   |..++++....   .|+..
T Consensus        16 ~el~~l~~~y~~e~~~~~~~~~~f~yA~~L~~S~~~~d~~~aI~lL~~ll~~---~p~~~   72 (124)
T d2pqrb1          16 QQLEILRQQVVSEGGPTATIQSRFNYAWGLIKSTDVNDERLGVKILTDIYKE---AESRR   72 (124)
T ss_dssp             HHHHHHHHHHHHTTGGGSCHHHHHHHHHHHHHSSCHHHHHHHHHHHHHHHHH---CGGGH
T ss_pred             HHHHHHHHHHHHHHCCCCCHHHHHHHHHHHHHCCCHHHHHHHHHHHHHHHHH---CCCCH
T ss_conf             9999999999985346766999999999998506778899999999999862---84428


Q ss_pred             --HHHHHHHHHHHCCCHHHHHHHHHHHHHCCCCCCCHHHHHHHHHH
Q ss_conf             --89999999873599899999999999739898752599999999
Q Undefined       457 --IPHTVALWALRLGPFDWALGFLAILLASNDEPLSDRIQRRMHEV  500 (603)
Q Consensus       457 --~y~~Li~a~~~~G~~e~A~~~~~~m~~~G~~P~~~ty~~Li~~~  500 (603)
                        .+..|--+|.+.|+.+.|+..++.+++  ++|++...-.|+.-+
T Consensus        73 re~ly~la~~~~klg~y~~A~~~~~~~L~--~~P~n~~A~~L~~~I  116 (124)
T d2pqrb1          73 RECLYYLTIGCYKLGEYSMAKRYVDTLFE--HERNNKQVGALKSMV  116 (124)
T ss_dssp             HHHHHHHHHHHHHHTCHHHHHHHHHHHHH--HCTTCHHHHHHHHHH
T ss_pred             HHHHHHHHHHHHHHCCHHHHHHHHHHHHH--CCCCCHHHHHHHHHH
T ss_conf             99999999999981885889999999983--289958999999999


No 263
>c4wz9A_
Probab=87.22   E-value=3.1  Score=21.19  Aligned_columns=163  Identities=11%

Q ss_pred             HHHHHHHHCCCCCCCHHHHHHHHHH-HHHCCCCCCCCCCHHHHHHHHHHCCCCHHHHHHH
Q ss_conf             8899999708982318999999999-9753998789600489899997247226999999
Q Undefined       315 ATRLEELARLKSSTTLDDALRVLRR-MDVEGTPLISGSVVLNVLLSVFCRAGHIEDTERV  373 (603)
Q Consensus       315 n~LI~~~~K~g~~g~l~eA~~lf~~-M~~~g~~i~pd~vtyn~LI~~~~k~G~~~~A~~l  373 (603)
                      +.++...|+.|....+++|.++|++ |...+..+.||...  ++.+.-.+.|..++-..+
T Consensus       673 ~~il~~ac~~g~~~c~~~a~~~f~~~~~~~~~~ip~dlr~--~v~~~~i~~g~~~~~~~l  730 (882)
T c4wz9A_         673 QTISTWACSMGYTDCLMKTAALLKAEASGTGPAVHPDIAS--VTYCYGMRSALESEFQYL  730 (882)
T ss_dssp             HHHHHHHHHTTCHHHHHHHHHHHHHHHHSSSCCCCGGGHH--HHHHTTSTTCCHHHHHHH
T ss_pred             HHHHHHHHHCCCHHHHHHHHHHHHHHHHCCCCCCCHHHHH--HHHHHHHHHCCHHHHHHH
T ss_conf             9999999848998999999999878850889868988999--999999985899999999


Q ss_pred             HHHHHHCCCCCCHHHHHHHHHHH-CCCCHHHHHHHHHHHHHCCCCCEEHHHHHHHHHHHC
Q ss_conf             99999868898531799998743-248278999999999971899712688899987866
Q Undefined       374 LQLAKERGCTPNGATLSRVLKKS-NADRFLQAELILPDALEAGDVRLSDITDVMCHFFNN  432 (603)
Q Consensus       374 ~~~M~~~G~~Pn~vTy~~li~g~-~~g~~~~a~~~f~~M~~~g~p~~~~Y~~lI~~l~~~  432 (603)
                      ++..++..   +..--..++.++ |.-+-+--.++++............+..++...+..
T Consensus       731 ~~~y~~s~---~~~ek~~~l~aL~~t~d~~~l~~~L~~~L~~~~i~~qd~~~vl~~v~s~  787 (882)
T c4wz9A_         731 YRKMMNSK---NLAERTMLIDSLGCSNNKEFLKAFLTTALGSINYRADERRRVVQAIYSG  787 (882)
T ss_dssp             HHHHHHCC---CHHHHHHHHHHHTTCSCHHHHHHHHHHTSCCCCCCHHHHHHHHHHHHHT
T ss_pred             HHHHHCCC---CHHHHHHHHHHHCCCCCHHHHHHHHHHHCCCCCCCHHHHHHHHHHHHCC
T ss_conf             99985269---9899999999722478989999999986076887846799999998507


Q ss_pred             CCH--HHHHHHHH---HHHHCCCCCCCHHHHHHHHHHHHHCCCHHHHHHHHHHHHH
Q ss_conf             998--99999999---9887588998476899999998735998999999999997
Q Undefined       433 GMR--SQVVRILR---AYVVRCYRNPTESIPHTVALWALRLGPFDWALGFLAILLA  483 (603)
Q Consensus       433 G~~--~eA~~l~~---~M~~~g~~~Pd~~~y~~Li~a~~~~G~~e~A~~~~~~m~~  483 (603)
                      +..  +-|.+++.   ....+... .+...+..+|..+..+-..+.-.+-+++.++
T Consensus       788 ~~~g~~~~~~fl~~n~~~i~~~~~-~~~~~l~~~i~~~~~~~~t~~~~~~~~~f~~  842 (882)
T c4wz9A_         788 GRTGVDALIEFLMDPALVNEFVST-LSTSTLNSALSAIASRTNNVEEMNKLNALIT  842 (882)
T ss_dssp             CHHHHHHHHHHHHSHHHHHHHHHH-SCHHHHHHHHHHHHHTCCSHHHHHHHHHHHH
T ss_pred             CHHHHHHHHHHHHHHHHHHHHHCC-CCHHHHHHHHHHHHHHCCCHHHHHHHHHHHH
T ss_conf             833589999999998999998617-8815799999999755299999999999985


No 264
>c2fe3B_
Probab=87.07   E-value=3.1  Score=21.13  Aligned_columns=69  Identities=14%

Q ss_pred             HHHHHHHHHHHHCCCCCCCCCHHHHHHHHHHCCCHHHHHHHHHHHHHCCCCCCHHHHHHH
Q ss_conf             999999999986789988620699999885217858899999999971999716689999
Q Undefined       214 EDAEEVFKDMRNAGVEPVSTHPYNFIFMKTPPFKYMDLLDYYEDMLDRGIVPMNSTFRIL  273 (603)
Q Consensus       214 eeA~~vf~eM~~~Gi~P~~~t~~~li~~~~~~g~~~ea~~lf~eM~~~Gi~Pd~~Ty~~L  273 (603)
                      ++-+++.+.+++.|++++..+ ..++........+..+.++|+.+.+.|..-+..|---.
T Consensus         2 ~~l~~~~~~L~~~G~r~T~~R-~~Il~~l~~~~~~~sa~eI~~~l~~~~~~is~aTVYR~   60 (143)
T c2fe3B_           2 HELKEALETLKETGVRITPQR-HAILEYLVNSMAHPTADDIYKALEGKFPNMSVATVYNN   60 (143)
T ss_dssp             HHHHHHHHHHHHTTCCCCHHH-HHHHHHHHHCSSCCBHHHHHHHHTTTCTTCCHHHHHHH
T ss_pred             HHHHHHHHHHHHCCCCCCHHH-HHHHHHHHHCCCCCCHHHHHHHHHHHCCCCCHHHHHHH
T ss_conf             359999999998789889889-99999998279789989999999861899996469999


Q ss_pred             HHHHHHCCCH
Q ss_conf             9999718856
Q Undefined       274 SRQTQNGGLV  283 (603)
Q Consensus       274 i~~~~k~G~~  283 (603)
                      ++.|...|.+
T Consensus        61 L~~L~e~Gli   70 (143)
T c2fe3B_          61 LRVFRESGLV   70 (143)
T ss_dssp             HHHHHHTTSE
T ss_pred             HHHHHHCCCE
T ss_conf             9999978977


No 265
>c5k18A_
Probab=86.64   E-value=3.3  Score=20.98  Aligned_columns=384  Identities=11%

Q ss_pred             CHHHHHHHHHHHHHHHHHHHHHHHHHHHHCCCCCCHHHHHHHHHHHHHHHCCHHHHHHHH
Q ss_conf             006899999864677676899875578615888741688988987667510189998787
Q Undefined        29 PVWSRLCDKVIAAYKAGEDIVVLQHFEELRATPELDVIAHDSLISAAPDLTVGAVEKKED   88 (603)
Q Consensus        29 ~v~~~l~~~~~~~~~~~~~~~~l~~~~~~~~~P~~dv~~~~~li~~~~~~g~~~~a~~~~   88 (603)
                      |-+-...++++.. |.|++-.+..-.+.....| -|.-|-+.|..-+.+.++ .++..+|
T Consensus        16 P~~~~aLka~~l~-r~gk~eal~~~~~l~~~~p-~D~~tL~~L~~~~~e~~~-~e~~~ly   72 (715)
T c5k18A_          16 PLFYHVLQNEIHL-KSGQELAIKKNLELLNRYP-NDPLTIEKLSDFFSKMEM-KESSLVY   72 (715)
T ss_dssp             CCHHHHHHHHHHH-HHHCCHHHHHHHHHHHHSC-CCSHHHHHHHHHHHHHTC-CHHHHHH
T ss_pred             CCHHHHHHHHHHH-HCCHHHHHHHHHHHHHCCC-CCHHHHHHHHHHHHHCCC-HHHHHHH
T ss_conf             8969999999999-8091569999999975089-968999999999985386-0046999


Q ss_pred             HCCC--CC-CCHHHHH-HHHHHHHCCCCCHHHHHHHHHHH---HHHHHCCCCHHHHHHHH
Q ss_conf             4055--77-7312658-89999857886018999999997---33321052116789986
Q Undefined        89 DRAA--KK-ERLEYCW-GRALLSARHLAGDDDEHINSIVE---SFEQQFGCVSGYLRALA  141 (603)
Q Consensus        89 ~~~~--~~-n~v~~~~-~i~~~~~~g~~~~a~~~~~~m~~---~~~~~~~~~~~~l~~~~  141 (603)
                      .++.  .| |.-++.- +-.++.+.+....+|+....|-+   .+..| ..++.++++..
T Consensus        73 E~A~kk~P~~~eel~~~lF~~~vr~~d~k~qQq~Am~L~K~~r~y~~W-av~s~~l~a~~  131 (715)
T c5k18A_          73 ENAIKKYPVSTETLCLSWFDNSIEKYDFKVFNRIFMYLNKKSRLHTLW-YAFSFHLLLQE  131 (715)
T ss_dssp             HHHHHHCGGGHHHHHHHHHHHHHHTTCCTTHHHHHHHHHCCCHHHHHH-HHHHHHHHHCC
T ss_pred             HHHHHHCCCCHHHHHHHHHHHHHCCCCHHHHHHHHHHHCCCCCCHHHH-HHHHHHHHHHC
T ss_conf             999984878607899999999821034899999999624898303699-99999998606


Q ss_pred             HHHHHHHHHHHHHHHHHCCCCCHHHHHHHHHHCCCCCCHHHHHHHHHHHCCCCCCHHHHH
Q ss_conf             400026789989987411464215788876410233402799999999859987889999
Q Undefined       142 INAESALEVLQLYQMMEGPVTTRVATAALHRFLTNDASEVSGLLQFLKLNNVPLTREFHD  201 (603)
Q Consensus       142 ~~~~~~~~~~~~~~~~~~~~~~~~~~~a~v~~~~~~~~ea~~l~~~m~~~gi~~~~~~~~  201 (603)
                      .......=.-....|....                              +++. +.+---
T Consensus       132 ~~~~~~l~~~LA~kmiek~------------------------------~~~~-~~eEl~  160 (715)
T c5k18A_         132 ETDKASLYNSLGKKLMEGL------------------------------QPFE-NTQEIY  160 (715)
T ss_dssp             CGGGHHHHHHHHHHHHHTT------------------------------CSCC-SHHHHH
T ss_pred             CCCHHHHHHHHHHHHHHHH------------------------------CCCC-CHHHHH
T ss_conf             8740368999999998530------------------------------4668-889999


Q ss_pred             HHHHHHHHCCCHHHHHHHHHHHHHCCCCCCCCCHHHHHHHHHHCCCHHHHHHHHHHHHHC
Q ss_conf             999999866987999999999986789988620699999885217858899999999971
Q Undefined       202 QLEKNFVMRMKTEDAEEVFKDMRNAGVEPVSTHPYNFIFMKTPPFKYMDLLDYYEDMLDR  261 (603)
Q Consensus       202 ~Lir~y~~~gk~eeA~~vf~eM~~~Gi~P~~~t~~~li~~~~~~g~~~ea~~lf~eM~~~  261 (603)
                      ..++.+...|+.++|.++..       .-+.....-.+..+-+.++|.++..+..+.+..
T Consensus       161 ly~~IL~~q~k~~e~~~ll~-------~l~l~l~~~~~~~l~k~~~w~~~~~~~k~lL~~  213 (715)
T c5k18A_         161 VYTLFLSSKEIEQVLSGVTL-------PLDLELKLLYMKAMKENASFEALHAYTEKLLFK  213 (715)
T ss_dssp             HHHTTCCHHHHHHHHHTCCS-------CCCHHHHHHHHHHHHHTTCHHHHHHHHHHHHTT
T ss_pred             HHHHHHHHCCCHHHHHHHHC-------CCCCCHHHHHHHHHHHCCCHHHHHHHHHHHHCC
T ss_conf             99999982783789997515-------488444899999997127779999999998400


Q ss_pred             CCCCCHHHHHHHHHHHHHCCCHHHHHHHHHHHHHCCCCCCHHHCCCCCCEEHHHHHHHHH
Q ss_conf             999716689999999971885689999999999628884201003578523288899999
Q Undefined       262 GIVPMNSTFRILSRQTQNGGLVNQHFSALARGTTTGSDRRHETEGHGGTQAFFATRLEEL  321 (603)
Q Consensus       262 Gi~Pd~~Ty~~Li~~~~k~G~~~~A~~~l~~M~~~G~~pd~~~~~~~~n~~tyn~LI~~~  321 (603)
                      --.=|+.+|..+|++-.+.+...+-..-+-.-+..|               .|=+.|+..
T Consensus       214 ~~~DDw~~w~~li~s~~~l~~~~~~v~~~i~~~sRn---------------~~LA~lEl~  258 (715)
T c5k18A_         214 EKFDDFDTWKLWILSGKEIGKSFEELDQKLTLPTRN---------------ISLLKIELD  258 (715)
T ss_dssp             SCCCCHHHHHHHHHHHHHTTCCHHHHHHTCCSCCHH---------------HHHHHHHHH
T ss_pred             CCCCCHHHHHHHHHHHHHCCCCHHHHHHHCCCCCCC---------------HHHHHHHHH
T ss_conf             486866999999998731266389998620235878---------------799999898


Q ss_pred             HCCCCCCCHHHHHHHHHHHHHCCCCCCCCCCHHHHHHHHHHCCCCHHHHHHHHHHHHHCC
Q ss_conf             708982318999999999975399878960048989999724722699999999999868
Q Undefined       322 ARLKSSTTLDDALRVLRRMDVEGTPLISGSVVLNVLLSVFCRAGHIEDTERVLQLAKERG  381 (603)
Q Consensus       322 ~K~g~~g~l~eA~~lf~~M~~~g~~i~pd~vtyn~LI~~~~k~G~~~~A~~l~~~M~~~G  381 (603)
                      .+.++ ...+.-..-|++.-.+.| +.+|...|......-++....-.......-.....
T Consensus       259 ~~~~~-~l~~~l~~Yf~~F~~K~c-Cf~DLk~Y~~~~~~~~~~~~li~~~~~~k~~~~~~  316 (715)
T c5k18A_         259 ILYSR-NIETSVENYYQKFNTKLC-CYADLSQYELPTSFIGSEENLITVVNNRKFVNQTD  316 (715)
T ss_dssp             HHTTC-CCHHHHHHHHHHHTTSTT-HHHHHTTSCCCHHHHHCCCCHHHHHHHHHHTTCSC
T ss_pred             HHCCC-CHHHHHHHHHHHHCCCCC-CHHHHHHHHHCCCCCHHHHHHHHHHHHHHHHCCCH
T ss_conf             76288-779999999997389764-53566876420256055899996654667623102


Q ss_pred             CCCCHHHHHHHHHHHCCCCHHHHHHHHHHHHHCC-CCCEEHHHHHHHHHH-------HCC
Q ss_conf             8985317999987432482789999999999718-997126888999878-------669
Q Undefined       382 CTPNGATLSRVLKKSNADRFLQAELILPDALEAG-DVRLSDITDVMCHFF-------NNG  433 (603)
Q Consensus       382 ~~Pn~vTy~~li~g~~~g~~~~a~~~f~~M~~~g-~p~~~~Y~~lI~~l~-------~~G  433 (603)
                      .                      +.++.+....- .|.-.....=...++       ...
T Consensus       317 ~----------------------l~~~~~~~~~~~~~~d~~p~~~l~Lla~~~~~~~~~~  354 (715)
T c5k18A_         317 N----------------------WDVYERFSTKEGAEYDSNPVNELTLRTIVSDLDSSPQ  354 (715)
T ss_dssp             C----------------------HHHHHHHCSCCSCTTSCCTHHHHHHHHHHHHCCSCHH
T ss_pred             H----------------------HHHHHHHCCCCCCCCCCCHHHHHHHHHHHHHCCCCHH
T ss_conf             5----------------------6798752001135332002568999999861237956


Q ss_pred             CHHHHHHHHHHHHHCCCCCCCHHHHHHH-HHHHHHCCCHHHHHHHHHHHHHCCCCCCCHH
Q ss_conf             9899999999988758899847689999-9998735998999999999997398987525
Q Undefined       434 MRSQVVRILRAYVVRCYRNPTESIPHTV-ALWALRLGPFDWALGFLAILLASNDEPLSDR  492 (603)
Q Consensus       434 ~~~eA~~l~~~M~~~g~~~Pd~~~y~~L-i~a~~~~G~~e~A~~~~~~m~~~G~~P~~~t  492 (603)
                      .+-+|.-+++....+   .|...-+..+ +..|...|-.+.|...+..|--+.++=|..+
T Consensus       355 ~li~ai~iLE~~l~~---sp~n~~~kLlLvrlY~~LGa~~~A~~~y~~LdIK~IQ~DTL~  411 (715)
T c5k18A_         355 NTIKNIVLLKHLLEQ---DKYNYKLKLWLMKLYSQLNTNDLIFPIYNGLKIRMTQHETLN  411 (715)
T ss_dssp             HHHHHHHHHHHHHHH---STTCHHHHHHHHHHHTTBSCGGGHHHHHHHTTCCTHHHHHHG
T ss_pred             HHHHHHHHHHHHHHH---CCCCHHHHHHHHHHHHHCCCCHHHHHHHHHCCHHHHHHHHHH
T ss_conf             799999999999872---689899999999999965980589988764552599898789


Q ss_pred             HHHH
Q ss_conf             9999
Q Undefined       493 IQRR  496 (603)
Q Consensus       493 y~~L  496 (603)
                      |+.+
T Consensus       412 hll~  415 (715)
T c5k18A_         412 YYLT  415 (715)
T ss_dssp             GGGT
T ss_pred             HHHH
T ss_conf             9987


No 266
>c4yvqC_
Probab=86.37   E-value=3.4  Score=20.89  Aligned_columns=99  Identities=12%

Q ss_pred             HHHHHHHHHHHHHCCCHHHHHHHHHHHHH-----CCCCCCCCCHHHHHHHHHHCCCHHHH
Q ss_conf             89999999999866987999999999986-----78998862069999988521785889
Q Undefined       197 REFHDQLEKNFVMRMKTEDAEEVFKDMRN-----AGVEPVSTHPYNFIFMKTPPFKYMDL  251 (603)
Q Consensus       197 ~~~~~~Lir~y~~~gk~eeA~~vf~eM~~-----~Gi~P~~~t~~~li~~~~~~g~~~ea  251 (603)
                      ...+..|-+.|.+.|+.++|...|++-.+     ....-...+++.+-..+...+.+.+|
T Consensus         6 ~~~~~~lg~~~~~~~~~~~A~~~~~~al~~~~~~~~~~~~~~~~~~l~~~~~~~~~~~~A   65 (119)
T c4yvqC_           6 LISKLKTGKTFLRNQEPEKAYTEFKIALELAQSLKDPTEEKKAARGLGASLQRQGKYREA   65 (119)
T ss_dssp             HHHHHHHHHHHHHTTCHHHHHHHHHHHHHHHHHTTCHHHHHHHHHHHHHHHHHHTCHHHH
T ss_pred             HHHHHHHHHHHHHCCCHHHHHHHHHHHCCCCCCCCCCCHHHHHHHHHHHHHCCCCHHHHH
T ss_conf             999999999999859937999985221000000000000011222222210000012221


Q ss_pred             HHHHHHHHHC-----CCCCCHHHHHHHHHHHHHCCCHHHHHHHHHHHHH
Q ss_conf             9999999971-----9997166899999999718856899999999996
Q Undefined       252 LDYYEDMLDR-----GIVPMNSTFRILSRQTQNGGLVNQHFSALARGTT  295 (603)
Q Consensus       252 ~~lf~eM~~~-----Gi~Pd~~Ty~~Li~~~~k~G~~~~A~~~l~~M~~  295 (603)
                      +..|.+-++.     ...-...++..+-..+...|..++|...+++...
T Consensus        66 l~~~~~al~i~~~~~~~~~~~~~~~~l~~~~~~~g~~~~A~~~y~k~~~  114 (119)
T c4yvqC_          66 IQYHSMVLAISKRESEDSGITEAYGAIADCYTELGDLEKAGKFYDTYIA  114 (119)
T ss_dssp             HHHHHHHHHHHHHHTCCTTHHHHHHHHHHHHHHHTCHHHHHHHHHHHHT
T ss_pred             HHHHHHHHHHHHHHHHCHHHHHHHHHHHHHHHHCCCHHHHHHHHHHHHH
T ss_conf             1111245777676420000001234668999982998999999999998


No 267
>c4aifA_
Probab=86.19   E-value=3.5  Score=20.83  Aligned_columns=98  Identities=9%

Q ss_pred             HHHHHHHHHHHHHCCCCCEEH-----------HHHHHHHHHHCCCHHHHHHHHHHHHHCC
Q ss_conf             789999999999718997126-----------8889998786699899999999988758
Q Undefined       401 FLQAELILPDALEAGDVRLSD-----------ITDVMCHFFNNGMRSQVVRILRAYVVRC  449 (603)
Q Consensus       401 ~~~a~~~f~~M~~~g~p~~~~-----------Y~~lI~~l~~~G~~~eA~~l~~~M~~~g  449 (603)
                      +.+|..++........+....           |.-+-..+.+.|+.++|...+.......
T Consensus        31 y~~al~~~~~~~~~~~~~~~~~~~~~~~~~~~~~n~a~~~~~~~~~~~a~~~~~~~~~~~   90 (144)
T c4aifA_          31 YYDAIACLKNLQMKEQPGSPEWIQLDQQITPLLLNYCQCKLVVEEYYEVLDHCSSILNKY   90 (144)
T ss_dssp             HHHHHHHHHHHHHTSCTTSHHHHHHHHHHHHHHHHHHHHHHHTTCCHHHHHHHHHHHHHC
T ss_pred             HHHHCCHHHHHHHHHHHHHHHHHHHHHCCHHHHHHHHHHHHHCCCCHHHHHHHHHHHHHH
T ss_conf             532100000123432124899998542157885219999996198155534443222221


Q ss_pred             CCCCCHHHHHHHHHHHHHCCCHHHHHHHHHHHHHCCCCCCCHH-HHHHHHHHHH
Q ss_conf             8998476899999998735998999999999997398987525-9999999998
Q Undefined       450 YRNPTESIPHTVALWALRLGPFDWALGFLAILLASNDEPLSDR-IQRRMHEVVK  502 (603)
Q Consensus       450 ~~~Pd~~~y~~Li~a~~~~G~~e~A~~~~~~m~~~G~~P~~~t-y~~Li~~~~k  502 (603)
                      -  .+...|..+-.++...|+.+.|...++..++  +.|++.. ....+..+-+
T Consensus        91 p--~~~~a~~~~g~~~~~~~~~~~A~~~~~~al~--l~P~~~~~~~~~l~~l~~  140 (144)
T c4aifA_          91 D--DNVKAYFKRGKAHAAVWNAQEAQADFAKVLE--LDPALAPVVSRELQALEA  140 (144)
T ss_dssp             T--TCHHHHHHHHHHHHHTTCHHHHHHHHHHHHH--HCGGGHHHHHHHHHHHHH
T ss_pred             H--HHHHHHHHHHHHHHHHHHHHHHHHHHHHHHH--HCCCCHHHHHHHHHHHHH
T ss_conf             1--1235688888998742104899999999997--339988999999999999


No 268
>c4mtdA_
Probab=85.85   E-value=3.6  Score=20.72  Aligned_columns=70  Identities=9%

Q ss_pred             HHHHHHHHHHHH-HCCCCCCCCCHHHHHHHHHHCCCHHHHHHHHHHHHHCCCCCCHHHHH
Q ss_conf             799999999998-67899886206999998852178588999999999719997166899
Q Undefined       213 TEDAEEVFKDMR-NAGVEPVSTHPYNFIFMKTPPFKYMDLLDYYEDMLDRGIVPMNSTFR  271 (603)
Q Consensus       213 ~eeA~~vf~eM~-~~Gi~P~~~t~~~li~~~~~~g~~~ea~~lf~eM~~~Gi~Pd~~Ty~  271 (603)
                      .+++.+-|++.. +.|++++.-+ -.++..+....++..|-++|+.+.+.+...+..|-.
T Consensus         3 ~~~~~~~~~~~L~~~glr~T~~R-~~Il~~l~~~~~~lsa~~i~~~l~~~~~~is~aTVY   61 (149)
T c4mtdA_           3 TQELLAQAEKICAQRNVRLTPQR-LEVLRLMSLQDGAISAYDLLDLLREAEPQAKPPTVY   61 (149)
T ss_dssp             HHHHHHHHHHHHHHTTCCCCHHH-HHHHHHHHHSSSCBCHHHHHHHHHHHCTTCCHHHHH
T ss_pred             HHHHHHHHHHHHHHCCCCCCHHH-HHHHHHHHHCCCCCCHHHHHHHHHHHCCCCCHHHHH
T ss_conf             79999999999998789889889-999999983886899899999999748899965799


Q ss_pred             HHHHHHHHCCCH
Q ss_conf             999999718856
Q Undefined       272 ILSRQTQNGGLV  283 (603)
Q Consensus       272 ~Li~~~~k~G~~  283 (603)
                      --++.|...|.+
T Consensus        62 R~L~~L~~~glv   73 (149)
T c4mtdA_          62 RALDFLLEQGFV   73 (149)
T ss_dssp             HHHHHHHHTTSE
T ss_pred             HHHHHHHHCCCE
T ss_conf             999999978977


No 269
>d1mzba_
Probab=85.40   E-value=3.8  Score=20.58  Aligned_columns=62  Identities=21%

Q ss_pred             HHHHHCCCCCCCCCHHHHHHHHHHCCCHHHHHHHHHHHHHCCCCCCHHHHHHHHHHHHHC
Q ss_conf             999867899886206999998852178588999999999719997166899999999718
Q Undefined       221 KDMRNAGVEPVSTHPYNFIFMKTPPFKYMDLLDYYEDMLDRGIVPMNSTFRILSRQTQNG  280 (603)
Q Consensus       221 ~eM~~~Gi~P~~~t~~~li~~~~~~g~~~ea~~lf~eM~~~Gi~Pd~~Ty~~Li~~~~k~  280 (603)
                      +.+++.|++.+..+ ..++.......++.++.++++.+.+.|..++..|---.++.|.+.
T Consensus         5 ~~L~~~g~r~T~~R-~~Il~~l~~~~~~~sa~ei~~~l~~~~~~is~aTVYR~L~~L~~~   63 (133)
T d1mzba_           5 SELRKAGLKVTLPR-VKILQMLDSAQRHMSAEDVYKALMEAGEDVGLATVYRVLTQFEAA   63 (133)
T ss_dssp             HHHHHTTCCCCHHH-HHHHHHHHCCCCSBCHHHHHHHHHHTTCCCCHHHHHHHHHHHHHH
T ss_pred             HHHHHCCCCCCHHH-HHHHHHHHHCCCCCCHHHHHHHHHHHCCCCCHHHHHHHHHHHHHC
T ss_conf             99997799889889-999999994886899899999998738999987899999999968


Q ss_pred             CCH
Q ss_conf             856
Q Undefined       281 GLV  283 (603)
Q Consensus       281 G~~  283 (603)
                      |.+
T Consensus        64 Gli   66 (133)
T d1mzba_          64 GLV   66 (133)
T ss_dssp             TSE
T ss_pred             CCE
T ss_conf             978


No 270
>c5yz0A_
Probab=85.36   E-value=3.8  Score=20.56  Aligned_columns=189  Identities=8%

Q ss_pred             HHHHHHHHCCCHHHHHHHHHHHHHCCCCCCHHHHHHHHHHHHHCCCHHHHHHHHHHHHHC
Q ss_conf             999988521785889999999997199971668999999997188568999999999962
Q Undefined       237 NFIFMKTPPFKYMDLLDYYEDMLDRGIVPMNSTFRILSRQTQNGGLVNQHFSALARGTTT  296 (603)
Q Consensus       237 ~li~~~~~~g~~~ea~~lf~eM~~~Gi~Pd~~Ty~~Li~~~~k~G~~~~A~~~l~~M~~~  296 (603)
                      .+-....+.+-+..|+-++++-.+..-.+....+..|.+.|...|..+-+..++......
T Consensus      1395 ~La~~A~~C~ayaRAL~y~E~~~~~~~~~~~~~l~~L~~iY~~L~epD~~~GI~~~~~~~ 1454 (2362)
T c5yz0A_        1395 TLAVASFRSKAYTRAVMHFESFITEKKQNIQEHLGFLQKLYAAMHEPDGVAGVSAIRKAE 1454 (2362)
T ss_dssp             HHHHHHHHSSSSHHHHHHHHHHHHSSCCCHHHHHHHHHHHHHTTTCHHHHHHHHTTCSSC
T ss_pred             HHHHHHHHCCHHHHHHHHHHHHHHCCCCCCCHHHHHHHHHHHHCCCHHHHHHHHHHHCCC
T ss_conf             999999632247999999999840373455558999999986179988999899863037


Q ss_pred             CCCCCHHHCCCCCCEEHHHHHHHHHHCCCCCCCHHHHHHHHHHHHHCCCCCCCCCCHHHH
Q ss_conf             888420100357852328889999970898231899999999997539987896004898
Q Undefined       297 GSDRRHETEGHGGTQAFFATRLEELARLKSSTTLDDALRVLRRMDVEGTPLISGSVVLNV  356 (603)
Q Consensus       297 G~~pd~~~~~~~~n~~tyn~LI~~~~K~g~~g~l~eA~~lf~~M~~~g~~i~pd~vtyn~  356 (603)
                                     ..-..-+-.|-+.|+   +++|...+++-..+.   ..+.-.+..
T Consensus      1455 ---------------~~l~~qil~~E~lG~---W~~Al~~YE~~l~~~---p~~~~~~~g 1493 (2362)
T c5yz0A_        1455 ---------------PSLKEQILEHESLGL---LRDATACYDRAIQLE---PDQIIHYHG 1493 (2362)
T ss_dssp             ---------------CCHHHHHHHHHHHCC---CTTHHHHHHHHHTTC---CCTTHHHHH
T ss_pred             ---------------CCHHHHHHHHHHCCC---HHHHHHHHHHHHHCC---CCCHHHHHH
T ss_conf             ---------------317899998650276---899999999997708---775677988


Q ss_pred             HHHHHHCCCCHHHHHHHHHHHHHCCCCCCHHHHHHHHHHH-CCCCHHHHHHHHHHHHHCC
Q ss_conf             9999724722699999999999868898531799998743-2482789999999999718
Q Undefined       357 LLSVFCRAGHIEDTERVLQLAKERGCTPNGATLSRVLKKS-NADRFLQAELILPDALEAG  415 (603)
Q Consensus       357 LI~~~~k~G~~~~A~~l~~~M~~~G~~Pn~vTy~~li~g~-~~g~~~~a~~~f~~M~~~g  415 (603)
                      ++..+...|+++.+....+......-....--..-...+. .-|+++.-..+...+....
T Consensus      1494 ~L~CL~~Lg~~~~ll~~~~~~~~~~~~~~~~l~~~~~EAAWrLg~Wd~le~~l~~~~~~~ 1553 (2362)
T c5yz0A_        1494 VVKSMLGLGQLSTVITQVNGVHANRSEWTDELNTYRVEAAWKLSQWDLVENYLAADGKST 1553 (2362)
T ss_dssp             HHHHHHHTTCHHHHHHHHHHHHHHCSSCSGGGTTTTTTSTTTSSCCHHHHHHTTCSSSCC
T ss_pred             HHHHHHHCCCHHHHHHHHHHHCCCCHHHHHHHHHHHHHHHHHCCCHHHHHHHHCCCCCCC
T ss_conf             999999739779999852220147744467789999999864089688898721587788


Q ss_pred             CCCEEHHHHHHHHHHHCCCHHHHHHHHHHHHHC
Q ss_conf             997126888999878669989999999998875
Q Undefined       416 DVRLSDITDVMCHFFNNGMRSQVVRILRAYVVR  448 (603)
Q Consensus       416 ~p~~~~Y~~lI~~l~~~G~~~eA~~l~~~M~~~  448 (603)
                      .++...+.+++..  +.+..+++.+.++.....
T Consensus      1554 ~~~~~l~kaLlal--~~~d~~~~~~~I~~~r~~ 1584 (2362)
T c5yz0A_        1554 TWSVRLGQLLLSA--KKRDITAFYDSLKLVRAE 1584 (2362)
T ss_dssp             SHHHHHHHHHHHH--HSCCHHHHHHHHHHHHHH
T ss_pred             CCCHHHHHHHHHH--HCCCHHHHHHHHHHHHHH
T ss_conf             8020599999998--617779999999999996


No 271
>c5khuQ_
Probab=85.00   E-value=3.9  Score=20.46  Aligned_columns=133  Identities=12%

Q ss_pred             HHHHHHHHHHH----CCCCCHHHHHHHHHHH--HHHHHCCCCHHHHHHHHHHHHHHHHHH
Q ss_conf             26588999985----7886018999999997--333210521167899864000267899
Q Undefined        98 EYCWGRALLSA----RHLAGDDDEHINSIVE--SFEQQFGCVSGYLRALAINAESALEVL  151 (603)
Q Consensus        98 ~~~~~i~~~~~----~g~~~~a~~~~~~m~~--~~~~~~~~~~~~l~~~~~~~~~~~~~~  151 (603)
                      +-+.+..++..    ...+.+.++.|..-+.  .+--|.+.+-.||.+.-..--....--
T Consensus        20 ~~~~L~~~l~~~~~~~~~l~~~r~~~E~~i~~~~~dDPL~~W~~YI~W~e~~yp~g~~~s   79 (219)
T c5khuQ_          20 IMSTLQGALAQESACNNTLQQQKRAFEYEIRFYTGNDPLDVWDRYISWTEQNYPQGGKES   79 (219)
T ss_dssp             CHHHHHHHHHSCCCSTTTTTTTTHHHHHHHHTCCSSCHHHHHHHHHHHHHHSCSSCCGGG
T ss_pred             CHHHHHHHHCCCCCHHHHHHHHHHHHHHHHHHCCCCCCHHHHHHHHHHHHHHCCCCCCHH
T ss_conf             989999984377646899999999999996314689877999999999998315787612


Q ss_pred             HHHHHHHCCCCC---------HHHHHHHHHHCCCCCCHHHHHHHHHHHCCCCCCHHH-HH
Q ss_conf             899874114642---------157888764102334027999999998599878899-99
Q Undefined       152 QLYQMMEGPVTT---------RVATAALHRFLTNDASEVSGLLQFLKLNNVPLTREF-HD  201 (603)
Q Consensus       152 ~~~~~~~~~~~~---------~~~~~a~v~~~~~~~~ea~~l~~~m~~~gi~~~~~~-~~  201 (603)
                      .+..++..+...         +.++--+-..|....+++++++.+|..++|...... |.
T Consensus        80 ~L~~llErci~~f~~~~~YknD~RYlklWi~Ya~~~~dp~~if~~l~~~~IG~~~A~fY~  139 (219)
T c5khuQ_          80 NMSTLLERAVEALQGEKRYYSDPRFLNLWLKLGRLCNEPLDMYSYLHNQGIGVSLAQFYI  139 (219)
T ss_dssp             CHHHHHHHHHHHTCSCGGGTTCSHHHHHHHHHHHHSSCTTHHHHHHHHTTTTTTSHHHHH
T ss_pred             HHHHHHHHHHHHHCCCHHHCCCHHHHHHHHHHHHHCCCHHHHHHHHHHCCCCCHHHHHHH
T ss_conf             279999999984002622113678999999999820389999999997297611189999


Q ss_pred             HHHHHHHHCCCHHHHHHHHHHHHHCCCCC
Q ss_conf             99999986698799999999998678998
Q Undefined       202 QLEKNFVMRMKTEDAEEVFKDMRNAGVEP  230 (603)
Q Consensus       202 ~Lir~y~~~gk~eeA~~vf~eM~~~Gi~P  230 (603)
                      ..-..+-..|+..+|.+||+.=...+.+|
T Consensus       140 ~~A~~lE~~g~~~~A~~I~~~Gi~~~A~P  168 (219)
T c5khuQ_         140 SWAEEYEARENFRKADAIFQEGIQQKAEP  168 (219)
T ss_dssp             HHHHHHHHTTCHHHHHHHHHHHHHHTCSS
T ss_pred             HHHHHHHHHCCHHHHHHHHHHHHHCCCCC
T ss_conf             99999998098999999999998738983


No 272
>c2lahA_
Probab=83.83   E-value=4.4  Score=20.12  Aligned_columns=126  Identities=9%

Q ss_pred             CCCCHHHHHHHHHHHHHCCCCCC-HHHHHHHHH---HHCCCCHHHHHHHHHHHHHCC--C
Q ss_conf             47226999999999998688985-317999987---432482789999999999718--9
Q Undefined       363 RAGHIEDTERVLQLAKERGCTPN-GATLSRVLK---KSNADRFLQAELILPDALEAG--D  416 (603)
Q Consensus       363 k~G~~~~A~~l~~~M~~~G~~Pn-~vTy~~li~---g~~~g~~~~a~~~f~~M~~~g--~  416 (603)
                      +.-..+.+.+-|+++++.--.+| .-.+..-|+   -.-.|..+.+..+|+......  .
T Consensus        10 ~~e~~~~~~~~~E~~i~~~~~~dpL~~W~~Yi~~~ee~~~~~~~~~~~l~ER~l~~~~~~   69 (160)
T c2lahA_          10 HMDTPENVLQMLEAHMQSYKGNDPLGEWERYIQWVEENFPENKEYLITLLEHLMKEFLDK   69 (160)
T ss_dssp             SCCCHHHHHHHHHHHHHTCCSSCSHHHHHHHHHHHHHHCSSCHHHHHHHHHHHHHHTTSC
T ss_pred             HHHHHHHHHHHHHHHHHHCCCCCCHHHHHHHHHHHHHHCCCCHHHHHHHHHHHHHHCCCC
T ss_conf             899999999999999852047783799999999999936886788999999999821274


Q ss_pred             CCEEHHHHHHHHHHH-CCCHHHHHHHHHHHHHCCCCCCCHHHHHHHHHHHHHCCCHHHHH
Q ss_conf             971268889998786-69989999999998875889984768999999987359989999
Q Undefined       417 VRLSDITDVMCHFFN-NGMRSQVVRILRAYVVRCYRNPTESIPHTVALWALRLGPFDWAL  475 (603)
Q Consensus       417 p~~~~Y~~lI~~l~~-~G~~~eA~~l~~~M~~~g~~~Pd~~~y~~Li~a~~~~G~~e~A~  475 (603)
                      +....+--.|..+.+ .+..+++.++++.|...++.+=.+..|-.-..-.-+.|+++.|.
T Consensus        70 ~~~~~d~ryi~~wi~y~~~~~~~~~i~~~~~~~~i~~~~a~~~~~yA~~~e~~g~~~~Ar  129 (160)
T c2lahA_          70 KKYHNDPRFISYCLKFAEYNSDLHQFFEFLYNHGIGTLSSPLYIAWAGHLEAQGELQHAS  129 (160)
T ss_dssp             GGGTTCHHHHHHHHHHHTTCSCHHHHHHHHHHTTTTTTBHHHHHHHHHHHHHHTCHHHHH
T ss_pred             HHHHHHHHHHHHHHHHHHHHCCHHHHHHHHHHCCCCCCCHHHHHHHHHHHHHHCCHHHHH
T ss_conf             231012689999999952130299999999960778875699999999999828989999


Q ss_pred             HHHHHHHHCCCCC
Q ss_conf             9999999739898
Q Undefined       476 GFLAILLASNDEP  488 (603)
Q Consensus       476 ~~~~~m~~~G~~P  488 (603)
                      ++++.-++.+-+|
T Consensus       130 ~I~~rgl~~~a~P  142 (160)
T c2lahA_         130 AVLQRGIQNQAEP  142 (160)
T ss_dssp             HHHHHHHHHTCBS
T ss_pred             HHHHHHHHCCCCC
T ss_conf             9999998548999


No 273
>c2zu6E_
Probab=83.35   E-value=4.6  Score=20.00  Aligned_columns=210  Identities=13%

Q ss_pred             CHHHHHHHHHHCCCHHHHHHHHHHHHHCCCCCCHHHHHHHHHHHHHCCCHHHHHHHHHHH
Q ss_conf             069999988521785889999999997199971668999999997188568999999999
Q Undefined       234 HPYNFIFMKTPPFKYMDLLDYYEDMLDRGIVPMNSTFRILSRQTQNGGLVNQHFSALARG  293 (603)
Q Consensus       234 t~~~li~~~~~~g~~~ea~~lf~eM~~~Gi~Pd~~Ty~~Li~~~~k~G~~~~A~~~l~~M  293 (603)
                      +..++|.-|+..+...|+..-++++......|-.+...+-+.--.+.-..+.+..++..+
T Consensus         5 ~~~~ii~EYf~~~D~~Ea~~~l~eL~~~~~~~~~v~~~I~~aler~~~ere~~s~LL~~L   64 (282)
T c2zu6E_           5 TLTPIIQEYFEHGDTNEVAEXLRDLNLGEXKSGVPVLAVSLALEGKASHREXTSKLLSDL   64 (282)
T ss_dssp             HHHHHHHHHHHHCCHHHHHHHHHTTCCTTGGGHHHHHHHHHHHTSCHHHHHHHHHHHHHH
T ss_pred             HHHHHHHHHHHCCCHHHHHHHHHHCCCCCHHHHHHHHHHHHHHHCCHHHHHHHHHHHHHH
T ss_conf             999999988306998999999984186111379999999998318989999999999999


Q ss_pred             HHCCCCCCHHHCCCCCCEEHHHHHHHHHHCCCCCCCHHHHHHHHHHHHHCCCCCCCCCCH
Q ss_conf             962888420100357852328889999970898231899999999997539987896004
Q Undefined       294 TTTGSDRRHETEGHGGTQAFFATRLEELARLKSSTTLDDALRVLRRMDVEGTPLISGSVV  353 (603)
Q Consensus       294 ~~~G~~pd~~~~~~~~n~~tyn~LI~~~~K~g~~g~l~eA~~lf~~M~~~g~~i~pd~vt  353 (603)
                      .+..+.+              ..+.+||-+         -++..+.+...    .|+...
T Consensus        65 ~~~~is~--------------~~i~~gf~~---------ll~~ldDl~iD----~P~a~~   97 (282)
T c2zu6E_          65 CGTVXST--------------TDVEKSFDK---------LLKDLPELALD----TPRAPQ   97 (282)
T ss_dssp             HHHTBCH--------------HHHHHHHHH---------HHHHHHHHHHH----STTHHH
T ss_pred             HHCCCCH--------------HHHHHHHHH---------HHHHHHHHHHC----CCHHHH
T ss_conf             6205998--------------999999999---------99644455314----430599


Q ss_pred             HHHHHHHHHCCCCHHHHHHHHHHHHHCCCCCCHHHHHHHHHHHCCCC--HHHHHHHHHHH
Q ss_conf             89899997247226999999999998688985317999987432482--78999999999
Q Undefined       354 LNVLLSVFCRAGHIEDTERVLQLAKERGCTPNGATLSRVLKKSNADR--FLQAELILPDA  411 (603)
Q Consensus       354 yn~LI~~~~k~G~~~~A~~l~~~M~~~G~~Pn~vTy~~li~g~~~g~--~~~a~~~f~~M  411 (603)
                      |-+.+-+-|=...+              +.|+-++--.-...+-.++  ++.|..++..+
T Consensus        98 ~l~~f~arav~D~~--------------lpp~fl~~~~~~~~~~~~~~~l~~a~~~l~~~  143 (282)
T c2zu6E_          98 LVGQFIARAVGDGI--------------LCNTYIDSYKGTVDCVQARAALDKATVLLSXS  143 (282)
T ss_dssp             HHHHHHHHHHHTTS--------------SCTTHHHHTTTTCCCHHHHHHHHHHHHHHHHT
T ss_pred             HHHHHHHHHHHCCC--------------CCHHHHHHHCCCCCHHHHHHHHHHHHHHHHHH
T ss_conf             99999788987388--------------08899863013444178999997424642345


Q ss_pred             HHC---C-CCCEEHH-----HHHHHHHHHCCCHHHHHHHHHHHHHCCCCCCCHHHHHHHH
Q ss_conf             971---8-9971268-----8899987866998999999999887588998476899999
Q Undefined       412 LEA---G-DVRLSDI-----TDVMCHFFNNGMRSQVVRILRAYVVRCYRNPTESIPHTVA  462 (603)
Q Consensus       412 ~~~---g-~p~~~~Y-----~~lI~~l~~~G~~~eA~~l~~~M~~~g~~~Pd~~~y~~Li  462 (603)
                      .+.   | ....+..     ..+|.-|..+|.++||...++++..-.+.  ...++..+.
T Consensus       144 ~~~wg~~~~~~~~e~l~kki~~ll~EY~~s~D~~Ea~~cl~eL~~p~~h--~e~V~~ai~  201 (282)
T c2zu6E_         144 KSVWGSGGGQQSVNHLVKEIDXLLKEYLLSGDISEAEHCLKELEVPHFH--HELVYEAII  201 (282)
T ss_dssp             CCCSCSCSTTSCHHHHHHHHHHHHHHHHHHCCHHHHHHHHHHTTCGGGH--HHHHHHHHH
T ss_pred             HHHCCCCCCCCCHHHHHHHHHHHHHHHCCCCCHHHHHHHHHHCCCCCCC--HHHHHHHHH
T ss_conf             6521788775628999999999998650147658999999862885208--999999999


Q ss_pred             HHHHHCCCHHH--HHHHHHHHHHCCC
Q ss_conf             99873599899--9999999997398
Q Undefined       463 LWALRLGPFDW--ALGFLAILLASND  486 (603)
Q Consensus       463 ~a~~~~G~~e~--A~~~~~~m~~~G~  486 (603)
                      .+.-+.++.+.  ...++..+.+.|+
T Consensus       202 ~~le~~~~~~~~~i~~LL~~L~~~~~  227 (282)
T c2zu6E_         202 XVLESTGESTFKXILDLLKSLWKSST  227 (282)
T ss_dssp             HHHHSCSSHHHHHHHHHHHHHHHHCS
T ss_pred             HHHHCCCHHHHHHHHHHHHHHHHCCC
T ss_conf             98641664569999999999986689


No 274
>c4aezC_
Probab=83.32   E-value=4.6  Score=19.99  Aligned_columns=69  Identities=19%

Q ss_pred             CCHHHHHHHHHHCCCCCCHHHHHHHHHHHCCCCCCHHH-HHHHHHHHHHCCCHHHHHHHH
Q ss_conf             42157888764102334027999999998599878899-999999998669879999999
Q Undefined       162 TTRVATAALHRFLTNDASEVSGLLQFLKLNNVPLTREF-HDQLEKNFVMRMKTEDAEEVF  220 (603)
Q Consensus       162 ~~~~~~~a~v~~~~~~~~ea~~l~~~m~~~gi~~~~~~-~~~Lir~y~~~gk~eeA~~vf  220 (603)
                      ..++++--+-..|-...+++.+++.+|-.+||...... |..--..+-..|+..+|.+||
T Consensus       106 knD~RyLkiWi~y~~~~~dp~~if~~l~~~~IG~~~AlfYe~wA~~lE~~g~~~~A~~Iy  165 (215)
T c4aezC_         106 KDDVRYLRIWMQYVNYIDEPVELFSFLAHHHIGQESSIFYEEYANYFESRGLFQKADEVY  165 (215)
T ss_dssp             TTCHHHHHHHHHHHTTCSCHHHHHHHHHHTTCSTTBHHHHHHHHHHHHHTTCHHHHHHHH
T ss_pred             CCCHHHHHHHHHHHHHHCCHHHHHHHHHHCCCCHHHHHHHHHHHHHHHHCCCHHHHHHHH
T ss_conf             479999999999998201899999999966742231899999999999708889999999


Q ss_pred             HHHHHCCCCC
Q ss_conf             9998678998
Q Undefined       221 KDMRNAGVEP  230 (603)
Q Consensus       221 ~eM~~~Gi~P  230 (603)
                      +.=.+.+.+|
T Consensus       166 ~~Gi~~~A~P  175 (215)
T c4aezC_         166 QKGKRMKAKP  175 (215)
T ss_dssp             HHHHHHTCBS
T ss_pred             HHHHHCCCCH
T ss_conf             9998718871


No 275
>c4razB_
Probab=82.79   E-value=4.8  Score=19.86  Aligned_columns=66  Identities=8%

Q ss_pred             HHHHHHHHHCCCCCCCCCHHHHHHHHHHCCCHHHHHHHHHHHHHCCCCCCHHHHHHHHHH
Q ss_conf             999999986789988620699999885217858899999999971999716689999999
Q Undefined       217 EEVFKDMRNAGVEPVSTHPYNFIFMKTPPFKYMDLLDYYEDMLDRGIVPMNSTFRILSRQ  276 (603)
Q Consensus       217 ~~vf~eM~~~Gi~P~~~t~~~li~~~~~~g~~~ea~~lf~eM~~~Gi~Pd~~Ty~~Li~~  276 (603)
                      +.+-+.++++|++++..+ ..++........+.+|.++|+.+.+.+...+..|-.-.++.
T Consensus         3 ~~~~~~l~~~glr~T~~R-~~Il~~l~~~~~~~sa~ei~~~l~~~~~~is~~TVYR~L~~   61 (134)
T c4razB_           3 SRIEQRLIDKGLKVTDQR-RVIAQVLSDSADHPDVEEVYRRATAKDPRISIATVYRTVRL   61 (134)
T ss_dssp             CHHHHHHHHTTCCCCHHH-HHHHHHHHHCCSCCCHHHHHHHHHHHCTTCCHHHHHHHHHH
T ss_pred             HHHHHHHHHCCCCCCHHH-HHHHHHHHHCCCCCCHHHHHHHHHHHCCCCCHHHHHHHHHH
T ss_conf             899999998789889889-99999998289689989999999862899884468889999


Q ss_pred             HHHCCCH
Q ss_conf             9718856
Q Undefined       277 TQNGGLV  283 (603)
Q Consensus       277 ~~k~G~~  283 (603)
                      |...|.+
T Consensus        62 l~e~Gli   68 (134)
T c4razB_          62 FEEESIL   68 (134)
T ss_dssp             HHHTTSE
T ss_pred             HHHCCCE
T ss_conf             9968865


No 276
>c2w57A_
Probab=82.09   E-value=5.1  Score=19.68  Aligned_columns=66  Identities=15%

Q ss_pred             HHHHHHHHCCCCCCCCCHHHHHHHHHHCCCHHHHHHHHHHHHHCCCCCCHHHHHHHHHHH
Q ss_conf             999999867899886206999998852178588999999999719997166899999999
Q Undefined       218 EVFKDMRNAGVEPVSTHPYNFIFMKTPPFKYMDLLDYYEDMLDRGIVPMNSTFRILSRQT  277 (603)
Q Consensus       218 ~vf~eM~~~Gi~P~~~t~~~li~~~~~~g~~~ea~~lf~eM~~~Gi~Pd~~Ty~~Li~~~  277 (603)
                      |.-+.++++|++.+..+-..+=.-.-....+..|.++|+.+.+.+...+..|----++.|
T Consensus         1 d~~~~Lr~~glr~T~~R~~Il~~l~~~~~~h~ta~eI~~~l~~~~~~is~aTVYR~L~~L   60 (131)
T c2w57A_           1 DNNQALKDAGLKVTLPRLKILEVLQQPECQHISAEELYKKLIDLGEEIGLATVYRVLNQF   60 (131)
T ss_dssp             CHHHHHHHTTCCCCHHHHHHHHHHTSGGGSSEEHHHHHHHHHHTTCCCCHHHHHHHHHHH
T ss_pred             CHHHHHHHCCCCCCHHHHHHHHHHHHCCCCCCCHHHHHHHHHHHCCCCCCCHHHHHHHHH
T ss_conf             968999978998898899999999839899999899999999738899830599999999


Q ss_pred             HHCCCH
Q ss_conf             718856
Q Undefined       278 QNGGLV  283 (603)
Q Consensus       278 ~k~G~~  283 (603)
                      .+.|.+
T Consensus        61 ~~~Gli   66 (131)
T c2w57A_          61 DDAGIV   66 (131)
T ss_dssp             HHTTSE
T ss_pred             HHCCCE
T ss_conf             968976


No 277
>c5gjqR_
Probab=80.58   E-value=5.8  Score=19.34  Aligned_columns=209  Identities=11%

Q ss_pred             HHHHHHHHHHHHHCCCHHHHHHHHHHHHHCCCCCCCC--CHHHHHHHHHHCCCHHHHHHH
Q ss_conf             8999999999986698799999999998678998862--069999988521785889999
Q Undefined       197 REFHDQLEKNFVMRMKTEDAEEVFKDMRNAGVEPVST--HPYNFIFMKTPPFKYMDLLDY  254 (603)
Q Consensus       197 ~~~~~~Lir~y~~~gk~eeA~~vf~eM~~~Gi~P~~~--t~~~li~~~~~~g~~~ea~~l  254 (603)
                      +.....+...|++.|+.++|.+.+.+....-..|+..  .+...+....-.+.|..+...
T Consensus        88 ~~~~~~la~~y~~~Gd~~~A~~~l~~~~~~~~~~~~~i~~~l~~~r~~~~~~d~~~a~~~  147 (376)
T c5gjqR_          88 RDAMMAKAEYLCRIGDKEGALTAFRKTYDKTVALGHRLDIVFYLLRIGLFYMDNDLITRN  147 (376)
T ss_dssp             HHHHHHHHHHHHHTTCHHHHHHHHHHHHHHHCSSTTTTHHHHHHHHHHHHHTCSHHHHHH
T ss_pred             HHHHHHHHHHHHHCCCHHHHHHHHHHHHHHCCCCCHHHHHHHHHHHHHHHHCCHHHHHHH
T ss_conf             999999999999608968899999999963178003599999999999850757999999


Q ss_pred             HHHHHHCCCCCCHHHHHHHHHHHHHCCCHHHHHHHHHHHHHCCCCCCHHHCCCCCCEEHH
Q ss_conf             999997199971668999999997188568999999999962888420100357852328
Q Undefined       255 YEDMLDRGIVPMNSTFRILSRQTQNGGLVNQHFSALARGTTTGSDRRHETEGHGGTQAFF  314 (603)
Q Consensus       255 f~eM~~~Gi~Pd~~Ty~~Li~~~~k~G~~~~A~~~l~~M~~~G~~pd~~~~~~~~n~~ty  314 (603)
                      +.+                                .......+..|+....     ...|
T Consensus       148 l~k--------------------------------a~~~~~~~~~~~~~~~-----l~~~  170 (376)
T c5gjqR_         148 TEK--------------------------------AKSLIEEGGDWDRRNR-----LKVY  170 (376)
T ss_dssp             HHH--------------------------------HHHHHHHSCCTTHHHH-----HHHH
T ss_pred             HHH--------------------------------HHHHHHCCCCHHHHHH-----HHHH
T ss_conf             999--------------------------------8976403676878789-----9999


Q ss_pred             HHHHHHHHCCCCCCCHHHHHHHHHHHHH---CCCCCCCCCCHHHHHHHHHHCCCCHHHHH
Q ss_conf             8899999708982318999999999975---39987896004898999972472269999
Q Undefined       315 ATRLEELARLKSSTTLDDALRVLRRMDV---EGTPLISGSVVLNVLLSVFCRAGHIEDTE  371 (603)
Q Consensus       315 n~LI~~~~K~g~~g~l~eA~~lf~~M~~---~g~~i~pd~vtyn~LI~~~~k~G~~~~A~  371 (603)
                      ..+.....+-     ..+|.+.|-+...   ..--..+..+.....+.+..-..+.+--.
T Consensus       171 ~gl~~~~~~~-----y~~A~~~f~e~~~~~~~~~~~~~~~~~~Y~~l~al~~~~r~~l~~  225 (376)
T c5gjqR_         171 QGLYCVAIRD-----FKQAAELFLDTVSTFTSYELMDYKTFVTYTVYVSMIALERPDLRE  225 (376)
T ss_dssp             HHHHHHHTTC-----CHHHHHHHHTTSSCCCCTTSSCHHHHHHHHHHHHHHHSCHHHHHH
T ss_pred             HHHHHHHCCC-----HHHHHHHHHHHHHHCCHHCCCCHHHHHHHHHHHHHHCCCHHHHHH
T ss_conf             9999995486-----689999999841000120236889999999999985288678999


Q ss_pred             HHHHHHHHCCCCCCHHHHHHHHHHHCCCCHHHHHHHHHHHHHCC--CC------------
Q ss_conf             99999998688985317999987432482789999999999718--99------------
Q Undefined       372 RVLQLAKERGCTPNGATLSRVLKKSNADRFLQAELILPDALEAG--DV------------  417 (603)
Q Consensus       372 ~l~~~M~~~G~~Pn~vTy~~li~g~~~g~~~~a~~~f~~M~~~g--~p------------  417 (603)
                      .+++.-.-+......-.+..++..+..+++.+....+.+.....  +|            
T Consensus       226 ~l~~~~~~~~~~~~~p~~~~l~~a~~~~~~~~~~~~L~~~~~~l~~D~~l~~~~~~l~~~  285 (376)
T c5gjqR_         226 KVIKGAEILEVLHSLPAVRQYLFSLYECRYSVFFQSLAVVEQEMKKDWLFAPHYRYYVRE  285 (376)
T ss_dssp             HTTTCHHHHTTTTTCSSHHHHHHHHHTTCTTHHHHHHHHHHHHHTTSSSSTTTHHHHHHH
T ss_pred             HHHHHHHHHHHHCCCHHHHHHHHHHHCCCHHHHHHHHHHHHHHHHHCHHHHHHHHHHHHH
T ss_conf             853028888641035379999999831578999999999999865386679999999999


Q ss_pred             -------------CEEHHHHHHHHHHHCCCHHHHHHHHHHHHHCC
Q ss_conf             -------------71268889998786699899999999988758
Q Undefined       418 -------------RLSDITDVMCHFFNNGMRSQVVRILRAYVVRC  449 (603)
Q Consensus       418 -------------~~~~Y~~lI~~l~~~G~~~eA~~l~~~M~~~g  449 (603)
                                   ..++...|-..|+-  -.+++.+.+.+|...|
T Consensus       286 ir~~~~~~~~~~y~~i~l~~lA~~l~~--s~~~vE~~l~~lI~~~  328 (376)
T c5gjqR_         286 MRIHAYSQLLESYRSLTLGYMAEAFGV--GVEFIDQELSRFIAAG  328 (376)
T ss_dssp             HHHHHHHHHHTTCSEEEHHHHHHHHTC--CHHHHHHHHHHHHTTT
T ss_pred             HHHHHHHHHHHHHCCCCHHHHHHHHCC--CHHHHHHHHHHHHHCC
T ss_conf             999999999642113009999888299--9889999999998649


No 278
>c3txmA_
Probab=80.09   E-value=6  Score=19.23  Aligned_columns=239  Identities=9%

Q ss_pred             HHHHHHHHHHHHCCCHHHHHHHHHHHHH--CCCCCCCCC--HHHHHHHHHHCCCHHHHHH
Q ss_conf             9999999999866987999999999986--789988620--6999998852178588999
Q Undefined       198 EFHDQLEKNFVMRMKTEDAEEVFKDMRN--AGVEPVSTH--PYNFIFMKTPPFKYMDLLD  253 (603)
Q Consensus       198 ~~~~~Lir~y~~~gk~eeA~~vf~eM~~--~Gi~P~~~t--~~~li~~~~~~g~~~ea~~  253 (603)
                      ..+..|.+.|.+.++.+++.+.++++..  ..+..+...  .++++..+....+..+...
T Consensus        11 ~al~~l~~l~~~~~~~~~~~~~~~~~~~~~~~l~~~~~~~~i~~~~~~~~~~~~~~~~~~   70 (353)
T c3txmA_          11 QGILQQGELYKQEGKAKELADLIKVTRPFLSSISKAKAAKLVRSLVDMFLDMDAGTGIEV   70 (353)
T ss_dssp             HHHHHHHHHHHHTTCHHHHHHHHHHHHHHHTTSCHHHHHHHHHHHHHHHHTSCCCHHHHH
T ss_pred             HHHHHHHHHHHHCCCHHHHHHHHHHHHHHHHHCCHHHHHHHHHHHHHHHHHCCCCHHHHH
T ss_conf             999999999995499899999999999996423622599999999999860667779999


Q ss_pred             HHHHHHHCCCCCC------HHHHHHHHHHHHHCCCHHHHHHHHHHHHHCCCCCCHHHCCC
Q ss_conf             9999997199971------66899999999718856899999999996288842010035
Q Undefined       254 YYEDMLDRGIVPM------NSTFRILSRQTQNGGLVNQHFSALARGTTTGSDRRHETEGH  307 (603)
Q Consensus       254 lf~eM~~~Gi~Pd------~~Ty~~Li~~~~k~G~~~~A~~~l~~M~~~G~~pd~~~~~~  307 (603)
                      -+-+..-....++      ..+-..+...|...|..++|.+++.........++......
T Consensus        71 ~~~~~~l~~~~~~~~~~~~~~~~~~la~~~~~~g~~~~A~~~l~~~~~~~~~~~~~~~~~  130 (353)
T c3txmA_          71 QLCKDCIEWAKQEKRTFLRQSLEARLIALYFDTALYTEALALGAQLLRELKKLDDKNLLV  130 (353)
T ss_dssp             HHHHHHHHHHHTTTCHHHHHHHHHHHHHHHHHHTCHHHHHHHHHHHHHHHHTSSCTHHHH
T ss_pred             HHHHHHHHHHHHCCHHHHHHHHHHHHHHHHHHCCCHHHHHHHHHHHHHHHCCCCCHHHHH
T ss_conf             999999999974381689999999999999842767999999999999720146235799


Q ss_pred             CCCEEHHHHHHHHHHCCCCCCCHHHHHHHHHHHH-----HCCCCCCCCCCHHHHHHHHHH
Q ss_conf             7852328889999970898231899999999997-----539987896004898999972
Q Undefined       308 GGTQAFFATRLEELARLKSSTTLDDALRVLRRMD-----VEGTPLISGSVVLNVLLSVFC  362 (603)
Q Consensus       308 ~~n~~tyn~LI~~~~K~g~~g~l~eA~~lf~~M~-----~~g~~i~pd~vtyn~LI~~~~  362 (603)
                      .    .|...+..+.+.++   ...|....++..     ..+.+.....+-+...+-.++
T Consensus       131 ~----~~l~~~r~~~~~~d---~~~a~~~~~~~~~~~~~~~~~~~~~~~~~~~~~~~~~~  183 (353)
T c3txmA_         131 E----VQLLESKTYHALSN---LPKARAALTSARTTANAIYCPPKVQGALDLQSGILHAA  183 (353)
T ss_dssp             H----HHHHHHHHHHHTTC---HHHHHHHHHHHHHHHHHSCCCHHHHHHHHHHHHHHHHH
T ss_pred             H----HHHHHHHHHHHHCC---HHHHHHHHHHHHHHHHCCCCCHHHHHHHHHHHHHHHHH
T ss_conf             9----99999999974062---79999999999987520578989999999999999950


Q ss_pred             CCCCHHHHHHHHHHHHH------CCCCCCHHHHHHHHHHHCCCCHHHHHHHHHHHHHCC-
Q ss_conf             47226999999999998------688985317999987432482789999999999718-
Q Undefined       363 RAGHIEDTERVLQLAKE------RGCTPNGATLSRVLKKSNADRFLQAELILPDALEAG-  415 (603)
Q Consensus       363 k~G~~~~A~~l~~~M~~------~G~~Pn~vTy~~li~g~~~g~~~~a~~~f~~M~~~g-  415 (603)
                      ..+..+.|...|.+-.+      ....+....|..+-.-+.....+-...+-.+-.... 
T Consensus       184 ~~~~~~~A~~~~~~~~~~~~~~~~~~~~~~l~y~vl~~il~~~~~~~~~~~~~~~~~~~~  243 (353)
T c3txmA_         184 DERDFKTAFSYFYEAFEGFDSVDSVKALTSLKYMLLCKIMLGQSDDVNQLVSGKLAITYS  243 (353)
T ss_dssp             TTCCHHHHHHHHHHHHHHHTTTCHHHHHHHHHHHHHHHHHTTCTTHHHHHHHSHHHHTTC
T ss_pred             CCCCHHHHHHHHHHHHCCCCCCCCHHHHHHHHHHHHHHHHCCCHHHHHHHHHHHHHHHCC
T ss_conf             369789999999972024454693559999999999998418855578886555565201


Q ss_pred             CCCEEHHHHHHHHHHHCCCHHHHHHHHHH
Q ss_conf             99712688899987866998999999999
Q Undefined       416 DVRLSDITDVMCHFFNNGMRSQVVRILRA  444 (603)
Q Consensus       416 ~p~~~~Y~~lI~~l~~~G~~~eA~~l~~~  444 (603)
                      .|.+..+..+++.|-. +.+....+++..
T Consensus       244 ~~~~~~~~~L~~~~~~-~~l~~f~~~l~~  271 (353)
T c3txmA_         244 GRDIDAMKSVAEASHK-RSLADFQAALKE  271 (353)
T ss_dssp             SHHHHHHHHHHHHHHH-TCHHHHHHHHHH
T ss_pred             CCCCHHHHHHHHHHHH-CCHHHHHHHHHH
T ss_conf             2355789999999960-548999999988


No 279
>c5fd6A_
Probab=79.59   E-value=4.1  Score=20.31  Aligned_columns=67  Identities=10%

Q ss_pred             HHHHHHHHHHCCCCCCCCCHHHHHHHHHHCCCHHHHHHHHHHHHHCCCCCCHHHHHHHHH
Q ss_conf             999999998678998862069999988521785889999999997199971668999999
Q Undefined       216 AEEVFKDMRNAGVEPVSTHPYNFIFMKTPPFKYMDLLDYYEDMLDRGIVPMNSTFRILSR  275 (603)
Q Consensus       216 A~~vf~eM~~~Gi~P~~~t~~~li~~~~~~g~~~ea~~lf~eM~~~Gi~Pd~~Ty~~Li~  275 (603)
                      |..+=+-+++.|++++..+ ..++........+..|.++++.+.+.+...+..|---.++
T Consensus         1 ~k~~~~~l~~~Glr~T~qR-~~Il~~L~~~~~~~sa~ei~~~l~~~~~~i~~aTVYR~L~   59 (135)
T c5fd6A_           1 AKTLEELATERGMRMTEQR-RVIARILEDSEDHPDVEELYRRSVKVDAKISISTVYRTVK   59 (135)
T ss_dssp             CCCHHHHHHTTCCCCCHHH-HHHHHHHHHCSSCCCHHHHHHHHHTTCTTCCHHHHHHHHH
T ss_pred             CHHHHHHHHHCCCCCCHHH-HHHHHHHHHCCCCCCHHHHHHHHHHHCCCCCHHHHHHHHH
T ss_conf             9679999998789889889-9999999838968998999999987389998557999999


Q ss_pred             HHHHCCCH
Q ss_conf             99718856
Q Undefined       276 QTQNGGLV  283 (603)
Q Consensus       276 ~~~k~G~~  283 (603)
                      .|...|.+
T Consensus        60 ~L~~~gli   67 (135)
T c5fd6A_          60 LFEDAGII   67 (135)
T ss_dssp             HHHHHTCE
T ss_pred             HHHHCCCE
T ss_conf             99968977


No 280
>c2fu4B_
Probab=79.26   E-value=6.3  Score=19.06  Aligned_columns=66  Identities=17%

Q ss_pred             HHHHHHHHCCCCCCCCCHHHHHHHHHHCCCHHHHHHHHHHHHHCCCCCCHHHHHHHHHHH
Q ss_conf             999999867899886206999998852178588999999999719997166899999999
Q Undefined       218 EVFKDMRNAGVEPVSTHPYNFIFMKTPPFKYMDLLDYYEDMLDRGIVPMNSTFRILSRQT  277 (603)
Q Consensus       218 ~vf~eM~~~Gi~P~~~t~~~li~~~~~~g~~~ea~~lf~eM~~~Gi~Pd~~Ty~~Li~~~  277 (603)
                      |+-+.+++.|++++..+--.+=.-....+++..+.+++..+.+.+...+..|---.++.|
T Consensus         1 d~~e~Lk~~glr~T~~R~~Il~~l~~~~~~h~sa~ei~~~l~~~~~~is~aTVYR~L~~L   60 (81)
T c2fu4B_           1 DNNTALKKAGLKVTLPRLKILEVLQEPDNHHVSAEDLYKRLIDMGEEIGLATVYRVLNQF   60 (81)
T ss_dssp             CHHHHHHHHTCCCCHHHHHHHHHHTSGGGSSEEHHHHHHHHHHTTCCCCHHHHHHHHHHH
T ss_pred             CHHHHHHHCCCCCCHHHHHHHHHHHHCCCCCCCHHHHHHHHHHHCCCCCHHHHHHHHHHH
T ss_conf             968999977898898899999999948899989899999999748998877899999999


Q ss_pred             HHCCCH
Q ss_conf             718856
Q Undefined       278 QNGGLV  283 (603)
Q Consensus       278 ~k~G~~  283 (603)
                      +..|.+
T Consensus        61 ~~~Gli   66 (81)
T c2fu4B_          61 DDAGIV   66 (81)
T ss_dssp             HHTTSE
T ss_pred             HHCCCE
T ss_conf             978986


No 281
>c6ez8B_
Probab=78.89   E-value=0.053  Score=32.96  Aligned_columns=166  Identities=13%

Q ss_pred             CCCCCHHHHHHHHHHHHHCCCHHHHHHHHHHHHHCCCCCCCCCHHHHHHHHHHCCCHHHH
Q ss_conf             998788999999999986698799999999998678998862069999988521785889
Q Undefined       192 NVPLTREFHDQLEKNFVMRMKTEDAEEVFKDMRNAGVEPVSTHPYNFIFMKTPPFKYMDL  251 (603)
Q Consensus       192 gi~~~~~~~~~Lir~y~~~gk~eeA~~vf~eM~~~Gi~P~~~t~~~li~~~~~~g~~~ea  251 (603)
                      +++--.+.|.+|.+.|-+.+..+.|...               |-.+...+...|.+..+
T Consensus         1 ~~~ea~~~~~~l~~~~~~~~~~~~a~~~---------------y~~~a~~~~~~g~~~~~   45 (268)
T c6ez8B_           1 NVAEAGEQFGQLGRELRAQECLPYAAWC---------------QLAVARCQQALFHGPGE   45 (268)
T ss_dssp             CTTHHHHHHHHHHHHHHTTTCCSSHHHH---------------HHHHHHHTTTTTCGGGH
T ss_pred             CHHHHHHHHHHHHHHHHHCCCHHHHHHH---------------HHHHHHHHHHCCCHHHH
T ss_conf             9799999999999999966995899999---------------99999999975996999


Q ss_pred             HHHHHHHHHCCCCCCHHHHHHHHHHHHHCCCHHHHHHHHHHHHHCCCCCCHHHCCCCCCE
Q ss_conf             999999997199971668999999997188568999999999962888420100357852
Q Undefined       252 LDYYEDMLDRGIVPMNSTFRILSRQTQNGGLVNQHFSALARGTTTGSDRRHETEGHGGTQ  311 (603)
Q Consensus       252 ~~lf~eM~~~Gi~Pd~~Ty~~Li~~~~k~G~~~~A~~~l~~M~~~G~~pd~~~~~~~~n~  311 (603)
                      ...|.+..+.-...+..+++.+-..+-..|..++|...|.+-............    ..
T Consensus        46 a~~~~~a~~~~~~~~~~~~~~lg~~~~~~~~~~~A~~~~~~Al~~~~~~~~~~~----~~  101 (268)
T c6ez8B_          46 ALALTEAARLFLRQERDARQRLVCPAAYGEPLQAAASALGAAVRLHLELGQPAA----AA  101 (268)
T ss_dssp             HHHSSSSSTTTSSTTTTTTTSSCCTTCCSHHHHTTTTTTHHHHHHHHHHTCTTT----TT
T ss_pred             HHHHHHHHHHHHHHHHHHHHHHHHHHHHCCCHHHHHHHHHHHHHHHHHCCCCCH----HH
T ss_conf             999999999842324999999999999629999999999999999673143301----79


Q ss_pred             EHHHHHHHHHHCCCCCCCHHHHHHHHHHHHH--CCCCCCCCCCHHHHHHHHHHCCCCHHH
Q ss_conf             3288899999708982318999999999975--399878960048989999724722699
Q Undefined       312 AFFATRLEELARLKSSTTLDDALRVLRRMDV--EGTPLISGSVVLNVLLSVFCRAGHIED  369 (603)
Q Consensus       312 ~tyn~LI~~~~K~g~~g~l~eA~~lf~~M~~--~g~~i~pd~vtyn~LI~~~~k~G~~~~  369 (603)
                      .+|..+-..|.+.|+   .++|...+.+...  ...+......+|+.|-..|.+.|+.++
T Consensus       102 ~~~~~l~~~~~~~~~---~~~A~~~~~~al~l~~~~~~~~~~~~~~~la~~~~~~g~~~~  158 (268)
T c6ez8B_         102 ALCLELAAALRDLGQ---PAAAAGHFQRAAQLQLPQLPLAALQALGEAASCQLLARDYTG  158 (268)
T ss_dssp             TSHHHHTTTTTTTTC---TTHHHHHHHHHHHTTTTTCTTTSSSTTTSSHHHHTTTTCTTT
T ss_pred             HHHHHHHHHHHHHCC---HHHHHHHHHHHHHHHCCCCCHHHHHHHHHHHHHHHHHHHHHH
T ss_conf             999999999998239---032378999999741457837789899999999985520999


Q ss_pred             HHHHHHHHHH
Q ss_conf             9999999998
Q Undefined       370 TERVLQLAKE  379 (603)
Q Consensus       370 A~~l~~~M~~  379 (603)
                      |...|++..+
T Consensus       159 Al~~~~~a~~  168 (268)
T c6ez8B_         159 ALAVFTRMQR  168 (268)
T ss_dssp             TTTTHHHHHH
T ss_pred             HHHHHHHHHH
T ss_conf             9999999999


No 282
>d1wy6a1
Probab=78.47   E-value=6.7  Score=18.91  Aligned_columns=75  Identities=19%

Q ss_pred             HHHHHHCC---CCCEEHHHHHHHHHHHCCCHHHHHHHHHHHHHCCCCCCCHHHHHHHHHH
Q ss_conf             99999718---9971268889998786699899999999988758899847689999999
Q Undefined       408 LPDALEAG---DVRLSDITDVMCHFFNNGMRSQVVRILRAYVVRCYRNPTESIPHTVALW  464 (603)
Q Consensus       408 f~~M~~~g---~p~~~~Y~~lI~~l~~~G~~~eA~~l~~~M~~~g~~~Pd~~~y~~Li~a  464 (603)
                      +.....+|   .-+..+.+--++.+...|+-+.-.++..+...+    |+....-.+.+|
T Consensus        72 lk~vi~C~~~~n~~se~vd~ALd~lv~q~kkd~Le~i~~~~~nE----i~~~~llkia~A  127 (159)
T d1wy6a1          72 LKSVVECGVINNTLNEHVNKALDILVIQGKRDKLEEIGREILNE----VSASILVAIANA  127 (159)
T ss_dssp             THHHHHHHHHTTCCCHHHHHHHHHHHHTTCHHHHHHHHHHHCCC----SCHHHHHHHHHH
T ss_pred             HHHHHHHHHHHCCHHHHHHHHHHHHHHCCCHHHHHHHHHHHCCC----CCHHHHHHHHHH
T ss_conf             99999999985642689999999999528068999999974266----889999999999


Q ss_pred             HHHCCCHHHHHHHHHHHHHCCC
Q ss_conf             8735998999999999997398
Q Undefined       465 ALRLGPFDWALGFLAILLASND  486 (603)
Q Consensus       465 ~~~~G~~e~A~~~~~~m~~~G~  486 (603)
                      |.+.|+...|-.++.+--++|+
T Consensus       128 ~~kiG~~rea~~ll~eAC~kG~  149 (159)
T d1wy6a1         128 LRRVGDERDATTLLIEACKKGE  149 (159)
T ss_dssp             HHHTTCHHHHHHHHHHHHHTTC
T ss_pred             HHHHCCHHHHHHHHHHHHHHHH
T ss_conf             9863140337899999999879


No 283
>c5cwnA_
Probab=78.37   E-value=6.7  Score=18.89  Aligned_columns=169  Identities=15%

Q ss_pred             CCHHHHHHHHHHCCCCHHHHHHHHHHHHHCCCCCCHHHHHHHHHHHC-CCCHHHHHHHHH
Q ss_conf             00489899997247226999999999998688985317999987432-482789999999
Q Undefined       351 SVVLNVLLSVFCRAGHIEDTERVLQLAKERGCTPNGATLSRVLKKSN-ADRFLQAELILP  409 (603)
Q Consensus       351 ~vtyn~LI~~~~k~G~~~~A~~l~~~M~~~G~~Pn~vTy~~li~g~~-~g~~~~a~~~f~  409 (603)
                      ...+.-+-..+...|+.++|.+.|++-.+        .|..++.... ......+..+..
T Consensus        10 a~~~~~~a~~l~~~G~~~eA~~~~~~Al~--------l~~~~~~~~~~~~~~~~~~~~~~   61 (207)
T c5cwnA_          10 AKESLERAREASERGDEEEFRKAAEKALE--------LAKRLVEQAKKEGDPELVLEAAK   61 (207)
T ss_dssp             HHHHHHHHHHHHHHTCHHHHHHHHHHHHH--------HHHHHHHHHHHHTCHHHHHHHHH
T ss_pred             HHHHHHHHHHHHHCCCHHHHHHHHHHHHH--------HHHHHHHHHHHHHHHHHHHHHHH
T ss_conf             99999999999977998999999999999--------99864333322235788887544


Q ss_pred             HHHHCCCCCEEHHHHHHHHHHHCCCHHHHHHHHHHHHHCCCCCCCHH-------------
Q ss_conf             99971899712688899987866998999999999887588998476-------------
Q Undefined       410 DALEAGDVRLSDITDVMCHFFNNGMRSQVVRILRAYVVRCYRNPTES-------------  456 (603)
Q Consensus       410 ~M~~~g~p~~~~Y~~lI~~l~~~G~~~eA~~l~~~M~~~g~~~Pd~~-------------  456 (603)
                      .           +.-+=+.+.+.|..++|...+.+-...--..+...             
T Consensus        62 ~-----------~~~l~~~~~~~g~~~~A~~~~~~al~~~~~~~~~~~~~~~~~~~~~~~  110 (207)
T c5cwnA_          62 V-----------ALRVAELAAKNGDKEVFKKAAESALEVAKRLVEVASKEGDPELVLEAA  110 (207)
T ss_dssp             H-----------HHHHHHHHHHTTCHHHHHHHHHHHHHHHHHHHHHHHHTTCHHHHHHHH
T ss_pred             H-----------HHHHHHHHHCCCCHHHHHHHHHHHHHHHHHHHHCCCCCCCCHHHHHHH
T ss_conf             7-----------889962111179879999999999999998420144344512578899


Q ss_pred             -HHHHHHHHHHHCCCHHHHHHHHHHHHHC----------CCCCC-CHHHHHHHHHHHHHC
Q ss_conf             -8999999987359989999999999973----------98987-525999999999818
Q Undefined       457 -IPHTVALWALRLGPFDWALGFLAILLAS----------NDEPL-SDRIQRRMHEVVKEN  504 (603)
Q Consensus       457 -~y~~Li~a~~~~G~~e~A~~~~~~m~~~----------G~~P~-~~ty~~Li~~~~k~~  504 (603)
                       ++..|-..+.+.|+.+.|...+++.++.          ...|+ ..+++.|-..+.+.|
T Consensus       111 ~~~~~lg~~~~~~g~~~~A~~~~e~al~~~~~~~~~~~~~~~~~~~~~~~~l~~~l~~~g  170 (207)
T c5cwnA_         111 KVALRVAELAAKNGDKEVFKKAAESALEVAKRLVEVASKEGDPELVEEAAKVAEEVRKLA  170 (207)
T ss_dssp             HHHHHHHHHHHHTTCHHHHHHHHHHHHHHHHHHHHHHHHTTCHHHHHHHHHHHHHHHHHH
T ss_pred             HHHHHHHHHHHHHCCHHHHHHHHHHHHHHHHHHHHCCCCHHHHHHHHHHHHHHHHHHHCC
T ss_conf             998589999996302999999999999998543100121135679999999999999727


Q ss_pred             CCHHHHHHHHHHHHHHHHHHHHHHHHCCCCCCHH
Q ss_conf             9367998433312445543234432101232101
Q Undefined       505 RSREILKVLEGHKWDRRSILLAPQLQEPTNSSDG  538 (603)
Q Consensus       505 ~~~ea~~~l~~~~~~~~~~m~~~~l~k~~~~s~~  538 (603)
                      +..+|...+++.....+.....-.-.+...-+|.
T Consensus       171 ~~~~A~~~~~~Ale~~~~~~e~~~~~~~~~~~~l  204 (207)
T c5cwnA_         171 KKQGDEEVYEKARETAREVKEELKRVREEKGGWL  204 (207)
T ss_dssp             HHHTCHHHHHHHHHHHHHHHHHHHHHHHHHHHHH
T ss_pred             CHHHHHHHHHHHHHHHHHHHHHHHHHHHHHCCHH
T ss_conf             9799999999999999999999998657511211


No 284
>c4kxdA_
Probab=78.34   E-value=6.7  Score=18.88  Aligned_columns=177  Identities=12%

Q ss_pred             HHHHHHHHCCCCCCCHHHHHHHHHHHHHCCCCCCCCCCHHHHHHHHHHCCCCHHHHHHHH
Q ss_conf             889999970898231899999999997539987896004898999972472269999999
Q Undefined       315 ATRLEELARLKSSTTLDDALRVLRRMDVEGTPLISGSVVLNVLLSVFCRAGHIEDTERVL  374 (603)
Q Consensus       315 n~LI~~~~K~g~~g~l~eA~~lf~~M~~~g~~i~pd~vtyn~LI~~~~k~G~~~~A~~l~  374 (603)
                      +.+++..|+.|....+.+|.++|.+....+..+.||. -..++..+....|.-++-..++
T Consensus       667 ~~il~~ac~~~~~~c~~~a~~~f~~~~~~~~~ip~dl-r~~v~~~~i~~~g~~~~~~~l~  725 (876)
T c4kxdA_         667 SSVLGFACKMGDREALNNASSLFEQWLNGTVSLPVNL-RLLVYRYGMQNSGNEISWNYTL  725 (876)
T ss_dssp             HHHHHHHHHTTCHHHHHHHHHHHHHHHTTCCCCCTTT-HHHHHHHHHHHHCCHHHHHHHH
T ss_pred             HHHHHHHHHCCCHHHHHHHHHHHHHHHCCCCCCCHHH-HHHHHHHHHHHCCCHHHHHHHH
T ss_conf             9999999838998899999998887620878779899-9999999997349989999999


Q ss_pred             HHHHHCCCCCCHHHHHHHHHHH-CCCCHHHHHHHHHHHHHCCCCCEEHHHHHHHHHHHCC
Q ss_conf             9999868898531799998743-2482789999999999718997126888999878669
Q Undefined       375 QLAKERGCTPNGATLSRVLKKS-NADRFLQAELILPDALEAGDVRLSDITDVMCHFFNNG  433 (603)
Q Consensus       375 ~~M~~~G~~Pn~vTy~~li~g~-~~g~~~~a~~~f~~M~~~g~p~~~~Y~~lI~~l~~~G  433 (603)
                      +..++.   .+..--..++.++ |..+-+...++++...............++..++.+.
T Consensus       726 ~~y~~s---~~~~ek~~~l~AL~~t~d~~~l~~~L~~~l~~~~i~~qd~~~v~~~~s~n~  782 (876)
T c4kxdA_         726 EQYQKT---SLAQEKEKLLYGLASVKNVTLLSRYLDLLKDTNLIKTQDVFTVIRYISYNS  782 (876)
T ss_dssp             HHHHHC---CCHHHHHHHHHHHHTCSCHHHHHHHHHHTTCTTTSCGGGHHHHHHHHHTST
T ss_pred             HHHHCC---CCHHHHHHHHHHHCCCCCHHHHHHHHHHHHCCCCCCHHHHHHHHHHHHCCC
T ss_conf             997517---998999999996224899899999999871768878566999999984481


Q ss_pred             CHHH-----HHHHHHHHHHCCCCCCCHHHHHHHHHHHHHCCCHHHHHHHHHHHHHCCCCC
Q ss_conf             9899-----999999988758899847689999999873599899999999999739898
Q Undefined       434 MRSQ-----VVRILRAYVVRCYRNPTESIPHTVALWALRLGPFDWALGFLAILLASNDEP  488 (603)
Q Consensus       434 ~~~e-----A~~l~~~M~~~g~~~Pd~~~y~~Li~a~~~~G~~e~A~~~~~~m~~~G~~P  488 (603)
                      .-.+     ..+=++.+..+   .|+.......|.+.......+.....+++.++  -.|
T Consensus       783 ~~~~~a~~fl~~n~~~l~~~---~~~~~~~~~~i~~i~~~~~t~~~~~~l~~f~~--~~~  837 (876)
T c4kxdA_         783 YGKNMAWNWIQLNWDYLVNR---YTLNNRNLGRIVTIAEPFNTELQLWQMESFFA--KYP  837 (876)
T ss_dssp             THHHHHHHHHHHTHHHHHHH---HCTTCHHHHHGGGGGTTCCSHHHHHHHHHHHH--HSC
T ss_pred             CHHHHHHHHHHHHHHHHHHH---CCCCCHHHHHHHHHHHHCCCHHHHHHHHHHHH--HCC
T ss_conf             14899999999999999987---38753018999998621299999999999997--356


Q ss_pred             CCHHHHHHHHHH
Q ss_conf             752599999999
Q Undefined       489 LSDRIQRRMHEV  500 (603)
Q Consensus       489 ~~~ty~~Li~~~  500 (603)
                      ...+....+...
T Consensus       838 ~~~~~~~~l~~~  849 (876)
T c4kxdA_         838 QAGAGEKPREQV  849 (876)
T ss_dssp             CCGGGHHHHHHH
T ss_pred             CCCCHHHHHHHH
T ss_conf             552067899999


No 285
>c6px0A_
Probab=78.26   E-value=6.8  Score=18.87  Aligned_columns=79  Identities=13%

Q ss_pred             HHHHHHHHHHHCCCHHHHHHHHHHHHHCCCCCCCHHHHHHHHHHHHHCCCHHHHHHHHHH
Q ss_conf             688899987866998999999999887588998476899999998735998999999999
Q Undefined       421 DITDVMCHFFNNGMRSQVVRILRAYVVRCYRNPTESIPHTVALWALRLGPFDWALGFLAI  480 (603)
Q Consensus       421 ~Y~~lI~~l~~~G~~~eA~~l~~~M~~~g~~~Pd~~~y~~Li~a~~~~G~~e~A~~~~~~  480 (603)
                      .|..+=..+.+.|++++|...+..-.....  -+...|..+-.++.+.|+.+.|...++.
T Consensus        53 ~~~~~a~~~~~~~~~~~A~~~~~~al~~~p--~~~~~~~~~g~~~~~~~~~~~A~~~~~k  110 (135)
T c6px0A_          53 LILNYCQCLLKKEEYYEVLEHTSDILRHHP--GIVKAYYVRARAHAEVWNEAEAKADLQK  110 (135)
T ss_dssp             HHHHHHHHHHHTTCHHHHHHHHHHHHHHCT--TCHHHHHHHHHHHHHTTCHHHHHHHHHH
T ss_pred             HHHHHHHHHHHHCCHHHHHHHHHHHHHHHH--HHHHHHHHHHHHHHHHHHHHHHHHHHHH
T ss_conf             999999997321063667887654321111--1123456778999864323789999999


Q ss_pred             HHHCCCCCCCHHHHHHHHHHHHH
Q ss_conf             99739898752599999999981
Q Undefined       481 LLASNDEPLSDRIQRRMHEVVKE  503 (603)
Q Consensus       481 m~~~G~~P~~~ty~~Li~~~~k~  503 (603)
                      -++  +.|++.......-..++.
T Consensus       111 al~--l~P~~~~a~~~~~~~~~~  131 (135)
T c6px0A_         111 VLE--LEPSMQKAVRRELRLLEN  131 (135)
T ss_dssp             HHH--HCGGGHHHHHHHHHHHHH
T ss_pred             HHH--HCCCCHHHHHHHHHHHHH
T ss_conf             997--459978999999999999


No 286
>c5a1uC_
Probab=77.35   E-value=7.2  Score=18.70  Aligned_columns=97  Identities=16%

Q ss_pred             CCHHHHHHHHHHHHHCCCCCCCCCCHHHHHHHHHHCCCCHHHHHHHHHHHHHCCCCCCHH
Q ss_conf             318999999999975399878960048989999724722699999999999868898531
Q Undefined       328 TTLDDALRVLRRMDVEGTPLISGSVVLNVLLSVFCRAGHIEDTERVLQLAKERGCTPNGA  387 (603)
Q Consensus       328 g~l~eA~~lf~~M~~~g~~i~pd~vtyn~LI~~~~k~G~~~~A~~l~~~M~~~G~~Pn~v  387 (603)
                      |.+++|.+.....        ++...|..|....-+.|+++-|++.|..+.+        
T Consensus       656 ~~~~~A~~~~~~~--------~~~~~w~~La~~al~~~~l~~A~~~~~~~~d--------  699 (813)
T c5a1uC_         656 GNIEIALEAAKAL--------DDKNCWEKLGEVALLQGNHQIVEMCYQRTKN--------  699 (813)
T ss_dssp             TCCHHHHHHHHHT--------TCHHHHHHHHHHHHHHSCSHHHHHHHHHHTC--------
T ss_pred             CCHHHHHHHHHHC--------CCHHHHHHHHHHHHHCCCHHHHHHHHHHCCC--------
T ss_conf             7989999988857--------9999999999999890994788888898586--------


Q ss_pred             HHHHHHHHH-CCCCHHHHHHHHHHHHHCCCCCEEHHHHH--------HHHHHHCCCHHHH
Q ss_conf             799998743-24827899999999997189971268889--------9987866998999
Q Undefined       388 TLSRVLKKS-NADRFLQAELILPDALEAGDVRLSDITDV--------MCHFFNNGMRSQV  438 (603)
Q Consensus       388 Ty~~li~g~-~~g~~~~a~~~f~~M~~~g~p~~~~Y~~l--------I~~l~~~G~~~eA  438 (603)
                       +..+.--+ ..|..++..++-+.....+..+...-..+        |+.|.+.|+++||
T Consensus       700 -~~~~~~l~~~~~~~~~~~~~~~~~~~~~~~~~a~~~~l~~~~~~~~~~~~~~~~~~~~a  758 (813)
T c5a1uC_         700 -FDKLSFLYLITGNLEKLRKMMKIAEIRKDMSGHYQNALYLGDVSERVRILKNCGQKSLA  758 (813)
T ss_dssp             -HHHHHHHHHHHTCSHHHHHHHHHHHTTTCTTTTTHHHHHSSSCCHHHHHHHHHTCHHHH
T ss_pred             -HHHHHHHHHHHCCHHHHHHHHHHHHHCCCHHHHHHHHHHCCCHHHHHHHHHHCCCCHHH
T ss_conf             -66789889881798999999999988599779888899969999988999986981688


Q ss_pred             HHH
Q ss_conf             999
Q Undefined       439 VRI  441 (603)
Q Consensus       439 ~~l  441 (603)
                      ..+
T Consensus       759 ~~~  761 (813)
T c5a1uC_         759 YLS  761 (813)
T ss_dssp             HHH
T ss_pred             HHH
T ss_conf             889


No 287
>c5mgxG_
Probab=76.80   E-value=7.4  Score=18.60  Aligned_columns=130  Identities=12%

Q ss_pred             HHHHHHHHHHCCCCHHHHHHHHHHHHHCCCCCCHHHHHHHHHHHCCCCHHHHHHHHHHHH
Q ss_conf             489899997247226999999999998688985317999987432482789999999999
Q Undefined       353 VLNVLLSVFCRAGHIEDTERVLQLAKERGCTPNGATLSRVLKKSNADRFLQAELILPDAL  412 (603)
Q Consensus       353 tyn~LI~~~~k~G~~~~A~~l~~~M~~~G~~Pn~vTy~~li~g~~~g~~~~a~~~f~~M~  412 (603)
                      .+...=+.+-+.|+..+|++.|.+           ....+-+-.-.....+...-+..+ 
T Consensus       133 ~~k~~Gn~~fk~g~y~~Ai~~Y~k-----------Al~~l~~~~~~~~~~~~~~~~~~~-  180 (266)
T c5mgxG_         133 RKRECGNAHYQRADFVLAANSYDL-----------AIKAITSSAKVDMTFEEEAQLLQL-  180 (266)
T ss_dssp             HHHHHHHHHHHTTCHHHHHHHHHH-----------HHHHHHCCTTSCCCHHHHHHHHHH-
T ss_pred             HHHHHHHHHHHCCCHHHHHHHHHH-----------HHHHCCCCHHCCCCHHHHHHHHHH-
T ss_conf             987568899977997899999999-----------996220001101484889984131-


Q ss_pred             HCCCCCEEHHHHHHHHHHHCCCHHHHHHHHHHHHHCCCCCCCHHHHHHHHHHHHHCCCHH
Q ss_conf             718997126888999878669989999999998875889984768999999987359989
Q Undefined       413 EAGDVRLSDITDVMCHFFNNGMRSQVVRILRAYVVRCYRNPTESIPHTVALWALRLGPFD  472 (603)
Q Consensus       413 ~~g~p~~~~Y~~lI~~l~~~G~~~eA~~l~~~M~~~g~~~Pd~~~y~~Li~a~~~~G~~e  472 (603)
                           .+..|+.+-..+.+.++..+|............  .+.-.|..+-.+|...|+.+
T Consensus       181 -----~~~~~~n~~~~~~~~~~~~~a~~~~~~~~~~~~--~~~ka~~~~g~a~~~l~~~~  233 (266)
T c5mgxG_         181 -----KVKCLNNLAASQLKLDHYRAALRSCSLVLEHQP--DNIKALFRKGKVLAQQGEYS  233 (266)
T ss_dssp             -----HHHHHHHHHHHHHHTTCHHHHHHHHHHHHHHCT--TCHHHHHHHHHHHHHTTCHH
T ss_pred             -----HHHHHHHHHHHHHHCCCCCCCHHHHHHHCCCCC--CCHHHHHHHHHHHHHCCCHH
T ss_conf             -----899843799999970786431477654101344--77899999999999849989


Q ss_pred             HHHHHHHHHHHCCCCCCCHHHHHHHHHHHHH
Q ss_conf             9999999999739898752599999999981
Q Undefined       473 WALGFLAILLASNDEPLSDRIQRRMHEVVKE  503 (603)
Q Consensus       473 ~A~~~~~~m~~~G~~P~~~ty~~Li~~~~k~  503 (603)
                      .|...+++.++  ++|++......|..+.+.
T Consensus       234 ~A~~~~~kal~--l~P~n~~~~~~L~~l~~k  262 (266)
T c5mgxG_         234 EAIPILRAALK--LEPSNKTIHAELSKLVKK  262 (266)
T ss_dssp             HHHHHHHHHHH--HCTTCHHHHHHHHHHHHH
T ss_pred             HHHHHHHHHHH--HCCCCHHHHHHHHHHHHH
T ss_conf             99999999986--169998999999999999


No 288
>c5nl9B_
Probab=76.46   E-value=7.6  Score=18.54  Aligned_columns=69  Identities=10%

Q ss_pred             HHHHHHHHHHHHCCCCCCCCCHHHHHHHHHHCCCHHHHHHHHHHHHHCCCCCCHHHHHHH
Q ss_conf             999999999986789988620699999885217858899999999971999716689999
Q Undefined       214 EDAEEVFKDMRNAGVEPVSTHPYNFIFMKTPPFKYMDLLDYYEDMLDRGIVPMNSTFRIL  273 (603)
Q Consensus       214 eeA~~vf~eM~~~Gi~P~~~t~~~li~~~~~~g~~~ea~~lf~eM~~~Gi~Pd~~Ty~~L  273 (603)
                      +.-+.+-+-+++.|++.+.-+ -.++..+.....+..|.++|+.+.+.+...+..|----
T Consensus         4 ~~~e~~~~~l~~~glr~T~qR-~~Il~~l~~~~~~lsa~eI~~~l~~~~~~is~aTVYR~   62 (146)
T c5nl9B_           4 DSYERSKKILEDAGINVTVQR-LQMANLLLSKPQHLTADQVFQLINEHMPNASRATIFNN   62 (146)
T ss_dssp             HHHHHHHHHHHHTTCCCCHHH-HHHHHHHHSSCCEECHHHHHHHHHHHCTTSCHHHHHHH
T ss_pred             HHHHHHHHHHHHCCCCCCHHH-HHHHHHHHCCCCCCCHHHHHHHHHHHCCCCCHHHHHHH
T ss_conf             999999999998789889889-99999998089899989999999963889897789999


Q ss_pred             HHHHHHCCCH
Q ss_conf             9999718856
Q Undefined       274 SRQTQNGGLV  283 (603)
Q Consensus       274 i~~~~k~G~~  283 (603)
                      ++.|...|.+
T Consensus        63 L~~L~e~gli   72 (146)
T c5nl9B_          63 LKLFAEKGIV   72 (146)
T ss_dssp             HHHHHHTTSS
T ss_pred             HHHHHHCCCE
T ss_conf             9999978976


No 289
>c6ig9T_
Probab=76.28   E-value=7.7  Score=18.51  Aligned_columns=250  Identities=13%

Q ss_pred             CCCCCCCHHHHHHHHHHCCCHHHHHHHHHHHHHCCCCCCHH----HHHHHHHHHHHCCCH
Q ss_conf             99886206999998852178588999999999719997166----899999999718856
Q Undefined       228 VEPVSTHPYNFIFMKTPPFKYMDLLDYYEDMLDRGIVPMNS----TFRILSRQTQNGGLV  283 (603)
Q Consensus       228 i~P~~~t~~~li~~~~~~g~~~ea~~lf~eM~~~Gi~Pd~~----Ty~~Li~~~~k~G~~  283 (603)
                      ++|-..-+..+-...-+.+-|..|+.+.++.....-..+..    ++..|+..|.+.|..
T Consensus      2334 ~~~l~Ip~~lL~~la~~~~a~~~aL~~LE~~~~~~~~~~~~~~e~~~~~L~~LY~~L~E~ 2393 (3386)
T c6ig9T_        2334 IESLELPPHLVKYLAISYNAWYQSINILESIQSNTSIDNTKIIEANEDALLELYVNLQEE 2393 (3386)
T ss_dssp             SSSCCCSCHHHHHHHTTTSCSHHHHHHHHHHHHSCCCSCHHHHHHHHHHHHHHHHHTTCH
T ss_pred             CCCCCCCHHHHHHHHHHHCCHHHHHHHHHHHHHCCCCCCCCCCCHHHHHHHHHHHHCCCH
T ss_conf             889988989999999851827999999999985067765322311589999998646967


Q ss_pred             HHHHHHHHHHHHCCCCCCHHHCCCCCCEEHHHHHHHHHHCCCCCCCHHHHHHHHHHHHHC
Q ss_conf             899999999996288842010035785232888999997089823189999999999753
Q Undefined       284 NQHFSALARGTTTGSDRRHETEGHGGTQAFFATRLEELARLKSSTTLDDALRVLRRMDVE  343 (603)
Q Consensus       284 ~~A~~~l~~M~~~G~~pd~~~~~~~~n~~tyn~LI~~~~K~g~~g~l~eA~~lf~~M~~~  343 (603)
                      +.+..++....                ...-+...-.|-+.|+   +++|.+.|++...+
T Consensus      2394 D~~~Gi~~~~~----------------~~~et~~als~eq~G~---W~~A~~~Ye~~~~k 2434 (3386)
T c6ig9T_        2394 DMFYGLWRRRA----------------KYTETNIGLSYEQIGL---WDKAQQLYEVAQVK 2434 (3386)
T ss_dssp             HHHHHHHHTSC----------------CSHHHHHHHHHHHTTC---HHHHHHHHHHHHHH
T ss_pred             HHHHHHHHHHH----------------CCHHHHHHHHHHHCCC---HHHHHHHHHHHHHC
T ss_conf             89999999841----------------2967799999983244---79999999999521


Q ss_pred             CC--------------------------------CCCCCCCHHHHHHHHHHCCCCHHHHH
Q ss_conf             99--------------------------------87896004898999972472269999
Q Undefined       344 GT--------------------------------PLISGSVVLNVLLSVFCRAGHIEDTE  371 (603)
Q Consensus       344 g~--------------------------------~i~pd~vtyn~LI~~~~k~G~~~~A~  371 (603)
                      +.                                .+....-..+....+.-+.|+++...
T Consensus      2435 ~~~~~~~~~~~E~~lwe~~~i~c~~~L~qWd~L~e~~k~~~~~~l~leaaWrl~dWd~l~ 2494 (3386)
T c6ig9T_        2435 ARSGALPYSQSEYALWEDNWIQCAEKLQHWDVLTELAKHEGFTDLLLECGWRVADWNSDR 2494 (3386)
T ss_dssp             HSSSCTTCCHHHHHHHHHHHHHHHHHSSCHHHHHHHHHTCCSSHHHHHHHSSCCCHHHHH
T ss_pred             CCCCCCCHHHHHHHHHHHHHHHHHHHHCCHHHHHHHHCCCCCCHHHHHHHHHCCCHHHHH
T ss_conf             555875112788850056899999972464768853123365068999985217968799


Q ss_pred             HHHHHHHHCCCCCCHHHHHHHHHHHCC----CCHHHHHHHHHHHHHCC-----CCCEEHH
Q ss_conf             999999986889853179999874324----82789999999999718-----9971268
Q Undefined       372 RVLQLAKERGCTPNGATLSRVLKKSNA----DRFLQAELILPDALEAG-----DVRLSDI  422 (603)
Q Consensus       372 ~l~~~M~~~G~~Pn~vTy~~li~g~~~----g~~~~a~~~f~~M~~~g-----~p~~~~Y  422 (603)
                      +....-....-.|+...|.+++.-+..    +..+++..+.++-.+..     ......|
T Consensus      2495 e~l~~~~~~~~~~~~~~~~a~lal~~~~~~~~~~~~~~~~i~~~~~~~l~~w~~L~~~~~ 2554 (3386)
T c6ig9T_        2495 DALEQSVKSVPTPRRQMFKTFLALQNFAESRKGDQEVRKLCDEGIQLSLIKWVSLPIRYT 2554 (3386)
T ss_dssp             HHHHHHHHCCCCHHHHHHHHHHHHHHHHHTTTCCCHHHHHTTHHHHHHTTGGGTSCSSCC
T ss_pred             HHHHHHCCCCCCCCCHHHHHHHHHHHCCCCCHHHHHHHHHHHHHHHHHHHHHHHHHHHHH
T ss_conf             986421057888110699999997300001014899999999999999997774236678


Q ss_pred             HHHHHHHHHCCCHHHHHHHHHHHHH-----------------------------------
Q ss_conf             8899987866998999999999887-----------------------------------
Q Undefined       423 TDVMCHFFNNGMRSQVVRILRAYVV-----------------------------------  447 (603)
Q Consensus       423 ~~lI~~l~~~G~~~eA~~l~~~M~~-----------------------------------  447 (603)
                      ++.+..+-+...+.|-.+..+-+..                                   
T Consensus      2555 ~~~~~~L~~lQ~L~ELeE~~~i~~~l~~~~~~~~~~lk~il~~Wr~RLp~~~dd~~~W~d 2614 (3386)
T c6ig9T_        2555 PAHKWLLHGFQQYMEFLEATQIYANLHTTTVSKAQEIKRILQAWRDRLPNTWDDVNMWND 2614 (3386)
T ss_dssp             THHHHHHHHHHHHHHHHHHHHHHHHHHHHCCCHHHHHHHHHHHHHHCCCCTTSCHHHHHH
T ss_pred             HHHHHHHHHHHHHHHHHHHHHHHHHCCCCCCCCHHHHHHHHHHHHHHHCCCCCCHHHHHH
T ss_conf             988999999987999999999983056666444455999999998751588889468999


Q ss_pred             --------------------------CCCCCCCHHHHHHHHHHHHHCCCHHHHHHHHHHH
Q ss_conf             --------------------------5889984768999999987359989999999999
Q Undefined       448 --------------------------RCYRNPTESIPHTVALWALRLGPFDWALGFLAIL  481 (603)
Q Consensus       448 --------------------------~g~~~Pd~~~y~~Li~a~~~~G~~e~A~~~~~~m  481 (603)
                                                .|.. -...+|+.+...++++|..+.|...+..+
T Consensus      2615 il~~R~~~~~~i~~~~~~l~~~~~~~~~~~-e~a~~~~k~A~~ARK~g~~~vA~~~L~~~ 2673 (3386)
T c6ig9T_        2615 LVTWRQHAFQVINNAYLPLIPALQAYRGYH-EIAWVINRFAHVARKHNMPDVCISQLARI 2673 (3386)
T ss_dssp             HHHHHHHHHHHHHHHHHHHHHHHCCCSCCC-THHHHHHHHHHHHHHHTCTHHHHHHHHHT
T ss_pred             HHHHHHHHHHHHHHHHHHCCHHHHHHHHHH-HHHHHHHHHHHHHHHCCCHHHHHHHHHHH
T ss_conf             999999999888776520001234554345-55889999999999789989999999998


Q ss_pred             HHCCCCCCCHHHHHHH
Q ss_conf             9739898752599999
Q Undefined       482 LASNDEPLSDRIQRRM  497 (603)
Q Consensus       482 ~~~G~~P~~~ty~~Li  497 (603)
                      ...+-.|-...|-.+.
T Consensus      2674 ~~lp~~~~~~af~Kl~ 2689 (3386)
T c6ig9T_        2674 YTLPNIEIQEAFLKLR 2689 (3386)
T ss_dssp             SSCSCCSHHHHHHHHH
T ss_pred             HHCCCCCHHHHHHHHH
T ss_conf             5079851899999999


No 290
>d1m9ia1
Probab=75.45   E-value=8.1  Score=18.36  Aligned_columns=269  Identities=10%

Q ss_pred             HHHHHHHHHHHHCCCCCCCCCHHHHHHHHHHCCCHHHHHHHHHHHHHCCCCCCHHH----
Q ss_conf             99999999998678998862069999988521785889999999997199971668----
Q Undefined       214 EDAEEVFKDMRNAGVEPVSTHPYNFIFMKTPPFKYMDLLDYYEDMLDRGIVPMNST----  269 (603)
Q Consensus       214 eeA~~vf~eM~~~Gi~P~~~t~~~li~~~~~~g~~~ea~~lf~eM~~~Gi~Pd~~T----  269 (603)
                      ++|+.+.+-|+..|.  |..+-..+|......-+. .-..-|..+-.+.+.-+.-.    
T Consensus        15 ~Dae~L~kA~kg~gt--DE~~ii~Il~~rs~~Qr~-~I~~~Y~~~~gkdL~~~LkselsG   71 (341)
T d1m9ia1          15 QDAEALYTAMKGFGS--DKEAILDIITSRSNRQRQ-EVCQSYKSLYGKDLIADLKYELTG   71 (341)
T ss_dssp             HHHHHHHHHTSSSSC--CHHHHHHHHTTSCHHHHH-HHHHHHHHHHSSCHHHHHHHHCCH
T ss_pred             HHHHHHHHHHHCCCC--CHHHHHHHHHCCCHHHHH-HHHHHHHHHHCCCHHHHHHHHHCC
T ss_conf             999999998412699--989999997359989999-999999999689989999877088


Q ss_pred             -HHHHHHHHHHCCCHHHHHHHHHHHHHCCCCCCHHHCCCCCCEEHHHHHHHHHHCCCCCC
Q ss_conf             -99999999718856899999999996288842010035785232888999997089823
Q Undefined       270 -FRILSRQTQNGGLVNQHFSALARGTTTGSDRRHETEGHGGTQAFFATRLEELARLKSST  328 (603)
Q Consensus       270 -y~~Li~~~~k~G~~~~A~~~l~~M~~~G~~pd~~~~~~~~n~~tyn~LI~~~~K~g~~g  328 (603)
                       |-.++.+++..-..-.|..+.+-|+..|-.+              ++||+-+|.+.+ .
T Consensus        72 ~f~~~l~~l~~~p~e~dA~~l~~A~kG~gtde--------------~~LieIl~trsn-~  116 (341)
T d1m9ia1          72 KFERLIVGLMRPPAYCDAKEIKDAISGIGTDE--------------KCLIEILASRTN-E  116 (341)
T ss_dssp             HHHHHHHHHHSCHHHHHHHHHHHHHSSSSCCH--------------HHHHHHHHHCCH-H
T ss_pred             CHHHHHHHHHCCHHHHHHHHHHHHHHCCCCCH--------------HHHHHHHHCCCH-H
T ss_conf             48999999817988999999999985068884--------------455567643998-9


Q ss_pred             CHHHHHHHHHHHHHCCCCCCCCCC-----HHHHHHHHHHCCCCHH-----------HHHH
Q ss_conf             189999999999753998789600-----4898999972472269-----------9999
Q Undefined       329 TLDDALRVLRRMDVEGTPLISGSV-----VLNVLLSVFCRAGHIE-----------DTER  372 (603)
Q Consensus       329 ~l~eA~~lf~~M~~~g~~i~pd~v-----tyn~LI~~~~k~G~~~-----------~A~~  372 (603)
                      -+....+.+.++-.+.  +..|+.     .|--|+.++++..+-+           +|..
T Consensus       117 e~~~ik~aY~~~y~~~--L~~di~se~sg~~~kll~~ll~~~R~e~~~vd~~~a~~DA~~  174 (341)
T d1m9ia1         117 QMHQLVAAYKDAYERD--LEADIIGDTSGHFQKMLVVLLQGTREEDDVVSEDLVQQDVQD  174 (341)
T ss_dssp             HHHHHHHHHHHHSCSC--HHHHHHHHCCHHHHHHHHHHHHCCCCCSCCCCHHHHHHHHHH
T ss_pred             HHHHHHHHHHHHHCCC--HHHHHHHHCCCHHHHHHHHHHHCCCCCCCCCCHHHHHHHHHH
T ss_conf             9999999999994888--899985625713899999997157888778998999999999


Q ss_pred             HHHHHHHCCCCCCHHHHHHHHHHHCCCCHHHHHHHHHH---------HHHCCCCCEEHHH
Q ss_conf             99999986889853179999874324827899999999---------9971899712688
Q Undefined       373 VLQLAKERGCTPNGATLSRVLKKSNADRFLQAELILPD---------ALEAGDVRLSDIT  423 (603)
Q Consensus       373 l~~~M~~~G~~Pn~vTy~~li~g~~~g~~~~a~~~f~~---------M~~~g~p~~~~Y~  423 (603)
                      |++-...+ .-+|..+|..++..-....+.....-|..         +.+.+.-+...--
T Consensus       175 L~~A~~~~-~gtde~~~~~IL~~rs~~~L~~i~~~Y~~~~g~~L~~aI~~e~sG~~~~aL  233 (341)
T d1m9ia1         175 LYEAGELK-WGTDEAQFIYILGNRSKQHLRLVFDEYLKTTGKPIEASIRGELSGDFEKLM  233 (341)
T ss_dssp             HHHHTTTS-SSCCHHHHHHHHHHSCHHHHHHHHHHHHHHSSSCHHHHHTTTSCHHHHHHH
T ss_pred             HHHHHHCC-CCCCHHHHHHHHHCCCHHHHHHHHHHHHHHHCCCHHHHHHHCCCCCHHHHH
T ss_conf             99986203-788899998999568989999999999998088789998640577089999


Q ss_pred             HHHHHHHHCCCHHHHHHHHHHHHHCCCCCCCHHHHHHHHHHHHHCCCHHHHHHHHHHHHH
Q ss_conf             899987866998999999999887588998476899999998735998999999999997
Q Undefined       424 DVMCHFFNNGMRSQVVRILRAYVVRCYRNPTESIPHTVALWALRLGPFDWALGFLAILLA  483 (603)
Q Consensus       424 ~lI~~l~~~G~~~eA~~l~~~M~~~g~~~Pd~~~y~~Li~a~~~~G~~e~A~~~~~~m~~  483 (603)
                      -.|-.+.++.-.-.|..+-..|.-.|   +|..+-.-+| -.+-+-++......++.+..
T Consensus       234 l~iv~~~~~p~~~~A~~L~~Am~G~g---tdd~~LiRii-vsR~e~Dl~~Ik~~Y~~~yg  289 (341)
T d1m9ia1         234 LAVVKCIRSTPEYFAERLFKAMKGLG---TRDNTLIRIM-VSRSELDMLDIREIFRTKYE  289 (341)
T ss_dssp             HHHHHHHHHHHHHHHHHHHHTSSSSS---CCHHHHHHHH-HHTTTTTHHHHHHHHHHHSS
T ss_pred             HHHHHHHHCHHHHHHHHHHHHHCCCC---CCHHHHHHHH-HHHHHHHHHHHHHHHHHHHC
T ss_conf             99999972989899999999834558---7866889999-99779529999999999819


Q ss_pred             CCCCCCCHH-----HHHHHHHHHHHCCCH
Q ss_conf             398987525-----999999999818936
Q Undefined       484 SNDEPLSDR-----IQRRMHEVVKENRSR  507 (603)
Q Consensus       484 ~G~~P~~~t-----y~~Li~~~~k~~~~~  507 (603)
                      +.++-...+     |--+|-.++..+..|
T Consensus       290 k~L~~~I~~~tsGdY~~~Llal~~~~~~~  318 (341)
T d1m9ia1         290 KSLYSMIKNDTSGEYKKTLLKLSGGDDDA  318 (341)
T ss_dssp             SCHHHHHHTTCCHHHHHHHHHHHCSCTTS
T ss_pred             CCHHHHHHHHCCHHHHHHHHHHHCCCCCH
T ss_conf             98899973415908999999984578102


No 291
>c2ff4B_
Probab=73.55   E-value=9  Score=18.06  Aligned_columns=64  Identities=16%

Q ss_pred             HHHHHHHHCCCHHHHHHHHHHHHHCCCCCCCHHHHHHHHHHHHHCCCHHHHHHHHHHHHH
Q ss_conf             899987866998999999999887588998476899999998735998999999999997
Q Undefined       424 DVMCHFFNNGMRSQVVRILRAYVVRCYRNPTESIPHTVALWALRLGPFDWALGFLAILLA  483 (603)
Q Consensus       424 ~lI~~l~~~G~~~eA~~l~~~M~~~g~~~Pd~~~y~~Li~a~~~~G~~e~A~~~~~~m~~  483 (603)
                      .+++.+-..|+.++|...+++.....-.  +...|.-|+.++.+.|+-..|++.++...+
T Consensus       169 ~~~~~~l~~g~~~~a~~~~~~~l~~dPl--~E~~~~~lm~~l~~~Gr~~~Al~~Y~~~~~  226 (373)
T c2ff4B_         169 AKAEAEIACGRASAVIAELEALTFEHPY--REPLWTQLITAYYLSDRQSDALGAYRRVKT  226 (373)
T ss_dssp             HHHHHHHHTTCHHHHHHHHHHHHHHSTT--CHHHHHHHHHHHHHTTCHHHHHHHHHHHHH
T ss_pred             HHHHHHHHCCCHHHHHHHHHHHHHHCCC--CHHHHHHHHHHHHHCCCHHHHHHHHHHHHH
T ss_conf             9999999889978999999999870789--989999999999987996899999999999


Q ss_pred             C-----CCCCC
Q ss_conf             3-----98987
Q Undefined       484 S-----NDEPL  489 (603)
Q Consensus       484 ~-----G~~P~  489 (603)
                      .     |++|.
T Consensus       227 ~L~~eLG~~P~  237 (373)
T c2ff4B_         227 TLADDLGIDPG  237 (373)
T ss_dssp             HHHHHHSCCCC
T ss_pred             HHHHHHCCCCC
T ss_conf             99998567789


No 292
>c5jheA_
Probab=72.32   E-value=9.6  Score=17.87  Aligned_columns=127  Identities=12%

Q ss_pred             HHHHHHHHHHCCCCHHHHHHHHHHHHHCCCCCCHHHHHHHHHHHCCCCHHHHHHHHHHHH
Q ss_conf             489899997247226999999999998688985317999987432482789999999999
Q Undefined       353 VLNVLLSVFCRAGHIEDTERVLQLAKERGCTPNGATLSRVLKKSNADRFLQAELILPDAL  412 (603)
Q Consensus       353 tyn~LI~~~~k~G~~~~A~~l~~~M~~~G~~Pn~vTy~~li~g~~~g~~~~a~~~f~~M~  412 (603)
                      .++.+=+-|-+.|+.++|++.|.+                           |..++..+.
T Consensus       244 ~lk~~Gn~~fk~~~y~~Al~~Y~k---------------------------AL~~l~~~~  276 (388)
T c5jheA_         244 IIKESGTLLFKKKDYSNAFFKYRK---------------------------SLNYINEYM  276 (388)
T ss_dssp             HHHHHHHHHHHTTCHHHHHHHHHH---------------------------HHHHHHHHC
T ss_pred             HHHHHHHHHHHCCCHHHHHHHHHH---------------------------HHHHHHHHH
T ss_conf             889999999986998999999999---------------------------999857521


Q ss_pred             HCCCCCEE-----------HHHHHHHHHHHCCCHHHHHHHHHHHHHCCCCCCC-----HH
Q ss_conf             71899712-----------6888999878669989999999998875889984-----76
Q Undefined       413 EAGDVRLS-----------DITDVMCHFFNNGMRSQVVRILRAYVVRCYRNPT-----ES  456 (603)
Q Consensus       413 ~~g~p~~~-----------~Y~~lI~~l~~~G~~~eA~~l~~~M~~~g~~~Pd-----~~  456 (603)
                      ........           .|+-+-..+.+.|+.++|.+.+++....   .|.     +-
T Consensus       277 ~~~~~~~~~~~~~~~~~~~~~~NlA~~~~k~~~~~~Ai~~~~~aL~l---~~~~~~~~~k  333 (388)
T c5jheA_         277 PEPDVDKERNIQFINLKMKIYLNLSLVLFNLERYDDAIMYATYLLEM---DNVPNRDQAK  333 (388)
T ss_dssp             CCTTTCHHHHHHHHHHHHHHHHHHHHHHHHTTCHHHHHHHHHHHHTS---TTCCHHHHHH
T ss_pred             HCCCCCHHHHHHHHHHHHHHHHHHHHHHHHCCCHHHHHHHHHHHHHH---CCCCCHHHHH
T ss_conf             00245957687511223899999999999806989999999999841---4556722689


Q ss_pred             HHHHHHHHHHHCCCHHHHHHHHHHHHHCCCCCCCHHHHHHHHHHHHHCCCHHHHH
Q ss_conf             8999999987359989999999999973989875259999999998189367998
Q Undefined       457 IPHTVALWALRLGPFDWALGFLAILLASNDEPLSDRIQRRMHEVVKENRSREILK  511 (603)
Q Consensus       457 ~y~~Li~a~~~~G~~e~A~~~~~~m~~~G~~P~~~ty~~Li~~~~k~~~~~ea~~  511 (603)
                      .|.-+..++...|+.+.|++.+++.++  +.|++......|....+.-+..+..+
T Consensus       334 a~~~~g~a~~~l~~ye~A~~~l~kal~--l~p~d~~i~~~l~~~~~~l~~~~eke  386 (388)
T c5jheA_         334 AYYRRGNSYLKKKRLDEALQDYIFCKE--KNPDDEVIEQRIEYVNRLIEENKEKT  386 (388)
T ss_dssp             HHHHHHHHHHHTTCHHHHHHHHHHHHH--HCSSCSSHHHHHHHHHHHHHHHHHHH
T ss_pred             HHHHHHHHHHHCCCHHHHHHHHHHHHH--HCCCCHHHHHHHHHHHHHHHHHHHHH
T ss_conf             999999999983898999999999987--35997899999999999999999875


No 293
>d2ie7a1
Probab=72.23   E-value=9.6  Score=17.85  Aligned_columns=248  Identities=13%

Q ss_pred             HHHHHHHHHHHHCCCCCCCCCHHHHHHHHHHCCCHHHHHHHHHHHHHCCCCCCHHH----
Q ss_conf             99999999998678998862069999988521785889999999997199971668----
Q Undefined       214 EDAEEVFKDMRNAGVEPVSTHPYNFIFMKTPPFKYMDLLDYYEDMLDRGIVPMNST----  269 (603)
Q Consensus       214 eeA~~vf~eM~~~Gi~P~~~t~~~li~~~~~~g~~~ea~~lf~eM~~~Gi~Pd~~T----  269 (603)
                      ++|+.+.+-|+..|+  |..+-..++ +......-..-..-|..+-.+.+.-+.-.    
T Consensus        16 ~Da~~L~~A~~g~g~--de~~ii~il-~~rs~~Qr~~I~~~Y~~~~g~~L~~~lk~~~sG   72 (318)
T d2ie7a1          16 ADAEVLRKAMKGLGT--DEDSILNLL-TARSNAQRQQIAEEFKTLFGRDLVNDMKSELTG   72 (318)
T ss_dssp             HHHHHHHHHHSSSSC--CHHHHHHHH-TTSCHHHHHHHHHHHHHHHSSCHHHHHHHHCCH
T ss_pred             HHHHHHHHHHHCCCC--CHHHHHHHH-HCCCHHHHHHHHHHHHHHHCCCHHHHHHHHCCC
T ss_conf             999999999521699--989999998-529999999999999999689989999886064


Q ss_pred             -HHHHHHHHHHCCCHHHHHHHHHHHHHCCCCCCHHHCCCCCCEEHHHHHHHHHHCCCCCC
Q ss_conf             -99999999718856899999999996288842010035785232888999997089823
Q Undefined       270 -FRILSRQTQNGGLVNQHFSALARGTTTGSDRRHETEGHGGTQAFFATRLEELARLKSST  328 (603)
Q Consensus       270 -y~~Li~~~~k~G~~~~A~~~l~~M~~~G~~pd~~~~~~~~n~~tyn~LI~~~~K~g~~g  328 (603)
                       |..++.++...-..-.|..+...|+..|...              ++||+-+|-+.+ .
T Consensus        73 ~~~~~l~~l~~~~~~~dA~~l~~Alkg~gtde--------------~~LieIl~trs~-~  117 (318)
T d2ie7a1          73 KFEKLIVALMKPSRLYDAYELKHALKGAGTDE--------------KVLTEIIASRTP-E  117 (318)
T ss_dssp             HHHHHHHHHHSCHHHHHHHHHHHHCCGGGCCH--------------HHHHHHHHHSCH-H
T ss_pred             CHHHHHHHHHCCHHHHHHHHHHHHHHCCCCCH--------------HHHHHHHHCCCH-H
T ss_conf             08999999815888899999999970799708--------------999999972898-9


Q ss_pred             CHHHHHHHHHHHHHCCCCCCCCCC-----HHHHHHHHHHCCCC-----------HHHHHH
Q ss_conf             189999999999753998789600-----48989999724722-----------699999
Q Undefined       329 TLDDALRVLRRMDVEGTPLISGSV-----VLNVLLSVFCRAGH-----------IEDTER  372 (603)
Q Consensus       329 ~l~eA~~lf~~M~~~g~~i~pd~v-----tyn~LI~~~~k~G~-----------~~~A~~  372 (603)
                      -+.+..+.|.++-.+.  +..|+.     .|-.++.++.+..+           -++|..
T Consensus       118 e~~~ik~aY~~~y~~~--L~~dI~~e~sg~~~~ll~~ll~~~R~e~~~vd~~~a~~Da~~  175 (318)
T d2ie7a1         118 ELRAIKQAYEEEYGSN--LEDDVVGDTSGYYQRMLVVLLQANRDPDTAIDDAQVELDAQA  175 (318)
T ss_dssp             HHHHHHHHHHHHHSSC--HHHHHHHHCCHHHHHHHHHHHTCCCCCCCCCCHHHHHHHHHH
T ss_pred             HHHHHHHHHHHHCCCC--HHHHHHHHCCHHHHHHHHHHHHCCCCCCCCCCHHHHHHHHHH
T ss_conf             9999999999840887--889975625814899999998236888889998999999999


Q ss_pred             HHHHHHHCCCCCCHHHHHHHHHHHCCCCHHHHHHHHHH---------HHHCCCCCEEHHH
Q ss_conf             99999986889853179999874324827899999999---------9971899712688
Q Undefined       373 VLQLAKERGCTPNGATLSRVLKKSNADRFLQAELILPD---------ALEAGDVRLSDIT  423 (603)
Q Consensus       373 l~~~M~~~G~~Pn~vTy~~li~g~~~g~~~~a~~~f~~---------M~~~g~p~~~~Y~  423 (603)
                      |++-...+. -+|..+|..++..-....+.....-|..         +.+.+..+...--
T Consensus       176 L~~A~~~~~-gtde~~~i~IL~~rs~~~l~~i~~~Y~~~~g~~L~~~i~~e~sG~~~~aL  234 (318)
T d2ie7a1         176 LFQAGELKW-GTDEEKFITILGTRSVSHLRRVFDKYMTISGFQIEETIDRETSGNLENLL  234 (318)
T ss_dssp             HHHHTTTSS-SCCHHHHHHHHHHSCHHHHHHHHHHHHHHHSSCHHHHHHHHCCHHHHHHH
T ss_pred             HHHHHHCCC-CCCHHHHHHHHHCCCHHHHHHHHHHHHHHCCCCHHHHHHHHCCCHHHHHH
T ss_conf             999863047-89899999999568989999999999987077489998640584289999


Q ss_pred             HHHHHHHHCCCHHHHHHHHHHHHHCCCCCCCHHHHHHHHHHHHHCCCHHHHHHHHHHHHH
Q ss_conf             899987866998999999999887588998476899999998735998999999999997
Q Undefined       424 DVMCHFFNNGMRSQVVRILRAYVVRCYRNPTESIPHTVALWALRLGPFDWALGFLAILLA  483 (603)
Q Consensus       424 ~lI~~l~~~G~~~eA~~l~~~M~~~g~~~Pd~~~y~~Li~a~~~~G~~e~A~~~~~~m~~  483 (603)
                      ..+--+.++--.-.|..+-..|.-.|   +|..+-.-+| -.+-+-++..-...++.+..
T Consensus       235 ~~~v~~~~~p~~~~A~~l~~am~G~g---tdd~~Lirii-vsR~e~dl~~Ik~~Y~~~yg  290 (318)
T d2ie7a1         235 LAVVKSIRSIPAYLAETLYYAMKGAG---TDDHTLIRVI-VSRSEIDLFNIRKEFRKNFA  290 (318)
T ss_dssp             HHHHHHHHCHHHHHHHHHHHHHSSSS---CCHHHHHHHH-HHHTTTTHHHHHHHHHHHHS
T ss_pred             HHHHHHHHCHHHHHHHHHHHHHCCCC---CCHHHHHHHH-HHHHHHHHHHHHHHHHHHHC
T ss_conf             99999962899999999999712448---8988999999-99889429999999999829


Q ss_pred             CCC
Q ss_conf             398
Q Undefined       484 SND  486 (603)
Q Consensus       484 ~G~  486 (603)
                      +.+
T Consensus       291 k~L  293 (318)
T d2ie7a1         291 TSL  293 (318)
T ss_dssp             SCH
T ss_pred             CCH
T ss_conf             988


No 294
>d1axna_
Probab=71.06   E-value=10  Score=17.68  Aligned_columns=248  Identities=13%

Q ss_pred             HHHHHHHHHHHHCCCCCCCCCHHHHHHHHHHCCCHHHHHHHHHHHHHCCCCCCHHH----
Q ss_conf             99999999998678998862069999988521785889999999997199971668----
Q Undefined       214 EDAEEVFKDMRNAGVEPVSTHPYNFIFMKTPPFKYMDLLDYYEDMLDRGIVPMNST----  269 (603)
Q Consensus       214 eeA~~vf~eM~~~Gi~P~~~t~~~li~~~~~~g~~~ea~~lf~eM~~~Gi~Pd~~T----  269 (603)
                      .+|+.+.+-|+..|.  |..+-..+| +......-.+-..-|+.+-.+.+.-+.-.    
T Consensus        22 ~da~~l~~A~kg~g~--de~~ii~il-~~~s~~qr~~I~~~Y~~~~g~~L~~~lk~~lsG   78 (323)
T d1axna_          22 VDAEAIQKAIRGIGT--DEKMLISIL-TERSNAQRQLIVKEYQAAYGKELKDDLKGDLSG   78 (323)
T ss_dssp             HHHHHHHHHHSSSSC--CHHHHHHHH-TTSCHHHHHHHHHHHHHHHSCCHHHHHHHHCCH
T ss_pred             HHHHHHHHHHHCCCC--CHHHHHHHH-HCCCHHHHHHHHHHHHHHHCCCHHHHHHHHCCC
T ss_conf             999999998521599--989999998-439989999999999999689989999887176


Q ss_pred             -HHHHHHHHHHCCCHHHHHHHHHHHHHCCCCCCHHHCCCCCCEEHHHHHHHHHHCCCCCC
Q ss_conf             -99999999718856899999999996288842010035785232888999997089823
Q Undefined       270 -FRILSRQTQNGGLVNQHFSALARGTTTGSDRRHETEGHGGTQAFFATRLEELARLKSST  328 (603)
Q Consensus       270 -y~~Li~~~~k~G~~~~A~~~l~~M~~~G~~pd~~~~~~~~n~~tyn~LI~~~~K~g~~g  328 (603)
                       |..++.++...-..-.|..+.+-|+..|-.+              .+||+-+|.+.+ .
T Consensus        79 ~~~~~l~~l~~~~~~~dA~~l~~A~kg~gtde--------------~~LieIl~~rs~-~  123 (323)
T d1axna_          79 HFEHLMVALVTPPAVFDAKQLKKSMKGAGTNE--------------DALIEILTTRTS-R  123 (323)
T ss_dssp             HHHHHHHHHHSCHHHHHHHHHHHHHCSSSCCH--------------HHHHHHHHHSCH-H
T ss_pred             CHHHHHHHHHCCHHHHHHHHHHHHHHCCCCCH--------------HHHHHHHHCCCH-H
T ss_conf             38999999806868999999999974168888--------------899899971898-9


Q ss_pred             CHHHHHHHHHHHHHCCCCCCCCCC-----HHHHHHHHHHCCCC-----------HHHHHH
Q ss_conf             189999999999753998789600-----48989999724722-----------699999
Q Undefined       329 TLDDALRVLRRMDVEGTPLISGSV-----VLNVLLSVFCRAGH-----------IEDTER  372 (603)
Q Consensus       329 ~l~eA~~lf~~M~~~g~~i~pd~v-----tyn~LI~~~~k~G~-----------~~~A~~  372 (603)
                      .+....+.|..+-.+.  +..|+.     .|.-++.++.+..+           -.+|..
T Consensus       124 e~~~ik~aY~~~y~~~--L~~di~~~~sg~~~~ll~~ll~~~R~e~~~vd~~~a~~Da~~  181 (323)
T d1axna_         124 QMKDISQAYYTVYKKS--LGDDISSETSGDFRKALLTLADGRRDESLKVDEHLAKQDAQI  181 (323)
T ss_dssp             HHHHHHHHHHHHHSSC--HHHHHHHHCCHHHHHHHHHHHTTCSCCCSCCCHHHHHHHHHH
T ss_pred             HHHHHHHHHHHHHCCC--HHHHHHHHCCCHHHHHHHHHHHCCCCCCCCCCHHHHHHHHHH
T ss_conf             9999999999994651--899985626902799999997136778789998999999999


Q ss_pred             HHHHHHHCCCCCCHHHHHHHHHHHCCCCHHHHHHHHHH---------HHHCCCCCEEHHH
Q ss_conf             99999986889853179999874324827899999999---------9971899712688
Q Undefined       373 VLQLAKERGCTPNGATLSRVLKKSNADRFLQAELILPD---------ALEAGDVRLSDIT  423 (603)
Q Consensus       373 l~~~M~~~G~~Pn~vTy~~li~g~~~g~~~~a~~~f~~---------M~~~g~p~~~~Y~  423 (603)
                      |++-...+ .-+|..++..++..-....+.....-|++         +.+.+.-+...--
T Consensus       182 L~~A~~~~-~g~De~~~i~il~~rs~~~L~~i~~~Y~~~~g~~l~~~i~~e~sG~~~~aL  240 (323)
T d1axna_         182 LYKAGENR-WGTDEDKFTEILCLRSFPQLKLTFDEYRNISQKDIVDSIKGELSGHFEDLL  240 (323)
T ss_dssp             HHHHTTTS-SSCCHHHHHHHHHHSCHHHHHHHHHHHHHHHSSCHHHHHHHHCCHHHHHHH
T ss_pred             HHHHHHCC-CCCCHHHHHHHHHCCCHHHHHHHHHHHHHHHCCCHHHHHHHHCCCHHHHHH
T ss_conf             99996204-788899999999647989999999999997067489998541487089999


Q ss_pred             HHHHHHHHCCCHHHHHHHHHHHHHCCCCCCCHHHHHHHHHHHHHCCCHHHHHHHHHHHHH
Q ss_conf             899987866998999999999887588998476899999998735998999999999997
Q Undefined       424 DVMCHFFNNGMRSQVVRILRAYVVRCYRNPTESIPHTVALWALRLGPFDWALGFLAILLA  483 (603)
Q Consensus       424 ~lI~~l~~~G~~~eA~~l~~~M~~~g~~~Pd~~~y~~Li~a~~~~G~~e~A~~~~~~m~~  483 (603)
                      ..+-.+.++--.-.|..+-..|.-.|   +|..+-.-++-..+-. ++......+++...
T Consensus       241 ~~~v~~~~~p~~~~A~~l~~am~g~g---td~~~L~Riiv~r~e~-dl~~Ik~~Y~~~yg  296 (323)
T d1axna_         241 LAIVNCVRNTPAFLAERLHRALKGIG---TDEFTLNRIMVSRSEI-DLLDIRTEFKKHYG  296 (323)
T ss_dssp             HHHHHHHHHHHHHHHHHHHHHHSSSS---CCHHHHHHHHHHHTTT-THHHHHHHHHHHHS
T ss_pred             HHHHHHHHCHHHHHHHHHHHHHCCCC---CCHHHHHHHHHHHHHH-HHHHHHHHHHHHHC
T ss_conf             99999972999999999999825778---7767999999995587-59999999999819


Q ss_pred             CCC
Q ss_conf             398
Q Undefined       484 SND  486 (603)
Q Consensus       484 ~G~  486 (603)
                      +.+
T Consensus       297 ~~L  299 (323)
T d1axna_         297 YSL  299 (323)
T ss_dssp             SCH
T ss_pred             CCH
T ss_conf             988


No 295
>c3qwvA_
Probab=70.71   E-value=10  Score=17.63  Aligned_columns=99  Identities=11%

Q ss_pred             HHHHHHHHHHHHHCCCHHHHHHHHHHHHH--CCCCCC-----CCCHHHHHHHHHHCCCHH
Q ss_conf             89999999999866987999999999986--789988-----620699999885217858
Q Undefined       197 REFHDQLEKNFVMRMKTEDAEEVFKDMRN--AGVEPV-----STHPYNFIFMKTPPFKYM  249 (603)
Q Consensus       197 ~~~~~~Lir~y~~~gk~eeA~~vf~eM~~--~Gi~P~-----~~t~~~li~~~~~~g~~~  249 (603)
                      ........+.+.+.++.++|.+++++..+  ..+-++     ..+++++...+...+++.
T Consensus       296 ~~~~~~~~~~~~~~~~~~e~l~l~~~~~~~~~~~l~~~~~~~~~~~~~l~~~~~~~~~~~  355 (430)
T c3qwvA_         296 ARNVIEEFRRAKHYKSPSELLEICELSQEKMSSVFEDSNVYMLHMMYQAMGVCLYMQDWE  355 (430)
T ss_dssp             HHHHHHHHHHHTTTSCHHHHHHHHHHHHHHHTTTBCTTSHHHHHHHHHHHHHHHHTTCHH
T ss_pred             HHHHHHHHHHHHHCCCHHHHHHHHHHHHHHHHHHCCCCCCCEECCHHHHHHHHHHCCCHH
T ss_conf             876689999876304989999999999999998627777200000117999999716989


Q ss_pred             HHHHHHHHHHH-------CCCCCCHHHHHHHHHHHHHCCCHHHHHHHHHHHHH
Q ss_conf             89999999997-------19997166899999999718856899999999996
Q Undefined       250 DLLDYYEDMLD-------RGIVPMNSTFRILSRQTQNGGLVNQHFSALARGTT  295 (603)
Q Consensus       250 ea~~lf~eM~~-------~Gi~Pd~~Ty~~Li~~~~k~G~~~~A~~~l~~M~~  295 (603)
                      +|++++.+.++       ..-..-..++..|-..+...|..++|.+.+.+-..
T Consensus       356 ~A~~~~~~~l~~~~~~~g~~h~~~~~~~~~la~~~~~~g~~~~A~~~~~~A~~  408 (430)
T c3qwvA_         356 GALKYGQKIIKPYSKHYPVYSLNVASMWLKLGRLYMGLENKAAGEKALKKAIA  408 (430)
T ss_dssp             HHHHHHHHHHHHHHHHSCSSCHHHHHHHHHHHHHHHHTTCHHHHHHHHHHHHH
T ss_pred             HHHHHHHHHHHHHHHHCCCCCHHHHHHHHHHHHHHHHCCCHHHHHHHHHHHHH
T ss_conf             99999999999999875888989999999999999976998999999999999


No 296
>c4in3D_
Probab=70.68   E-value=10  Score=17.63  Aligned_columns=141  Identities=12%

Q ss_pred             HHHHHHHHHHHHHCC----CCCCH----HHHHHHHHHHCC-----CCHHHHHHHHHHHHH
Q ss_conf             699999999999868----89853----179999874324-----827899999999997
Q Undefined       367 IEDTERVLQLAKERG----CTPNG----ATLSRVLKKSNA-----DRFLQAELILPDALE  413 (603)
Q Consensus       367 ~~~A~~l~~~M~~~G----~~Pn~----vTy~~li~g~~~-----g~~~~a~~~f~~M~~  413 (603)
                      .+.-.++|..-...|    +.|..    ++-|-|.+++.+     .+++.|..+|++...
T Consensus       187 ~~~f~k~~~r~~~~G~~lg~~~~~~~pT~~nNyLvd~Ll~~l~~t~~~~~a~~~le~L~~  246 (632)
T c4in3D_         187 ANNFIKLFPLVYEKGVYLDAPTHVLNPSLTNNYLVETLVEIVRLTKSLEACRKMLKKLIE  246 (632)
T ss_dssp             HHHHHHHHHHHTGGGGGGCCCTTCSSCCSSSSHHHHHHHHHHHHHTCHHHHHHHHHHHHH
T ss_pred             HHHHHHHHHHHHHCCCCCCCCCCCCCCCCCHHHHHHHHHHHHHCCCCHHHHHHHHHHHHH
T ss_conf             999999988752013447898666658752136899999987406787899999998755


Q ss_pred             CCCCCEEHHHHHHHHHHHCCCHHHHHHHHHHHHHCCCCCC-----------------CHH
Q ss_conf             1899712688899987866998999999999887588998-----------------476
Q Undefined       414 AGDVRLSDITDVMCHFFNNGMRSQVVRILRAYVVRCYRNP-----------------TES  456 (603)
Q Consensus       414 ~g~p~~~~Y~~lI~~l~~~G~~~eA~~l~~~M~~~g~~~P-----------------d~~  456 (603)
                      .   +...-..++..+.......+|.+++.+....    |                 +..
T Consensus       247 ~---~p~v~vli~~~~~~~~~E~~av~~l~~~l~~----~~~~l~~~~~~~~~~~~~~s~  299 (632)
T c4in3D_         247 I---HPEAVIILIRVYFACDLEIDAVDLINEQLNS----PSSFLADDSKTSHIQLIFKSE  299 (632)
T ss_dssp             H---CGGGHHHHHHHHHHTTCHHHHHHHHHHHHHC----TTSTTTCSSSCHHHHHHHHHH
T ss_pred             H---CCCHHHHHHHHHHHCCCHHHHHHHHHHHHHH----HHHCCCCCCCCCCCCCCCHHH
T ss_conf             3---7705688789985031107999999999642----100013544211012320157


Q ss_pred             HHHHHHHHHH-HCCCHHHHHHHHHHHHHCCCCCCCHH-HHHHHHHHHHHCCCHHHHHHHH
Q ss_conf             8999999987-35998999999999997398987525-9999999998189367998433
Q Undefined       457 IPHTVALWAL-RLGPFDWALGFLAILLASNDEPLSDR-IQRRMHEVVKENRSREILKVLE  514 (603)
Q Consensus       457 ~y~~Li~a~~-~~G~~e~A~~~~~~m~~~G~~P~~~t-y~~Li~~~~k~~~~~ea~~~l~  514 (603)
                      .-+.=..-+. +.|+.|.|+.+++.-++  +-|+.+. ++.|-.-|-+-+.-..|+-.++
T Consensus       300 LL~~Q~~FLl~kk~dyelAl~~A~~av~--~~P~~F~~W~~La~~Yi~l~d~e~ALlaLN  357 (632)
T c4in3D_         300 LLSIQSEFLLDVKRDYKLAKEVAMEAVN--CAPNEFKTWYLLTRIYIKLNDMSNALLSLN  357 (632)
T ss_dssp             HHHHHHHHHHHSSCCHHHHHHHHHHHHH--HCTTCHHHHHHHHHHHHTTTCHHHHHHHHH
T ss_pred             HHHHHHHHHHCCCCCHHHHHHHHHHHHH--CCCCCHHHHHHHHHHHHHHCCHHHHHHHHH
T ss_conf             8999999984467663889999999974--067770679999999986342899999984


Q ss_pred             HH
Q ss_conf             31
Q Undefined       515 GH  516 (603)
Q Consensus       515 ~~  516 (603)
                      .+
T Consensus       358 s~  359 (632)
T c4in3D_         358 AC  359 (632)
T ss_dssp             TC
T ss_pred             CC
T ss_conf             48


No 297
>c5h7bA_
Probab=68.49   E-value=12  Score=17.33  Aligned_columns=175  Identities=10%

Q ss_pred             CHHHHHHHHHHCCCHHHHHHHHHHHHHCCCCCCHHHHHHHH-----------HHHHHCCC
Q ss_conf             06999998852178588999999999719997166899999-----------99971885
Q Undefined       234 HPYNFIFMKTPPFKYMDLLDYYEDMLDRGIVPMNSTFRILS-----------RQTQNGGL  282 (603)
Q Consensus       234 t~~~li~~~~~~g~~~ea~~lf~eM~~~Gi~Pd~~Ty~~Li-----------~~~~k~G~  282 (603)
                      +++++-..+...++..++...|.+-+.- ...+...-...+           ..+...++
T Consensus        31 ~l~~~~~~l~~~~~l~ea~~~~~eaL~~-~~~~~~~~~~~l~nla~~l~~~~~~l~~~~~   89 (230)
T c5h7bA_          31 DPSQSANLLAEAKKLNEQQAAFYEILSL-PNLNEEQRNAFIQSLKDDPSQSANLLAEAKK   89 (230)
T ss_dssp             CGGGHHHHHHHHHHHHHHHHHHHHHHTC-TTSCHHHHHHHHHHHHSCGGGHHHHHHHHHH
T ss_pred             CHHHHHHHHHHHHHHHHHHHHHHHHHHH-CCCCCCCHHHHCHHHHCCHHHHHHHHHHHHH
T ss_conf             7887999999765089999999998410-0113434021011320002346877402665


Q ss_pred             HHHHHHHHHHHHHCCCCCCHHHCCCCCCEEHHHHHHHHHHCCCCCCCHHHHHHHHHHHHH
Q ss_conf             689999999999628884201003578523288899999708982318999999999975
Q Undefined       283 VNQHFSALARGTTTGSDRRHETEGHGGTQAFFATRLEELARLKSSTTLDDALRVLRRMDV  342 (603)
Q Consensus       283 ~~~A~~~l~~M~~~G~~pd~~~~~~~~n~~tyn~LI~~~~K~g~~g~l~eA~~lf~~M~~  342 (603)
                      .++|..++.....---.......+..|+  ..+++-+-+-..+..+.+++|...+.+...
T Consensus        90 l~ea~~~~~eal~~~~~~~~~~~~~~~~--la~~l~n~~~~l~~~~~~~ea~~~~~eal~  147 (230)
T c5h7bA_          90 LNEQQAAFYEILHLPNLNEEQRNAFIQS--LKDDPSQSANLLAEAKKLNEQQAAFYEILH  147 (230)
T ss_dssp             HHHHHHHHHHHHTCTTCCHHHHHHHHHH--HHHCGGGHHHHHHHHHHHHHHHHHHHHHTT
T ss_pred             HHHHHHHHHHHHHCCCCCCCCCCCHHHH--HHHHHHHHHHHHHHHHHHHHHHHHHHHHHH
T ss_conf             6779999999971267777653113478--999999899998763112346898899851


Q ss_pred             CCCCCCCCCCHH--------HHHHHHHHCCCCHHHHHHHHHHHHHCCCCCCHHHHHHHHH
Q ss_conf             399878960048--------9899997247226999999999998688985317999987
Q Undefined       343 EGTPLISGSVVL--------NVLLSVFCRAGHIEDTERVLQLAKERGCTPNGATLSRVLK  394 (603)
Q Consensus       343 ~g~~i~pd~vty--------n~LI~~~~k~G~~~~A~~l~~~M~~~G~~Pn~vTy~~li~  394 (603)
                      -...-.|+.-.|        |.+-..+...|+.++|+.++.+-. .|...+.-..+.+|.
T Consensus       148 ~~~~~~~~~~~~l~~la~~ln~~~~~l~~~~~~n~a~~~~~~~l-~~~~i~~~~~~~~l~  206 (230)
T c5h7bA_         148 LPNLNEEQRNAFIQSLKDDPSQSANLLAEAKKLNEQQAAFYEIL-HLPNLNEEQRNAFIQ  206 (230)
T ss_dssp             CTTCCHHHHHHHHHHHHHCGGGHHHHHHHHHHHHHHHHHHHHHH-TCSSCCHHHHHHHHH
T ss_pred             HCCCCCCCHHCCCCHHHHHHHHHHHHHHHHHHHHHHHHHHHHHH-CCCCCCHHHHHHHHH
T ss_conf             02224535100011266435319999998453323899999995-068888046520356


Q ss_pred             HHCCCCHHHHHHHHHHHHH
Q ss_conf             4324827899999999997
Q Undefined       395 KSNADRFLQAELILPDALE  413 (603)
Q Consensus       395 g~~~g~~~~a~~~f~~M~~  413 (603)
                      .+.. ..+....++.++.+
T Consensus       207 ~l~~-~~~~~~~~l~~~~~  224 (230)
T c5h7bA_         207 SLKD-DPSQSANLLAEAKK  224 (230)
T ss_dssp             HHHH-CGGGHHHHHHHHHH
T ss_pred             HHHH-CHHHHHHHHHHHHH
T ss_conf             8871-89989999999755


No 298
>c2kztA_
Probab=68.26   E-value=12  Score=17.30  Aligned_columns=76  Identities=8%

Q ss_pred             CCCCC----HHHHHHHHHHHHHCCCHHHHHHHHHHHHHCCCCCCCCCHHHHHHHHHHCCC
Q ss_conf             99878----899999999998669879999999999867899886206999998852178
Q Undefined       192 NVPLT----REFHDQLEKNFVMRMKTEDAEEVFKDMRNAGVEPVSTHPYNFIFMKTPPFK  247 (603)
Q Consensus       192 gi~~~----~~~~~~Lir~y~~~gk~eeA~~vf~eM~~~Gi~P~~~t~~~li~~~~~~g~  247 (603)
                      |.|++    +.....|++-|...++.+||..-++|+......| ...+-.+...+-+...
T Consensus         1 ~~~ls~ee~~Kk~~~li~EY~~~~D~~Ea~~cl~EL~~p~~h~-e~V~~~I~~aLer~~~   59 (163)
T c2kztA_           1 GLPLDERAFEKTLTPIIQEYFEHGDTNEVAEMLRDLNLGEMKS-GVPVLAVSLALEGKAS   59 (163)
T ss_dssp             CCCSSHHHHHHHHHHHHHHHHHHCCHHHHHHHHHHHCCSGGGG-HHHHHHHHHHHHSCHH
T ss_pred             CCCCCHHHHHHHHHHHHHHHHHCCCHHHHHHHHHHHCCCHHHH-HHHHHHHHHHHCCCHH
T ss_conf             9879989999999999999951699899999999709501457-9999999998147826


Q ss_pred             HHH-HHHHHHHHHHCCCCCCHH
Q ss_conf             588-999999999719997166
Q Undefined       248 YMD-LLDYYEDMLDRGIVPMNS  268 (603)
Q Consensus       248 ~~e-a~~lf~eM~~~Gi~Pd~~  268 (603)
                      ..+ +-.++..+....+.++.+
T Consensus        60 ~re~vs~LL~~L~~~vIt~~qi   81 (163)
T c2kztA_          60 HREMTSKLLSDLCGTVMSTTDV   81 (163)
T ss_dssp             HHHHHHHHHHHHBTTTBCHHHH
T ss_pred             HHHHHHHHHHHHHHCCCCHHHH
T ss_conf             8999999999995117998999


No 299
>c4etsB_
Probab=67.88   E-value=5.6  Score=19.43  Aligned_columns=66  Identities=9%

Q ss_pred             HHHHHHHHHCCCCCCCCCHHHHHHHHHHCCCHHHHHHHHHHHHHC--CCCCCHHHHHHHH
Q ss_conf             999999986789988620699999885217858899999999971--9997166899999
Q Undefined       217 EEVFKDMRNAGVEPVSTHPYNFIFMKTPPFKYMDLLDYYEDMLDR--GIVPMNSTFRILS  274 (603)
Q Consensus       217 ~~vf~eM~~~Gi~P~~~t~~~li~~~~~~g~~~ea~~lf~eM~~~--Gi~Pd~~Ty~~Li  274 (603)
                      +.+-+.++.+|++++..+ ..++.......++..+.++++.+.+.  |..++..|---.+
T Consensus         8 e~~~~~L~~~glR~T~qR-~~Ile~l~~~~~h~ta~ei~~~l~~~~~~~~is~aTVYR~L   66 (149)
T c4etsB_           8 ENVEYDVLLERFKYTKQR-EVLLKTLYHSDTHYTPESLYMEIKQAEPDLNVGIATVYRTL   66 (149)
T ss_dssp             CCHHHHHHHHHHCCCHHH-HHHHHHHHHCSSCBCHHHHHHHHHHHCGGGCCCHHHHHHHH
T ss_pred             HHHHHHHHHCCCCCCHHH-HHHHHHHHHCCCCCCHHHHHHHHHHHCCCCCCCHHHHHHHH
T ss_conf             999999998799889889-99999998288689989999999974489988854699999


Q ss_pred             HHHHHCCCH
Q ss_conf             999718856
Q Undefined       275 RQTQNGGLV  283 (603)
Q Consensus       275 ~~~~k~G~~  283 (603)
                      +.|...|.+
T Consensus        67 ~~L~e~Gli   75 (149)
T c4etsB_          67 NLLEEAEMV   75 (149)
T ss_dssp             HHTTSSSSE
T ss_pred             HHHHHCCCE
T ss_conf             999977986


No 300
>c4y6wA_
Probab=67.73   E-value=12  Score=17.22  Aligned_columns=175  Identities=14%

Q ss_pred             CCCHHHCCCCCCEEHHHHHHHHHHCCCCCCCHHHHHHHHHHHHHCCCCCCCCC-------
Q ss_conf             84201003578523288899999708982318999999999975399878960-------
Q Undefined       299 DRRHETEGHGGTQAFFATRLEELARLKSSTTLDDALRVLRRMDVEGTPLISGS-------  351 (603)
Q Consensus       299 ~pd~~~~~~~~n~~tyn~LI~~~~K~g~~g~l~eA~~lf~~M~~~g~~i~pd~-------  351 (603)
                      .||        +..+|+.|-..|.+.|+   .++|++.|.+...    +.|+.       
T Consensus         3 hP~--------~a~a~~nLg~~y~~~g~---~~~A~~~~~~al~----~~~~~~~~~~~~   47 (211)
T c4y6wA_           3 HPS--------RLRSQHELARRYQQNGQ---VQEAVELLEQVVA----IQAKTLRSEHPS   47 (211)
T ss_dssp             CGG--------GGGGHHHHHHHHHHTTC---HHHHHHHHHHHHH----HHHHHSCTTCHH
T ss_pred             CHH--------HHHHHHHHHHHHHHCCC---HHHHHHHHHHHHH----HHHHHCCCCCCC
T ss_conf             766--------89999999999998799---8999999999999----828611530010


Q ss_pred             --CHHHHHHHHHHCCCCHHHHHHHHH---HHHHCCCCCCHHHHHHHHHHHCC-----CCH
Q ss_conf             --048989999724722699999999---99986889853179999874324-----827
Q Undefined       352 --VVLNVLLSVFCRAGHIEDTERVLQ---LAKERGCTPNGATLSRVLKKSNA-----DRF  401 (603)
Q Consensus       352 --vtyn~LI~~~~k~G~~~~A~~l~~---~M~~~G~~Pn~vTy~~li~g~~~-----g~~  401 (603)
                        ..+..+...+...+..+.+.....   .......................     +..
T Consensus        48 ~~~~~~~~~~~~~~~~~~~~~~~~~~~~~~~~~~~~~~~~~~~~~~~~~~~~~~~~~~~~  107 (211)
T c4y6wA_          48 RLASQHELARAYQANGQVQEAVELLEQVVAIQAKTLRSEHPSRLASQHELARAYQANGQV  107 (211)
T ss_dssp             HHHHHHHHHHHHHHTTCHHHHHHHHHHHHHHHHHHSCTTCHHHHHHHHHHHHHHHHTTCH
T ss_pred             HHHHHCCCCCCCCCCCCCCCCCCCHHHHHHHHHHHHCCCCCCCCCCCHHHHHHHHHHHHH
T ss_conf             022100001111111111111000013688765311011111111000233444321123


Q ss_pred             HHHHHHHHHHHHCC---CCCEE-----HHHHHHHHHHHCCCHHHHHHHHHHHHH-----C
Q ss_conf             89999999999718---99712-----688899987866998999999999887-----5
Q Undefined       402 LQAELILPDALEAG---DVRLS-----DITDVMCHFFNNGMRSQVVRILRAYVV-----R  448 (603)
Q Consensus       402 ~~a~~~f~~M~~~g---~p~~~-----~Y~~lI~~l~~~G~~~eA~~l~~~M~~-----~  448 (603)
                      +.+...+.......   .....     .+..+...+...+....+...++....     .
T Consensus       108 ~~~~~~~~~~l~~~~~~~~~~~~~~~~~~~~~~~~~~~~~~~~~~~~~~~~~~~~~~~~~  167 (211)
T c4y6wA_         108 QEAVELLEQVVAIQAKTLRSEHPSRLASQHELARAYQANGQVQEAVELLEQVVAIQAKTL  167 (211)
T ss_dssp             HHHHHHHHHHHHHHHHHSCTTCHHHHHHHHHHHHHHHHTTCHHHHHHHHHHHHHHHTTTS
T ss_pred             HHHHHHHHHHHHHHCCCCCCCCCCCCCCCCCCCCCCCCCCCCCCCCCCHHHHHHHHHHCC
T ss_conf             432100123432100112111111111111111111111111110000135666543114


Q ss_pred             CCCCCCHH-HHHHHHHHHHHCCCHHHHHHHHHHHHHCCCCCCC
Q ss_conf             88998476-8999999987359989999999999973989875
Q Undefined       449 CYRNPTES-IPHTVALWALRLGPFDWALGFLAILLASNDEPLS  490 (603)
Q Consensus       449 g~~~Pd~~-~y~~Li~a~~~~G~~e~A~~~~~~m~~~G~~P~~  490 (603)
                      +-..|+.. +|+.|-..|...|+.++|...+++-++  +.|.+
T Consensus       168 ~~~~~~~a~~~~~Lg~~y~~~g~~~~A~~~~~kAL~--i~~k~  208 (211)
T c4y6wA_         168 RSEHPSRLASQHELARAYQANGQRQEAQELLEQVRA--IQAKT  208 (211)
T ss_dssp             CTTCHHHHHHHHHHHHHHHHTTCHHHHHHHHHHHHH--HHHHH
T ss_pred             CCCCHHHHHHHHHHHHHHHHCCCHHHHHHHHHHHHH--HHHHH
T ss_conf             557967999999999999986998999999999998--64454


No 301
>c2wviA_
Probab=66.53   E-value=13  Score=17.07  Aligned_columns=128  Identities=12%

Q ss_pred             HCCCCHHHHHHHHHHHHHHHHHHHHHHHHHCCCCCHHH-----HHHHHHHCCCCCCHHHH
Q ss_conf             10521167899864000267899899874114642157-----88876410233402799
Q Undefined       129 QFGCVSGYLRALAINAESALEVLQLYQMMEGPVTTRVA-----TAALHRFLTNDASEVSG  183 (603)
Q Consensus       129 ~~~~~~~~l~~~~~~~~~~~~~~~~~~~~~~~~~~~~~-----~~a~v~~~~~~~~ea~~  183 (603)
                      |....-.||.+.-.......-...|..-.....+....     +.-+-..+.....+++.
T Consensus        18 pl~~W~~Yi~~~~~~~~~~~~~~l~eRal~~~~~~~~~~~~~ry~~~~~~y~~~~~~~~~   77 (160)
T c2wviA_          18 PLDVWDRYISWTEQNYPQSNMSTLLERAVEALQGEKRYYSDPRFLNLWLKLGRLCNEPLD   77 (160)
T ss_dssp             THHHHHHHHHHHHHHCCCCCHHHHHHHHHHHTTTCGGGTTCHHHHHHHHHHHHHCSCHHH
T ss_pred             CHHHHHHHHHHHHHHCCHHHHHHHHHHHHHHCCCHHHHHHHHHHHHHHHHHHHCCCCHHH
T ss_conf             569999999999981898889999999998310135655556789999999631467799


Q ss_pred             HHHHHHHCCCCCCH-HHHHHHHHHHHHCCCHHHHHHHHHHHHHCCCCCCCCCHHH-----
Q ss_conf             99999985998788-9999999999866987999999999986789988620699-----
Q Undefined       184 LLQFLKLNNVPLTR-EFHDQLEKNFVMRMKTEDAEEVFKDMRNAGVEPVSTHPYN-----  237 (603)
Q Consensus       184 l~~~m~~~gi~~~~-~~~~~Lir~y~~~gk~eeA~~vf~eM~~~Gi~P~~~t~~~-----  237 (603)
                      +...|...++.+.. .+|......+.+.|+.++|.+||++=.+.+..|...-+..     
T Consensus        78 ~~~~~~~~~i~~~~a~~w~~ya~f~e~~~~~~~Ar~i~~~~l~~~a~p~~~l~~~y~~f~  137 (160)
T c2wviA_          78 MYSYLHNQGIGVSLAQFYISWAEEYEARENFRKADAIFQEGIQQKAEPLERLQSQHRQFQ  137 (160)
T ss_dssp             HHHHHHHTTSSTTBHHHHHHHHHHHHHTTCHHHHHHHHHHHHHTTCBSHHHHHHHHHHHH
T ss_pred             HHHHHHHHCCCCCCHHHHHHHHHHHHHCCCHHHHHHHHHHHHHCCCCCHHHHHHHHHHHH
T ss_conf             999999823788797999999999996399999999999999514998899999999999


Q ss_pred             --HHHHHHHCCCHHHHHHHHH
Q ss_conf             --9998852178588999999
Q Undefined       238 --FIFMKTPPFKYMDLLDYYE  256 (603)
Q Consensus       238 --li~~~~~~g~~~ea~~lf~  256 (603)
                        +.....+.+.-...-++|+
T Consensus       138 ~r~~~~~~~~~~~~~~~~ife  158 (160)
T c2wviA_         138 ARVSRQTLLALEKEEEEEVFE  158 (160)
T ss_dssp             HHHHHHHHHHHHHHHHHHHHH
T ss_pred             HHHHHHHHCCCCCHHHHHHHH
T ss_conf             999997301345224555543


No 302
>c6dk4A_
Probab=64.82   E-value=7.7  Score=18.49  Aligned_columns=62  Identities=15%

Q ss_pred             HHHHHHHHCCCCCCHHHHHHHHHHHHHCCCHHHHHHHHHHHHHCCCCCCCCCHHHHHHHH
Q ss_conf             999999985998788999999999986698799999999998678998862069999988
Q Undefined       183 GLLQFLKLNNVPLTREFHDQLEKNFVMRMKTEDAEEVFKDMRNAGVEPVSTHPYNFIFMK  242 (603)
Q Consensus       183 ~l~~~m~~~gi~~~~~~~~~Lir~y~~~gk~eeA~~vf~eM~~~Gi~P~~~t~~~li~~~  242 (603)
                      ++.+.++++|+..+.. -.++.+.+...+.+ .|.++++++.+.|..++..|-|..|..+
T Consensus         2 ~~~~~l~~~glr~T~q-R~~Il~~L~~~~h~-ta~ei~~~l~~~~~~is~aTVYR~L~~l   59 (135)
T c6dk4A_           2 ELLQMLKKHELKATPQ-RLCVLKILKRHEHP-NIDELYIEIKKEYPSISLATVYKNLNTL   59 (135)
T ss_dssp             CHHHHHHHHHHHHHHH-HHHHHHHHTTCCCC-BHHHHHHHHHTTCTTCCHHHHHHHHHHH
T ss_pred             CHHHHHHHCCCCCCHH-HHHHHHHHHHCCCC-CHHHHHHHHHHHCCCCCHHHHHHHHHHH
T ss_conf             0699999879988988-99999999828889-9899999998627898865788899999


Q ss_pred             HHCC
Q ss_conf             5217
Q Undefined       243 TPPF  246 (603)
Q Consensus       243 ~~~g  246 (603)
                      ...|
T Consensus        60 ~~~G   63 (135)
T c6dk4A_          60 QEQG   63 (135)
T ss_dssp             HHTT
T ss_pred             HHCC
T ss_conf             9789


No 303
>c5ojsT_
Probab=64.12   E-value=14  Score=16.77  Aligned_columns=300  Identities=12%

Q ss_pred             CCCCHHHHHHHHHHCCCCCCHHHHHHHHHHHCCCCCCH----HHHHHHHHHHHHCCCHHH
Q ss_conf             46421578887641023340279999999985998788----999999999986698799
Q Undefined       160 PVTTRVATAALHRFLTNDASEVSGLLQFLKLNNVPLTR----EFHDQLEKNFVMRMKTED  215 (603)
Q Consensus       160 ~~~~~~~~~a~v~~~~~~~~ea~~l~~~m~~~gi~~~~----~~~~~Lir~y~~~gk~ee  215 (603)
                      ++|..+..-+-+..-|.+-..+..+++....+.-..+.    ..++.|+..|.+=+..|.
T Consensus      2388 ~l~I~~~ll~~la~~~~~~~~aL~~LE~~~~~~~~~~~~~~~~~~d~L~~lY~~L~E~D~ 2447 (3473)
T c5ojsT_        2388 SLELPPHLVKYLAISYNAWYQSINILESIQSNTSIDNTKIIEANEDALLELYVNLQEEDM 2447 (3473)
T ss_dssp             SSCCSCSSHHHHTTSSSCSTTTHHHHHTGGGTCCSSCHHHHHHHHHHHHHHHHHHTCSHH
T ss_pred             CCCCCHHHHHHHHHHHCCHHHHHHHHHHHHHCCCCCCCCCCCHHHHHHHHHHHHCCCHHH
T ss_conf             887798999999996174799999999998405676543341368999999852696689


Q ss_pred             HHHHHHHHHHCCCCCCCCCHHHHHHHHHHCCCHHHHHHHHHHHHHCCCCCCHHH------
Q ss_conf             999999998678998862069999988521785889999999997199971668------
Q Undefined       216 AEEVFKDMRNAGVEPVSTHPYNFIFMKTPPFKYMDLLDYYEDMLDRGIVPMNST------  269 (603)
Q Consensus       216 A~~vf~eM~~~Gi~P~~~t~~~li~~~~~~g~~~ea~~lf~eM~~~Gi~Pd~~T------  269 (603)
                      +..++   +..    ....-+.....|-+.|+|.+|+++|++-..+.-......      
T Consensus      2448 ~~Gi~---~~~----~~~~et~~als~Eq~G~W~~Al~~Ye~~~~k~~~~~~~~~~~E~~ 2500 (3473)
T c5ojsT_        2448 FYGLW---RRR----AKYTETNIGLSYEQIGLWDKAQQLYEVAQVKARSGALPYSQSEYA 2500 (3473)
T ss_dssp             HHHHH---HTT----CSSHHHHHHHHHHTTTCHHHHHHHHHHHHHHSSSSSCCGGGTHHH
T ss_pred             HHHHH---HHH----HCCHHHHHHHHHHHCCCHHHHHHHHHHHHHCCCCCCCCCCHHHHH
T ss_conf             99999---973----039567999999943668999999999962134687520078883


Q ss_pred             --HHHHHHHHHHCCCHHHHHHHHHHHHHCCCCCCHHHCCCCCCEEHHHHHHHHHHCCCCC
Q ss_conf             --9999999971885689999999999628884201003578523288899999708982
Q Undefined       270 --FRILSRQTQNGGLVNQHFSALARGTTTGSDRRHETEGHGGTQAFFATRLEELARLKSS  327 (603)
Q Consensus       270 --y~~Li~~~~k~G~~~~A~~~l~~M~~~G~~pd~~~~~~~~n~~tyn~LI~~~~K~g~~  327 (603)
                        ..-.|..+.+.|.-+.-.++-+.                  .....-.+++..+.+++
T Consensus      2501 lwe~~~i~Cl~~L~qWd~L~e~~~~------------------~~~~~l~~eaaWrl~dW 2542 (3473)
T c5ojsT_        2501 LWEDNWIQCAEKLQHWDVLTELAKH------------------EGFTDLLLECGWRVADW 2542 (3473)
T ss_dssp             HHHHHHHHHHHHHSCTTGGGTHHHH------------------SCHHHHTTCCCSSCSCC
T ss_pred             CCHHHHHHHHHHHCCHHHHHHHHCC------------------CCCCHHHHHHHHHCCCH
T ss_conf             1343699999982542658875306------------------47525899998521884


Q ss_pred             CCHHHHHHHHHHHHHCCCCCCCCCCHHHHHHHHHHCC----------CCHHHHHHHHHHH
Q ss_conf             3189999999999753998789600489899997247----------2269999999999
Q Undefined       328 TTLDDALRVLRRMDVEGTPLISGSVVLNVLLSVFCRA----------GHIEDTERVLQLA  377 (603)
Q Consensus       328 g~l~eA~~lf~~M~~~g~~i~pd~vtyn~LI~~~~k~----------G~~~~A~~l~~~M  377 (603)
                      ..+++...-...-....  ..|+...|.+++.-.-..          ..++++.+++..-
T Consensus      2543 d~~~~~l~~~~~~~~~~--~~~~~~~~~a~~~l~~~~~~~~~~~~~~~~i~~~~~~~~~~ 2600 (3473)
T c5ojsT_        2543 NSDRDALEQSVKSVMDV--PTPRRQMFKTFLALQNFAESRKGDQEVRKLCDEGIQLSLIK 2600 (3473)
T ss_dssp             TTSTTTSHHHHTTTCSS--CCHHHHHHHHHHHHHHHHHSSSCCCCGGGTSHHHHHHHHHH
T ss_pred             HHHHHHHHHHCCCCCCC--CCCCHHHHHHHHHHHHHHHHHHHHHHHHHHHHHHHHHHHHH
T ss_conf             42899985411346676--58302899999998410220013899999999999999887


Q ss_pred             HHCCCCCCHHHHHHHHHHHCC-CCHHHHHHHHHHHHH-----------------------
Q ss_conf             986889853179999874324-827899999999997-----------------------
Q Undefined       378 KERGCTPNGATLSRVLKKSNA-DRFLQAELILPDALE-----------------------  413 (603)
Q Consensus       378 ~~~G~~Pn~vTy~~li~g~~~-g~~~~a~~~f~~M~~-----------------------  413 (603)
                      -..--.-..-....++.-++. ..++|+.+++..-..                       
T Consensus      2601 w~~L~~~~~~~~~~~L~~~Q~L~ELeE~~~i~~~l~~~~~~~~~~~~~~~k~i~~~Wr~R 2660 (3473)
T c5ojsT_        2601 WVSLPIRYTPAHKWLLHGFQQYMEFLEATQIYANLHTTTVQNLDSKAQEIKRILQAWRDR 2660 (3473)
T ss_dssp             HHHSCSSCCTHHHHHHHHHHHHHHHHHHHHHTHHHHSCCSSCTTTSCCHHHHHHHGGGSC
T ss_pred             HHHHHHHHHHHHHHHHHHHHHHHHHHHHHHHHHCCCCCCCCCCCCCHHHHHHHHHHHHHH
T ss_conf             664026678988999999865998999999962024332332223335699999999975


Q ss_pred             -CC-CCCEEHHHHHHHHHHHCCCHHHHHHHHHHHHHCCCCCC-------------CHHHH
Q ss_conf             -18-99712688899987866998999999999887588998-------------47689
Q Undefined       414 -AG-DVRLSDITDVMCHFFNNGMRSQVVRILRAYVVRCYRNP-------------TESIP  458 (603)
Q Consensus       414 -~g-~p~~~~Y~~lI~~l~~~G~~~eA~~l~~~M~~~g~~~P-------------d~~~y  458 (603)
                       .. .+|+..|..++..          +..+-.+....+. |             ...+|
T Consensus      2661 Lp~~~ddi~~W~~ll~~----------R~~~~~~i~~~~~-~~~~~~~~~~~~~e~a~~~ 2709 (3473)
T c5ojsT_        2661 LPNTWDDVNMWNDLVTW----------RQHAFQVINNAYL-PLIPALQAYRGYHEIAWVI 2709 (3473)
T ss_dssp             CCCTTSCHHHHHHHHHH----------HHHHHHHHHHTST-TTSTTTCCCCCCCTTHHHH
T ss_pred             HCCCCCCHHHHHHHHHH----------HHHHHHHHHHHHH-HCCHHHHHHHHHHHHHHHH
T ss_conf             03567895789999999----------9999977655441-0001134432234469999


Q ss_pred             HHHHHHHHHCCCHHHHHHHHHHHHHCCCCCCCHHHHHHH
Q ss_conf             999999873599899999999999739898752599999
Q Undefined       459 HTVALWALRLGPFDWALGFLAILLASNDEPLSDRIQRRM  497 (603)
Q Consensus       459 ~~Li~a~~~~G~~e~A~~~~~~m~~~G~~P~~~ty~~Li  497 (603)
                      ..+...++++|..+.|...+..+....-.|-...+..+.
T Consensus      2710 lk~a~~aRK~g~~~va~~~L~~l~~l~~~~~~~af~kl~ 2748 (3473)
T c5ojsT_        2710 NRFAHVARKHNMPDVCISQLARIYTLPNIEIQEAFLKLR 2748 (3473)
T ss_dssp             HHHHHHHHHSSCHHHHHHTSSTTCSSCCCSSSHHHHHHH
T ss_pred             HHHHHHHHHCCCHHHHHHHHHHHHCCCCCCHHHHHHHHH
T ss_conf             999999997899889999999983268843889999999


No 304
>c4lctD_
Probab=59.85   E-value=17  Score=16.28  Aligned_columns=190  Identities=11%

Q ss_pred             HHHHHHHHHHHHHCCCHHHHHHHHHHHHHCCCCCCCCCH--HHHHHHHHHCCCHHHHHHH
Q ss_conf             899999999998669879999999999867899886206--9999988521785889999
Q Undefined       197 REFHDQLEKNFVMRMKTEDAEEVFKDMRNAGVEPVSTHP--YNFIFMKTPPFKYMDLLDY  254 (603)
Q Consensus       197 ~~~~~~Lir~y~~~gk~eeA~~vf~eM~~~Gi~P~~~t~--~~li~~~~~~g~~~ea~~l  254 (603)
                      +.....+-..|++.|+.+.|.+.+.++++.-..|....-  .++|-...-.+.|..+...
T Consensus       108 r~~~~~l~~~y~~~Gd~~~A~k~y~~~r~~~~~~~~~id~~l~~ir~~i~~~n~~~v~~~  167 (348)
T c4lctD_         108 RMGYNDFGDFYYACGMLGDAFKNYIRTRDYCTTTKHIIHMCMNAILVSIEMGQFTHVTSY  167 (348)
T ss_dssp             HHHHHHHHHHHHHTTCHHHHHHHHHTTSTTCCSHHHHHHHHHHHHHHHHHHTCHHHHHHH
T ss_pred             HHHHHHHHHHHHHCCCHHHHHHHHHHHHHHHCCHHHHHHHHHHHHHHHHHHCCHHHHHHH
T ss_conf             999999999998407899999999999976268888999999999999982868999999


Q ss_pred             HHHHHHCCCCCCHHHHHHHHHHHHHCCCHHHHHHHHHHHHHCCCCCCHHHCCCCCCEEHH
Q ss_conf             999997199971668999999997188568999999999962888420100357852328
Q Undefined       255 YEDMLDRGIVPMNSTFRILSRQTQNGGLVNQHFSALARGTTTGSDRRHETEGHGGTQAFF  314 (603)
Q Consensus       255 f~eM~~~Gi~Pd~~Ty~~Li~~~~k~G~~~~A~~~l~~M~~~G~~pd~~~~~~~~n~~ty  314 (603)
                      +.+-...--..|.                    ..-.+++                  .|
T Consensus       168 i~ka~~~~~~~~~--------------------~~~~~l~------------------~~  189 (348)
T c4lctD_         168 VNKAEQNPETLEP--------------------MVNAKLR------------------CA  189 (348)
T ss_dssp             HHHHHHSCSCCCH--------------------HHHHHHH------------------HH
T ss_pred             HHHHHHHHHCCCH--------------------HHHHHHH------------------HH
T ss_conf             9999852210344--------------------4688999------------------99


Q ss_pred             HHHHHHHHCCCCCCCHHHHHHHHHHHHHCCCCCCCCCCHHHHHH-----HHHHCCCCHHH
Q ss_conf             88999997089823189999999999753998789600489899-----99724722699
Q Undefined       315 ATRLEELARLKSSTTLDDALRVLRRMDVEGTPLISGSVVLNVLL-----SVFCRAGHIED  369 (603)
Q Consensus       315 n~LI~~~~K~g~~g~l~eA~~lf~~M~~~g~~i~pd~vtyn~LI-----~~~~k~G~~~~  369 (603)
                      +.+.....|.     ..+|...|-+....-......+.+++-++     .+..-..+-+-
T Consensus       190 ~Gl~~~~~~~-----y~~Aa~~fle~~~~~~~~~~e~~s~~~i~~Y~~L~~l~s~~r~el  244 (348)
T c4lctD_         190 SGLAHLELKK-----YKLAARKFLDVNPELGNSYNEVIAPQDIATYGGLCALASFDRSEL  244 (348)
T ss_dssp             HHHHHHHTTC-----HHHHHHHHTTSCGGGTTTTTTTCCHHHHHHHHHHHHHTTCCHHHH
T ss_pred             HHHHHHHCCC-----HHHHHHHHHHHHCCCCCCCHHHCCHHHHHHHHHHHHHHHCCHHHH
T ss_conf             9999994276-----688999999741023654222039999999999999981997899


Q ss_pred             HHHHHHHHHHCCCCCCHHHHHHHHHHHCCCCHHHHHHHHHHHHHCCCCCEE---HHHHHH
Q ss_conf             999999999868898531799998743248278999999999971899712---688899
Q Undefined       370 TERVLQLAKERGCTPNGATLSRVLKKSNADRFLQAELILPDALEAGDVRLS---DITDVM  426 (603)
Q Consensus       370 A~~l~~~M~~~G~~Pn~vTy~~li~g~~~g~~~~a~~~f~~M~~~g~p~~~---~Y~~lI  426 (603)
                      ...+++--.-+....+.--.-.++..+...++......+.+.......|..   |...++
T Consensus       245 ~~~v~~~~~~~~~~~~~p~l~~l~~~~~~~~y~~~~~~L~~~~~~l~~D~~l~~h~~~l~  304 (348)
T c4lctD_         245 KQKVIDNINFRNFLELVPDVRELINDFYSSRYASCLEYLASLKSNLLLDIHLHDHVDTLY  304 (348)
T ss_dssp             HHHTTSCHHHHHHHHHSHHHHHHHHHHHTTCHHHHHHHHHHHHHHHTTCTTTGGGHHHHH
T ss_pred             HHHHHCCHHHHHHHCCCHHHHHHHHHHHHCCHHHHHHHHHHHHHHHHHCHHHHHHHHHHH
T ss_conf             998632488998610457899999998512299999999999999751866699999999


Q ss_pred             HHH
Q ss_conf             987
Q Undefined       427 CHF  429 (603)
Q Consensus       427 ~~l  429 (603)
                      ...
T Consensus       305 ~~i  307 (348)
T c4lctD_         305 DQI  307 (348)
T ss_dssp             HHH
T ss_pred             HHH
T ss_conf             999


No 305
>d1hm6a_
Probab=58.60   E-value=17  Score=16.14  Aligned_columns=248  Identities=12%

Q ss_pred             HHHHHHHHHHHHCCCCCCCCCHHHHHHHHHHCCCHHHHHHHHHHHHHCCCCCCHHH----
Q ss_conf             99999999998678998862069999988521785889999999997199971668----
Q Undefined       214 EDAEEVFKDMRNAGVEPVSTHPYNFIFMKTPPFKYMDLLDYYEDMLDRGIVPMNST----  269 (603)
Q Consensus       214 eeA~~vf~eM~~~Gi~P~~~t~~~li~~~~~~g~~~ea~~lf~eM~~~Gi~Pd~~T----  269 (603)
                      .+|+.+.+-|+..|.  |..+-..+|......-|. .-..-|..+-.+.+.-+.-.    
T Consensus        45 ~Dae~L~kA~kG~gt--DE~~ii~IL~~rs~~QR~-~I~~~Y~~~ygkdL~~~lkselsG  101 (343)
T d1hm6a_          45 SDVEALHKAITVKGV--DEATIIEILTKRTNAQRQ-QIKAAYLQEKGKPLDEALKKALTG  101 (343)
T ss_dssp             HHHHHHHHHHSSTTC--CHHHHHHHHHTSCHHHHH-HHHHHHHHHHSSCHHHHHHHHCCH
T ss_pred             HHHHHHHHHHHCCCC--CHHHHHHHHHCCCHHHHH-HHHHHHHHHHCCCHHHHHHHHCCC
T ss_conf             999999998414799--989999997269989999-999999999689989999887077


Q ss_pred             -HHHHHHHHHHCCCHHHHHHHHHHHHHCCCCCCHHHCCCCCCEEHHHHHHHHHHCCCCCC
Q ss_conf             -99999999718856899999999996288842010035785232888999997089823
Q Undefined       270 -FRILSRQTQNGGLVNQHFSALARGTTTGSDRRHETEGHGGTQAFFATRLEELARLKSST  328 (603)
Q Consensus       270 -y~~Li~~~~k~G~~~~A~~~l~~M~~~G~~pd~~~~~~~~n~~tyn~LI~~~~K~g~~g  328 (603)
                       |-.++.+++..-..-.|..+.+-|+..|-..              .+||+-+|-+.+ .
T Consensus       102 ~fe~ll~~l~~~p~e~dA~~L~~A~kG~gtde--------------~~LiEIL~tRsn-~  146 (343)
T d1hm6a_         102 HLEEVALALLKTPAQFDADELRAAMKGLGTDE--------------DTLNEILASRTN-R  146 (343)
T ss_dssp             HHHHHHHHHHSCHHHHHHHHHHHHHSSSCCCH--------------HHHHHHHHHSCH-H
T ss_pred             CHHHHHHHHHCCHHHHHHHHHHHHHCCCCCCH--------------HHHHHHHHCCCH-H
T ss_conf             58999999816968999999999960788875--------------677788861998-9


Q ss_pred             CHHHHHHHHHHHHHCCCCCCCCCC-----HHHHHHHHHHCCCCH-----------HHHHH
Q ss_conf             189999999999753998789600-----489899997247226-----------99999
Q Undefined       329 TLDDALRVLRRMDVEGTPLISGSV-----VLNVLLSVFCRAGHI-----------EDTER  372 (603)
Q Consensus       329 ~l~eA~~lf~~M~~~g~~i~pd~v-----tyn~LI~~~~k~G~~-----------~~A~~  372 (603)
                      -+.+..+.+.++-.+.  +..|+.     .|-.|+.++.+..+-           ++|..
T Consensus       147 ei~~Ik~aY~~~y~~~--L~~dI~~e~sg~~~~ll~~ll~~~R~e~~~vd~~~a~~DA~~  204 (343)
T d1hm6a_         147 EIREINRVYKEELKRD--LAKDITSDTSGDYQKALLSLAKGDRSEDLAINDDLADTDARA  204 (343)
T ss_dssp             HHHHHHHHHHHTSCCC--HHHHHHHHCCHHHHHHHHHHHTTCCCCCCSCCHHHHHHHHHH
T ss_pred             HHHHHHHHHHHHHCCC--HHHHHHHHCCCHHHHHHHHHHHCCCCCCCCCCHHHHHHHHHH
T ss_conf             9999999999984876--899986645821799999998336777678998999999999


Q ss_pred             HHHHHHHCCCCCCHHHHHHHHHHHCCCCHHHHHHHHHH---------HHHCCCCCEEHHH
Q ss_conf             99999986889853179999874324827899999999---------9971899712688
Q Undefined       373 VLQLAKERGCTPNGATLSRVLKKSNADRFLQAELILPD---------ALEAGDVRLSDIT  423 (603)
Q Consensus       373 l~~~M~~~G~~Pn~vTy~~li~g~~~g~~~~a~~~f~~---------M~~~g~p~~~~Y~  423 (603)
                      |++-...+ .-+|..+|..++..-....+.....-|..         +.+.+.-+...--
T Consensus       205 L~~A~~~k-~gtDe~~~i~Il~~rS~~~L~~i~~~Y~~~~g~~L~~aI~~e~sG~~~~aL  263 (343)
T d1hm6a_         205 LYEAGERR-KGTDLNVFITILTTRSYPHLRRVFQKYSKYSKHDMNKVLDLELKGDIENCL  263 (343)
T ss_dssp             HHHHTTTS-SSCCHHHHHHHHHHSCHHHHHHHHHHHHTTCCCCTTSCCCCCCCHHHHHHH
T ss_pred             HHHHHHCC-CCCCHHHHHHHHHCCCHHHHHHHHHHHHHHHCCCHHHHHHHCCCCCHHHHH
T ss_conf             99985204-788799999999658989999999999998188889999640565089999


Q ss_pred             HHHHHHHHCCCHHHHHHHHHHHHHCCCCCCCHHHHHHHHHHHHHCCCHHHHHHHHHHHHH
Q ss_conf             899987866998999999999887588998476899999998735998999999999997
Q Undefined       424 DVMCHFFNNGMRSQVVRILRAYVVRCYRNPTESIPHTVALWALRLGPFDWALGFLAILLA  483 (603)
Q Consensus       424 ~lI~~l~~~G~~~eA~~l~~~M~~~g~~~Pd~~~y~~Li~a~~~~G~~e~A~~~~~~m~~  483 (603)
                      .-|-.+.++--.--|..+-+.|.-.|   +|..+-.-+| -.+-+-++..-...++++..
T Consensus       264 l~iv~~~~~~~~~~A~~L~~am~G~G---tdd~~LiRii-vsR~e~Dl~~Ik~~Y~~~yg  319 (343)
T d1hm6a_         264 TVVVKCATSKPMFFAEKLHQAMKGIG---TRHKTLIRIM-VSRSEIDMNDIKACYQKLYG  319 (343)
T ss_dssp             HHHHHHHHCHHHHHHHHHHHHHSSSS---CCHHHHHHHH-HHTTTTTHHHHHHHHHHHHS
T ss_pred             HHHHHHHHCHHHHHHHHHHHHHCCCC---CCHHHHHHHH-HHHHHHHHHHHHHHHHHHHC
T ss_conf             99999950978899999999833358---8888999999-99889739999999999819


Q ss_pred             CCC
Q ss_conf             398
Q Undefined       484 SND  486 (603)
Q Consensus       484 ~G~  486 (603)
                      +.+
T Consensus       320 k~L  322 (343)
T d1hm6a_         320 ISL  322 (343)
T ss_dssp             SCH
T ss_pred             CCH
T ss_conf             978


No 306
>c3eyyA_
Probab=57.13   E-value=18  Score=15.98  Aligned_columns=64  Identities=14%

Q ss_pred             HHHHHHHHCCCCCCCCCHHHHHHHHHHCCCHHHHHHHHHHHHHCCCCCCHHHHHHHHHHH
Q ss_conf             999999867899886206999998852178588999999999719997166899999999
Q Undefined       218 EVFKDMRNAGVEPVSTHPYNFIFMKTPPFKYMDLLDYYEDMLDRGIVPMNSTFRILSRQT  277 (603)
Q Consensus       218 ~vf~eM~~~Gi~P~~~t~~~li~~~~~~g~~~ea~~lf~eM~~~Gi~Pd~~Ty~~Li~~~  277 (603)
                      +.-+.+++.|++++..+ -.++... ....+..|.++|+++.+.+...+..|---.++.|
T Consensus         3 ~~~~~Lk~~g~r~T~~R-~~Il~~l-~~~~h~ta~eI~~~l~~~~~~is~aTVYR~L~~L   60 (133)
T c3eyyA_           3 DWKSDLRQRGYRLTPQR-QLVLEAV-DTLEHATPDDILGEVRKTASGINISTVYRTLELL   60 (133)
T ss_dssp             THHHHHHTTTCCCCHHH-HHHHHHH-HHHSSBCHHHHHHHHHTTCTTCCHHHHHHHHHHH
T ss_pred             HHHHHHHHCCCCCCHHH-HHHHHHH-HCCCCCCHHHHHHHHHHHCCCCCHHHHHHHHHHH
T ss_conf             48999998789889889-9999999-8088799899999999737999822488999999


Q ss_pred             HHCCCH
Q ss_conf             718856
Q Undefined       278 QNGGLV  283 (603)
Q Consensus       278 ~k~G~~  283 (603)
                      ...|.+
T Consensus        61 ~~~gli   66 (133)
T c3eyyA_          61 EELGLV   66 (133)
T ss_dssp             HHHTSE
T ss_pred             HHCCCE
T ss_conf             978976


No 307
>c2o03A_
Probab=55.48   E-value=13  Score=17.07  Aligned_columns=58  Identities=16%

Q ss_pred             HCCCCCCCCCHHHHHHHHHHCCCHHHHHHHHHHHHHCCCCCCHHHHHHHHHHHHHCCCH
Q ss_conf             67899886206999998852178588999999999719997166899999999718856
Q Undefined       225 NAGVEPVSTHPYNFIFMKTPPFKYMDLLDYYEDMLDRGIVPMNSTFRILSRQTQNGGLV  283 (603)
Q Consensus       225 ~~Gi~P~~~t~~~li~~~~~~g~~~ea~~lf~eM~~~Gi~Pd~~Ty~~Li~~~~k~G~~  283 (603)
                      ++|++.+..+ ..++..+....++..|-++|+.+.+.|...+..|----++.|...|.+
T Consensus         3 a~Glr~T~qR-~~Il~~l~~~~~~~sa~eI~~~l~~~~~~i~~~TVYR~L~~L~~~Gli   60 (129)
T c2o03A_           3 AAGVRSTRQR-AAISTLLETLDDFRSAQELHDELRRRGENIGLTTVYRTLQSMASSGLV   60 (129)
T ss_dssp             TTHHHHHHHH-HHHHHHHHHCCSCEEHHHHHHHHHHTTCCCCHHHHHHHHHHHHTTTSE
T ss_pred             CCCCCCCHHH-HHHHHHHHHCCCCCCHHHHHHHHHHHCCCCCHHHHHHHHHHHHHCCCE
T ss_conf             5778789889-999999983897889899999999747899843699999999978976


No 308
>c5fshA_
Probab=54.96   E-value=20  Score=15.74  Aligned_columns=223  Identities=12%

Q ss_pred             HHHHHHCCCCHHHHHHHHHHHHHCCCCCCHHHHHHHHHHHCC---CCHHHHHHHHHHHHH
Q ss_conf             999972472269999999999986889853179999874324---827899999999997
Q Undefined       357 LLSVFCRAGHIEDTERVLQLAKERGCTPNGATLSRVLKKSNA---DRFLQAELILPDALE  413 (603)
Q Consensus       357 LI~~~~k~G~~~~A~~l~~~M~~~G~~Pn~vTy~~li~g~~~---g~~~~a~~~f~~M~~  413 (603)
                      .+.-+-+.++...|.++|+++.++...|...-|-.|..||..   .++.+|...|..-.+
T Consensus       199 ~a~~lfn~~~y~aA~~~l~~l~~r~~~~~~~~y~~l~~gy~aWD~fd~~~A~~~l~~~l~  258 (459)
T c5fshA_         199 FAKELYGKGEFGQAAAYFRGMVGRTGNQAYALYALLAEMYRAWRALDFGEALKAGRKLLG  258 (459)
T ss_dssp             HHHHHHHTTCHHHHHHHHHHHHHHHCCSHHHHHHHHHHHHHHHHTTCHHHHHHHHHHHHH
T ss_pred             HHHHHHHCCCHHHHHHHHHHHHHCCCCHHHHHHHHHHHHHHHHHCCCHHHHHHHHHHHHH
T ss_conf             999996115838899999999732354068999999999986671597999998899988


Q ss_pred             CCCCCEEHHHHHHHHHHHCCCHHHHHHHHHHHHHCCCCCCCHHHHHHHHHHHHHCC--CH
Q ss_conf             18997126888999878669989999999998875889984768999999987359--98
Q Undefined       414 AGDVRLSDITDVMCHFFNNGMRSQVVRILRAYVVRCYRNPTESIPHTVALWALRLG--PF  471 (603)
Q Consensus       414 ~g~p~~~~Y~~lI~~l~~~G~~~eA~~l~~~M~~~g~~~Pd~~~y~~Li~a~~~~G--~~  471 (603)
                      ...-+...-+++-...-.-+...++.+.+..+...+--.....++..+.+|.++.-  ..
T Consensus       259 ~l~~~~~i~~~l~~~~~~L~~~~~~~~~~~~~~~~~~~~~~~~V~dLl~NA~RRa~qgrY  318 (459)
T c5fshA_         259 QLSQNVWLNHPLNARREALEAQVALLEAVDRFLKARDFALKEGVYGLARTLLHLAQEAKE  318 (459)
T ss_dssp             HHHSGGGTTCGGGGGHHHHHHHHHHHHHHHHHHHHCCTTCHHHHHHHHHHHHHHHHHHTT
T ss_pred             HHHHCCCCCCCHHHHHHHHHHHHHHHHHHHHHHHHCCCCCCHHHHHHHHHHHHHHHHHHH
T ss_conf             764112222314788999999998775467753101456530189999899987863113


Q ss_pred             HHH----HHHHHHH--------HHCCCCCCCH-HHHHHHHHHHHHCC-----------CH
Q ss_conf             999----9999999--------9739898752-59999999998189-----------36
Q Undefined       472 DWA----LGFLAIL--------LASNDEPLSD-RIQRRMHEVVKENR-----------SR  507 (603)
Q Consensus       472 e~A----~~~~~~m--------~~~G~~P~~~-ty~~Li~~~~k~~~-----------~~  507 (603)
                      |.|    ..+++.+        ...|++|++. ....++...+.+-.           .+
T Consensus       319 DDAVl~~aRLYRaLELi~Q~RL~~yG~~~~l~pe~~~~lr~~~~~~~~~~~~g~~~IgL~  378 (459)
T c5fshA_         319 EAAVLAALYAYRALELLLQERLALLGRRPGLSPEEAEALRKALAELLPEEVRLPAKLGLL  378 (459)
T ss_dssp             TCHHHHHHHHHHHHHHHHHHHHHHSSCCCCCCHHHHHHHHHHHHHHCCTTCCCCSSCCHH
T ss_pred             HHHHHHHHHHHHHHHHHHHHHHHHHCCCCCCCCCHHHHHHHHHHHHHHHHHCCCCHHHHH
T ss_conf             457888888999999999999997088988782201213899996444431011003779


Q ss_pred             HHHHHHHHHHHHHHHHHHHHHHHCCCCCCHHHCCCCCCCEEEECCCCCCHHHHHHHHHHH
Q ss_conf             799843331244554323443210123210111247740341005553000433699999
Q Undefined       508 EILKVLEGHKWDRRSILLAPQLQEPTNSSDGAGEVNGRSSEGGNSGGGHHRRDMGPSWMS  567 (603)
Q Consensus       508 ea~~~l~~~~~~~~~~m~~~~l~k~~~~s~~~~ev~~~vh~f~~~~~~h~~~~~i~~~l~  567 (603)
                      ++..+|....-..-.......+.+.......+ +-..-.|-|.  -..-.+.+.+...++
T Consensus       379 ~~y~LL~~L~D~l~~~~~~~~~~~l~~~lq~R-N~SILAHGf~--~~s~~~~e~l~~~a~  435 (459)
T c5fshA_         379 DLLAFLRLKGDEALGRLSLAELRGLAGALKGR-NSALLVHGFD--VPSPKAVEGIARLAQ  435 (459)
T ss_dssp             HHHHHHHHTTCHHHHTCCHHHHHHHHHHHTTS-TTBTTTTSCB--CCCHHHHHHHHHHHH
T ss_pred             HHHHHHHHCCCCHHHHHHHHHHHHHHHHHHHH-HHHHHHCCCC--CCCHHHHHHHHHHHH
T ss_conf             88999887187003335443447899999730-0121012466--679666668999999


Q ss_pred             HHHHHHHHCCCCCCH
Q ss_conf             999999860878744
Q Undefined       568 AMHLVLKEMGVEKEV  582 (603)
Q Consensus       568 ~L~~~m~e~G~~Pd~  582 (603)
                      .+...|.+-+--|.+
T Consensus       436 ~~~~~l~~~~~l~~~  450 (459)
T c5fshA_         436 GLLQDLEARTALGPL  450 (459)
T ss_dssp             HHHHHHHHTSCCSSC
T ss_pred             HHHHHHHHHCCCCCC
T ss_conf             999876752486555


No 309
>d1i4aa_
Probab=54.64   E-value=20  Score=15.71  Aligned_columns=248  Identities=13%

Q ss_pred             HHHHHHHHHHHHCCCCCCCCCHHHHHHHHHHCCCHHHHHHHHHHHHHCCCCCCHHH----
Q ss_conf             99999999998678998862069999988521785889999999997199971668----
Q Undefined       214 EDAEEVFKDMRNAGVEPVSTHPYNFIFMKTPPFKYMDLLDYYEDMLDRGIVPMNST----  269 (603)
Q Consensus       214 eeA~~vf~eM~~~Gi~P~~~t~~~li~~~~~~g~~~ea~~lf~eM~~~Gi~Pd~~T----  269 (603)
                      ++|+.+.+-|+..|+  |..+-..++ +......-..-..-|..+-.+.+.-+.-.    
T Consensus         8 ~da~~L~~A~~g~g~--de~~ii~il-~~rs~~Qr~~I~~~Y~~~~g~~L~~~lk~~lsg   64 (309)
T d1i4aa_           8 EDAQTLRKAMKGLGT--DEDAIINVL-AYRSTAQRQEIRTAYKTTIGRDLMDDLKSELSG   64 (309)
T ss_dssp             HHHHHHHHHHSSSSC--CHHHHHHHH-TTSCHHHHHHHHHHHHHHHSSCHHHHHHHHCCH
T ss_pred             HHHHHHHHHHHCCCC--CHHHHHHHH-HCCCHHHHHHHHHHHHHHHCCCHHHHHHHHCCC
T ss_conf             999999999522799--989999998-439989999999999999689989999987075


Q ss_pred             -HHHHHHHHHHCCCHHHHHHHHHHHHHCCCCCCHHHCCCCCCEEHHHHHHHHHHCCCCCC
Q ss_conf             -99999999718856899999999996288842010035785232888999997089823
Q Undefined       270 -FRILSRQTQNGGLVNQHFSALARGTTTGSDRRHETEGHGGTQAFFATRLEELARLKSST  328 (603)
Q Consensus       270 -y~~Li~~~~k~G~~~~A~~~l~~M~~~G~~pd~~~~~~~~n~~tyn~LI~~~~K~g~~g  328 (603)
                       |..++.++...-..-.|..+..-|+..|-.+              .+||+-+|-+.+ .
T Consensus        65 ~~~~~l~~l~~~p~~~dA~~l~~A~kG~gtde--------------~~LieIl~trs~-~  109 (309)
T d1i4aa_          65 NFEQVILGMMTPTVLYDVQELRKAMKGAGTDE--------------GCLIEILASRTP-E  109 (309)
T ss_dssp             HHHHHHHHHHSCHHHHHHHHHHHHHSSSSCCH--------------HHHHHHHHHSCH-H
T ss_pred             CHHHHHHHHCCCHHHHHHHHHHHHHHCCCCCH--------------HHHHHHHHCCCH-H
T ss_conf             38999999807878899999999970688878--------------999999971898-9


Q ss_pred             CHHHHHHHHHHHHHCCCCCCCCCC-----HHHHHHHHHHCCCCH-----------HHHHH
Q ss_conf             189999999999753998789600-----489899997247226-----------99999
Q Undefined       329 TLDDALRVLRRMDVEGTPLISGSV-----VLNVLLSVFCRAGHI-----------EDTER  372 (603)
Q Consensus       329 ~l~eA~~lf~~M~~~g~~i~pd~v-----tyn~LI~~~~k~G~~-----------~~A~~  372 (603)
                      -+....+.|.++-.+.  +..|+.     .|-.++..+.+..+-           ++|..
T Consensus       110 e~~~ik~aY~~~y~~~--L~~di~~e~sg~~~~ll~~ll~~~R~e~~~vd~~~~~~Da~~  167 (309)
T d1i4aa_         110 EIRRINQTYQLQYGRS--LEDDIRSDTSFMFQRVLVSLSAGGRDESNYLDDALMRQDAQD  167 (309)
T ss_dssp             HHHHHHHHHHHHHSSC--HHHHHHHHCCHHHHHHHHHHHTTCSCCSCCCCHHHHHHHHHH
T ss_pred             HHHHHHHHHHHHCCCC--HHHHHHHCCCHHHHHHHHHHHHCCCCCCCCCCHHHHHHHHHH
T ss_conf             9999999999720875--446433207803899999998237888778998999999999


Q ss_pred             HHHHHHHCCCCCCHHHHHHHHHHHCCCCHHHHHHHHHH---------HHHCCCCCEEHHH
Q ss_conf             99999986889853179999874324827899999999---------9971899712688
Q Undefined       373 VLQLAKERGCTPNGATLSRVLKKSNADRFLQAELILPD---------ALEAGDVRLSDIT  423 (603)
Q Consensus       373 l~~~M~~~G~~Pn~vTy~~li~g~~~g~~~~a~~~f~~---------M~~~g~p~~~~Y~  423 (603)
                      |++--..+. -+|..+|..++..-....+.....-|..         +.+.+.-+...--
T Consensus       168 L~~A~~~~~-g~de~~~i~il~~rs~~~L~~i~~~Y~~~~g~~l~~~i~~e~sG~~~~aL  226 (309)
T d1i4aa_         168 LYEAGEKKW-GTDEVKFLTVLCSRNRNHLLHVFDEYKRIAQKDIEQSIKSETSGSFEDAL  226 (309)
T ss_dssp             HHHHTTCSS-CCCHHHHHHHHHHSCHHHHHHHHHHHHHHHSSCHHHHHHHHCCHHHHHHH
T ss_pred             HHHHHHHCC-CCCHHHHHHHHHCCCHHHHHHHHHHHHHHHCCCHHHHHHHHCCCCHHHHH
T ss_conf             999973047-88888988898468989999999999998088789999763488189999


Q ss_pred             HHHHHHHHCCCHHHHHHHHHHHHHCCCCCCCHHHHHHHHHHHHHCCCHHHHHHHHHHHHH
Q ss_conf             899987866998999999999887588998476899999998735998999999999997
Q Undefined       424 DVMCHFFNNGMRSQVVRILRAYVVRCYRNPTESIPHTVALWALRLGPFDWALGFLAILLA  483 (603)
Q Consensus       424 ~lI~~l~~~G~~~eA~~l~~~M~~~g~~~Pd~~~y~~Li~a~~~~G~~e~A~~~~~~m~~  483 (603)
                      ..+-.+..+--.-.|..+-..|.-.|   +|..+-.-++ ..+-+-++......++++..
T Consensus       227 ~~~v~~~~~~~~~~A~~L~~Am~g~g---tdd~~LiRii-v~R~e~dl~~Ik~~Y~~~yg  282 (309)
T d1i4aa_         227 LAIVKCMRNKSAYFAERLYKSMKGLG---TDDDTLIRVM-VSRAEIDMLDIRANFKRLYG  282 (309)
T ss_dssp             HHHHHHHHHHHHHHHHHHHHHHSSSS---CCHHHHHHHH-HHHTTTTHHHHHHHHHHHHS
T ss_pred             HHHHHHHHCHHHHHHHHHHHHHCCCC---CCHHHHHHHH-HHHHHHHHHHHHHHHHHHHC
T ss_conf             99999973868899999998626678---7635788999-99559539999999999819


Q ss_pred             CCC
Q ss_conf             398
Q Undefined       484 SND  486 (603)
Q Consensus       484 ~G~  486 (603)
                      +.+
T Consensus       283 k~L  285 (309)
T d1i4aa_         283 KSL  285 (309)
T ss_dssp             SCH
T ss_pred             CCH
T ss_conf             978


No 310
>c2xigA_
Probab=54.48   E-value=20  Score=15.69  Aligned_columns=72  Identities=7%

Q ss_pred             HCCCHHHHHHHHHH-HHHCCCCCCCCCHHHHHHHHHHCCCHHHHHHHHHHHHHCCCCCCH
Q ss_conf             66987999999999-986789988620699999885217858899999999971999716
Q Undefined       209 MRMKTEDAEEVFKD-MRNAGVEPVSTHPYNFIFMKTPPFKYMDLLDYYEDMLDRGIVPMN  267 (603)
Q Consensus       209 ~~gk~eeA~~vf~e-M~~~Gi~P~~~t~~~li~~~~~~g~~~ea~~lf~eM~~~Gi~Pd~  267 (603)
                      +-..++++.+-|++ ++..|+   ...=-.++.......++..|.++++.+.+.|...+.
T Consensus         3 ~~~~~~~~~e~l~~~lk~~~~---T~qR~~Il~~l~~~~~h~sa~eI~~~l~~~~~~is~   59 (146)
T c2xigA_           3 RLETLESILERLRMSIKKNGN---SKQREEVVSVLYRSGTHLSPEEITHSIRQKDKNTSI   59 (146)
T ss_dssp             CSSCHHHHHHHHHHHHHHCCC---HHHHHHHHHHHHHCSSCBCHHHHHHHHHHHSTTCCH
T ss_pred             CHHHHHHHHHHHHHHHHHCCC---CHHHHHHHHHHHHCCCCCCHHHHHHHHHHHCCCCCH
T ss_conf             727899999999998576599---988999999998179799989999999972899996


Q ss_pred             HHHHHHHHHHHHCCCH
Q ss_conf             6899999999718856
Q Undefined       268 STFRILSRQTQNGGLV  283 (603)
Q Consensus       268 ~Ty~~Li~~~~k~G~~  283 (603)
                      .|-.--++.|...|.+
T Consensus        60 ~TVYR~L~~L~~~gii   75 (146)
T c2xigA_          60 SSVYRILNFLEKENFI   75 (146)
T ss_dssp             HHHHHHHHHHHHTTSE
T ss_pred             HHHHHHHHHHHHCCCE
T ss_conf             5799999999968985


No 311
>d1dk5a_
Probab=54.46   E-value=20  Score=15.69  Aligned_columns=227  Identities=12%

Q ss_pred             HHHHHHHHHHHHCCCCCCCCCHHHHHHHHHHCCCHHHHHHHHHHHHHCCCCCCHHH----
Q ss_conf             99999999998678998862069999988521785889999999997199971668----
Q Undefined       214 EDAEEVFKDMRNAGVEPVSTHPYNFIFMKTPPFKYMDLLDYYEDMLDRGIVPMNST----  269 (603)
Q Consensus       214 eeA~~vf~eM~~~Gi~P~~~t~~~li~~~~~~g~~~ea~~lf~eM~~~Gi~Pd~~T----  269 (603)
                      ++|+.+.+-|+..|.  |..+-..++......-|. .-..-|..+-.+.+.-+.-.    
T Consensus        19 ~Da~~L~~A~kg~gt--De~~ii~il~~rs~~QR~-~I~~~Y~~~~g~~L~~~lk~elsG   75 (316)
T d1dk5a_          19 EDCEQLRSAFKGWGT--NEKLIISILAHRTAAQRK-LIRQTYAETFGEDLLKELDRELTH   75 (316)
T ss_dssp             HHHHHHHTTTTTTCC--CHHHHHHHHTTCCHHHHH-HHHHHHHHHHSSCHHHHTCTTTTS
T ss_pred             HHHHHHHHHHHCCCC--CHHHHHHHHHCCCHHHHH-HHHHHHHHHHCCCHHHHHHHHHCC
T ss_conf             999999998305799--989999998359989999-999999999689889999887075


Q ss_pred             -HHHHHHHHHHCCCHHHHHHHHHHHHHCCCCCCHHHCCCCCCEEHHHHHHHHHHCCCCCC
Q ss_conf             -99999999718856899999999996288842010035785232888999997089823
Q Undefined       270 -FRILSRQTQNGGLVNQHFSALARGTTTGSDRRHETEGHGGTQAFFATRLEELARLKSST  328 (603)
Q Consensus       270 -y~~Li~~~~k~G~~~~A~~~l~~M~~~G~~pd~~~~~~~~n~~tyn~LI~~~~K~g~~g  328 (603)
                       |-.++.++...-..-.|..+.+-|+..|-..              .+||+-+|-+.+ .
T Consensus        76 ~f~~~l~~l~~~p~~~dA~~l~~A~kG~gtde--------------~~LieIl~trtn-~  120 (316)
T d1dk5a_          76 DFEKLVLVWTLDPSERDAHLAKEATKRWTKSN--------------FVLVELACTRSP-K  120 (316)
T ss_dssp             HHHHHHHHHHSCHHHHHHHHHHHHTSGGGCCH--------------HHHHHHHHSSCH-H
T ss_pred             CHHHHHHHHCCCHHHHHHHHHHHHHCCCCCCH--------------HHHHHHHHCCCH-H
T ss_conf             38999999707848999999999852789875--------------678888862998-9


Q ss_pred             CHHHHHHHHHHHHHCCCCCCCCCCH-----HHHHHHHHHCCCC-----------HHHHHH
Q ss_conf             1899999999997539987896004-----8989999724722-----------699999
Q Undefined       329 TLDDALRVLRRMDVEGTPLISGSVV-----LNVLLSVFCRAGH-----------IEDTER  372 (603)
Q Consensus       329 ~l~eA~~lf~~M~~~g~~i~pd~vt-----yn~LI~~~~k~G~-----------~~~A~~  372 (603)
                      -+....+.|.++-.+.  +.-|+..     |.-|+.++.+..+           -++|..
T Consensus       121 ei~~ik~aY~~~y~~~--L~~di~~e~sg~~~kll~~ll~~~R~e~~~vd~~~~~~Da~~  178 (316)
T d1dk5a_         121 ELVLAREAYHARYKKS--LEEDVAYHTTGDHRKLLVPLVSSYRYGGEEVDLRLAKAESKI  178 (316)
T ss_dssp             HHHHHHHHHHHHHSSC--HHHHHHHHCCHHHHHHHHHHHHCCCCCSCCCCHHHHHHHHHH
T ss_pred             HHHHHHHHHHHHHCCC--HHHHHHHHCCHHHHHHHHHHHHCCCCCCCCCCHHHHHHHHHH
T ss_conf             9999999999994651--789975405602799999998417888788998999999999


Q ss_pred             HHHHHHHCCCCCCHHHHHHHHHHHCCCCHHHHHHHHHHHHHCCCCCEEHHHHHHHHHHHC
Q ss_conf             999999868898531799998743248278999999999971899712688899987866
Q Undefined       373 VLQLAKERGCTPNGATLSRVLKKSNADRFLQAELILPDALEAGDVRLSDITDVMCHFFNN  432 (603)
Q Consensus       373 l~~~M~~~G~~Pn~vTy~~li~g~~~g~~~~a~~~f~~M~~~g~p~~~~Y~~lI~~l~~~  432 (603)
                      |++--..+.-..+  ++..++..-....+.....-|......         .+...+-..
T Consensus       179 L~~a~~~k~g~~~--~~i~Il~~rs~~hL~~i~~~Y~~~~g~---------~l~~ai~~~  227 (316)
T d1dk5a_         179 LHEKISDKAYSDD--EVIRILATRSKAQLNATLNHYKDEHGE---------DILKQLEDG  227 (316)
T ss_dssp             HHHHHHTTCTTCH--HHHHHHHHSCHHHHHHHHHHHHHHTCS---------CGGGGSSSC
T ss_pred             HHHHHHHCCCCHH--HHHHHHHCCCHHHHHHHHHHHHHHHCC---------CHHHHHHCC
T ss_conf             9998530588877--898998638989999999999998399---------889997416


Q ss_pred             CCHHHHHHHHHHHHHCCCCCCCHHHHHHHHHHHHHCCCHHHHH
Q ss_conf             9989999999998875889984768999999987359989999
Q Undefined       433 GMRSQVVRILRAYVVRCYRNPTESIPHTVALWALRLGPFDWAL  475 (603)
Q Consensus       433 G~~~eA~~l~~~M~~~g~~~Pd~~~y~~Li~a~~~~G~~e~A~  475 (603)
                      |.+..++..+-.....    |....-..|=.++.-.|.-|..+
T Consensus       228 g~~~~~l~~~v~~~~~----p~~~~A~~L~~Am~G~Gtdd~~L  266 (316)
T d1dk5a_         228 DEFVALLRATIKGLVY----PEHYFVEVLRDAINRRGTEEDHL  266 (316)
T ss_dssp             SHHHHHHHHHHHHHHC----HHHHHHHHHHHHCCSSCCCHHHH
T ss_pred             CCHHHHHHHHHHHHHC----HHHHHHHHHHHHHCCCCCCHHHH
T ss_conf             4279999999998509----79999999999715678787889


No 312
>c5o01A_
Probab=53.68   E-value=21  Score=15.61  Aligned_columns=199  Identities=12%

Q ss_pred             HHHHHHHHHHHHHCCCCCCC-----CCHHHHHHHHHHCCCHHHHHHHHHHHHH-------
Q ss_conf             79999999999867899886-----2069999988521785889999999997-------
Q Undefined       213 TEDAEEVFKDMRNAGVEPVS-----THPYNFIFMKTPPFKYMDLLDYYEDMLD-------  260 (603)
Q Consensus       213 ~eeA~~vf~eM~~~Gi~P~~-----~t~~~li~~~~~~g~~~ea~~lf~eM~~-------  260 (603)
                      ..+|.+.|++....  .|+.     .++++|=..|...|++.+|++.|.+-++       
T Consensus        11 ~~~Al~~~~~~~~~--~~~~~~~~~~~~~~Lg~~y~~~g~~~~A~~~~~~al~~~~~~~~   68 (254)
T c5o01A_          11 ASRSVEEARRLAYH--DPIRVGALVEQISVLADLRQKEGDFRKAESLYREALFRAQELRK   68 (254)
T ss_dssp             HHHHHHHHHHHHHH--STTCHHHHHHHHHHHHHHHHHTTCHHHHHHHHHHHHHHHHHCSS
T ss_pred             HHHHHHHHHHHHHH--CCCCHHHHHHHHHHHHHHHHHCCCHHHHHHHHCCCCCCCCCCCC
T ss_conf             99999999999650--88741899999999999999859989999741112211111100


Q ss_pred             CCCCCCHHHHHHHHHHHHHCCCHHHHHHHHHHHHHCCCCCCHHHCCCCCCEEHHHHHHHH
Q ss_conf             199971668999999997188568999999999962888420100357852328889999
Q Undefined       261 RGIVPMNSTFRILSRQTQNGGLVNQHFSALARGTTTGSDRRHETEGHGGTQAFFATRLEE  320 (603)
Q Consensus       261 ~Gi~Pd~~Ty~~Li~~~~k~G~~~~A~~~l~~M~~~G~~pd~~~~~~~~n~~tyn~LI~~  320 (603)
                      ....-....+..+...+...+....+..................................
T Consensus        69 ~~~~~~~~~~~~~~~~~~~~~~~~~~~~~~~~~~~~~~~~~~~~~~~~~~~~~~~~~~~~  128 (254)
T c5o01A_          69 QDPDLLTGIYSLLAHLYDRWGRMDKAAEFYELALKISAENGLEESDKVATIKNNLAMIFK  128 (254)
T ss_dssp             CCHHHHHHHHHHHHHHHHHHTCHHHHHHHHHHHHHHHHHTTGGGSHHHHHHHHHHHHHHH
T ss_pred             CCHHHHHHHHHHHHHHHHHHHHHHCCCCCCCCCCCCCCCCCCCCCCCCHHHHHHHHHHHC
T ss_conf             000136887644556687531000011111111111111122345210000001221100


Q ss_pred             HHCCCCCCCHHHHHHHHHHHHHCCCCCCCCCCHHHHHHHHHHCCCCHHHHHHHHHHHHH-
Q ss_conf             97089823189999999999753998789600489899997247226999999999998-
Q Undefined       321 LARLKSSTTLDDALRVLRRMDVEGTPLISGSVVLNVLLSVFCRAGHIEDTERVLQLAKE-  379 (603)
Q Consensus       321 ~~K~g~~g~l~eA~~lf~~M~~~g~~i~pd~vtyn~LI~~~~k~G~~~~A~~l~~~M~~-  379 (603)
                      ...............+.......+.........+..+...+...+....+...+.+-.+ 
T Consensus       129 ~~~~~~~~~~~~~~~l~~~~~~~~~~~~~~~~~~~~~~~~~~~~~~~~~~~~~~~~~~~~  188 (254)
T c5o01A_         129 QLRKFERAEGYYCEALETFQRLDGEQSARVASVYNNLGVLYYSHMDVDRAQVMHERALAI  188 (254)
T ss_dssp             HTTCHHHHHHHHHHHHHHHHHHSCSSSHHHHHHHHHHHHHHHHTTCHHHHHHHHHHHHHH
T ss_pred             CCCHHHHHHHHHHHHHHHHHHHCCCHHHHHHHHHHCCCCCCCCCCCCCCCCCCCCCHHHH
T ss_conf             000123322124677776531000002356654200011111111111111110000112


Q ss_pred             ----CCCCCCHHHHHHHHHHHCC-----CCHHHHHHHHHHHHH
Q ss_conf             ----6889853179999874324-----827899999999997
Q Undefined       380 ----RGCTPNGATLSRVLKKSNA-----DRFLQAELILPDALE  413 (603)
Q Consensus       380 ----~G~~Pn~vTy~~li~g~~~-----g~~~~a~~~f~~M~~  413 (603)
                          .+..++.......+..++.     |++++|..+|++-.+
T Consensus       189 ~~~~~~~~~~~~~~a~~~~nLG~~y~~~g~~~~A~~~~~~Al~  231 (254)
T c5o01A_         189 RQNLHEGQMDPADLSQTFINLGAVYKAAGDFQKAEACVDRAKR  231 (254)
T ss_dssp             HHTCCSTTSCHHHHHHHHHHHHHHHHHTTCHHHHHHHHHHHHH
T ss_pred             HHHHHCCCCCHHHHHHHHHHHHHHHHHCCCHHHHHHHHHHHHH
T ss_conf             4543112344357999999999999982998999999999999


No 313
>c3mekA_
Probab=48.66   E-value=25  Score=15.10  Aligned_columns=105  Identities=13%

Q ss_pred             CCHHHHHHHHHHHHHCCCCCCCCCC-----HHHHHHHHHHCCCCHHHHHHH---HHHHHH
Q ss_conf             3189999999999753998789600-----489899997247226999999---999998
Q Undefined       328 TTLDDALRVLRRMDVEGTPLISGSV-----VLNVLLSVFCRAGHIEDTERV---LQLAKE  379 (603)
Q Consensus       328 g~l~eA~~lf~~M~~~g~~i~pd~v-----tyn~LI~~~~k~G~~~~A~~l---~~~M~~  379 (603)
                      +..++|..+..+-...-..+.++..     +++.|...+...|+.++|+.+   .-++.+
T Consensus       298 ~~~~~a~~~~~~~l~~~~~~l~~~~~~~~~~~~~l~~~~~~~~~~~~A~~~~~~~l~~~~  357 (423)
T c3mekA_         298 WKWEQVLAXCQAIISSNSERLPDINIYQLKVLDCAXDACINLGLLEEALFYGTRTXEPYR  357 (423)
T ss_dssp             TCHHHHHHHHHHHHTCSSCCCCTTSHHHHHHHHHHHHHHHHHTCHHHHHHHHHHHHHHHH
T ss_pred             CCHHHHHHHHHHHHHHHHHHCCCCCHHHHHHHHHHHHHHHHCCCHHHHHHHHHHHHHHHH
T ss_conf             678899999999999976535878889999999999998741898999999999999999


Q ss_pred             CCCCCCHHHHHHHHHHHCC-----CCHHHHHHHHHHHHHCC----CCCEEHHHHHHHHHH
Q ss_conf             6889853179999874324-----82789999999999718----997126888999878
Q Undefined       380 RGCTPNGATLSRVLKKSNA-----DRFLQAELILPDALEAG----DVRLSDITDVMCHFF  430 (603)
Q Consensus       380 ~G~~Pn~vTy~~li~g~~~-----g~~~~a~~~f~~M~~~g----~p~~~~Y~~lI~~l~  430 (603)
                      .-.-|++......+...++     |+.++|..+|.+..+-.    .++.-.+.-+...+.
T Consensus       358 ~~~g~~h~~~a~~~~~la~~~~~~g~~~~A~~~~~~al~i~~~~~G~~h~~~~~~~~~l~  417 (423)
T c3mekA_         358 IFFPGSHPVRGVQVXKVGKLQLHQGXFPQAXKNLRLAFDIXRVTHGREHSLIEDLILLLE  417 (423)
T ss_dssp             HHSCSSCHHHHHHHHHHHHHHHHTTCHHHHHHHHHHHHHHHHHHTCTTSHHHHHHHHHHH
T ss_pred             HHCCCCCHHHHHHHHHHHHHHHHCCCHHHHHHHHHHHHHHHHHHHCCCCHHHHHHHHHHH
T ss_conf             866899979999999999999957985899999999999999980788978999999899


Q ss_pred             HC
Q ss_conf             66
Q Undefined       431 NN  432 (603)
Q Consensus       431 ~~  432 (603)
                      .+
T Consensus       418 e~  419 (423)
T c3mekA_         418 EC  419 (423)
T ss_dssp             HH
T ss_pred             HH
T ss_conf             88


No 314
>c4d18I_
Probab=48.30   E-value=25  Score=15.06  Aligned_columns=231  Identities=13%

Q ss_pred             HHHHHHHHHHCCCHHHHHHHHHHHHHCCCCCCHHH--HHHHHHHHHHCCCHHHHHHHHHH
Q ss_conf             69999988521785889999999997199971668--99999999718856899999999
Q Undefined       235 PYNFIFMKTPPFKYMDLLDYYEDMLDRGIVPMNST--FRILSRQTQNGGLVNQHFSALAR  292 (603)
Q Consensus       235 ~~~li~~~~~~g~~~ea~~lf~eM~~~Gi~Pd~~T--y~~Li~~~~k~G~~~~A~~~l~~  292 (603)
                      ...+-.-|++.|.+..|++.|.+|++.-..|....  +-.+|..+.-.+....+.....+
T Consensus       115 ~~~la~~y~~~Gd~~~A~~~~~~~r~~~~~~~~~id~~l~lirv~i~~~d~~~v~~~~~k  174 (419)
T c4d18I_         115 HDDLGDHYLDCGDLSNALKCYSRARDYCTSAKHVINMCLNVIKVSVYLQNWSHVLSYVSK  174 (419)
T ss_dssp             HHHHHHHHHHHTCTTHHHHHHHHHGGGCCSHHHHHHHHHHHHHHHHHHTCHHHHHHHHHH
T ss_pred             HHHHHHHHHHCCCHHHHHHHHHHHHHHHCCHHHHHHHHHHHHHHHHHHCCHHHHHHHHHH
T ss_conf             999999999518889999999999976268889999999999999972208999999999


Q ss_pred             HHHCCCCCCHHHCCCCCC------EEHHHHHHHHHHCCCCCCCHHHHHHHHHHHHHC---
Q ss_conf             996288842010035785------232888999997089823189999999999753---
Q Undefined       293 GTTTGSDRRHETEGHGGT------QAFFATRLEELARLKSSTTLDDALRVLRRMDVE---  343 (603)
Q Consensus       293 M~~~G~~pd~~~~~~~~n------~~tyn~LI~~~~K~g~~g~l~eA~~lf~~M~~~---  343 (603)
                      .+..-............+      ...|..+.....|.     ..+|.+.|-+....   
T Consensus       175 a~~~~~~~~~~~~~~~~~~~~~~~l~~~~gl~~~~~r~-----y~~Aa~~fl~~~~~~~~  229 (419)
T c4d18I_         175 AESTPEIAEQRGERDSQTQAILTKLKCAAGLAELAARK-----YKQAAKCLLLASFDHCD  229 (419)
T ss_dssp             HHHTTTTTTTTTSSSCCSSCCHHHHHHHHHHHHHHTTC-----HHHHHHHHTTCCGGGCC
T ss_pred             HHHHHHCCCCCCHHCCCCHHHHHHHHHHHHHHHHCCCC-----HHHHHHHHHHCCCCCCC
T ss_conf             99754113321000011057899999999998740255-----89999999730224479


Q ss_pred             -CCCCCCCCCHHHHHHHHHHCCCCHHHHHHHHHHHHHCCCCCCHHHHHHHHHHHCCCCHH
Q ss_conf             -99878960048989999724722699999999999868898531799998743248278
Q Undefined       344 -GTPLISGSVVLNVLLSVFCRAGHIEDTERVLQLAKERGCTPNGATLSRVLKKSNADRFL  402 (603)
Q Consensus       344 -g~~i~pd~vtyn~LI~~~~k~G~~~~A~~l~~~M~~~G~~Pn~vTy~~li~g~~~g~~~  402 (603)
                       +.-+.++.+..-+.+.++.-..+-+-...+++.=.-+......-..-.++..+...++.
T Consensus       230 ~~e~~s~~~~~~Y~~l~ala~~~R~~l~~~v~~~~~~~~~~~~~p~l~~ll~~f~~~~y~  289 (419)
T c4d18I_         230 FPELLSPSNVAIYGGLCALATFDRQELQRNVISSSSFKLFLELEPQVRDIIFKFYESKYA  289 (419)
T ss_dssp             CTTSCCHHHHHHHHHHHHHHHCCHHHHHHHTTSCHHHHHHHHHCHHHHHHHHHHHTTCHH
T ss_pred             HHHHCCHHHHHHHHHHHHHHCCCHHHHHHHHHCCHHHHHHHCCCHHHHHHHHHHHHCHHH
T ss_conf             764239998999999985416997899999634788898610474799999998611099


Q ss_pred             HHHHHHHHHHHCCCCCEEHHHHHHHHHHHCCCHHHHHHHHHHHHHCC----CCCCCHHHH
Q ss_conf             99999999997189971268889998786699899999999988758----899847689
Q Undefined       403 QAELILPDALEAGDVRLSDITDVMCHFFNNGMRSQVVRILRAYVVRC----YRNPTESIP  458 (603)
Q Consensus       403 ~a~~~f~~M~~~g~p~~~~Y~~lI~~l~~~G~~~eA~~l~~~M~~~g----~~~Pd~~~y  458 (603)
                      .....+.++......|..--..+             ..+++.|..+.    +.+=..+..
T Consensus       290 ~~~~~L~~~~~~l~~D~~l~~h~-------------~~l~~~ir~~~~~q~~~~Ys~v~l  336 (419)
T c4d18I_         290 SCLKMLDEMKDNLLLDMYLAPHV-------------RTLYTQIRNRALIQYFSPYVSADM  336 (419)
T ss_dssp             HHHHHHHHHHHHHTTCTTTGGGH-------------HHHHHHHHHHHHHHHHTTCSEEEH
T ss_pred             HHHHHHHHHHHHHHHCHHHHHHH-------------HHHHHHHHHHHHHHHHHHHHCCCH
T ss_conf             99999999999865275568999-------------999999999999999645312119


Q ss_pred             HHHHHHHHHCCCHHHHHHHHHHHHHCC
Q ss_conf             999999873599899999999999739
Q Undefined       459 HTVALWALRLGPFDWALGFLAILLASN  485 (603)
Q Consensus       459 ~~Li~a~~~~G~~e~A~~~~~~m~~~G  485 (603)
                      ..|...+..  +.+..+..+..|+.+|
T Consensus       337 ~~ma~~~~~--~~~~iE~~l~~lI~~g  361 (419)
T c4d18I_         337 HRMAAAFNT--TVAALEDELTQLILEG  361 (419)
T ss_dssp             HHHHHHTTS--CHHHHHHHHHHHHHTS
T ss_pred             HHHHHHHCC--CHHHHHHHHHHHHHCC
T ss_conf             999888199--9889999999986669


No 315
>c5d92B_
Probab=48.01   E-value=21  Score=15.59  Aligned_columns=59  Identities=12%

Q ss_pred             CCCHHHHHHHHHHHHHCCCCCCCHHHHHHHHHHHHHCCCHHHHHHHHHHHHHCCCCCCCH
Q ss_conf             699899999999988758899847689999999873599899999999999739898752
Q Undefined       432 NGMRSQVVRILRAYVVRCYRNPTESIPHTVALWALRLGPFDWALGFLAILLASNDEPLSD  491 (603)
Q Consensus       432 ~G~~~eA~~l~~~M~~~g~~~Pd~~~y~~Li~a~~~~G~~e~A~~~~~~m~~~G~~P~~~  491 (603)
                      +..+.+|++++..-..+   +       ++++.+.|+=+-.....+.+-+.+.|+.||..
T Consensus       120 ~~~~k~a~~~l~~~~i~---~-------~~~~~~sR~~~r~i~~pIar~L~r~gITPN~I  169 (342)
T c5d92B_         120 NDNLKTAEKLLLSSLIG---S-------GSLNKYARGLFAAIFLPIARLLADWGVSPDAV  169 (342)
T ss_dssp             STTHHHHHHHHHHHHCC---C-------SCCCHHHHHHHHHHHHHHHHHHHHHTCCHHHH
T ss_pred             HHHHHHHHHHHHHHHHC---C-------CCCCHHHHHHHHHHHHHHHHHHHHCCCCHHHH
T ss_conf             26679999999997304---5-------65525678988999999999998379981289


Q ss_pred             HHHHHHHHH
Q ss_conf             599999999
Q Undefined       492 RIQRRMHEV  500 (603)
Q Consensus       492 ty~~Li~~~  500 (603)
                      |.-+++-++
T Consensus       170 Tilslil~l  178 (342)
T c5d92B_         170 TVVGTLGVM  178 (342)
T ss_dssp             HHHHHHHHH
T ss_pred             HHHHHHHHH
T ss_conf             999999999


No 316
>c5a1vL_
Probab=47.07   E-value=26  Score=14.94  Aligned_columns=49  Identities=14%

Q ss_pred             HHHHHHCCCHHHHHHHHHHHHHCCCCCCCHHHHHHHHHHHHHCCCHHHHHHHHHHH
Q ss_conf             99878669989999999998875889984768999999987359989999999999
Q Undefined       426 MCHFFNNGMRSQVVRILRAYVVRCYRNPTESIPHTVALWALRLGPFDWALGFLAIL  481 (603)
Q Consensus       426 I~~l~~~G~~~eA~~l~~~M~~~g~~~Pd~~~y~~Li~a~~~~G~~e~A~~~~~~m  481 (603)
                      .......|++++|.++.+.+       .+...|..|...+-+.++++.|+..+..+
T Consensus       645 f~~~l~~~~~~~A~~~~~~~-------~~~~~w~~La~~al~~~~l~~A~~~~~~~  693 (803)
T c5a1vL_         645 FELALQLGELKIAYQLAVEA-------ESEQKWKQLAELAISKCQFSLAQECLHHA  693 (803)
T ss_dssp             HHHHHHHTCHHHHHHHHCSS-------SCHHHHHHHHHHHHHHTCHHHHHHHHHHH
T ss_pred             HHHHHHCCCHHHHHHHHHHC-------CCHHHHHHHHHHHHHHCCHHHHHHHHHHC
T ss_conf             99888728989999988737-------99989999999998809957889989880


No 317
>c3lxuX_
Probab=46.35   E-value=27  Score=14.86  Aligned_columns=91  Identities=12%

Q ss_pred             HHHHHHHHHCCC---------------HHHHHHHHHHHHHCCCCCCCCCHHHHHHHH-HH
Q ss_conf             999999986698---------------799999999998678998862069999988-52
Q Undefined       201 DQLEKNFVMRMK---------------TEDAEEVFKDMRNAGVEPVSTHPYNFIFMK-TP  244 (603)
Q Consensus       201 ~~Lir~y~~~gk---------------~eeA~~vf~eM~~~Gi~P~~~t~~~li~~~-~~  244 (603)
                      ++|+++++|.++               +++.+++|.+...- +.|+..++..+..-+ ..
T Consensus      1101 ~~l~~al~~k~~a~~~~~~~~~~~~~~~~~~~~~~~~~~~~-~~~~~~~~~~~~~~~~~~ 1159 (1217)
T c3lxuX_        1101 NTLIEALSKKGIAVAKLAVLDDCIKDSLAEINELYTEIIKF-VDANDSKAIQFALWHAYA 1159 (1217)
T ss_dssp             HHHHHHHHHHHHHHHHHHHHHTCSGGGHHHHHHHHHHHTTS-SCTTSTTTHHHHHHHHHH
T ss_pred             HHHHHHHHHHHHHHHHHHCCCCCCCCHHHHHHHHHHHHHHH-CCCCCCCEEEEHHHHHHH
T ss_conf             99999999977887653101212221078999999999976-186776145300267887


Q ss_pred             CCCHHHHHHHHHHHHHCCCCCCHHHHHHHHHHHHHCCCHHHHHHHHHHHH
Q ss_conf             17858899999999971999716689999999971885689999999999
Q Undefined       245 PFKYMDLLDYYEDMLDRGIVPMNSTFRILSRQTQNGGLVNQHFSALARGT  294 (603)
Q Consensus       245 ~g~~~ea~~lf~eM~~~Gi~Pd~~Ty~~Li~~~~k~G~~~~A~~~l~~M~  294 (603)
                      .+++-.++++..++.+.  +|...++.-++..+...|+-.-+..+...+.
T Consensus      1160 ~~~~g~~~~~~~~~~~~--~~~~~~~~~~~~~~~~~~~~~~~~~~~~~~~ 1207 (1217)
T c3lxuX_        1160 HGHYGRXYKYVVKLIEE--KRTRDHFVELAAINGALGHEHIRTVINRXXI 1207 (1217)
T ss_dssp             HTCHHHHHHHHHHHHHH--TCCHHHHHHHHHHHHHHSCHHHHHHHHHHHH
T ss_pred             HHHHHHHHHHHHHHHHH--HHHHHHHHHHHHHHHHCCCHHHHHHHHCCCE
T ss_conf             52566899999998721--1227889999999987495789999640220


No 318
>c4f5cA_
Probab=45.78   E-value=27  Score=14.81  Aligned_columns=166  Identities=7%

Q ss_pred             HHHHHHHHCCCCCCCHHHHHHHHHHHHHCCCCCCCCCCHHHHHHHHHHCCCCHHHHHHHH
Q ss_conf             889999970898231899999999997539987896004898999972472269999999
Q Undefined       315 ATRLEELARLKSSTTLDDALRVLRRMDVEGTPLISGSVVLNVLLSVFCRAGHIEDTERVL  374 (603)
Q Consensus       315 n~LI~~~~K~g~~g~l~eA~~lf~~M~~~g~~i~pd~vtyn~LI~~~~k~G~~~~A~~l~  374 (603)
                      +.+++..|+.|.....++|.++|.+-...+....-+.-.-.++...-.+.|..++-..++
T Consensus       689 ~~il~~ac~~~~~~c~~~a~~~f~~~~~~~~~~~ip~dlr~~v~~~~i~~g~~~~~~~l~  748 (901)
T c4f5cA_         689 INAISTACSNGLPQCENLAKTLFDQWMSDPENNPIHPNLRSTIYCNAIAQGGQDQWDFAW  748 (901)
T ss_dssp             HHHHHHHHHTTCHHHHHHHHHHHHHHHTSTTSCCSCHHHHHHHHHHHTTTSCHHHHHHHH
T ss_pred             HHHHHHHHHCCCHHHHHHHHHHHHHHHHCCCCCCCCHHHHHHHHHHHHHHCCHHHHHHHH
T ss_conf             999999985899889999999999874168888668889999999999848989999999


Q ss_pred             HHHHHCCCCCCHHHHHHHHHHH-CCCCHHHHHHHHHHHHHCCCCCEEHHHHHHHHHHHCC
Q ss_conf             9999868898531799998743-2482789999999999718997126888999878669
Q Undefined       375 QLAKERGCTPNGATLSRVLKKS-NADRFLQAELILPDALEAGDVRLSDITDVMCHFFNNG  433 (603)
Q Consensus       375 ~~M~~~G~~Pn~vTy~~li~g~-~~g~~~~a~~~f~~M~~~g~p~~~~Y~~lI~~l~~~G  433 (603)
                      +..++..   +..--..++.++ |..+-+...++++...............++..+..+.
T Consensus       749 ~~~~~s~---~~~er~~~l~aL~~~~d~~~~~~~L~~~l~~~~i~~qd~~~vl~~~~~n~  805 (901)
T c4f5cA_         749 GQLQQAQ---LVNEADKLRSALACSNEVWLLNRYLGYTLNPDLIRKQDATSTINSIASNV  805 (901)
T ss_dssp             HHHHHCC---SHHHHHHHHHHGGGCCCHHHHHHHHHHTTCTTTSCHHHHHHHHHHHHTST
T ss_pred             HHHHCCC---CHHHHHHHHHHHCCCCCHHHHHHHHHHHHCCCCCCHHHHHHHHHHHHCCH
T ss_conf             9984359---98999999997323899899999999870858877445999999983394


Q ss_pred             CH-HHHHHHH----HHHHHCCCCCCCHHHHHHHHHHHHHCCCHHHHHHHHHHHHHCCCC
Q ss_conf             98-9999999----998875889984768999999987359989999999999973989
Q Undefined       434 MR-SQVVRIL----RAYVVRCYRNPTESIPHTVALWALRLGPFDWALGFLAILLASNDE  487 (603)
Q Consensus       434 ~~-~eA~~l~----~~M~~~g~~~Pd~~~y~~Li~a~~~~G~~e~A~~~~~~m~~~G~~  487 (603)
                      .- +.|.+++    .++..+    =...++..+|..+...-..+.-...++..++...+
T Consensus       806 ~~~~~a~~fl~~n~~~i~~r----~~~~~~~~~i~~~~~~~~t~~~l~~~~~f~~~~~~  860 (901)
T c4f5cA_         806 IGQPLAWDFVQSNWKKLFQD----YGSFSFSNLIQGVTRRFSSEFELQQLEQFKKNNMD  860 (901)
T ss_dssp             THHHHHHHHHHHSHHHHHHT----TCCCCHHHHHHHHGGGCCSHHHHHHHHHHHHHTCS
T ss_pred             HHHHHHHHHHHHHHHHHHHH----CCCCHHHHHHHHHHHHCCCHHHHHHHHHHHHHCCC
T ss_conf             35899999999999999987----28005899999997442999999999999862455


No 319
>c3qkyA_
Probab=44.72   E-value=28  Score=14.70  Aligned_columns=220  Identities=11%

Q ss_pred             CCCHHHHHHHHHHHHHCCCHHHHHHHHHHHHHCCCCCCCC----CHHHHHHHHHHCCCHH
Q ss_conf             8788999999999986698799999999998678998862----0699999885217858
Q Undefined       194 PLTREFHDQLEKNFVMRMKTEDAEEVFKDMRNAGVEPVST----HPYNFIFMKTPPFKYM  249 (603)
Q Consensus       194 ~~~~~~~~~Lir~y~~~gk~eeA~~vf~eM~~~Gi~P~~~----t~~~li~~~~~~g~~~  249 (603)
                      +.+.+..=.+-..|.+.|+.++|.+.|++....  .|++.    .++.+-..+...|++.
T Consensus         2 ~~~pe~ly~~g~~~~~~g~y~~A~~~~~~~l~~--~p~~~~~~~a~~~lg~~~~~~~~~~   59 (251)
T c3qkyA_           2 HSSPQEAFERAMEFYNQGKYDRAIEYFKAVFTY--GRTHEWAADAQFYLARAYYQNKEYL   59 (251)
T ss_dssp             CSSHHHHHHHHHHHHHTTCHHHHHHHHHHHGGG--CSCSTTHHHHHHHHHHHHHHTTCHH
T ss_pred             CCCHHHHHHHHHHHHHCCCHHHHHHHHHHHHHH--CCCCHHHHHHHHHHHHHHHHCCCCH
T ss_conf             689899999999999809989999999999995--6999689999999999998549730


Q ss_pred             HHHHHHHHHHHCCCCCCH---HHHHHHHHHHHHCCCHHHHHHHHHHHHHCCCCCCHHHCC
Q ss_conf             899999999971999716---689999999971885689999999999628884201003
Q Undefined       250 DLLDYYEDMLDRGIVPMN---STFRILSRQTQNGGLVNQHFSALARGTTTGSDRRHETEG  306 (603)
Q Consensus       250 ea~~lf~eM~~~Gi~Pd~---~Ty~~Li~~~~k~G~~~~A~~~l~~M~~~G~~pd~~~~~  306 (603)
                      +|+..|.+.++.......   ..++.....+-..............              
T Consensus        60 ~A~~~~~~~~~~~~~~~~~~~~~~~~~~~~~~~~~~~~~~~~~~~~--------------  105 (251)
T c3qkyA_          60 LAASEYERFIQIYQIDPRVPQAEYERAMCYYKLSPPYELDQTDTRK--------------  105 (251)
T ss_dssp             HHHHHHHHHHHHCTTCTTHHHHHHHHHHHHHHHCCCTTSCCHHHHH--------------
T ss_pred             HHHHHHHHHHHHCCCCHHHHHHHHHHHHHHHHHHHHHHHHHHHHHH--------------
T ss_conf             1079999999828774269999999999999632545644221255--------------


Q ss_pred             CCCCEEHHHHHHHHHHCCCCCCCHHHHHHHHHHHHHCCCCCCCCCCHHHHHHHHHHCCCC
Q ss_conf             578523288899999708982318999999999975399878960048989999724722
Q Undefined       307 HGGTQAFFATRLEELARLKSSTTLDDALRVLRRMDVEGTPLISGSVVLNVLLSVFCRAGH  366 (603)
Q Consensus       307 ~~~n~~tyn~LI~~~~K~g~~g~l~eA~~lf~~M~~~g~~i~pd~vtyn~LI~~~~k~G~  366 (603)
                            ....+-..+-..+......++...+......      ....+..+...+...+.
T Consensus       106 ------~~~~~~~~~~~~~~~~~~~~a~~~~~~~~~~------~~~~~~~~~~~~~~~~~  153 (251)
T c3qkyA_         106 ------AIEAFQLFIDRYPNHELVDDATQKIRELRAK------LARKQYEAARLYERREL  153 (251)
T ss_dssp             ------HHHHHHHHHHHCTTCTTHHHHHHHHHHHHHH------HHHHHHHHHHHHHHTTC
T ss_pred             ------HHHHHHHHHHHCCCHHHHHHHHHHHHHHHHH------HHHHHHHHHHHHHHHHH
T ss_conf             ------4789999999577849999999988863254------22234567875444432


Q ss_pred             HHHHHHHHHHHHHCCCCCCHHHHHHHHHHHCC------CCHHHHHHHHHHHHHCCCCCEE
Q ss_conf             69999999999986889853179999874324------8278999999999971899712
Q Undefined       367 IEDTERVLQLAKERGCTPNGATLSRVLKKSNA------DRFLQAELILPDALEAGDVRLS  420 (603)
Q Consensus       367 ~~~A~~l~~~M~~~G~~Pn~vTy~~li~g~~~------g~~~~a~~~f~~M~~~g~p~~~  420 (603)
                      ...+...+..............-...+.+-+.      |.......-+.+...       
T Consensus       154 ~~~~~~~~~~~~~~~~~~~~~~~~~~~~~~~~~~~~~~~~~~~~~~~~~~A~~-------  206 (251)
T c3qkyA_         154 YEAAAVTYEAVFDAYPDTPWADDALVGAMRAYIAYAEQSVRARQPERYRRAVE-------  206 (251)
T ss_dssp             HHHHHHHHHHHHHHCTTSTTHHHHHHHHHHHHHHHHHTSCGGGHHHHHHHHHH-------
T ss_pred             HHHHHHHHHHHHHHHHHHHHHHHHHHHCCCHHHHHHHHHHHHHCCCCHHHHHH-------
T ss_conf             21136798875432222122489996021100588899999722479799999-------


Q ss_pred             HHHHHHHHHHHCCCHHHHHHHHHHHHHC
Q ss_conf             6888999878669989999999998875
Q Undefined       421 DITDVMCHFFNNGMRSQVVRILRAYVVR  448 (603)
Q Consensus       421 ~Y~~lI~~l~~~G~~~eA~~l~~~M~~~  448 (603)
                      .|..++..+-..+...+|.+++.+....
T Consensus       207 ~~~~~~~~~p~~~~~~~a~~~~~~~~~~  234 (251)
T c3qkyA_         207 LYERLLQIFPDSPLLRTAEELYTRARQR  234 (251)
T ss_dssp             HHHHHHHHCTTCTHHHHHHHHHHHHHHH
T ss_pred             HHHHHHHHCCCCHHHHHHHHHHHHHHHH
T ss_conf             9999999589996699999999999999


No 320
>d1x87a_
Probab=44.25   E-value=29  Score=14.65  Aligned_columns=44  Identities=27%

Q ss_pred             HHHHHHHHHHHHHCCCCCCCCCCHHHHHHHHHHCCCCHHHHHHHHHHHHHCCCCCCHHH
Q ss_conf             89999999999753998789600489899997247226999999999998688985317
Q Undefined       330 LDDALRVLRRMDVEGTPLISGSVVLNVLLSVFCRAGHIEDTERVLQLAKERGCTPNGAT  388 (603)
Q Consensus       330 l~eA~~lf~~M~~~g~~i~pd~vtyn~LI~~~~k~G~~~~A~~l~~~M~~~G~~Pn~vT  388 (603)
                      +|+|+..-.+...++.+               -..|....|..++++|.++|+.|+.+|
T Consensus       177 Ld~ai~~~~~a~~~k~~---------------~Sig~~GNaadl~e~l~~~~~~pdl~t  220 (495)
T d1x87a_         177 LDAALEXAKQAKEEKKA---------------LSIGLVGNAAEVLPRLVETGFVPDVLT  220 (495)
T ss_dssp             HHHHHHHHHHHHHTTCC---------------EEEEEESCHHHHHHHHHHTTCCCSEEC
T ss_pred             HHHHHHHHHHHHCCCCE---------------EEEEEECCHHHHHHHHHHCCCCEEECC
T ss_conf             89899999985214870---------------588840438999999985597036524


No 321
>d1aina_
Probab=43.62   E-value=30  Score=14.59  Aligned_columns=248  Identities=11%

Q ss_pred             HHHHHHHHHHHHCCCCCCCCCHHHHHHHHHHCCCHHHHHHHHHHHHHCCCCCCHHH----
Q ss_conf             99999999998678998862069999988521785889999999997199971668----
Q Undefined       214 EDAEEVFKDMRNAGVEPVSTHPYNFIFMKTPPFKYMDLLDYYEDMLDRGIVPMNST----  269 (603)
Q Consensus       214 eeA~~vf~eM~~~Gi~P~~~t~~~li~~~~~~g~~~ea~~lf~eM~~~Gi~Pd~~T----  269 (603)
                      .+|+.+.+-|+..|.  |..+-..+|......-+. .-..-|+.+..+.+..+.-.    
T Consensus        14 ~da~~L~~A~~g~gt--de~~ii~il~~~s~~Qr~-~I~~~Y~~~~g~~L~~~lk~~lsG   70 (314)
T d1aina_          14 SDVAALHKAIMVKGV--DEATIIDILTKRNNAQRQ-QIKAAYLQETGKPLDETLKKALTG   70 (314)
T ss_dssp             HHHHHHHHHHTSSSC--CHHHHHHHHHTSCHHHHH-HHHHHHHHHHSSCHHHHHHHHCCT
T ss_pred             HHHHHHHHHHHCCCC--CHHHHHHHHHCCCHHHHH-HHHHHHHHHHCCCHHHHHHHHCCC
T ss_conf             999999998531699--989999998439989999-999999999589889999876075


Q ss_pred             -HHHHHHHHHHCCCHHHHHHHHHHHHHCCCCCCHHHCCCCCCEEHHHHHHHHHHCCCCCC
Q ss_conf             -99999999718856899999999996288842010035785232888999997089823
Q Undefined       270 -FRILSRQTQNGGLVNQHFSALARGTTTGSDRRHETEGHGGTQAFFATRLEELARLKSST  328 (603)
Q Consensus       270 -y~~Li~~~~k~G~~~~A~~~l~~M~~~G~~pd~~~~~~~~n~~tyn~LI~~~~K~g~~g  328 (603)
                       |-.++.+++..-..-.|..+.+-|+..|-.+              .+||+-+|-+.+ .
T Consensus        71 ~~~~~l~~l~~~p~~~dA~~l~~A~kG~gtde--------------~~LieIl~trt~-~  115 (314)
T d1aina_          71 HLEEVVLALLKTPAQFDADELRAAMKGLGTDE--------------DTLIEILASRTN-K  115 (314)
T ss_dssp             HHHHHHHHHTSCHHHHHHHHHHHHHSSSSCCH--------------HHHHHHHHHSCH-H
T ss_pred             CHHHHHHHHCCCHHHHHHHHHHHHHHCCCCCH--------------HHHHHHHHCCCH-H
T ss_conf             48999999806957899999999960788855--------------666789842998-9


Q ss_pred             CHHHHHHHHHHHHHCCCCCCCCCCH-----HHHHHHHHHCCCC-----------HHHHHH
Q ss_conf             1899999999997539987896004-----8989999724722-----------699999
Q Undefined       329 TLDDALRVLRRMDVEGTPLISGSVV-----LNVLLSVFCRAGH-----------IEDTER  372 (603)
Q Consensus       329 ~l~eA~~lf~~M~~~g~~i~pd~vt-----yn~LI~~~~k~G~-----------~~~A~~  372 (603)
                      -+....+.|.++-.+.  +.-|+..     |.-|+..+.+..+           -++|..
T Consensus       116 e~~~ik~aY~~~y~~~--L~~di~~e~sg~~~~ll~~ll~~~R~e~~~vd~~~~~~Da~~  173 (314)
T d1aina_         116 EIRDINRVYREELKRD--LAKDITSDTSGDFRNALLSLAKGDRSEDFGVNEDLADSDARA  173 (314)
T ss_dssp             HHHHHHHHHHHHHCCC--HHHHHHHHCCTTHHHHHHHHHTTCCCCCSSCCHHHHHHHHHH
T ss_pred             HHHHHHHHHHHHCCCC--HHHHHHHHCCHHHHHHHHHHHHCCCCCCCCCCHHHHHHHHHH
T ss_conf             9999999999612899--899985532716899999997247888778898999999999


Q ss_pred             HHHHHHHCCCCCCHHHHHHHHHHHCCCCHHHHHHHHHH---------HHHCCCCCEEHHH
Q ss_conf             99999986889853179999874324827899999999---------9971899712688
Q Undefined       373 VLQLAKERGCTPNGATLSRVLKKSNADRFLQAELILPD---------ALEAGDVRLSDIT  423 (603)
Q Consensus       373 l~~~M~~~G~~Pn~vTy~~li~g~~~g~~~~a~~~f~~---------M~~~g~p~~~~Y~  423 (603)
                      |++-...+ .-+|..+|..++..-....+....+-|..         +.+.+.-+...--
T Consensus       174 L~~A~~~~-~g~de~~~~~Il~~rs~~~l~~i~~~Y~~~~g~~l~~ai~~e~sg~~~~aL  232 (314)
T d1aina_         174 LYEAGERR-KGTDVNVFNTILTTRSYPQLRRVFQKYTKYSKHDMNKVLDLELKGDIEKCL  232 (314)
T ss_dssp             HHHHTTTS-SSCCHHHHHHHHHHSCHHHHHHHHHHGGGTCSSCHHHHHHHHCCTTHHHHH
T ss_pred             HHHHHHHC-CCCCHHHHHHHHHCCCHHHHHHHHHHHHHHHCCCHHHHHHHHCCCCHHHHH
T ss_conf             99996302-687699999999648989999999999998298789999740576279999


Q ss_pred             HHHHHHHHCCCHHHHHHHHHHHHHCCCCCCCHHHHHHHHHHHHHCCCHHHHHHHHHHHHH
Q ss_conf             899987866998999999999887588998476899999998735998999999999997
Q Undefined       424 DVMCHFFNNGMRSQVVRILRAYVVRCYRNPTESIPHTVALWALRLGPFDWALGFLAILLA  483 (603)
Q Consensus       424 ~lI~~l~~~G~~~eA~~l~~~M~~~g~~~Pd~~~y~~Li~a~~~~G~~e~A~~~~~~m~~  483 (603)
                      ..|-.+.++.-.-.|..+-+.|.-.|   +|..+-.-+| -.+-+-++..-...++.+..
T Consensus       233 ~~iv~~~~~p~~~~A~~L~~am~g~g---tdd~~Lirii-v~R~e~dl~~Ik~~Y~~~yg  288 (314)
T d1aina_         233 TAIVKCATSKPAFFAEKLHQAMKGVG---TRHKALIRIM-VSRSEIDMNDIKAFYQKMYG  288 (314)
T ss_dssp             HHHHHHHHCHHHHHHHHHHHHHSSSS---CCHHHHHHHH-HHHTTSSHHHHHHHHHHHHS
T ss_pred             HHHHHHHCCHHHHHHHHHHHHHCCCC---CCHHHHHHHH-HHHHHHHHHHHHHHHHHHHC
T ss_conf             99999960879999999999713458---8878999999-99899979999999999819


Q ss_pred             CCC
Q ss_conf             398
Q Undefined       484 SND  486 (603)
Q Consensus       484 ~G~  486 (603)
                      +.+
T Consensus       289 k~L  291 (314)
T d1aina_         289 ISL  291 (314)
T ss_dssp             SCH
T ss_pred             CCH
T ss_conf             978


No 322
>d1khda1
Probab=43.33   E-value=30  Score=14.56  Aligned_columns=66  Identities=8%

Q ss_pred             HHHHHHHHHCCCC---HHHHHHHHHHHHHCCCCCEEHHHHHHHHHHHCCCHHHHHHHHHH
Q ss_conf             7999987432482---78999999999971899712688899987866998999999999
Q Undefined       388 TLSRVLKKSNADR---FLQAELILPDALEAGDVRLSDITDVMCHFFNNGMRSQVVRILRA  444 (603)
Q Consensus       388 Ty~~li~g~~~g~---~~~a~~~f~~M~~~g~p~~~~Y~~lI~~l~~~G~~~eA~~l~~~  444 (603)
                      ||..+|.-...|+   -+++..+|+.+.+.--++...=.-|+....|--..+|-..+.+.
T Consensus         1 t~~~il~kl~~g~~Ls~ee~~~~~~~i~~g~~~d~q~aAfL~al~~kGet~eEiag~~~a   60 (69)
T d1khda1           1 THQPILEKLFKSQSMTQEESHQLFAAIVRGELEDSQLAAALISMKMRGERPEEIAGAASA   60 (69)
T ss_dssp             CCHHHHHHHHTTCCCCHHHHHHHHHHHTTTCSCHHHHHHHHHHHHHHCCCHHHHHHHHHH
T ss_pred             CHHHHHHHHHCCCCCCHHHHHHHHHHHHCCCCCHHHHHHHHHHHHHCCCCHHHHHHHHHH
T ss_conf             979999999709999999999999999859998899999999999639999999999999


Q ss_pred             HHHCCCCCC
Q ss_conf             887588998
Q Undefined       445 YVVRCYRNP  453 (603)
Q Consensus       445 M~~~g~~~P  453 (603)
                      |.....+.|
T Consensus        61 m~~~a~~~P   69 (69)
T d1khda1          61 LLADAQPFP   69 (69)
T ss_dssp             HHHTSCCCC
T ss_pred             HHHHCCCCC
T ss_conf             999674874


No 323
>c4w9rA_
Probab=42.60   E-value=31  Score=14.49  Aligned_columns=116  Identities=9%

Q ss_pred             CCHHHHHHHHHHHCCCCHHHHHHHHHHHHHCC----CCCEEHHHHHHHHHHHCCCHHHHH
Q ss_conf             85317999987432482789999999999718----997126888999878669989999
Q Undefined       384 PNGATLSRVLKKSNADRFLQAELILPDALEAG----DVRLSDITDVMCHFFNNGMRSQVV  439 (603)
Q Consensus       384 Pn~vTy~~li~g~~~g~~~~a~~~f~~M~~~g----~p~~~~Y~~lI~~l~~~G~~~eA~  439 (603)
                      +...-|.+-....-.+-++--...+..+.+.+    .|....++.+...+-+.+..+++.
T Consensus       236 ~~~~~~~~~~~~~~~~~~~~l~~~Y~~ls~~~G~~~~~~~~~~~~~~~~~~~~~~~~~~~  295 (360)
T c4w9rA_         236 IGGKEFKTQXETLETGIYEYLENKYNTIYKQLGVKKVPILNDVXATYTAINSSQDWESLK  295 (360)
T ss_dssp             CCHHHHHHHTTTCSSCHHHHHHHHHHHHHHHHCCCCCCCHHHHHHHHHHHHHTTCHHHHH
T ss_pred             CCHHHHHHHCCCCCCCHHHHHHHHHHHHHHHHCCCCCCCHHHHHHHHHHHHCCCCHHHHH
T ss_conf             896672000000112236899999997888728645567999999999973015556799


Q ss_pred             HHHHHHHHCCCCCCCHHHHHHHHHHHHHCCCHHHHHHHHHHHHHCCCCC-CCHHHHHHHH
Q ss_conf             9999988758899847689999999873599899999999999739898-7525999999
Q Undefined       440 RILRAYVVRCYRNPTESIPHTVALWALRLGPFDWALGFLAILLASNDEP-LSDRIQRRMH  498 (603)
Q Consensus       440 ~l~~~M~~~g~~~Pd~~~y~~Li~a~~~~G~~e~A~~~~~~m~~~G~~P-~~~ty~~Li~  498 (603)
                      .+.+.+..+++| -+.-.|..|-.+|-+.|+.+.|.+.++.-+.  +.| +..+-..+..
T Consensus       296 ~~~~~~~~~~yP-~s~~~~~~l~~~ye~~g~~~~Ai~~~~~Al~--l~~~~~~~~d~~~~  352 (360)
T c4w9rA_         296 KLAKYVESNGYL-KTAXPNFFLAEYYEKIGDDKKALKTYQKAYT--EPNIDFITGDLINE  352 (360)
T ss_dssp             HHHHHHHHTTCT-TSSHHHHHHHHHHHHHTCHHHHHHHHHHHTT--SCCBTTBCHHHHHH
T ss_pred             HHHHHHHHHHCC-HHHHHHHHHHHHHHHCCCHHHHHHHHHHHHC--CCCCCCCCHHHHHH
T ss_conf             999864332161-0256899999999861988999999998614--77865468898999


Q ss_pred             HHHH
Q ss_conf             9998
Q Undefined       499 EVVK  502 (603)
Q Consensus       499 ~~~k  502 (603)
                      .+-+
T Consensus       353 ~~~~  356 (360)
T c4w9rA_         353 RITH  356 (360)
T ss_dssp             HHHH
T ss_pred             HHHH
T ss_conf             9998


No 324
>d3bula1
Probab=42.52   E-value=22  Score=15.49  Aligned_columns=52  Identities=10%

Q ss_pred             HHHHHHCCCHHHHHHHHHHHHHCCCCCCCHHHHHHHHHHHHHCCCHHHHHHH
Q ss_conf             9998735998999999999997398987525999999999818936799843
Q Undefined       462 ALWALRLGPFDWALGFLAILLASNDEPLSDRIQRRMHEVVKENRSREILKVL  513 (603)
Q Consensus       462 i~a~~~~G~~e~A~~~~~~m~~~G~~P~~~ty~~Li~~~~k~~~~~ea~~~l  513 (603)
                      |.-.-..|+-+....+.++.++.|..|..+--..|+.++-.-|..++..+.|
T Consensus        13 l~~aii~G~~~~v~~lv~~aL~~g~~p~~Ii~~~L~~gM~~VG~~f~~ge~f   64 (90)
T d3bula1          13 LEYSLVKGITEFIEQDTEEARQQATRPCEVIEGPLMDGMNVVGDLFGEGKMF   64 (90)
T ss_dssp             HHHHHHHTCCTTHHHHHHHHHHHSSSTTHHHHTHHHHHHHHHHHHHHHTSSC
T ss_pred             HHHHHHCCCHHHHHHHHHHHHHCCCCHHHHHHHHHHHHHHHHHHHHHCCCCC
T ss_conf             9999980887999999999998299989999999999999999995289730


No 325
>c1slyA_
Probab=41.95   E-value=31  Score=14.42  Aligned_columns=376  Identities=7%

Q ss_pred             HHHHHHHHHHHHCCHHHHHHHHHCCCCCCCHHHHHHHHHHHHCCCCCHHHHHHHHHHHHH
Q ss_conf             898898766751018999878740557773126588999985788601899999999733
Q Undefined        67 AHDSLISAAPDLTVGAVEKKEDDRAAKKERLEYCWGRALLSARHLAGDDDEHINSIVESF  126 (603)
Q Consensus        67 ~~~~li~~~~~~g~~~~a~~~~~~~~~~n~v~~~~~i~~~~~~g~~~~a~~~~~~m~~~~  126 (603)
                      +...+.......+....+.+.+..-+ .+.-.......++.+.|+..+|.+.+.......
T Consensus        74 l~~~~l~~l~~~~~~~~~~~~~~~~p-~~~~~~~~~a~al~~~g~~~~A~~~~~~l~~~~  132 (618)
T c1slyA_          74 LQSRFVNELARREDWRGLLAFSPEKP-GTTEAQCNYYYAKWNTGQSEEAWQGAKELWLTG  132 (618)
T ss_dssp             HHHHHHHHHHHHTCHHHHHHHCCSCC-SSHHHHHHHHHHHHHTTCHHHHHHHHHHHHSCS
T ss_pred             HHHHHHHHHHHCCCHHHHHHHHHHCC-CCHHHHHHHHHHHHHCCCCHHHHHHHHHHHHHC
T ss_conf             99999999640244799999834179-998999999999997699279999999999837


Q ss_pred             HHHCCCCHHHHHHHHHHHHHHHHHHHHHHHHHCCCCCHHHHHHHHHHCCCCCCHHHHHHH
Q ss_conf             321052116789986400026789989987411464215788876410233402799999
Q Undefined       127 EQQFGCVSGYLRALAINAESALEVLQLYQMMEGPVTTRVATAALHRFLTNDASEVSGLLQ  186 (603)
Q Consensus       127 ~~~~~~~~~~l~~~~~~~~~~~~~~~~~~~~~~~~~~~~~~~a~v~~~~~~~~ea~~l~~  186 (603)
                      .............+..................-..........+................
T Consensus       133 ~~~~~a~~~l~~~l~~~g~~~~a~~~~r~~~~~~~~~~~~A~~~~~~l~~~~~~~~~~~~  192 (618)
T c1slyA_         133 KSQPNACDKLFSVWRASGKQDPLAYLERIRLAMKAGNTGLVTVLAGQMPADYQTIASAII  192 (618)
T ss_dssp             SCCCTTHHHHHHHHHHTTCSCHHHHHHHHHHHHHTTCHHHHHHHHHSCCTTTGGGHHHHH
T ss_pred             CCCHHHHHHHHHHHHHCCCCCHHHHHHHHHHHHCCCCHHHHHHHHHHCCHHHHHHHHHHH
T ss_conf             899789999999999768999899999999862199988999988634933389999999


Q ss_pred             HHHHCCCCCCHHHHHHHHHHHHHCCCHHHHHHHHHHHHHCCCCCCCCCHHHHHHHHHHCC
Q ss_conf             999859987889999999999866987999999999986789988620699999885217
Q Undefined       187 FLKLNNVPLTREFHDQLEKNFVMRMKTEDAEEVFKDMRNAGVEPVSTHPYNFIFMKTPPF  246 (603)
Q Consensus       187 ~m~~~gi~~~~~~~~~Lir~y~~~gk~eeA~~vf~eM~~~Gi~P~~~t~~~li~~~~~~g  246 (603)
                      ...                        ..............-.+...............+
T Consensus       193 ~~~------------------------~~~~~~~~~~~~~~~~~~~~~~~~~~~~~l~~~  228 (618)
T c1slyA_         193 SLA------------------------NNPNTVLTFARTTGATDFTRQMAAVAFASVARQ  228 (618)
T ss_dssp             HHH------------------------HCGGGHHHHHTTSCCCHHHHHHHHHHHHHHHHH
T ss_pred             HHH------------------------CCHHHHHHHHHHHCCCCCCCHHHHHHHHHHHCC
T ss_conf             973------------------------023669988974101245756789999996215


Q ss_pred             CHHHHHHHHHHHHHCCCCCCHHH---HHHHHHHHHHCCCHHHHHHHHHHHHHCCCCCCHH
Q ss_conf             85889999999997199971668---9999999971885689999999999628884201
Q Undefined       247 KYMDLLDYYEDMLDRGIVPMNST---FRILSRQTQNGGLVNQHFSALARGTTTGSDRRHE  303 (603)
Q Consensus       247 ~~~ea~~lf~eM~~~Gi~Pd~~T---y~~Li~~~~k~G~~~~A~~~l~~M~~~G~~pd~~  303 (603)
                      ....+...+..............   ...+...+...+..+.+..++..-......++  
T Consensus       229 ~~~~a~~~~~~~~~~~~~~~~~~~~~~~~~~~~~~~~~~~~~a~~~~~~~~~~~~~~~--  286 (618)
T c1slyA_         229 DAENARLMIPSLAQAQQLNEDQIQELRDIVAWRLMGNDVTDEQAKWRDDAIMRSQSTS--  286 (618)
T ss_dssp             CHHHHHHHHHHHHHHTTCCHHHHHHHHHHHHGGGCSTTSCHHHHHHHHHHHHTCCCHH--
T ss_pred             CCHHHHHHHHHHHHCCCCCHHHHHHHHHHHHHHHHHCCCCHHHHHHHHHHHCCCCCHH--
T ss_conf             7345899988754102599668999999999998708981589999986213899989--


Q ss_pred             HCCCCCCEEHHHHHHHHHHCCCCCCCHHHHHHHHHHHHHCCCCCCCCCCHHHHHHHHHHC
Q ss_conf             003578523288899999708982318999999999975399878960048989999724
Q Undefined       304 TEGHGGTQAFFATRLEELARLKSSTTLDDALRVLRRMDVEGTPLISGSVVLNVLLSVFCR  363 (603)
Q Consensus       304 ~~~~~~n~~tyn~LI~~~~K~g~~g~l~eA~~lf~~M~~~g~~i~pd~vtyn~LI~~~~k  363 (603)
                               .+-.+...+-+.|+   .++|...|.++...   ...+...+.-+-..+-+
T Consensus       287 ---------~~~~~~~~~~~~g~---~~~A~~~~~~l~~~---~~~~~~~~y~lara~~~  331 (618)
T c1slyA_         287 ---------LIERRVRMALGTGD---RRGLNTWLARLPME---AKEKDEWRYWQADLLLE  331 (618)
T ss_dssp             ---------HHHHHHHHHHTTTC---HHHHHHHHHTSCTT---GGGSHHHHHHHHHHHHH
T ss_pred             ---------HHHHHHHHHHHCCC---HHHHHHHHHHHHCC---CCCCHHHHHHHHHHHHH
T ss_conf             ---------99999999994369---79999999831102---33331378999999998


Q ss_pred             CCCHHHHHHHHHHHHHCCCCCCHHHHHHHHH-----------------------------
Q ss_conf             7226999999999998688985317999987-----------------------------
Q Undefined       364 AGHIEDTERVLQLAKERGCTPNGATLSRVLK-----------------------------  394 (603)
Q Consensus       364 ~G~~~~A~~l~~~M~~~G~~Pn~vTy~~li~-----------------------------  394 (603)
                      .|+.++|..+|.+...   ..+-..+-....                             
T Consensus       332 ~G~~~eA~~~~~~~a~---~~~~y~~la~~~l~~~~~~~~~~~~~~~~~~~~~~~~~~ra  388 (618)
T c1slyA_         332 RGREAEAKEILHQLMQ---QRGFYPMVAAQRIGEEYELKIDKAPQNVDSALTQGPEMARV  388 (618)
T ss_dssp             TTCHHHHHHHHHHHTT---SCSHHHHHHHHHTTCCCCCCCCCCCSCCCHHHHHSHHHHHH
T ss_pred             CCCHHHHHHHHHHHHH---CCCCCHHHHHHHHCCCCCCCCCCCCCCHHHHCCCCCHHHHH
T ss_conf             1994799999999840---03761489998608324466665775201100169005999


Q ss_pred             -HH-CCCCHHHHHHHHHHHHHCCCCCEEHHHHHHHHHHHCCCHHHHHHHHHHHHHCC---
Q ss_conf             -43-24827899999999997189971268889998786699899999999988758---
Q Undefined       395 -KS-NADRFLQAELILPDALEAGDVRLSDITDVMCHFFNNGMRSQVVRILRAYVVRC---  449 (603)
Q Consensus       395 -g~-~~g~~~~a~~~f~~M~~~g~p~~~~Y~~lI~~l~~~G~~~eA~~l~~~M~~~g---  449 (603)
                       .+ ..|+.++|...+....+.  .+......+-....+.|..+.|..........+   
T Consensus       389 ~~L~~~g~~~eA~~e~~~~~~~--~~~~~~~~la~la~~~g~~~~ai~~~~~~~~~~~~~  446 (618)
T c1slyA_         389 RELMYWNLDNTARSEWANLVKS--KSKTEQAQLARYAFNNQWWDLSVQATIAGKLWDHLE  446 (618)
T ss_dssp             HHHHHTTCHHHHHHHHHHHHTT--SCHHHHHHHHHHHHHTTCHHHHHHHHHHTTCTTCHH
T ss_pred             HHHHHCCCHHHHHHHHHHHHHC--CCHHHHHHHHHHHHHCCCHHHHHHHHHHHHHHHHHH
T ss_conf             9999779958999999998431--998999999999998398568999998410013454


Q ss_pred             --CCCCCHHHHHHHHHHHHHCCCHHHHHHHHHHHHHCCCCCCCHHH
Q ss_conf             --89984768999999987359989999999999973989875259
Q Undefined       450 --YRNPTESIPHTVALWALRLGPFDWALGFLAILLASNDEPLSDRI  493 (603)
Q Consensus       450 --~~~Pd~~~y~~Li~a~~~~G~~e~A~~~~~~m~~~G~~P~~~ty  493 (603)
                        +|.|    |...+....+.-.++.++-..-.-.|+++.|+..+.
T Consensus       447 ~~~p~~----~~~~~~~~~~~~~~~~~l~~ai~rqES~F~~~a~S~  488 (618)
T c1slyA_         447 ERFPLA----YNDLFKRYTSGKEIPQSYAMAIARQESAWNPKVKSP  488 (618)
T ss_dssp             HHSCCT----THHHHHHHHHTSSSCHHHHHHHHHHHHTTCTTCBCT
T ss_pred             HCCCCC----CHHHHHHHHHHCCCCHHHHHHHHHHHCCCCCCCCCC
T ss_conf             208766----501255554425999899999999972878862245


No 326
>c4jhrA_
Probab=41.57   E-value=32  Score=14.38  Aligned_columns=200  Identities=13%

Q ss_pred             CHHHHHHHHHHHHHCCCCCC-----HHHHHHHHHHHHHCCCHHHHHHHHHHHHHCCCCCC
Q ss_conf             85889999999997199971-----66899999999718856899999999996288842
Q Undefined       247 KYMDLLDYYEDMLDRGIVPM-----NSTFRILSRQTQNGGLVNQHFSALARGTTTGSDRR  301 (603)
Q Consensus       247 ~~~ea~~lf~eM~~~Gi~Pd-----~~Ty~~Li~~~~k~G~~~~A~~~l~~M~~~G~~pd  301 (603)
                      .+.+|+..|++-++-.-.-+     ..+|+.|=..|.+.|..++|...|.+-..      
T Consensus         1 dy~~Ai~~~~kaL~i~~~~~d~~~~a~~~~~lg~~y~~~g~~~~A~~~~~~Al~------   54 (290)
T c4jhrA_           1 NFDEAIVCCQRHLDISRELNDKVGEARALYNLGNVYHAKGKSEDVRNALQAAVD------   54 (290)
T ss_dssp             CHHHHHHHHHHHHHHHHHTTCHHHHHHHHHHHHHHHHHHHTCCCHHHHHHHHHH------
T ss_pred             CHHHHHHHHHHHHHHHHHCCCCHHHHHHHHHHHHHHHHCCCHHHHHHHHHHHHH------
T ss_conf             968999999999999897199888999999999999985998999999999999------


Q ss_pred             HHHCCCCCCEEHHHHHHHHHHCCCCCCCHHHHHHHHHHHHHCCCCCCCCCCHHHHHHHHH
Q ss_conf             010035785232888999997089823189999999999753998789600489899997
Q Undefined       302 HETEGHGGTQAFFATRLEELARLKSSTTLDDALRVLRRMDVEGTPLISGSVVLNVLLSVF  361 (603)
Q Consensus       302 ~~~~~~~~n~~tyn~LI~~~~K~g~~g~l~eA~~lf~~M~~~g~~i~pd~vtyn~LI~~~  361 (603)
                                 .+....+.....+.......+                    |+.+...+
T Consensus        55 -----------~~~~~~~~~~~~~~~~~~~~~--------------------~~~~~~~~   83 (290)
T c4jhrA_          55 -----------LYEENLSLVTALGDRAAQGRA--------------------FGNLGNTH   83 (290)
T ss_dssp             -----------HHHHHHHHHHHHTCHHHHHHH--------------------HHHHHHHH
T ss_pred             -----------HHHHCCCCCCCCHHHHHHHHH--------------------HHHHHHHH
T ss_conf             -----------613302121000001235666--------------------52000237


Q ss_pred             HCCCCHHHHHHHHHHHHHCCCCCCHHHHHHHHHHHCC------CCHHHHHHHHHHHHHCC
Q ss_conf             2472269999999999986889853179999874324------82789999999999718
Q Undefined       362 CRAGHIEDTERVLQLAKERGCTPNGATLSRVLKKSNA------DRFLQAELILPDALEAG  415 (603)
Q Consensus       362 ~k~G~~~~A~~l~~~M~~~G~~Pn~vTy~~li~g~~~------g~~~~a~~~f~~M~~~g  415 (603)
                      ...+..+.+...+..-.....................      +....+...+.......
T Consensus        84 ~~~~~~~~~~~~~~~~~~~~~~~~~~~~~~~~~~~~~~~~~~~~~~~~~~~~~~~~~~~~  143 (290)
T c4jhrA_          84 YLLGNFRDAVIAHEQRLLIAKEFGDKAAERRAYSNLGNAYIFLGEFETASEYYKKTLLLA  143 (290)
T ss_dssp             HHHTCHHHHHHHHHHHHHHHHHTTCHHHHHHHHHHHHHHHHHTTCHHHHHHHHHHHHHHH
T ss_pred             HHHHHHHHHHHHHHHHHHHHHHCCCHHHHHHHHHHHHHHHHHHHHHHHHHHHHHHHHHHH
T ss_conf             886432221134666643210000001245665421123556544554211236787642


Q ss_pred             ------CCCEEHHHHHHHHHHHCCCHHHHHHHHHHHH----HCCCCCCCHHHHHHHHHHH
Q ss_conf             ------9971268889998786699899999999988----7588998476899999998
Q Undefined       416 ------DVRLSDITDVMCHFFNNGMRSQVVRILRAYV----VRCYRNPTESIPHTVALWA  465 (603)
Q Consensus       416 ------~p~~~~Y~~lI~~l~~~G~~~eA~~l~~~M~----~~g~~~Pd~~~y~~Li~a~  465 (603)
                            ......+..+-..+...+..++|.+.++...    ..+...+...+|..|-..|
T Consensus       144 ~~~~~~~~~~~~~~~~~~~~~~~~~~~~a~~~~~~a~~~~~~~~~~~~~~~~~~~lg~~y  203 (290)
T c4jhrA_         144 RQLKDRAVEAQSCYSLGNTYTLLQDYEKAIDYHLKHLAIAQELKDRIGEGRACWSLGNAY  203 (290)
T ss_dssp             HHTTCHHHHHHHHHHHHHHHHHHTCHHHHHHHHHHHHHHHHHTTCHHHHHHHHHHHHHHH
T ss_pred             HHCCCCCCCCCCCCHHHHHHHHHHHHHHHHHHHHHHHHHCCCCCCCHHHHHHHHHHHHHH
T ss_conf             100000000000000012333211023599999985321022478945689999999999


Q ss_pred             HHCCCHHHHHHHHHHHHH
Q ss_conf             735998999999999997
Q Undefined       466 LRLGPFDWALGFLAILLA  483 (603)
Q Consensus       466 ~~~G~~e~A~~~~~~m~~  483 (603)
                      .+.|+.+.|...+++-++
T Consensus       204 ~~~g~~~~A~~~~~kAl~  221 (290)
T c4jhrA_         204 TALGNHDQAMHFAEKHLE  221 (290)
T ss_dssp             HTTTCHHHHHHHHHHHHH
T ss_pred             HHHHCHHHHHHHHHHHHH
T ss_conf             965189999999999999


No 327
>d1dm5a_
Probab=40.14   E-value=33  Score=14.24  Aligned_columns=248  Identities=12%

Q ss_pred             HHHHHHHHHHHHCCCCCCCCCHHHHHHHHHHCCCHHHHHHHHHHHHHCCCCCCHHH----
Q ss_conf             99999999998678998862069999988521785889999999997199971668----
Q Undefined       214 EDAEEVFKDMRNAGVEPVSTHPYNFIFMKTPPFKYMDLLDYYEDMLDRGIVPMNST----  269 (603)
Q Consensus       214 eeA~~vf~eM~~~Gi~P~~~t~~~li~~~~~~g~~~ea~~lf~eM~~~Gi~Pd~~T----  269 (603)
                      ++|+.+.+-|+..|.  |..+-..++......-+. .-..-|..+-.+.+.-+.-.    
T Consensus        16 ~da~~L~~A~~g~g~--de~~ii~il~~~s~~Qr~-~I~~~Y~~~~g~~L~~~lk~elsg   72 (315)
T d1dm5a_          16 EDAETLRKAMKGIGT--DEKSITHILATRSNAQRQ-QIKTDYTTLFGKHLEDELKSELSG   72 (315)
T ss_dssp             HHHHHHHHHHSSSSC--CHHHHHHHHHHSCHHHHH-HHHHHHHHHHSSCHHHHHHHHCCH
T ss_pred             HHHHHHHHHHHCCCC--CHHHHHHHHHCCCHHHHH-HHHHHHHHHHCCCHHHHHHHHCCC
T ss_conf             999999998512699--989999997269989999-999999999689989999875274


Q ss_pred             -HHHHHHHHHHCCCHHHHHHHHHHHHHCCCCCCHHHCCCCCCEEHHHHHHHHHHCCCCCC
Q ss_conf             -99999999718856899999999996288842010035785232888999997089823
Q Undefined       270 -FRILSRQTQNGGLVNQHFSALARGTTTGSDRRHETEGHGGTQAFFATRLEELARLKSST  328 (603)
Q Consensus       270 -y~~Li~~~~k~G~~~~A~~~l~~M~~~G~~pd~~~~~~~~n~~tyn~LI~~~~K~g~~g  328 (603)
                       |-.++.++...-..-.|..+.+-|+..|-.+              ++||+-+|-+.+ .
T Consensus        73 ~~~~~l~~l~~~p~~~dA~~l~~A~kG~gtde--------------~~LieIl~trs~-~  117 (315)
T d1dm5a_          73 NYEAAALALLRKPDEFLAEQLHAAMKGLGTDK--------------NALIDILCTQSN-A  117 (315)
T ss_dssp             HHHHHHHHHHSCHHHHHHHHHHHHHHSSSCCH--------------HHHHHHHSSCCH-H
T ss_pred             CHHHHHHHHHCCHHHHHHHHHHHHHCCCCCCH--------------HHHHHHHHCCCH-H
T ss_conf             18999999806866899999999960788876--------------788889962998-9


Q ss_pred             CHHHHHHHHHHHHHCCCCCCCCCC-----HHHHHHHHHHCCCCH-----------HHHHH
Q ss_conf             189999999999753998789600-----489899997247226-----------99999
Q Undefined       329 TLDDALRVLRRMDVEGTPLISGSV-----VLNVLLSVFCRAGHI-----------EDTER  372 (603)
Q Consensus       329 ~l~eA~~lf~~M~~~g~~i~pd~v-----tyn~LI~~~~k~G~~-----------~~A~~  372 (603)
                      -+....+.|..+-.+.  +..|+.     .|..++..+.+..+-           ++|..
T Consensus       118 ei~~ik~aY~~~y~~~--L~~di~~e~sg~~~~ll~~ll~~~R~e~~~vd~~~~~~Da~~  175 (315)
T d1dm5a_         118 QIHAIKAAFKLLYKED--LEKEIISETSGNFQRLLVSMLQGGRKEDEPVNAAHAAEDAAA  175 (315)
T ss_dssp             HHHHHHHHHHHHHSSC--HHHHHHHHCCHHHHHHHHHHHTTCCCTTCCCCHHHHHHHHHH
T ss_pred             HHHHHHHHHHHHCCCC--HHHHHHHHCCCHHHHHHHHHHHCCCCCCCCCCHHHHHHHHHH
T ss_conf             9999999999740887--899963645834899999998247888888998999999999


Q ss_pred             HHHHHHHCCCCCCHHHHHHHHHHHCCCCHHHHHHHHHH---------HHHCCCCCEEHHH
Q ss_conf             99999986889853179999874324827899999999---------9971899712688
Q Undefined       373 VLQLAKERGCTPNGATLSRVLKKSNADRFLQAELILPD---------ALEAGDVRLSDIT  423 (603)
Q Consensus       373 l~~~M~~~G~~Pn~vTy~~li~g~~~g~~~~a~~~f~~---------M~~~g~p~~~~Y~  423 (603)
                      |++ ..+...-+|..+|..++..-....+.....-|..         +.+.+.-+...--
T Consensus       176 L~~-A~~~~~g~de~~~i~il~~rs~~hL~~i~~~Y~~~~g~~l~~ai~~e~sG~~~~al  234 (315)
T d1dm5a_         176 IYQ-AGEGQIGTDESRFNAVLATRSYPQLHQIFHEYSKISNKTILQAIENEFSGDIKNGL  234 (315)
T ss_dssp             HHH-HTTTSSSCCHHHHHHHHHHSCHHHHHHHHHHHHHHSSSCHHHHHHHHCCHHHHHHH
T ss_pred             HHH-HHHCCCCCCHHHHHHHHHCCCHHHHHHHHHHHHHHHCCCHHHHHHHHCCCCHHHHH
T ss_conf             999-97302588899999999658989999999999998198789998651685279999


Q ss_pred             HHHHHHHHCCCHHHHHHHHHHHHHCCCCCCCHHHHHHHHHHHHHCCCHHHHHHHHHHHHH
Q ss_conf             899987866998999999999887588998476899999998735998999999999997
Q Undefined       424 DVMCHFFNNGMRSQVVRILRAYVVRCYRNPTESIPHTVALWALRLGPFDWALGFLAILLA  483 (603)
Q Consensus       424 ~lI~~l~~~G~~~eA~~l~~~M~~~g~~~Pd~~~y~~Li~a~~~~G~~e~A~~~~~~m~~  483 (603)
                      .-|-.+..+.-.-.|..+-..|.-.|   +|..+-.-++ ..+-+-++..-...++++..
T Consensus       235 l~iv~~~~~~~~~~A~~L~~am~g~g---tdd~~Liril-vsR~e~dl~~Ik~~Y~~~yg  290 (315)
T d1dm5a_         235 LAIVKSVENRFAYFAERLHHAMKGLG---TSDKTLIRIL-VSRSEIDLANIKETFQAMYG  290 (315)
T ss_dssp             HHHHHHHHHHHHHHHHHHHHHHCTTC---CCHHHHHHHH-HHHTTTTHHHHHHHHHHHHS
T ss_pred             HHHHHHHHCHHHHHHHHHHHHHCCCC---CCHHHHHHHH-HHHHHHHHHHHHHHHHHHHC
T ss_conf             99999982999999999999833568---8889999999-99999989999999999819


Q ss_pred             CCC
Q ss_conf             398
Q Undefined       484 SND  486 (603)
Q Consensus       484 ~G~  486 (603)
                      +.+
T Consensus       291 k~L  293 (315)
T d1dm5a_         291 KSL  293 (315)
T ss_dssp             SCH
T ss_pred             CCH
T ss_conf             988


No 328
>c2fknC_
Probab=40.10   E-value=33  Score=14.23  Aligned_columns=44  Identities=18%

Q ss_pred             HHHHHHHHHHHHHCCCCCCCCCCHHHHHHHHHHCCCCHHHHHHHHHHHHHCCCCCCHHH
Q ss_conf             89999999999753998789600489899997247226999999999998688985317
Q Undefined       330 LDDALRVLRRMDVEGTPLISGSVVLNVLLSVFCRAGHIEDTERVLQLAKERGCTPNGAT  388 (603)
Q Consensus       330 l~eA~~lf~~M~~~g~~i~pd~vtyn~LI~~~~k~G~~~~A~~l~~~M~~~G~~Pn~vT  388 (603)
                      +++|+..-.+...++.+               -..|....|..++++|.++|+.|+.+|
T Consensus       209 ld~ai~~~~~a~~~~~~---------------~Sig~~GNaadl~e~l~~~~~~~dl~t  252 (544)
T c2fknC_         209 IEEALAWAEEAKLAGKP---------------LSIALLGNAAEVHHTLLNRGVKIDIVT  252 (544)
T ss_dssp             HHHHHHHHHHHHHHTCC---------------EEEEEESCHHHHHHHHHTTTCCCSEEC
T ss_pred             HHHHHHHHHHHHCCCCE---------------EEEEEECCHHHHHHHHHCCCCEEEECC
T ss_conf             99999999987405981---------------689851329999999970897168724


No 329
>c3mwmA_
Probab=39.91   E-value=34  Score=14.22  Aligned_columns=47  Identities=9%

Q ss_pred             HHHHHHHHCCCHHHHHHHHHHHHHCCCCCCHHHHHHHHHHHHHCCCH
Q ss_conf             99998852178588999999999719997166899999999718856
Q Undefined       237 NFIFMKTPPFKYMDLLDYYEDMLDRGIVPMNSTFRILSRQTQNGGLV  283 (603)
Q Consensus       237 ~li~~~~~~g~~~ea~~lf~eM~~~Gi~Pd~~Ty~~Li~~~~k~G~~  283 (603)
                      +++..+.....+..+.++|+.+.+.|...+..|---.++.|.+.|.+
T Consensus         9 ~Il~~l~~~~~h~sa~ei~~~l~~~~~~i~~aTVYR~L~~L~~~gli   55 (127)
T c3mwmA_           9 AVSAALQEVEEFRSAQELHDMLKHKGDAVGLTTVYRTLQSLADAGEV   55 (127)
T ss_dssp             HHHHHHTTCSSCEEHHHHHHHHHHTTCCCCHHHHHHHHHHHHHTTSS
T ss_pred             HHHHHHHHCCCCCCHHHHHHHHHHHCCCCCHHHHHHHHHHHHHCCCE
T ss_conf             99999982897899899999999747898965799999999978968


No 330
>c1ltxA_
Probab=39.61   E-value=34  Score=14.19  Aligned_columns=182  Identities=9%

Q ss_pred             EEHHHHHHHHHHCCCCCCCH-HHHHHHHHHHHHCCCCCCCCCCH-HHHHHHHHHCCCC--
Q ss_conf             23288899999708982318-99999999997539987896004-8989999724722--
Q Undefined       311 QAFFATRLEELARLKSSTTL-DDALRVLRRMDVEGTPLISGSVV-LNVLLSVFCRAGH--  366 (603)
Q Consensus       311 ~~tyn~LI~~~~K~g~~g~l-~eA~~lf~~M~~~g~~i~pd~vt-yn~LI~~~~k~G~--  366 (603)
                      +-.|..+.+-+-+....+.. +||+.+..++....    |+..| ||.==..+-..+.  
T Consensus         2 ~~~~~~~~~~~~~~~~~~~~~~~~l~~~~~~l~~n----p~~~t~w~~R~~~l~~l~~~~   57 (536)
T c1ltxA_           2 LKLYQSATQAVFQKRQAGELDESVLELTSQILGAN----PDFATLWNCRREVLQHLETEK   57 (536)
T ss_dssp             CCCTHHHHHHHHHHHHSCCCSSTTHHHHHHHHHHC----TTCHHHHHHHHHHGGGSSSSS
T ss_pred             HHHHHHHHHHHHHHHHCCCCCHHHHHHHHHHHHHC----HHHHHHHHHHHHHHHHCCCCC
T ss_conf             57899999999999980886889999999999977----614129999999998402224


Q ss_pred             --------HHHHHHHHHHHHHCCCCCCHHHH--HHHHHHHCCCCHHHHHHHHHHHHHCCC
Q ss_conf             --------69999999999986889853179--999874324827899999999997189
Q Undefined       367 --------IEDTERVLQLAKERGCTPNGATL--SRVLKKSNADRFLQAELILPDALEAGD  416 (603)
Q Consensus       367 --------~~~A~~l~~~M~~~G~~Pn~vTy--~~li~g~~~g~~~~a~~~f~~M~~~g~  416 (603)
                              .++++++++......-+...+=|  .-++.-..+..++++.++++.+.+.-.
T Consensus        58 ~~~~~~~~~~~el~~~~~~l~~~pk~y~~w~hR~~~~~~~~~~~~~~el~~~~~~l~~d~  117 (536)
T c1ltxA_          58 SPEESAALVKAELGFLESCLRVNPKSYGTWHHRCWLLSRLPEPNWARELELCARFLEADE  117 (536)
T ss_dssp             CTTTHHHHHHHHHHHHHHHHHHCSCCHHHHHHHHHHHHHCSSCTHHHHHHHHHHHHHHCT
T ss_pred             CHHHHHHHHHHHHHHHHHHHHHCCCCHHHHHHHHHHHHHCCCCCHHHHHHHHHHHHHHCC
T ss_conf             424567889999999999999778977799999999986070138989999999974076


Q ss_pred             CCEEHHHHHHHHHHHCCC-HHHHHHHHHHHHHCCCCCCCHHHHHHHHHHHHHC-------
Q ss_conf             971268889998786699-8999999999887588998476899999998735-------
Q Undefined       417 VRLSDITDVMCHFFNNGM-RSQVVRILRAYVVRCYRNPTESIPHTVALWALRL-------  468 (603)
Q Consensus       417 p~~~~Y~~lI~~l~~~G~-~~eA~~l~~~M~~~g~~~Pd~~~y~~Li~a~~~~-------  468 (603)
                      -+--.|+----.+.+.|+ .+++.+..+++....+.  |...|+---......       
T Consensus       118 ~n~h~W~~r~~~~~~~~~~~~~el~~~~~~i~~~~~--n~saw~~r~~ll~~~~~~~~~~  175 (536)
T c1ltxA_         118 RNFHCWDYRRFVAAQAAVAPAEELAFTDSLITRNFS--NYSSWHYRSCLLPQLHPQGRLP  175 (536)
T ss_dssp             TCHHHHHHHHHHHHHTTCCHHHHHHHHHHHHHHCSS--CHHHHHHHHHHTTTTCCCCSSC
T ss_pred             CCHHHHHHHHHHHHHCCCCHHHHHHHHHHHHHHCCC--HHHHHHHHHHHHHHHCCCCCCC
T ss_conf             637887668999998088828999999999971887--1678768999975312335789


Q ss_pred             -CCHHHHHHHHHHHHHCCCCCCCHHHHHHHHHH
Q ss_conf             -99899999999999739898752599999999
Q Undefined       469 -GPFDWALGFLAILLASNDEPLSDRIQRRMHEV  500 (603)
Q Consensus       469 -G~~e~A~~~~~~m~~~G~~P~~~ty~~Li~~~  500 (603)
                       ...+++.+..+..+.  ..|++-+...-..++
T Consensus       176 ~~~~~~e~~~~~~ai~--~~p~~~s~w~y~~~l  206 (536)
T c1ltxA_         176 ENVLLKELELVQNAFF--TDPNDQSAWFYHRWL  206 (536)
T ss_dssp             HHHHHHHHHHHHTHHH--HCTTCHHHHHHHHHT
T ss_pred             HHHHHHHHHHHHHHHH--CCCCCHHHHHHHHHH
T ss_conf             8999999999999974--072303589999998


No 331
>c3zheD_
Probab=39.10   E-value=35  Score=14.13  Aligned_columns=83  Identities=8%

Q ss_pred             HHHHHHHHHHHCCCHHHHHHHHHHHHHCCCCCCCHH-HHHHHHHHHHHCCCHHHHHHHHH
Q ss_conf             688899987866998999999999887588998476-89999999873599899999999
Q Undefined       421 DITDVMCHFFNNGMRSQVVRILRAYVVRCYRNPTES-IPHTVALWALRLGPFDWALGFLA  479 (603)
Q Consensus       421 ~Y~~lI~~l~~~G~~~eA~~l~~~M~~~g~~~Pd~~-~y~~Li~a~~~~G~~e~A~~~~~  479 (603)
                      ++.+|=+.+-..+++++|...+..-..-   .|+.. .||.|-..+...|+...|..-+.
T Consensus       128 ~l~~LG~l~r~~~~~~~A~~~y~~a~~l---~P~~~~~~~~lg~~~~~~~~~~~A~~~y~  184 (387)
T c3zheD_         128 VLLRMGDLMRYKENYPKAQEYYEQSCRI---NPADGAVWNQLGLISSLGAKNLESVYFHT  184 (387)
T ss_dssp             HHHHHHHHHHHTTCHHHHHHHHHHHHHH---CTTCHHHHHHHHHHHHHTTCHHHHHHHHH
T ss_pred             HHHHHHHHHHHHHHHHHHHHHHHHHHHH---CCCCCHHHHHHHHHHHHCCCHHHHHHHHH
T ss_conf             9999999999830089999999999863---88988158999999996799078999999


Q ss_pred             HHHHCCCCCCCHHHHHHHHHHHHHCCCHH
Q ss_conf             99973989875259999999998189367
Q Undefined       480 ILLASNDEPLSDRIQRRMHEVVKENRSRE  508 (603)
Q Consensus       480 ~m~~~G~~P~~~ty~~Li~~~~k~~~~~e  508 (603)
                      .-++  +.|+..+.+.-+..++.+-+.++
T Consensus       185 ral~--~~~~~~~a~~nL~~~~~~~~~~~  211 (387)
T c3zheD_         185 RALH--ATMEFPTASGGLTNIFKNFANRD  211 (387)
T ss_dssp             HHHT--SSSCCTTHHHHHHHHHTTTTTSC
T ss_pred             HHHH--CCCCCHHHHHHHHHHHHHCCCHH
T ss_conf             9995--28998668999999999406978


No 332
>d1uwka_
Probab=39.04   E-value=35  Score=14.13  Aligned_columns=44  Identities=27%

Q ss_pred             HHHHHHHHHHHHHCCCCCCCCCCHHHHHHHHHHCCCCHHHHHHHHHHHHHCCCCCCHHH
Q ss_conf             89999999999753998789600489899997247226999999999998688985317
Q Undefined       330 LDDALRVLRRMDVEGTPLISGSVVLNVLLSVFCRAGHIEDTERVLQLAKERGCTPNGAT  388 (603)
Q Consensus       330 l~eA~~lf~~M~~~g~~i~pd~vtyn~LI~~~~k~G~~~~A~~l~~~M~~~G~~Pn~vT  388 (603)
                      +++|+....+...++.+               -..|....|..++++|.++|+.|+.+|
T Consensus       216 Ld~ai~~~~~a~~~~~~---------------~Sig~~GNaadl~e~l~~~~~~pdl~t  259 (554)
T d1uwka_         216 LDDALVRIAKYTAEGKA---------------ISIALHGNAAEILPELVKRGVRPDMVT  259 (554)
T ss_dssp             HHHHHHHHHHHHHTTCC---------------CEEEEESCHHHHHHHHHHHTCCCSEEC
T ss_pred             HHHHHHHHHHHHCCCCE---------------EEEEEECCHHHHHHHHHHCCCEEEECC
T ss_conf             99999999986304972---------------689851439999999985698025734


No 333
>d1w7ba_
Probab=37.80   E-value=36  Score=14.00  Aligned_columns=246  Identities=10%

Q ss_pred             HHHHHHHHHHHHCCCCCCCCCHHHHHHHHHHCCCHH--HHHHHHHHHHHCCCCCCHHH--
Q ss_conf             999999999986789988620699999885217858--89999999997199971668--
Q Undefined       214 EDAEEVFKDMRNAGVEPVSTHPYNFIFMKTPPFKYM--DLLDYYEDMLDRGIVPMNST--  269 (603)
Q Consensus       214 eeA~~vf~eM~~~Gi~P~~~t~~~li~~~~~~g~~~--ea~~lf~eM~~~Gi~Pd~~T--  269 (603)
                      ++|+.+.+-|+..|...     ..+|..+++.....  .-...|..+-.+.+.-+.-.  
T Consensus        17 ~da~~L~~A~kg~gtde-----~~ii~il~~rs~~Qr~~i~~~Y~~~~g~~L~~~lk~el   71 (319)
T d1w7ba_          17 RDALNIETAIKTKGVDE-----VTIVNILTNRSNEQRQDIAFAYQRRTKKELASALKSAL   71 (319)
T ss_dssp             HHHHHHHHHHHSTTCCH-----HHHHHHHTTSCHHHHHHHHHHHHHHHSSCHHHHHHHHC
T ss_pred             HHHHHHHHHHHCCCCCH-----HHHHHHHHCCCHHHHHHHHHHHHHHHCCCHHHHHHHHC
T ss_conf             99999999852159998-----99999973599899999999999995888899999760


Q ss_pred             ---HHHHHHHHHHCCCHHHHHHHHHHHHHCCCCCCHHHCCCCCCEEHHHHHHHHHHCCCC
Q ss_conf             ---999999997188568999999999962888420100357852328889999970898
Q Undefined       270 ---FRILSRQTQNGGLVNQHFSALARGTTTGSDRRHETEGHGGTQAFFATRLEELARLKS  326 (603)
Q Consensus       270 ---y~~Li~~~~k~G~~~~A~~~l~~M~~~G~~pd~~~~~~~~n~~tyn~LI~~~~K~g~  326 (603)
                         |-.++.+++..-..-.|..+.+-|+..|-..              .+||+-+|.+.+
T Consensus        72 sG~f~~~l~~l~~~p~~~dA~~l~~A~kG~gtde--------------~~LieIl~trs~  117 (319)
T d1w7ba_          72 SGHLETVILGLLKTPAQYDASELKASMKGLGTDE--------------DSLIEIICSRTN  117 (319)
T ss_dssp             CHHHHHHHHHHHSCHHHHHHHHHHHHTCSSSCCH--------------HHHHHHHHHCCH
T ss_pred             CCCHHHHHHHHHCCHHHHHHHHHHHHHCCCCCCH--------------HHHHHHHHCCCH
T ss_conf             7528999999806778999999999850789750--------------111246502998


Q ss_pred             CCCHHHHHHHHHHHHHCCCCCCCCCC-----HHHHHHHHHHCCCC------------HHH
Q ss_conf             23189999999999753998789600-----48989999724722------------699
Q Undefined       327 STTLDDALRVLRRMDVEGTPLISGSV-----VLNVLLSVFCRAGH------------IED  369 (603)
Q Consensus       327 ~g~l~eA~~lf~~M~~~g~~i~pd~v-----tyn~LI~~~~k~G~------------~~~  369 (603)
                       .-+....+.|.++-.+.  +..|+.     .|-.++..+.+..+            -++
T Consensus       118 -~e~~~ik~aY~~~y~~~--L~~di~se~sg~~~~ll~~ll~~~R~e~~~~vd~~~a~~D  174 (319)
T d1w7ba_         118 -QELQEINRVYKEMYKTD--LEKDIISDTSGDFRKLMVALAKGRRAEDGSVIDYELIDQD  174 (319)
T ss_dssp             -HHHHHHHHHHHHHSSSC--HHHHHHHHCCHHHHHHHHHHHTCCCCCCCSCCCHHHHHHH
T ss_pred             -HHHHHHHHHHHHHHCCC--HHHHHHHHCCHHHHHHHHHHHHCCCCCCCCCCCHHHHHHH
T ss_conf             -99999999999983643--8999745259016999999971156677777998999999


Q ss_pred             HHHHHHHHHHCCCCCCHHHHHHHHHHHCCCCHHHHHHHHHH---------HHHCCCCCEE
Q ss_conf             99999999986889853179999874324827899999999---------9971899712
Q Undefined       370 TERVLQLAKERGCTPNGATLSRVLKKSNADRFLQAELILPD---------ALEAGDVRLS  420 (603)
Q Consensus       370 A~~l~~~M~~~G~~Pn~vTy~~li~g~~~g~~~~a~~~f~~---------M~~~g~p~~~  420 (603)
                      |..|++ ..+....+|..+|..++..-....+....+-|..         +.+.+.-+..
T Consensus       175 A~~L~~-A~~~~~g~d~~~~~~Il~~rs~~qL~~i~~~Y~~~~g~~l~~~i~~e~sG~~~  233 (319)
T d1w7ba_         175 ARDLYD-AGVKRKGTDVPKWISIMTERSVPHLQKVFDRYKSYSPYDMLESIRKEVKGDLE  233 (319)
T ss_dssp             HHHHHH-TTTTSSSCCHHHHHHHHHHSCHHHHHHHHHHHHHHCSSCHHHHHHHHCCHHHH
T ss_pred             HHHHHH-HHHCCCCCCHHHHHHHHHCCCHHHHHHHHHHHHHHCCCCHHHHHHHHCCCCHH
T ss_conf             999999-74015788899999999556989999999999987099889998762575179


Q ss_pred             HHHHHHHHHHHCCCHHHHHHHHHHHHHCCCCCCCHHHHHHHHHHHHHCCCHHHHHHHHHH
Q ss_conf             688899987866998999999999887588998476899999998735998999999999
Q Undefined       421 DITDVMCHFFNNGMRSQVVRILRAYVVRCYRNPTESIPHTVALWALRLGPFDWALGFLAI  480 (603)
Q Consensus       421 ~Y~~lI~~l~~~G~~~eA~~l~~~M~~~g~~~Pd~~~y~~Li~a~~~~G~~e~A~~~~~~  480 (603)
                      .--.-|-.+..+--.-.|..+-..|.-.|   +|..+-.-++-..+.. ++......+++
T Consensus       234 ~al~~~v~~~~~~~~~~A~~L~~am~g~g---tdd~~LiRi~v~R~e~-dl~~Ik~~Y~~  289 (319)
T d1w7ba_         234 NAFLNLVQCIQNKPLYFADRLYDSMKGKG---TRDKVLIRIMVSRSEV-DMLKIRSEFKR  289 (319)
T ss_dssp             HHHHHHHHHHHHHHHHHHHHHHHHHSSSS---CCHHHHHHHHHHHTTT-THHHHHHHHHH
T ss_pred             HHHHHHHHHHHCHHHHHHHHHHHHHCCCC---CCHHHHHHHHHHHHHH-HHHHHHHHHHH
T ss_conf             99999999971999999999999605778---7888999999996898-69999999999


Q ss_pred             HHHCCC
Q ss_conf             997398
Q Undefined       481 LLASND  486 (603)
Q Consensus       481 m~~~G~  486 (603)
                      +..+.+
T Consensus       290 ~Ygk~L  295 (319)
T d1w7ba_         290 KYGKSL  295 (319)
T ss_dssp             HHSSCH
T ss_pred             HHCCCH
T ss_conf             819858


No 334
>c2hm8A_
Probab=37.75   E-value=36  Score=14.00  Aligned_columns=84  Identities=14%

Q ss_pred             HHHHHHHHHCCCHHHHHHHHHHHHHCCCCCCCHHHHHHHHHHHHHCCCH--HHHHHHHHH
Q ss_conf             8899987866998999999999887588998476899999998735998--999999999
Q Undefined       423 TDVMCHFFNNGMRSQVVRILRAYVVRCYRNPTESIPHTVALWALRLGPF--DWALGFLAI  480 (603)
Q Consensus       423 ~~lI~~l~~~G~~~eA~~l~~~M~~~g~~~Pd~~~y~~Li~a~~~~G~~--e~A~~~~~~  480 (603)
                      ..+|+-|..+|..+||.+.++++......  ..+++..+..+.=+..+.  +.+.+++..
T Consensus        19 ~~ll~EY~~s~D~~Ea~~~l~eL~~p~~h--~e~V~~~i~~ale~~~~~r~~~~~~LL~~   76 (136)
T c2hm8A_          19 DMLLKEYLLSGDISEAEHCLKELEVPHFH--HELVYEAIVMVLESTGESAFKMILDLLKS   76 (136)
T ss_dssp             HHHHHHHHHHCCHHHHHHHHHHCCCHHHH--HHHHHHHHHHHHHSSSHHHHHHHHHHHHH
T ss_pred             HHHHHHHHHCCCHHHHHHHHHHCCCHHHH--HHHHHHHHHHHHHCCHHHHHHHHHHHHHH
T ss_conf             99999993269599999999960960000--99999999999527917999999999999


Q ss_pred             HHHCCCCCCCHHHHHHHHHHHHHCCCHHHHHH
Q ss_conf             99739898752599999999981893679984
Q Undefined       481 LLASNDEPLSDRIQRRMHEVVKENRSREILKV  512 (603)
Q Consensus       481 m~~~G~~P~~~ty~~Li~~~~k~~~~~ea~~~  512 (603)
                      +..+|    ..+-..+..|+-+--...++..+
T Consensus        77 L~~~~----~is~~~i~~Gf~~vl~~l~Dl~l  104 (136)
T c2hm8A_          77 LWKSS----TITIDQMKRGYERIYNEIPDINL  104 (136)
T ss_dssp             HHHTT----SSCHHHHHHHHHHHTTSCSTTTS
T ss_pred             HHHCC----CCCHHHHHHHHHHHHHHHHHHHH
T ss_conf             97489----99989999999999974116764


No 335
>c4pj6B_
Probab=37.49   E-value=37  Score=13.97  Aligned_columns=284  Identities=10%

Q ss_pred             HHHHHHHHCCCCCCHHHHHHHHH---HHHHCCCHHHHHHHHHHHHHCCCCCCCCCHHHHH
Q ss_conf             99999998599878899999999---9986698799999999998678998862069999
Q Undefined       183 GLLQFLKLNNVPLTREFHDQLEK---NFVMRMKTEDAEEVFKDMRNAGVEPVSTHPYNFI  239 (603)
Q Consensus       183 ~l~~~m~~~gi~~~~~~~~~Lir---~y~~~gk~eeA~~vf~eM~~~Gi~P~~~t~~~li  239 (603)
                      .+...+..+.-.++...-.+|+.   .+++.|++ .....|+-.....-+++..-|.++.
T Consensus       535 ~l~~~L~~~~~~~~~~~r~~l~~D~~~la~~g~l-~~~~~l~~~~~l~~e~~~~~w~~a~  593 (850)
T c4pj6B_         535 ALIHQLKINPYVLSDKDRANLINNIFELAGLGKV-PLKRAFDLINYLGNENHTAPITEAL  593 (850)
T ss_dssp             HHHHHHHHCGGGSCHHHHHHHHHHHHHHHHHTSS-CHHHHHHHGGGGGGCCCHHHHHHHH
T ss_pred             HHHHHHCCCCCCCCHHHHHHHHHHHHHHHHCCCC-CHHHHHHHHHHHHCCCCCCCHHHHH
T ss_conf             9998621688766622598875238989974898-8899999999752276432289999


Q ss_pred             HHHHHCCCHHHHHHHHHHHHHCCCCCCHHHHHHHHHHHHHCCCHHHHHHHHHHHHHCCCC
Q ss_conf             988521785889999999997199971668999999997188568999999999962888
Q Undefined       240 FMKTPPFKYMDLLDYYEDMLDRGIVPMNSTFRILSRQTQNGGLVNQHFSALARGTTTGSD  299 (603)
Q Consensus       240 ~~~~~~g~~~ea~~lf~eM~~~Gi~Pd~~Ty~~Li~~~~k~G~~~~A~~~l~~M~~~G~~  299 (603)
                                ..+..+..|+..  .+....+..++..+.+        .++..+...+..
T Consensus       594 ----------~~l~~i~~~l~~--~~~~~~~~~~~~~l~~--------~~~~~l~~~~~~  633 (850)
T c4pj6B_         594 ----------FQTDLIYNLLEK--LGYMDLASRLVTRVFK--------LLQNQIQQQTWT  633 (850)
T ss_dssp             ----------HHHHHHHHHHHH--HTCHHHHHHHHHHHHH--------HSHHHHHHCCSS
T ss_pred             ----------HHHHHHHHHHHC--CCCHHHHHHHHHHHHH--------HHHHHHHHCCCC
T ss_conf             ----------769999998723--7857899999999999--------889887533778


Q ss_pred             CCHHHCCCCCCEEHHHHHHHHHHCCCCCCCHHHHHHHHHHHHHCCCCCCCCCCHHHHHHH
Q ss_conf             420100357852328889999970898231899999999997539987896004898999
Q Undefined       300 RRHETEGHGGTQAFFATRLEELARLKSSTTLDDALRVLRRMDVEGTPLISGSVVLNVLLS  359 (603)
Q Consensus       300 pd~~~~~~~~n~~tyn~LI~~~~K~g~~g~l~eA~~lf~~M~~~g~~i~pd~vtyn~LI~  359 (603)
                      .+....    .....+.+++..|+.|......+|.++|.+-...+..-..+.-...++..
T Consensus       634 ~~~~~~----~~~lr~~il~~ac~~~~~~c~~~a~~~f~~~l~~~~~~~i~~dlr~~vl~  689 (850)
T c4pj6B_         634 DEGTPS----MRELRSALLEFACTHNLGNCSTTAMKLFDDWMASNGTQSLPTDVMTTVFK  689 (850)
T ss_dssp             CCSCHH----HHHHHHHHHHHHHHTTCTTHHHHHHHHHHHHHHTTTCSCCCTTTHHHHHH
T ss_pred             CCCCHH----HHHHHHHHHHHHHHCCCHHHHHHHHHHHHHHHCCCCCCCCCHHHHHHHHH
T ss_conf             788778----99999999999985899889999999889763068877569889999999


Q ss_pred             HHHCCCCHHHHHHHHHHHHHCCCCCCHHHHHHHHHHH-CCCCHHHHHHHHHHHHHCCCCC
Q ss_conf             9724722699999999999868898531799998743-2482789999999999718997
Q Undefined       360 VFCRAGHIEDTERVLQLAKERGCTPNGATLSRVLKKS-NADRFLQAELILPDALEAGDVR  418 (603)
Q Consensus       360 ~~~k~G~~~~A~~l~~~M~~~G~~Pn~vTy~~li~g~-~~g~~~~a~~~f~~M~~~g~p~  418 (603)
                      .-.+.|  ++...+++..++..   +..--..++.|+ |....+...++++...+.....
T Consensus       690 ~~~~~~--~~~~~l~~~~~~s~---~~~er~~~l~ALa~~~d~~~~~~~L~~~l~~~~i~  744 (850)
T c4pj6B_         690 VGAKTD--KGWSFLLGKYISIG---SEAEKNKILEALASSEDVRKLYWLMKSSLNGDNFR  744 (850)
T ss_dssp             HHTTSH--HHHHHHHHHHHHCS---CHHHHHHHHHHHTTCSCHHHHHHHHHHHHTTSSSC
T ss_pred             HHHCCC--HHHHHHHHHHHCCC---CHHHHHHHHHHHCCCCCHHHHHHHHHHHCCCCCCC
T ss_conf             872590--57999999975279---98999999997324899899999999860858877


Q ss_pred             EEHHHHHHHHHHHCCC-HHHHHHHHHH---HHHCCCCCCCHHHHHHHHHHHHHCCCHHHH
Q ss_conf             1268889998786699-8999999999---887588998476899999998735998999
Q Undefined       419 LSDITDVMCHFFNNGM-RSQVVRILRA---YVVRCYRNPTESIPHTVALWALRLGPFDWA  474 (603)
Q Consensus       419 ~~~Y~~lI~~l~~~G~-~~eA~~l~~~---M~~~g~~~Pd~~~y~~Li~a~~~~G~~e~A  474 (603)
                      ......++..+.++.. .+-|.+++.+   -..+.+. .+..++..++..+...-..+..
T Consensus       745 ~qd~~~~~~~~~~n~~~~~~~~~fl~~n~~~i~~~~~-~~~~~~~~~i~~~~~~~~t~~~  803 (850)
T c4pj6B_         745 TQKLSFIIRTVGRHFPGHLLAWDFVKENWNKLVQKFP-LGSYTIQNIVAGSTYLFSTKTH  803 (850)
T ss_dssp             GGGHHHHHHHHTTSTTTHHHHHHHHHHTHHHHHHHSC-TTCHHHHHHHHHTTTTCCSHHH
T ss_pred             HHHHHHHHHHHHCCHHHHHHHHHHHHHHHHHHHHHCC-CCCHHHHHHHHHHHHHCCCHHH
T ss_conf             3459999999714801589999999996999998727-7714699999998631699899


Q ss_pred             HHHHHHHHHCCCCCCCHHHHHHHHH
Q ss_conf             9999999973989875259999999
Q Undefined       475 LGFLAILLASNDEPLSDRIQRRMHE  499 (603)
Q Consensus       475 ~~~~~~m~~~G~~P~~~ty~~Li~~  499 (603)
                      ...+++.++  -.|...+.-..+..
T Consensus       804 ~~~i~~F~~--~~~~~~~~~~~l~~  826 (850)
T c4pj6B_         804 LSEVQAFFE--NQSEATFRLRCVQE  826 (850)
T ss_dssp             HHHHHHHHH--TTCHHHHSCHHHHH
T ss_pred             HHHHHHHHH--HCCCCCCHHHHHHH
T ss_conf             999999987--07765303789999


No 336
>c1w3wA_
Probab=36.74   E-value=38  Score=13.89  Aligned_columns=248  Identities=11%

Q ss_pred             HHHHHHHHHHHHCCCCCCCCCHHHHHHHHHHCCCHHHHHHHHHHHHHCCCCCCHHH----
Q ss_conf             99999999998678998862069999988521785889999999997199971668----
Q Undefined       214 EDAEEVFKDMRNAGVEPVSTHPYNFIFMKTPPFKYMDLLDYYEDMLDRGIVPMNST----  269 (603)
Q Consensus       214 eeA~~vf~eM~~~Gi~P~~~t~~~li~~~~~~g~~~ea~~lf~eM~~~Gi~Pd~~T----  269 (603)
                      ++|+.+.+-|+..|.  |..+-..++..+... ....-..-|..+..+.+.-+.-.    
T Consensus         9 ~da~~L~~A~~g~g~--de~~ii~il~~~s~~-qr~~I~~~Y~~~~g~~L~~~lk~~~sG   65 (311)
T c1w3wA_           9 PDAETLYKAMKGIGT--NEQAIIDVLTKRSNT-QRQQIAKSFKAQFGKDLTETLKSELSG   65 (311)
T ss_dssp             HHHHHHHHHHSSSSC--CHHHHHHHHTTSCHH-HHHHHHHHHHHHHSSCHHHHHHHHCCH
T ss_pred             HHHHHHHHHHHCCCC--CHHHHHHHHHCCCHH-HHHHHHHHHHHHHCCCHHHHHHHHCCC
T ss_conf             999999999511599--989999998449989-999999999999589889999877087


Q ss_pred             -HHHHHHHHHHCCCHHHHHHHHHHHHHCCCCCCHHHCCCCCCEEHHHHHHHHHHCCCCCC
Q ss_conf             -99999999718856899999999996288842010035785232888999997089823
Q Undefined       270 -FRILSRQTQNGGLVNQHFSALARGTTTGSDRRHETEGHGGTQAFFATRLEELARLKSST  328 (603)
Q Consensus       270 -y~~Li~~~~k~G~~~~A~~~l~~M~~~G~~pd~~~~~~~~n~~tyn~LI~~~~K~g~~g  328 (603)
                       |..++.++...-..-.|..+.+-|+..|..+              ++||+-+|-+.+ .
T Consensus        66 ~~~~~l~~l~~~p~~~dA~~l~~A~kG~gtde--------------~~LieIl~~rs~-~  110 (311)
T c1w3wA_          66 KFERLIVALMYPPYRYEAKELHDAMKGLGTKE--------------GVIIEILASRTK-N  110 (311)
T ss_dssp             HHHHHHHHHHSCTTHHHHHHHHHHHHSSSCCH--------------HHHHHHHHHSCH-H
T ss_pred             CHHHHHHHHCCCHHHHHHHHHHHHHCCCCCCH--------------HHHHHHHHCCCH-H
T ss_conf             58999999706888899999999960789885--------------676678842998-9


Q ss_pred             CHHHHHHHHHHHHHCCCCCCCCCC-----HHHHHHHHHHCCCCHH------------HHH
Q ss_conf             189999999999753998789600-----4898999972472269------------999
Q Undefined       329 TLDDALRVLRRMDVEGTPLISGSV-----VLNVLLSVFCRAGHIE------------DTE  371 (603)
Q Consensus       329 ~l~eA~~lf~~M~~~g~~i~pd~v-----tyn~LI~~~~k~G~~~------------~A~  371 (603)
                      -+....+.+.++-.+.  +..|+.     .|-.|+..+.+..+-+            +|.
T Consensus       111 e~~~ik~aY~~~y~~~--L~~di~~e~sg~~~~ll~~ll~~~R~e~~~~vd~~~a~~Da~  168 (311)
T c1w3wA_         111 QLREIMKAYEEDYGSS--LEEDIQADTSGYLERILVCLLQGSRDDVSSFVDPALALQDAQ  168 (311)
T ss_dssp             HHHHHHHHHHHHHSSC--HHHHHHHHCCHHHHHHHHHHHSCCCCCCCSCCCHHHHHHHHH
T ss_pred             HHHHHHHHHHHHHCCC--HHHHHHHHCCCHHHHHHHHHHHCCCCCCCCCCCHHHHHHHHH
T ss_conf             9999999999983887--656323325702799999998257888877789899999999


Q ss_pred             HHHHHHHHCCCCCCHHHHHHHHHHHCCCCHHHHHHHHHH---------HHHCCCCCEEHH
Q ss_conf             999999986889853179999874324827899999999---------997189971268
Q Undefined       372 RVLQLAKERGCTPNGATLSRVLKKSNADRFLQAELILPD---------ALEAGDVRLSDI  422 (603)
Q Consensus       372 ~l~~~M~~~G~~Pn~vTy~~li~g~~~g~~~~a~~~f~~---------M~~~g~p~~~~Y  422 (603)
                      .|++-...+ .-+|..+|..++..-....+.....-|..         +.+.+.-+...-
T Consensus       169 ~L~~A~~~~-~g~de~~~~~il~~rs~~~l~~i~~~Y~~~~g~~l~~ai~~e~sG~~~~a  227 (311)
T c1w3wA_         169 DLYAAGEKI-RGTDEMKFITILCTRSATHLLRVFEEYEKIANKSIEDSIKSETHGSLEEA  227 (311)
T ss_dssp             HHHHHHHCS-SSCCHHHHHHHHHHSCHHHHHHHHHHHHHHHSSCHHHHHHHHCCHHHHHH
T ss_pred             HHHHHHHCC-CCCCHHHHHHHHHCCCHHHHHHHHHHHHHHHCCCHHHHHHHHCCCHHHHH
T ss_conf             999985202-68889999899964798999999999999818978999986147408999


Q ss_pred             HHHHHHHHHCCCHHHHHHHHHHHHHCCCCCCCHHHHHHHHHHHHHCCCHHHHHHHHHHHH
Q ss_conf             889998786699899999999988758899847689999999873599899999999999
Q Undefined       423 TDVMCHFFNNGMRSQVVRILRAYVVRCYRNPTESIPHTVALWALRLGPFDWALGFLAILL  482 (603)
Q Consensus       423 ~~lI~~l~~~G~~~eA~~l~~~M~~~g~~~Pd~~~y~~Li~a~~~~G~~e~A~~~~~~m~  482 (603)
                      =.-|-.+.++.-.-.|..+-..|.-.|   +|..+-.-+|- .+-+-++..-...++.+.
T Consensus       228 L~~iv~~~~~p~~~~A~~L~~am~g~G---tdd~~Liriiv-~r~e~dl~~Ik~~Y~~~y  283 (311)
T c1w3wA_         228 MLTVVKCTQNLHSYFAERLYYAMKGAG---TRDGTLIRNIV-SRSEIDLNLIKCHFKKMY  283 (311)
T ss_dssp             HHHHHHHHHCHHHHHHHHHHHHHSSSS---CCHHHHHHHHH-HHTTTTHHHHHHHHHHHH
T ss_pred             HHHHHHHHHCHHHHHHHHHHHHHCCCC---CCHHHHHHHHH-HCCHHHHHHHHHHHHHHH
T ss_conf             999999972969899999999725558---88557779898-405997999999999982


Q ss_pred             HCCC
Q ss_conf             7398
Q Undefined       483 ASND  486 (603)
Q Consensus       483 ~~G~  486 (603)
                      .+.+
T Consensus       284 gk~L  287 (311)
T c1w3wA_         284 GKTL  287 (311)
T ss_dssp             SSCH
T ss_pred             CCCH
T ss_conf             9958


No 337
>c3keaB_
Probab=36.70   E-value=38  Score=13.89  Aligned_columns=229  Identities=14%

Q ss_pred             HHHHHHHHHCCCCCCCCCCHHHHHHHHHHCCCCHHHHHHHHHHHHHCCCCC---CHHHHH
Q ss_conf             999999975399878960048989999724722699999999999868898---531799
Q Undefined       334 LRVLRRMDVEGTPLISGSVVLNVLLSVFCRAGHIEDTERVLQLAKERGCTP---NGATLS  390 (603)
Q Consensus       334 ~~lf~~M~~~g~~i~pd~vtyn~LI~~~~k~G~~~~A~~l~~~M~~~G~~P---n~vTy~  390 (603)
                      ..+.......|  ..||.....+-+...++.|..+    ++....+.|..|   +.-..+
T Consensus        44 ~~~v~~Ll~~G--a~~n~~~~~tpL~~A~~~g~~~----iv~~Ll~~~~~~~~~~~~~~t   97 (283)
T c3keaB_          44 VRLVCTLLNAG--ALKNLLENEFPLHQAATLEDTK----IVKILLFSGLDDSQFDDKGNT   97 (283)
T ss_dssp             HHHHHHHHHTT--GGGSCCTTCCHHHHHTTSSSCH----HHHHHHHTTCCTTCCCTTSCC
T ss_pred             HHHHHHHHHCC--CCCCCCCCCCHHHHHHHHCCHH----HHHHHHHCCCCCCHHCCCCCC
T ss_conf             99999999878--7878765510557999818877----878977503531000001224


Q ss_pred             HHHHHHCCCCHHHHHHHHHHHHHCCCCCEEHHHHHHHHHHHCCCHHHHHHHHHHHHHCCC
Q ss_conf             998743248278999999999971899712688899987866998999999999887588
Q Undefined       391 RVLKKSNADRFLQAELILPDALEAGDVRLSDITDVMCHFFNNGMRSQVVRILRAYVVRCY  450 (603)
Q Consensus       391 ~li~g~~~g~~~~a~~~f~~M~~~g~p~~~~Y~~lI~~l~~~G~~~eA~~l~~~M~~~g~  450 (603)
                      .+..+...|..+....+++.-.+-..++-..+.+.+..-+..|..    ++++.....|-
T Consensus        98 ~l~~A~~~~~~~~v~~Ll~~g~~i~~~~~~~~~~~l~~A~~~~~~----~iv~~Ll~~g~  153 (283)
T c3keaB_          98 ALYYAVDSGNXQTVKLFVKKNWRLXFYGKTGWKTSFYHAVXLNDV----SIVSYFLSEIP  153 (283)
T ss_dssp             HHHHHHHHTCHHHHHHHHHHCGGGGGCSSSGGGSHHHHHHHTTCH----HHHHHHHTTSC
T ss_pred             HHHHHHHCCCHHHHHHHHHCCCCCEEECCCCCCCHHHHHHHCCCH----HHHHHHHHHCC
T ss_conf             777678739878999999659961033489881001355316899----99999997188


Q ss_pred             CCCCHHHHHHHHHHHHHCCCHHHHHHHHHHHHHCCCCCCCHHHHHHHHHHHHHCCCHHHH
Q ss_conf             998476899999998735998999999999997398987525999999999818936799
Q Undefined       451 RNPTESIPHTVALWALRLGPFDWALGFLAILLASNDEPLSDRIQRRMHEVVKENRSREIL  510 (603)
Q Consensus       451 ~~Pd~~~y~~Li~a~~~~G~~e~A~~~~~~m~~~G~~P~~~ty~~Li~~~~k~~~~~ea~  510 (603)
                      ..-....-.|-+...++.|+.+...-+++.=..  +...+..-.+-+.-.+...+..+..
T Consensus       154 ~~~~d~~g~T~Lh~A~~~~~~~~v~~Ll~~ga~--~n~~d~~g~t~~l~~a~~~~~~~~~  211 (283)
T c3keaB_         154 STFDLAILLSCIHITIKNGHVDXXILLLDYXTS--TNTNNSLLFIPDIKLAIDNKDIEXL  211 (283)
T ss_dssp             TTCCCSTHHHHHHHHHHTTCHHHHHHHHHHHHH--TCTTCCCBCCTTHHHHHHHTCHHHH
T ss_pred             CCCCCCCCCCHHHHHHHCCCCHHHHHHHHHCCC--CCCCCCCCCCCHHHHHHHCCCHHHH
T ss_conf             423568888999999982970467776663388--8767688898599999865986786


Q ss_pred             HHHHHHHHHHHHHHHHHHHHCCCCCCHHHCCCCCCCEEEECCCCCCHHHHHHHHHHHHHH
Q ss_conf             843331244554323443210123210111247740341005553000433699999999
Q Undefined       511 KVLEGHKWDRRSILLAPQLQEPTNSSDGAGEVNGRSSEGGNSGGGHHRRDMGPSWMSAMH  570 (603)
Q Consensus       511 ~~l~~~~~~~~~~m~~~~l~k~~~~s~~~~ev~~~vh~f~~~~~~h~~~~~i~~~l~~L~  570 (603)
                      ..+               +++.......            ...........++..+.+-.
T Consensus       212 ~~l---------------~~~~~~~~~~------------~~~~~~~~~~~i~k~li~~~  244 (283)
T c3keaB_         212 QAL---------------FKYDINIYSA------------NLENVLLDDAEIAKXIIEKH  244 (283)
T ss_dssp             HHH---------------TTSCBCSTTT------------TCGGGTTTCHHHHHHHHHHH
T ss_pred             HHH---------------HHHCCCHHHH------------HCCCCCCCCHHHHHHHHHCC
T ss_conf             676---------------6518781221------------00162348599999998526


Q ss_pred             HHHHHCCCCCCHHHHHHHHHHHHHHHHHHHH
Q ss_conf             9998608787446888999988776687642
Q Undefined       571 LVLKEMGVEKEVLMGYKAKLSALINDAKKKR  601 (603)
Q Consensus       571 ~~m~e~G~~Pd~~~~y~~~l~~l~ee~k~~r  601 (603)
                      ..++..++..+.-...+..+..++...|+.|
T Consensus       245 ~~~~~~~~~~~l~~~~~~~~~eii~k~k~~~  275 (283)
T c3keaB_         245 VEYKSDSYTKDLDIVKNNKLDEIISKNKELR  275 (283)
T ss_dssp             HHHHHCTTTTTCHHHHTCSHHHHHHHCHHHH
T ss_pred             CCCCCCCCCHHHHHHHHCCHHHHHHHHHHHH
T ss_conf             3215234511689998368789985004332


No 338
>c4rlvA_
Probab=36.04   E-value=39  Score=13.82  Aligned_columns=168  Identities=13%

Q ss_pred             HHHHHHHHHCCCCCCCCCCHHHHHHHHHHCCCCHHHHHHHHHHHHHCCCCCCHHH---HH
Q ss_conf             9999999753998789600489899997247226999999999998688985317---99
Q Undefined       334 LRVLRRMDVEGTPLISGSVVLNVLLSVFCRAGHIEDTERVLQLAKERGCTPNGAT---LS  390 (603)
Q Consensus       334 ~~lf~~M~~~g~~i~pd~vtyn~LI~~~~k~G~~~~A~~l~~~M~~~G~~Pn~vT---y~  390 (603)
                      ..+.......|..+..--..-.+.+..-|+.|+.+-+..++    +.|..+|..+   .+
T Consensus       664 ~~~v~~l~~~~~~~~~~d~~g~T~L~~Aa~~g~~~~v~~Ll----~~ga~~~~~d~~g~T  719 (838)
T c4rlvA_         664 XQIASTLLNYGAETNIVTKQGVTPLHLASQEGHTDXVTLLL----DKGANIHXSTKSGLT  719 (838)
T ss_dssp             HHHHHHHHHTTCCSSCCCTTCCCHHHHHHHTTCHHHHHHHH----HTCCCTTCCCSSSCC
T ss_pred             HHHHHHHHHCCCCCCCCCCCCCCHHHHHHHCCCHHHHHHHH----HCCCCCCCCCCCCCC
T ss_conf             37776667628898778898689899999839999999999----778788768998689


Q ss_pred             HHHHHHCCCCHHHHHHHHHHHHHCCCCCEEHHHHHHHHHHHCCCHHHHHHHHHHHHHCCC
Q ss_conf             998743248278999999999971899712688899987866998999999999887588
Q Undefined       391 RVLKKSNADRFLQAELILPDALEAGDVRLSDITDVMCHFFNNGMRSQVVRILRAYVVRCY  450 (603)
Q Consensus       391 ~li~g~~~g~~~~a~~~f~~M~~~g~p~~~~Y~~lI~~l~~~G~~~eA~~l~~~M~~~g~  450 (603)
                      .|.-++..|..+-...++..-.+-...|..-++.|.-. ++.|..+-+.-|++.=..-..
T Consensus       720 aL~~Aa~~g~~~~v~~Ll~~gad~~~~d~~G~TpL~~A-~~~g~~~~v~~Ll~~ga~in~  778 (838)
T c4rlvA_         720 SLHLAAQEDKVNVADILTKHGADQDAHTKLGYTPLIVA-CHYGNVKXVNFLLKQGANVNA  778 (838)
T ss_dssp             HHHHHHHTTCHHHHHHHTTTTCCSSCCCSSCCCHHHHH-HHTTCHHHHHHHHTTTCCTTC
T ss_pred             HHHHHHHCCCHHHHHHHHHCCCCCCCCCCCCCCHHHHH-HHCCCHHHHHHHHHCCCCCCC
T ss_conf             89999985999999999986867876899757999999-993999999999987878888


Q ss_pred             CCCCHHHHHHHHHHHHHCCCHHHHHHHHHHHHHCCCCC---CCHHHHHHHHHHHHHCCCH
Q ss_conf             99847689999999873599899999999999739898---7525999999999818936
Q Undefined       451 RNPTESIPHTVALWALRLGPFDWALGFLAILLASNDEP---LSDRIQRRMHEVVKENRSR  507 (603)
Q Consensus       451 ~~Pd~~~y~~Li~a~~~~G~~e~A~~~~~~m~~~G~~P---~~~ty~~Li~~~~k~~~~~  507 (603)
                        +|..-|+.|.-|+..--     .++.+.+++.|-.|   |..+.+.|.  ++...+..
T Consensus       779 --~d~~G~TaLh~Aa~~g~-----~~iv~~LL~~gAd~~~~d~~G~TaL~--~A~~~g~~  829 (838)
T c4rlvA_         779 --KTKNGYTPLHQAAQQGH-----THIINVLLQHGAKPNATTANGNTALA--IAKRLGYI  829 (838)
T ss_dssp             --CCSSSCCHHHHTTTTTC-----HHHHHHHTTTTCCSCCCCSSCCCHHH--HTTTTTCT
T ss_pred             --CCCCCCCHHHHHHHCCC-----HHHHHHHHHCCCCCCCCCCCCCCHHH--HHHHCCCH
T ss_conf             --89865788999999499-----99999999878898433895479899--99980988


Q ss_pred             HHHHHHHH
Q ss_conf             79984333
Q Undefined       508 EILKVLEG  515 (603)
Q Consensus       508 ea~~~l~~  515 (603)
                      +.+++|++
T Consensus       830 ~iv~lLk~  837 (838)
T c4rlvA_         830 SVVDTLKV  837 (838)
T ss_dssp             TTTTTTTT
T ss_pred             HHHHHHHC
T ss_conf             99986301


No 339
>c2iolB_
Probab=35.82   E-value=39  Score=13.80  Aligned_columns=84  Identities=13%

Q ss_pred             HHHHHHHHHCCCHHHHHHHHHHHHHCCCCCCCHHHHHHHHHHHHHCCCHHH--HHHHHHH
Q ss_conf             889998786699899999999988758899847689999999873599899--9999999
Q Undefined       423 TDVMCHFFNNGMRSQVVRILRAYVVRCYRNPTESIPHTVALWALRLGPFDW--ALGFLAI  480 (603)
Q Consensus       423 ~~lI~~l~~~G~~~eA~~l~~~M~~~g~~~Pd~~~y~~Li~a~~~~G~~e~--A~~~~~~  480 (603)
                      ..+|+-|...|..+||...++++......  ..+++..+..+.-++.+...  +..++..
T Consensus        11 ~~ll~EY~~~~D~~Ea~~~l~eL~~p~~~--~~~V~~~i~~ale~~~~~~~~~~~~Ll~~   68 (127)
T c2iolB_          11 DXLLKEYLLSGDISEAEHCLKELEVPHFH--HELVYEAIVXVLESTGESAFKXILDLLKS   68 (127)
T ss_dssp             HHHHHHHHHHCCHHHHHHHHHHHTCGGGH--HHHHHHHHHHHHHCSSSHHHHHHHHHHHH
T ss_pred             HHHHHHHHHCCCHHHHHHHHHHCCCCCCC--HHHHHHHHHHHHHCCCHHHHHHHHHHHHH
T ss_conf             99999982079799999999961972101--99999999999751818999999999999


Q ss_pred             HHHCCCCCCCHHHHHHHHHHHHHCCCHHHHHH
Q ss_conf             99739898752599999999981893679984
Q Undefined       481 LLASNDEPLSDRIQRRMHEVVKENRSREILKV  512 (603)
Q Consensus       481 m~~~G~~P~~~ty~~Li~~~~k~~~~~ea~~~  512 (603)
                      +...|    ..+-..+..|+-+-....++..+
T Consensus        69 L~~~~----~is~~~i~~Gf~~~l~~l~Dl~l   96 (127)
T c2iolB_          69 LWKSS----TITIDQXKRGYERIYNEIPDINL   96 (127)
T ss_dssp             HHHTT----SSCHHHHHHHHHHHHHHHHHHHH
T ss_pred             HHHCC----CCCHHHHHHHHHHHHHHHHHHHH
T ss_conf             96389----98989999999999998367634


No 340
>c2iolA_
Probab=35.82   E-value=39  Score=13.80  Aligned_columns=84  Identities=13%

Q ss_pred             HHHHHHHHHCCCHHHHHHHHHHHHHCCCCCCCHHHHHHHHHHHHHCCCHHH--HHHHHHH
Q ss_conf             889998786699899999999988758899847689999999873599899--9999999
Q Undefined       423 TDVMCHFFNNGMRSQVVRILRAYVVRCYRNPTESIPHTVALWALRLGPFDW--ALGFLAI  480 (603)
Q Consensus       423 ~~lI~~l~~~G~~~eA~~l~~~M~~~g~~~Pd~~~y~~Li~a~~~~G~~e~--A~~~~~~  480 (603)
                      ..+|+-|...|..+||...++++......  ..+++..+..+.-++.+...  +..++..
T Consensus        11 ~~ll~EY~~~~D~~Ea~~~l~eL~~p~~~--~~~V~~~i~~ale~~~~~~~~~~~~Ll~~   68 (127)
T c2iolA_          11 DXLLKEYLLSGDISEAEHCLKELEVPHFH--HELVYEAIVXVLESTGESAFKXILDLLKS   68 (127)
T ss_dssp             HHHHHHHHHHCCHHHHHHHHHHHTCGGGH--HHHHHHHHHHHHHSSSSHHHHHHHHHHHH
T ss_pred             HHHHHHHHHCCCHHHHHHHHHHCCCCCCC--HHHHHHHHHHHHHCCCHHHHHHHHHHHHH
T ss_conf             99999982079799999999961972101--99999999999751818999999999999


Q ss_pred             HHHCCCCCCCHHHHHHHHHHHHHCCCHHHHHH
Q ss_conf             99739898752599999999981893679984
Q Undefined       481 LLASNDEPLSDRIQRRMHEVVKENRSREILKV  512 (603)
Q Consensus       481 m~~~G~~P~~~ty~~Li~~~~k~~~~~ea~~~  512 (603)
                      +...|    ..+-..+..|+-+-....++..+
T Consensus        69 L~~~~----~is~~~i~~Gf~~~l~~l~Dl~l   96 (127)
T c2iolA_          69 LWKSS----TITIDQXKRGYERIYNEIPDINL   96 (127)
T ss_dssp             HHHTT----SSCHHHHHHHHHHHHHHHHHHHH
T ss_pred             HHHCC----CCCHHHHHHHHHHHHHHHHHHHH
T ss_conf             96389----98989999999999998367634


No 341
>c2l9vA_
Probab=35.37   E-value=39  Score=13.75  Aligned_columns=43  Identities=21%

Q ss_pred             HHHHHHHHHHH-HCCCCCCCCCHHHHHHHHHHCCCHHHHHHHHHH
Q ss_conf             99999999998-678998862069999988521785889999999
Q Undefined       214 EDAEEVFKDMR-NAGVEPVSTHPYNFIFMKTPPFKYMDLLDYYED  257 (603)
Q Consensus       214 eeA~~vf~eM~-~~Gi~P~~~t~~~li~~~~~~g~~~ea~~lf~e  257 (603)
                      +||++.|.+|. +.+|.| ..||-..+......-++...-.+-++
T Consensus         5 eEa~~aFk~lL~e~~V~~-~~tWe~~~~~i~~DpRy~al~~~~ER   48 (49)
T c2l9vA_           5 EEAKQAFKEALKEKRVPS-NASWEQAMKMIINDPRYSALAKLSEK   48 (49)
T ss_dssp             HHHHHHHHHHHHHTTCCT-TSCHHHHHHHHHSCGGGHHHHHHHHH
T ss_pred             HHHHHHHHHHHHHCCCCC-CCCHHHHHHHHHCCCCCCCCCCHHHC
T ss_conf             999999999999747479-98999999999518751005895144


No 342
>c5x6oC_
Probab=35.36   E-value=39  Score=13.75  Aligned_columns=190  Identities=9%

Q ss_pred             CCHHHHHHHHHHHHHCCCHHHHHHHHHHHHHCCCCCCHHHCCCCCCEEHHHHHHHHHHCC
Q ss_conf             716689999999971885689999999999628884201003578523288899999708
Q Undefined       265 PMNSTFRILSRQTQNGGLVNQHFSALARGTTTGSDRRHETEGHGGTQAFFATRLEELARL  324 (603)
Q Consensus       265 Pd~~Ty~~Li~~~~k~G~~~~A~~~l~~M~~~G~~pd~~~~~~~~n~~tyn~LI~~~~K~  324 (603)
                      +..+.+..+-++-.+.|....|...++.-...+..+...      +.-.+..|.+.|...
T Consensus      1083 l~~Ip~~~la~aA~~c~ay~rAL~y~E~~~~~~~~~~~~------~~~~~~~L~~iY~~L 1136 (1997)
T c5x6oC_        1083 LRTTPSDLLAQRSLETDSFERSALYLEQCYRQNPHDKNQ------NGQLLKNLQITYEEI 1136 (1997)
T ss_dssp             TTTTHHHHHHHHHHCCSCHHHHHHHHHHHHHSSCCCHHH------HHHHHHHHHHHHHHH
T ss_pred             HHCCCHHHHHHHHHHCCCHHHHHHHHHHHHHHCCCCCCC------CHHHHHHHHHHHHHC
T ss_conf             513998999999974340689999999998405887656------768899999997407


Q ss_pred             CCCCCHHHHHHHHHHHHHCCCCCCCCCCHHHHHHHHHHCCCCHHHHHHHHHHHHHCCCCC
Q ss_conf             982318999999999975399878960048989999724722699999999999868898
Q Undefined       325 KSSTTLDDALRVLRRMDVEGTPLISGSVVLNVLLSVFCRAGHIEDTERVLQLAKERGCTP  384 (603)
Q Consensus       325 g~~g~l~eA~~lf~~M~~~g~~i~pd~vtyn~LI~~~~k~G~~~~A~~l~~~M~~~G~~P  384 (603)
                      ++   -|.+..++...         .....+.-|..|.+.|++++|...|+.-.+.+-.+
T Consensus      1137 ~d---~D~~~Gi~~~~---------~~~~~~~~~~~~e~~g~W~~Al~~Ye~~l~~~~~~ 1184 (1997)
T c5x6oC_        1137 GD---IDSLDGVLRTF---------ATGNLVSKIEELQYSENWKLAQDCFNVLGKFDPKT 1184 (1997)
T ss_dssp             CC---HHHHHHHHHHT---------CCSCHHHHHHGGGGGTTHHHHHHHHHHHHHCCTTH
T ss_pred             CC---HHHHHHHHHHC---------CCCCHHHHHHHHHCCCCHHHHHHHHHHHHHCCCCC
T ss_conf             99---64798897321---------47997899998740596899999999986438763


Q ss_pred             CHHHHHHHHHHHCC-CCHHHHHHHHHHHHHCCCCCEEHHHHHHHHHHHCCCHHHHHHHHH
Q ss_conf             53179999874324-827899999999997189971268889998786699899999999
Q Undefined       385 NGATLSRVLKKSNA-DRFLQAELILPDALEAGDVRLSDITDVMCHFFNNGMRSQVVRILR  443 (603)
Q Consensus       385 n~vTy~~li~g~~~-g~~~~a~~~f~~M~~~g~p~~~~Y~~lI~~l~~~G~~~eA~~l~~  443 (603)
                          ...+|+.+.+ |..+.+.       ..-..........+...-+.|..+...++.+
T Consensus      1185 ----~~~~L~cl~~lg~~~~ll-------~~~~~~~~~~~~~~eaaw~lg~Wd~l~~~~~ 1233 (1997)
T c5x6oC_        1185 ----TTRMLKSMYDHQLYSQII-------SNSSFVKEWYSIGLEAANLEGNVQTLKNWVE 1233 (1997)
T ss_dssp             ----HHHHHHHHHHTTCHHHHT-------TTTCCCHHHHHHHHHHHHHHCCHHHHHHHHH
T ss_pred             ----HHHHHHHHHHCCCHHHHH-------CCCCCCHHHHHHHHHHHHHHCCHHHHHHHHH
T ss_conf             ----587999999759867885-------0321213558999999986289676998974


Q ss_pred             HHHHCCCCCCCHHHHHH---HHHHHHHCCCHHHHHHHHHHHHH
Q ss_conf             98875889984768999---99998735998999999999997
Q Undefined       444 AYVVRCYRNPTESIPHT---VALWALRLGPFDWALGFLAILLA  483 (603)
Q Consensus       444 ~M~~~g~~~Pd~~~y~~---Li~a~~~~G~~e~A~~~~~~m~~  483 (603)
                      .....+.+.+....|+.   ..--+-+.++.+.+.+..+....
T Consensus      1234 ~~~~~~~~~~~~~~~~~~~~~al~~l~~~d~~~~~~~I~~~~~ 1276 (1997)
T c5x6oC_        1234 QIESLRNIDDREVLLQYNIAKALIAISNEDPLRTQKYIHNSFR 1276 (1997)
T ss_dssp             HHHCSSCCCCHHHHHHHHHHHHHHHHHTTCHHHHHHHHHHHHH
T ss_pred             HCCCCCCCCCCCCCCCHHHHHHHHHHHCCCHHHHHHHHHHHHH
T ss_conf             0334577776310212349999999851887999999999999


No 343
>d1mcxa_
Probab=34.03   E-value=41  Score=13.61  Aligned_columns=244  Identities=12%

Q ss_pred             HHHHHHHHHHHHCCCCCCCCCHHHHHHHHHHCCCHHHHHHHHHHHHHCCCCCCHHH----
Q ss_conf             99999999998678998862069999988521785889999999997199971668----
Q Undefined       214 EDAEEVFKDMRNAGVEPVSTHPYNFIFMKTPPFKYMDLLDYYEDMLDRGIVPMNST----  269 (603)
Q Consensus       214 eeA~~vf~eM~~~Gi~P~~~t~~~li~~~~~~g~~~ea~~lf~eM~~~Gi~Pd~~T----  269 (603)
                      ++|+.+.+-|+..|.  |.-+-..++......-+. .-..-|..+-.+.+.-+.-.    
T Consensus         6 ~da~~L~~A~~g~g~--de~~ii~il~~~s~~qr~-~I~~~Y~~~yg~~L~~~l~~~~sg   62 (304)
T d1mcxa_           6 SDVEALHKAITVKGV--DEATIIEILTKRTNAQRQ-QIKAAYLQEKGKPLDEALKKALTG   62 (304)
T ss_dssp             HHHHHHHHHHHSTTC--CHHHHHHHHHHSCHHHHH-HHHHHHHHHHSSCHHHHHHHHCCH
T ss_pred             HHHHHHHHHHHCCCC--CHHHHHHHHHCCCHHHHH-HHHHHHHHHHCCCHHHHHHHHCCC
T ss_conf             999999999522699--989999998439989999-999999999589889999985120


Q ss_pred             -HHHHHHHHHHCCCHHHHHHHHHHHHHCCCCCCHHHCCCCCCEEHHHHHHHHHHCCCCCC
Q ss_conf             -99999999718856899999999996288842010035785232888999997089823
Q Undefined       270 -FRILSRQTQNGGLVNQHFSALARGTTTGSDRRHETEGHGGTQAFFATRLEELARLKSST  328 (603)
Q Consensus       270 -y~~Li~~~~k~G~~~~A~~~l~~M~~~G~~pd~~~~~~~~n~~tyn~LI~~~~K~g~~g  328 (603)
                       |-.++.++...-..-.|..+.+-|+..|-.+              ++||+-+|-+.+ .
T Consensus        63 ~~~~~l~~l~~~p~~~dA~~l~~A~kG~gtde--------------~~LieIl~trs~-~  107 (304)
T d1mcxa_          63 HLEEVALALLKTPAQFDADELRAAMKGLGTDE--------------DTLNEILASRTN-R  107 (304)
T ss_dssp             HHHHHHHHHHSCHHHHHHHHHHHHHSSSSCCH--------------HHHHHHHHHCCH-H
T ss_pred             HHHHHHHHHHCCHHHHHHHHHHHHHHCCCCCH--------------HHHHHHHHCCCH-H
T ss_conf             18999999932535899999999960788879--------------999999970898-9


Q ss_pred             CHHHHHHHHHHHHHCCCCCCCCCC---------HHHHHHHHHHCCCC-----------HH
Q ss_conf             189999999999753998789600---------48989999724722-----------69
Q Undefined       329 TLDDALRVLRRMDVEGTPLISGSV---------VLNVLLSVFCRAGH-----------IE  368 (603)
Q Consensus       329 ~l~eA~~lf~~M~~~g~~i~pd~v---------tyn~LI~~~~k~G~-----------~~  368 (603)
                      -+....+.+.++      ...+..         .|.-|+..+.+..+           -+
T Consensus       108 e~~~ik~aY~~~------y~~~L~~di~~e~sg~~~~ll~~ll~~~R~e~~~vd~~~~~~  161 (304)
T d1mcxa_         108 EIREINRVYKEE------LKRDLAKDITSDTSGDYQKALLSLAKGDRSEDLAINDDLADT  161 (304)
T ss_dssp             HHHHHHHHHHHT------SCSCHHHHHHHHCCHHHHHHHHHHHTCCCCCCSSCCHHHHHH
T ss_pred             HHHHHHHHHHHH------CCCCHHHHHHHHCCCHHHHHHHHHHHCCCCCCCCCCHHHHHH
T ss_conf             999999999973------188888997553581289999999823688877899899999


Q ss_pred             HHHHHHHHHHHCCCCCCHHHHHHHHHHHCCCCHHHHHHHHHH---------HHHCCCCCE
Q ss_conf             999999999986889853179999874324827899999999---------997189971
Q Undefined       369 DTERVLQLAKERGCTPNGATLSRVLKKSNADRFLQAELILPD---------ALEAGDVRL  419 (603)
Q Consensus       369 ~A~~l~~~M~~~G~~Pn~vTy~~li~g~~~g~~~~a~~~f~~---------M~~~g~p~~  419 (603)
                      +|..|++--..+. .+|..+|..++..-....+.....-|..         +.+.+.-+.
T Consensus       162 Da~~L~~A~~~k~-g~de~~~~~Il~~rs~~~l~~i~~~Y~~~~g~~l~~~i~~e~sG~~  220 (304)
T d1mcxa_         162 DARALYEAGERRK-GTDLNVFITILTTRSYPHLRRVFQKYSKYSKHDMNKVLDLELKGDI  220 (304)
T ss_dssp             HHHHHHHHTTTSS-SCCHHHHHHHHHHSCHHHHHHHHHHHTTTCSSCHHHHHHHHCCHHH
T ss_pred             HHHHHHHHHHHCC-CCCHHHHHHHHHCCCHHHHHHHHHHHHHHHCCCHHHHHHHHCCCCH
T ss_conf             9999999973026-8879999999960899999999999999829868999864047628


Q ss_pred             EHHHHHHHHHHHCCCHHHHHHHHHHHHHCCCCCCCHHHHHHHHHHHHHCCCHHHHHHHHH
Q ss_conf             268889998786699899999999988758899847689999999873599899999999
Q Undefined       420 SDITDVMCHFFNNGMRSQVVRILRAYVVRCYRNPTESIPHTVALWALRLGPFDWALGFLA  479 (603)
Q Consensus       420 ~~Y~~lI~~l~~~G~~~eA~~l~~~M~~~g~~~Pd~~~y~~Li~a~~~~G~~e~A~~~~~  479 (603)
                      ..--..+-.+.++.-.-.|..+-..|.-.|   +|..+-.-+| ..+-+-++......++
T Consensus       221 ~~aL~~~v~~~~~~~~~~A~~l~~am~g~g---tdd~~Lirii-v~R~e~dl~~Ik~~Y~  276 (304)
T d1mcxa_         221 ENCLTVVVKCATSKPMFFAEKLHQAMKGIG---TRHKTLIRIM-VSRSEIDMNDIKACYQ  276 (304)
T ss_dssp             HHHHHHHHHHHHHHHHHHHHHHHHHHSSSS---CCHHHHHHHH-HHTTTTTHHHHHHHHH
T ss_pred             HHHHHHHHHHHHCHHHHHHHHHHHHHCCCC---CCHHHHHHHH-HHHHHHHHHHHHHHHH
T ss_conf             999999999972879899999999834458---8888999999-9968998999999999


Q ss_pred             HHHHCCC
Q ss_conf             9997398
Q Undefined       480 ILLASND  486 (603)
Q Consensus       480 ~m~~~G~  486 (603)
                      ++..+.+
T Consensus       277 ~~yg~~L  283 (304)
T d1mcxa_         277 KLYGISL  283 (304)
T ss_dssp             HHHSSCH
T ss_pred             HHHCCCH
T ss_conf             9819978


No 344
>c6b3iB_
Probab=33.68   E-value=42  Score=13.57  Aligned_columns=246  Identities=12%

Q ss_pred             HHHHHHHHHHHHCCCCCCCCCHHHHHHHHHHCCCHHHHHHHHHHHHHCCCCCCHHH----
Q ss_conf             99999999998678998862069999988521785889999999997199971668----
Q Undefined       214 EDAEEVFKDMRNAGVEPVSTHPYNFIFMKTPPFKYMDLLDYYEDMLDRGIVPMNST----  269 (603)
Q Consensus       214 eeA~~vf~eM~~~Gi~P~~~t~~~li~~~~~~g~~~ea~~lf~eM~~~Gi~Pd~~T----  269 (603)
                      .+|+.+.+-|+..|+  |..+-..++......-+. .-..-|..+-.+.+.-+.-.    
T Consensus         7 ~da~~L~~A~~g~g~--de~~ii~il~~rs~~qr~-~i~~~Y~~~~g~~L~~~lk~~~sg   63 (303)
T c6b3iB_           7 RDAKKLNKACKGMGT--NEAAIIEILSGRTSDERQ-QIKQKYKATYGKELEEVLKSELSG   63 (303)
T ss_dssp             HHHHHHHHHHHHHHH--HHHHHHHHHHHSCHHHHH-HHHHHHHHHHSSCHHHHHHHHCCH
T ss_pred             HHHHHHHHHHHCCCC--CHHHHHHHHHCCCHHHHH-HHHHHHHHHHCCCHHHHHHHHHCC
T ss_conf             999999998412699--989999998279989999-999999999689989999877078


Q ss_pred             -HHHHHHHHHHCCCHHHHHHHHHHHHHCCCCCCHHHCCCCCCEEHHHHHHHHHHCCCCCC
Q ss_conf             -99999999718856899999999996288842010035785232888999997089823
Q Undefined       270 -FRILSRQTQNGGLVNQHFSALARGTTTGSDRRHETEGHGGTQAFFATRLEELARLKSST  328 (603)
Q Consensus       270 -y~~Li~~~~k~G~~~~A~~~l~~M~~~G~~pd~~~~~~~~n~~tyn~LI~~~~K~g~~g  328 (603)
                       |-.++.++...-..-.|..+.+-|+..|-..              .+||+-+|.+.+ .
T Consensus        64 ~~~~~l~~l~~~p~~~dA~~l~~A~kG~gtde--------------~~LieIl~~rs~-~  108 (303)
T c6b3iB_          64 NFEKTALALLDHPSEYAARQLQKAMKGLGTDE--------------SVLIEVLCTRTN-K  108 (303)
T ss_dssp             HHHHHHHHHHSCHHHHHHHHHHHHCCSTTSCC--------------HHHHHHHTSCCH-H
T ss_pred             CHHHHHHHHCCCHHHHHHHHHHHHHHCCCCCH--------------HHHHHHHHCCCH-H
T ss_conf             68999999706767999999999971478873--------------244457753998-9


Q ss_pred             CHHHHHHHHHHHHHCCCCCCCCCC-----HHHHHHHHHHCCCCH-----------HHHHH
Q ss_conf             189999999999753998789600-----489899997247226-----------99999
Q Undefined       329 TLDDALRVLRRMDVEGTPLISGSV-----VLNVLLSVFCRAGHI-----------EDTER  372 (603)
Q Consensus       329 ~l~eA~~lf~~M~~~g~~i~pd~v-----tyn~LI~~~~k~G~~-----------~~A~~  372 (603)
                      -+.+..+.|.++-.+.  +..|+.     .|..++.++.+..+-           ++|..
T Consensus       109 e~~~ik~aY~~~y~~~--L~~di~~~~sg~~~~ll~~ll~~~R~e~~~vd~~~a~~Da~~  166 (303)
T c6b3iB_         109 EIIAIKEAYQRLFDRS--LESDVKGDTSGNLKKILVSLLQANRNEGDDVDKDLAGQDAKD  166 (303)
T ss_dssp             HHHHHHHHHHHHHSSC--HHHHHHHHCCHHHHHHHHHHTTCCCCCCSCCCHHHHHHHHHH
T ss_pred             HHHHHHHHHHHHHCCC--HHHHHHHHCCCHHHHHHHHHHHCCCCCCCCCCHHHHHHHHHH
T ss_conf             9999999999983740--789844524922899999998237888788998999999999


Q ss_pred             HHHHHHHCCCCCCHHHHHHHHHHHCCCCHHHHHHHHHH---------HHHCCCCCEEHHH
Q ss_conf             99999986889853179999874324827899999999---------9971899712688
Q Undefined       373 VLQLAKERGCTPNGATLSRVLKKSNADRFLQAELILPD---------ALEAGDVRLSDIT  423 (603)
Q Consensus       373 l~~~M~~~G~~Pn~vTy~~li~g~~~g~~~~a~~~f~~---------M~~~g~p~~~~Y~  423 (603)
                      |++--+.+   +|..++..++..-....+.....-|..         +.+.+..+...--
T Consensus       167 L~~A~~~~---~de~~~i~il~~rs~~~L~~i~~~Y~~~~g~~l~~~i~~e~sG~~~~aL  223 (303)
T c6b3iB_         167 LYDAGEGR---WDELAFNEVLAKRSYKQLRATFQAYQILIGKDIEEAIEEETSGDLQKAY  223 (303)
T ss_dssp             HHHHTTTC---CCCHHHHHHHHHSCHHHHHHHHHHHHHHHSSCHHHHHHHHCCHHHHHHH
T ss_pred             HHHHHCCC---CCHHHHHHHHHCCCHHHHHHHHHHHHHHHHHHHHHHHHHHCCCCHHHHH
T ss_conf             99963047---8899999999708999999999999997110199999851586379999


Q ss_pred             HHHHHHHHCCCHHHHHHHHHHHHHCCCCCCCHHHHHHHHHHHHHCCCHHHHHHHHHHHHH
Q ss_conf             899987866998999999999887588998476899999998735998999999999997
Q Undefined       424 DVMCHFFNNGMRSQVVRILRAYVVRCYRNPTESIPHTVALWALRLGPFDWALGFLAILLA  483 (603)
Q Consensus       424 ~lI~~l~~~G~~~eA~~l~~~M~~~g~~~Pd~~~y~~Li~a~~~~G~~e~A~~~~~~m~~  483 (603)
                      .-+-.++.+.-.-.|..+-..|.-.|   +|..+-.-++ ..+-+-++......++.+..
T Consensus       224 l~~v~~~~~~~~~~A~~l~~am~g~g---td~~~Liri~-v~R~e~dl~~Ik~~Y~~~yg  279 (303)
T c6b3iB_         224 LTLVRCAQDCEDYFAERLYKSMKGAG---TDEETLIRII-VTRAEVDLQGIKAKFQEKYQ  279 (303)
T ss_dssp             HHHHHHHHHHHHHHHHHHHHTTSSSS---CCHHHHHHHH-HHTTTTTHHHHHHHHHHHHS
T ss_pred             HHHHHHHHCHHHHHHHHHHHHHCCCC---CCHHHHHHHH-HHHHHHHHHHHHHHHHHHHC
T ss_conf             99999962869899999998616678---8867899999-99899849999999999819


Q ss_pred             CCC
Q ss_conf             398
Q Undefined       484 SND  486 (603)
Q Consensus       484 ~G~  486 (603)
                      +.+
T Consensus       280 ~~L  282 (303)
T c6b3iB_         280 KSL  282 (303)
T ss_dssp             SCH
T ss_pred             CCH
T ss_conf             988


No 345
>c4oauC_
Probab=33.20   E-value=43  Score=13.52  Aligned_columns=277  Identities=13%

Q ss_pred             HHHHHHHHHCCCHHHHHHHHHHHHHCCCCCCCCCHH---HHHHHHHHCCCHHHHHHHHHH
Q ss_conf             999999986698799999999998678998862069---999988521785889999999
Q Undefined       201 DQLEKNFVMRMKTEDAEEVFKDMRNAGVEPVSTHPY---NFIFMKTPPFKYMDLLDYYED  257 (603)
Q Consensus       201 ~~Lir~y~~~gk~eeA~~vf~eM~~~Gi~P~~~t~~---~li~~~~~~g~~~ea~~lf~e  257 (603)
                      ++|+-.-++.|..+.+..+++.    |..+|.....   +.|+..+..|.    .++++-
T Consensus         2 N~lL~~Av~~g~~~lv~~LL~~----Gadin~~~~~~G~TpLh~A~~~g~----~eivkl   53 (692)
T c4oauC_           2 NHLLIKAVQNEDVDLVQQLLEG----GANVNFQEEEGGWTPLHNAVQMSR----EDIVEL   53 (692)
T ss_dssp             CSHHHHHHHTTCHHHHHHHHHH----TCCTTCCCTTTCCCHHHHHHHTTC----HHHHHH
T ss_pred             CHHHHHHHHCCCHHHHHHHHHC----CCCCCCCCCCCCCCHHHHHHHCCC----HHHHHH
T ss_conf             3389999980999999999987----879883178998898999998399----999999


Q ss_pred             HHHCCCCCCHHHHH--HHHHHHHHCCCHHHHHHHHHHHHHCCCCCCHHHCCCCCCEEHHH
Q ss_conf             99719997166899--99999971885689999999999628884201003578523288
Q Undefined       258 MLDRGIVPMNSTFR--ILSRQTQNGGLVNQHFSALARGTTTGSDRRHETEGHGGTQAFFA  315 (603)
Q Consensus       258 M~~~Gi~Pd~~Ty~--~Li~~~~k~G~~~~A~~~l~~M~~~G~~pd~~~~~~~~n~~tyn  315 (603)
                      .++.|..|+..+.+  +-+..-+..|..    ++.......|..++..      |..-++
T Consensus        54 LL~~GAdin~~d~~g~TpLh~A~~~g~~----eivklLl~~Gadin~~------d~~g~T  103 (692)
T c4oauC_          54 LLRHGADPVLRKKNGATPFILAAIAGSV----KLLKLFLSKGADVNEC------DFYGFT  103 (692)
T ss_dssp             HHHTTCCTTCCCTTCCCHHHHHHHHTCH----HHHHHHHTTTCCTTCB------CTTCCB
T ss_pred             HHHCCCCCCCCCCCCCCHHHHHHHCCCH----HHHHHHHHCCCCCCCC------CCCCCC
T ss_conf             9987888867899668999999982999----9999999888788769------998799


Q ss_pred             HHHHHHHCCCCCCCHHHHHHHHHHHHHCCCCCCCCCCHHH----------HHHHHHHCCC
Q ss_conf             8999997089823189999999999753998789600489----------8999972472
Q Undefined       316 TRLEELARLKSSTTLDDALRVLRRMDVEGTPLISGSVVLN----------VLLSVFCRAG  365 (603)
Q Consensus       316 ~LI~~~~K~g~~g~l~eA~~lf~~M~~~g~~i~pd~vtyn----------~LI~~~~k~G  365 (603)
                      .|..+..+.        -.++++.+...|..+....-...          +.+.--|+.|
T Consensus       104 pL~~Ai~~g--------~~eiv~~LL~~gadin~~~~~~~~~~~~~~~~~t~L~~A~~~~  155 (692)
T c4oauC_         104 AFMEAAVYG--------KVKALKFLYKRGANVNLRRKTKEDQERLRKGGATALMDAAEKG  155 (692)
T ss_dssp             HHHHHHHTT--------CHHHHHHHHHTTCCTTCCCCCCHHHHHTTCCCCCHHHHHHHHT
T ss_pred             HHHHHHHCC--------CHHHHHHHHHCCCCCCCCCCCCCCHHHCCCCCCCHHHHHHHCC
T ss_conf             899999839--------9999999998788977544456630102678899889999829


Q ss_pred             CHHHHHHHHHHHHHCCCCCCHHHHHHHHHHHCCCCHHHHHHHHHHHHHCC-CCCEE--HH
Q ss_conf             26999999999998688985317999987432482789999999999718-99712--68
Q Undefined       366 HIEDTERVLQLAKERGCTPNGATLSRVLKKSNADRFLQAELILPDALEAG-DVRLS--DI  422 (603)
Q Consensus       366 ~~~~A~~l~~~M~~~G~~Pn~vTy~~li~g~~~g~~~~a~~~f~~M~~~g-~p~~~--~Y  422 (603)
                      +.+-+..+++.....--.++..-.+.|..++..+.......+.......+ .++..  ..
T Consensus       156 ~~eiv~~Ll~~~g~d~n~~d~~g~t~L~~A~~~~~~~~~~~~~~~~~~~~~~~n~~d~~g  215 (692)
T c4oauC_         156 HVEVLKILLDEMGADVNACDNMGRNALIHALLSSDDSDVEAITHLLLDHGADVNVRGERG  215 (692)
T ss_dssp             CHHHHHHHHHTSCCCTTCCCTTSCCHHHHHHHCSCCTTHHHHHHHHHHTTCCSSCCCTTS
T ss_pred             CHHHHHHHHHHCCCCCCCCCCCCCCHHHHHHHHCCCCCHHHHHHHHHHHCCCCCCCCCCC
T ss_conf             999999877625998767889869988999982883104888654454303433588888


Q ss_pred             HHHHHHHHHCCCHHHHHHHHHHHHHCCCCCCCHHHHHHHHHHHHHCCCHHHHHHHHHHHH
Q ss_conf             889998786699899999999988758899847689999999873599899999999999
Q Undefined       423 TDVMCHFFNNGMRSQVVRILRAYVVRCYRNPTESIPHTVALWALRLGPFDWALGFLAILL  482 (603)
Q Consensus       423 ~~lI~~l~~~G~~~eA~~l~~~M~~~g~~~Pd~~~y~~Li~a~~~~G~~e~A~~~~~~m~  482 (603)
                      .+.+..-+..|..+-+..++..-...--. .|..-++.|.-|..+.-     .++.+.++
T Consensus       216 ~TpL~~A~~~~~~e~v~~LL~~~~~din~-~d~~G~TpL~lAv~~~~-----~~IvklLL  269 (692)
T c4oauC_         216 KTPLILAVEKKHLGLVQRLLEQEHIEIND-TDSDGKTALLLAVELKL-----KKIAELLC  269 (692)
T ss_dssp             CCHHHHHHHTTCHHHHHHHTTSTTCCTTC-BCTTSCBHHHHHHHTTC-----HHHHHHHH
T ss_pred             CCHHHHHHHCCCHHHHHHHHHCCCCCCHH-HCCCCCCHHHHHHHCCC-----HHHHHHHH
T ss_conf             99889988709835777621102344101-10479998999998299-----99999999


Q ss_pred             HCCCCCCCHHHHHHHHHHHHHCCCHHHHHHH
Q ss_conf             7398987525999999999818936799843
Q Undefined       483 ASNDEPLSDRIQRRMHEVVKENRSREILKVL  513 (603)
Q Consensus       483 ~~G~~P~~~ty~~Li~~~~k~~~~~ea~~~l  513 (603)
                      ++|-.++...    +..+....+..+...+|
T Consensus       270 ~~GAdvn~~~----~l~~A~~~~~~~iv~LL  296 (692)
T c4oauC_         270 KRGASTDCGD----LVMTARRNYDHSLVKVL  296 (692)
T ss_dssp             HTTCCSCSSS----HHHHHHHTTCHHHHHHH
T ss_pred             HCCCCCCCCC----HHHHHHHHCCHHHHHHH
T ss_conf             8799988668----79999980999999999


No 346
>d1zq1c1
Probab=33.06   E-value=43  Score=13.51  Aligned_columns=36  Identities=25%

Q ss_pred             CCHHHHHHHHHHHHHCCCHHHHHHHHHHHHHCCCCCCCCCHHHHH
Q ss_conf             788999999999986698799999999998678998862069999
Q Undefined       195 LTREFHDQLEKNFVMRMKTEDAEEVFKDMRNAGVEPVSTHPYNFI  239 (603)
Q Consensus       195 ~~~~~~~~Lir~y~~~gk~eeA~~vf~eM~~~Gi~P~~~t~~~li  239 (603)
                      +++.+..+|++        ++-.++|+|..+.|++| +..-..|.
T Consensus        16 ~d~slaqtlvd--------derdelfeeli~mgikp-slaasilv   51 (56)
T d1zq1c1          16 LDRSLAQTLVD--------DERDELFEELVSMGVKP-SLAASILV   51 (56)
T ss_dssp             CCHHHHHHHHH--------TSTHHHHHHHHHTTCST-THHHHHHH
T ss_pred             HHHHHHHHHHC--------CHHHHHHHHHHHCCCCH-HHHHHHHH
T ss_conf             35899998401--------11789999999604683-33344333


No 347
>c2n8iA_
Probab=32.88   E-value=43  Score=13.49  Aligned_columns=78  Identities=5%

Q ss_pred             CCCHHHHHHHHHHHHHCCCCCCC----HHHHHHHHHHHHHCCCHHHHHHHHHHHHHCCCC
Q ss_conf             69989999999998875889984----768999999987359989999999999973989
Q Undefined       432 NGMRSQVVRILRAYVVRCYRNPT----ESIPHTVALWALRLGPFDWALGFLAILLASNDE  487 (603)
Q Consensus       432 ~G~~~eA~~l~~~M~~~g~~~Pd----~~~y~~Li~a~~~~G~~e~A~~~~~~m~~~G~~  487 (603)
                      .|++++|...+++-....-...|    ..+|+.|-..|.+.|+.+.|...+++-++  +-
T Consensus         1 ~G~~d~Ai~~~~~al~~~~~~~~~~~~a~~~~~lG~~y~~~g~~~~A~~~~~~al~--i~   58 (100)
T c2n8iA_           1 GGSPDENIAKFEKAYKKAEELNQGELMGRALYNIGLEKNKMGKVKEAIEYFLRAKK--VF   58 (100)
T ss_dssp             CCCHHHHHHHHHHHHHHHHHTTCHHHHHHHHHHHHHHHHHHTCHHHHHHHHHHHHH--HH
T ss_pred             CCCHHHHHHHHHHHHHHHHHCCCCHHHHHHHHHHHHHHHHCCCCHHHHHHHHHHHH--HH
T ss_conf             95879999999999999875062003688987999999962883010489999999--99


Q ss_pred             CCCHHHHHHHHHHHHHCCCHHHHH
Q ss_conf             875259999999998189367998
Q Undefined       488 PLSDRIQRRMHEVVKENRSREILK  511 (603)
Q Consensus       488 P~~~ty~~Li~~~~k~~~~~ea~~  511 (603)
                      ...--...++..+..-+.......
T Consensus        59 ~~~~d~~~~~~a~~~lg~~y~~~~   82 (100)
T c2n8iA_          59 DAEHDTDGARRAAKSLSEAYQKVE   82 (100)
T ss_dssp             HHHTCHHHHHHHHHHHHHHHHHHH
T ss_pred             HHHCCCCCHHHHHHHHHHHHHHHC
T ss_conf             981885533899999999998624


No 348
>c3oxgA_
Probab=32.06   E-value=44  Score=13.40  Aligned_columns=91  Identities=14%

Q ss_pred             HHHHHHHHHCCCCHHHHHHHHHHHHH--CCCCCC-----HHHHHHHHHHH-CCCCHHHHH
Q ss_conf             89899997247226999999999998--688985-----31799998743-248278999
Q Undefined       354 LNVLLSVFCRAGHIEDTERVLQLAKE--RGCTPN-----GATLSRVLKKS-NADRFLQAE  405 (603)
Q Consensus       354 yn~LI~~~~k~G~~~~A~~l~~~M~~--~G~~Pn-----~vTy~~li~g~-~~g~~~~a~  405 (603)
                      .......+-+.++.++|..+++...+  .+.-|.     .-+++.+...+ ..+++++|.
T Consensus       287 ~~~~~~~~~~~~~~~~al~~~~~~l~~~~~~l~~~~~~~~~~~~~l~~~~~~~~~~~~A~  346 (424)
T c3oxgA_         287 SLKKIEELKAHWKWEQVLAMCQAIISSNSERLPDINIYQLKVLDCAMDACINLGLLEEAL  346 (424)
T ss_dssp             HHHHHHHHHHTTCTHHHHHHHHHHHHHSTTTCCTTSHHHHHHHHHHHHHHHHHTCHHHHH
T ss_pred             HHHHHHHHHHHCCHHHHHHHHHHHHHHHHHHCCCCCCHHHHHHHHHHHHHHHHCCHHHHH
T ss_conf             221245666513589999999999876464227433014379999999998502989999


Q ss_pred             HH----HHHHHHCCCCCEE----HHHHHHHHHHHCCCHHHHHHHHHH
Q ss_conf             99----9999971899712----688899987866998999999999
Q Undefined       406 LI----LPDALEAGDVRLS----DITDVMCHFFNNGMRSQVVRILRA  444 (603)
Q Consensus       406 ~~----f~~M~~~g~p~~~----~Y~~lI~~l~~~G~~~eA~~l~~~  444 (603)
                      .+    ++.+...+.++-.    +|..+-..+...|+.++|.+.+++
T Consensus       347 ~~~~~~l~~~~~~~~~~h~~~a~~~~~lg~~~~~~g~~~~A~~~l~~  393 (424)
T c3oxgA_         347 FYGTRTMEPYRIFFPGSHPVRGVQVMKVGKLQLHQGMFPQAMKNLRL  393 (424)
T ss_dssp             HHHGGGHHHHHHHSCSSCHHHHHHHHHHHHHHHHHTCHHHHHHHHHH
T ss_pred             HHHHHHHHHHHHHCCCCCHHHHHHHHHHHHHHHHCCCHHHHHHHHHH
T ss_conf             99999999999862889989999999999999966997999999999


No 349
>c4o6mA_
Probab=31.92   E-value=45  Score=13.38  Aligned_columns=27  Identities=22%

Q ss_pred             HHHHHHHHHHCCCCCCHHHHHHHHHHH
Q ss_conf             999999999868898531799998743
Q Undefined       370 TERVLQLAKERGCTPNGATLSRVLKKS  396 (603)
Q Consensus       370 A~~l~~~M~~~G~~Pn~vTy~~li~g~  396 (603)
                      +.++-.-+...|+.||.+|.-+++-++
T Consensus       148 S~~is~~L~~~~ITPN~ITilslil~l  174 (330)
T c4o6mA_         148 SLRISRLLADTSVTPNQITVFSFFLSL  174 (330)
T ss_dssp             HHHHHHHHTTSCCCHHHHHHHHHHHHH
T ss_pred             HHHHHHHHHHCCCCCCHHHHHHHHHHH
T ss_conf             799999997179896079999999999


No 350
>c2nszA_
Probab=30.78   E-value=47  Score=13.26  Aligned_columns=84  Identities=14%

Q ss_pred             HHHHHHHHHCCCHHHHHHHHHHHHHCCCCCCCHHHHHHHHHHHHHCCCH--HHHHHHHHH
Q ss_conf             8899987866998999999999887588998476899999998735998--999999999
Q Undefined       423 TDVMCHFFNNGMRSQVVRILRAYVVRCYRNPTESIPHTVALWALRLGPF--DWALGFLAI  480 (603)
Q Consensus       423 ~~lI~~l~~~G~~~eA~~l~~~M~~~g~~~Pd~~~y~~Li~a~~~~G~~--e~A~~~~~~  480 (603)
                      +.+|+-|..+|..+||...++++......  ..+++..+..+.=+++..  +....++..
T Consensus        11 ~~ll~EY~~~~D~~Ea~~~l~eL~~p~~~--~~~V~~~i~~ale~~~~~~~~~~~~LL~~   68 (129)
T c2nszA_          11 DMLLKEYLLSGDISEAEHCLKELEVPHFH--HELVYEAIVMVLESTGESAFKMILDLLKS   68 (129)
T ss_dssp             HHHHHHHHHHCCHHHHHHHHHHHTCGGGH--HHHHHHHHHHHHHCCSSHHHHHHHHHHHH
T ss_pred             HHHHHHHHCCCCHHHHHHHHHHCCCHHHH--HHHHHHHHHHHHHCCCHHHHHHHHHHHHH
T ss_conf             99999983079899999999852971022--99999999999733888999999999999


Q ss_pred             HHHCCCCCCCHHHHHHHHHHHHHCCCHHHHHH
Q ss_conf             99739898752599999999981893679984
Q Undefined       481 LLASNDEPLSDRIQRRMHEVVKENRSREILKV  512 (603)
Q Consensus       481 m~~~G~~P~~~ty~~Li~~~~k~~~~~ea~~~  512 (603)
                      |...|    ..+-..+..|+-+-....++..+
T Consensus        69 L~~~~----~is~~~i~~Gf~~vl~~l~Dl~l   96 (129)
T c2nszA_          69 LWKSS----TITIDQMKRGYERIYNEIPDINL   96 (129)
T ss_dssp             HHHTT----CSCHHHHHHHHHHHHHHHHHHHH
T ss_pred             HHHCC----CCCHHHHHHHHHHHHHHHHHHHH
T ss_conf             97489----99989999999999998578634


No 351
>c2ionA_
Probab=30.78   E-value=47  Score=13.26  Aligned_columns=84  Identities=14%

Q ss_pred             HHHHHHHHHCCCHHHHHHHHHHHHHCCCCCCCHHHHHHHHHHHHHCCCH--HHHHHHHHH
Q ss_conf             8899987866998999999999887588998476899999998735998--999999999
Q Undefined       423 TDVMCHFFNNGMRSQVVRILRAYVVRCYRNPTESIPHTVALWALRLGPF--DWALGFLAI  480 (603)
Q Consensus       423 ~~lI~~l~~~G~~~eA~~l~~~M~~~g~~~Pd~~~y~~Li~a~~~~G~~--e~A~~~~~~  480 (603)
                      +.+|+-|..+|..+||...++++......  ..+++..+..+.=+++..  +....++..
T Consensus        11 ~~ll~EY~~~~D~~Ea~~~l~eL~~p~~~--~~~V~~~i~~ale~~~~~~~~~~~~LL~~   68 (129)
T c2ionA_          11 DMLLKEYLLSGDISEAEHCLKELEVPHFH--HELVYEAIVMVLESTGESAFKMILDLLKS   68 (129)
T ss_dssp             HHHHHHHHHHCCHHHHHHHHHHHTCGGGH--HHHHHHHHHHHHHCCSSHHHHHHHHHHHH
T ss_pred             HHHHHHHHCCCCHHHHHHHHHHCCCHHHH--HHHHHHHHHHHHHCCCHHHHHHHHHHHHH
T ss_conf             99999983079899999999852971022--99999999999733888999999999999


Q ss_pred             HHHCCCCCCCHHHHHHHHHHHHHCCCHHHHHH
Q ss_conf             99739898752599999999981893679984
Q Undefined       481 LLASNDEPLSDRIQRRMHEVVKENRSREILKV  512 (603)
Q Consensus       481 m~~~G~~P~~~ty~~Li~~~~k~~~~~ea~~~  512 (603)
                      |...|    ..+-..+..|+-+-....++..+
T Consensus        69 L~~~~----~is~~~i~~Gf~~vl~~l~Dl~l   96 (129)
T c2ionA_          69 LWKSS----TITIDQMKRGYERIYNEIPDINL   96 (129)
T ss_dssp             HHHTT----CSCHHHHHHHHHHHHHHHHHHHH
T ss_pred             HHHCC----CCCHHHHHHHHHHHHHHHHHHHH
T ss_conf             97489----99989999999999998578634


No 352
>d2nsza1
Probab=30.78   E-value=47  Score=13.26  Aligned_columns=84  Identities=14%

Q ss_pred             HHHHHHHHHCCCHHHHHHHHHHHHHCCCCCCCHHHHHHHHHHHHHCCCH--HHHHHHHHH
Q ss_conf             8899987866998999999999887588998476899999998735998--999999999
Q Undefined       423 TDVMCHFFNNGMRSQVVRILRAYVVRCYRNPTESIPHTVALWALRLGPF--DWALGFLAI  480 (603)
Q Consensus       423 ~~lI~~l~~~G~~~eA~~l~~~M~~~g~~~Pd~~~y~~Li~a~~~~G~~--e~A~~~~~~  480 (603)
                      +.+|+-|..+|..+||...++++......  ..+++..+..+.=+++..  +....++..
T Consensus        11 ~~ll~EY~~~~D~~Ea~~~l~eL~~p~~~--~~~V~~~i~~ale~~~~~~~~~~~~LL~~   68 (129)
T d2nsza1          11 DMLLKEYLLSGDISEAEHCLKELEVPHFH--HELVYEAIVMVLESTGESAFKMILDLLKS   68 (129)
T ss_dssp             HHHHHHHHHHCCHHHHHHHHHHHTCGGGH--HHHHHHHHHHHHHCCSSHHHHHHHHHHHH
T ss_pred             HHHHHHHHCCCCHHHHHHHHHHCCCHHHH--HHHHHHHHHHHHHCCCHHHHHHHHHHHHH
T ss_conf             99999983079899999999852971022--99999999999733888999999999999


Q ss_pred             HHHCCCCCCCHHHHHHHHHHHHHCCCHHHHHH
Q ss_conf             99739898752599999999981893679984
Q Undefined       481 LLASNDEPLSDRIQRRMHEVVKENRSREILKV  512 (603)
Q Consensus       481 m~~~G~~P~~~ty~~Li~~~~k~~~~~ea~~~  512 (603)
                      |...|    ..+-..+..|+-+-....++..+
T Consensus        69 L~~~~----~is~~~i~~Gf~~vl~~l~Dl~l   96 (129)
T d2nsza1          69 LWKSS----TITIDQMKRGYERIYNEIPDINL   96 (129)
T ss_dssp             HHHTT----CSCHHHHHHHHHHHHHHHHHHHH
T ss_pred             HHHCC----CCCHHHHHHHHHHHHHHHHHHHH
T ss_conf             97489----99989999999999998578634


No 353
>c3jckA_
Probab=30.53   E-value=47  Score=13.23  Aligned_columns=222  Identities=6%

Q ss_pred             HHHHHHHHHHHHHHHHHHHHHHHHHHCCCCCCHHHHHHHHHHHHHHHCCHHHHHHHHHCC
Q ss_conf             899999864677676899875578615888741688988987667510189998787405
Q Undefined        32 SRLCDKVIAAYKAGEDIVVLQHFEELRATPELDVIAHDSLISAAPDLTVGAVEKKEDDRA   91 (603)
Q Consensus        32 ~~l~~~~~~~~~~~~~~~~l~~~~~~~~~P~~dv~~~~~li~~~~~~g~~~~a~~~~~~~   91 (603)
                      +..+-++...--......+|++      -...-+.+.|.++.-|-+.+..+.|.+.-+..
T Consensus       119 ~~~~~~ir~~l~~~~r~a~l~~------d~~~qa~~~n~ilRnYl~~~~y~qA~~~isk~  172 (397)
T c3jckA_         119 DNQNIILRSTMMKFLKIASLKH------DNETKAMLINLILRDFLNNGEVDSASDFISKL  172 (397)
T ss_dssp             HHHHHHHHHHHHHHHHHHHHHT------CHHHHHHHHHHHHHHHHHTTCSHHHHHHHHTC
T ss_pred             CCCHHHHHHHHHHHHHHHHHCC------CHHHHHHHHHHHHHHHHCCCCHHHHHHHHHHC
T ss_conf             1202568899999863344201------01248999999999751134036799885210


Q ss_pred             CCC-CCHHHHHHHHHHHHCCCCCHHHHHHHHHHHHHH-HHCCCCHHHHHHHHHHHHHHHH
Q ss_conf             577-731265889999857886018999999997333-2105211678998640002678
Q Undefined        92 AKK-ERLEYCWGRALLSARHLAGDDDEHINSIVESFE-QQFGCVSGYLRALAINAESALE  149 (603)
Q Consensus        92 ~~~-n~v~~~~~i~~~~~~g~~~~a~~~~~~m~~~~~-~~~~~~~~~l~~~~~~~~~~~~  149 (603)
                      .-| +.++=+-.+.=+-.-|++-..+.-+.+..+.+. ....+|+..  .-........+
T Consensus       173 ~~p~~~~sn~q~~rY~YY~GRI~a~q~eY~eA~~~L~~AirkaP~~~--~a~gfr~~ilK  230 (397)
T c3jckA_         173 EYPHTDVSSSLEARYFFYLSKINAIQLDYSTANEYIIAAIRKAPHNS--KSLGFLQQSNK  230 (397)
T ss_dssp             CCCCSSCCHHHHHHHHHHHHHHHHHTTCCTTHHHHHHHHHHSSCCSS--STHHHHHHHHH
T ss_pred             CCCCCCCCCHHHHHHHHHHHHHHHHHHHHHHHHHHHHHHHHCCCCCC--CCHHHHHHHHH
T ss_conf             57734378057778888889999998529999999999997178851--12479999999


Q ss_pred             HHHHHHHHHCCCCCHHHHHHHHHHCCCCCCHHHHHHHHHHHCCCCCCHHHHHHHHHHHHH
Q ss_conf             998998741146421578887641023340279999999985998788999999999986
Q Undefined       150 VLQLYQMMEGPVTTRVATAALHRFLTNDASEVSGLLQFLKLNNVPLTREFHDQLEKNFVM  209 (603)
Q Consensus       150 ~~~~~~~~~~~~~~~~~~~a~v~~~~~~~~ea~~l~~~m~~~gi~~~~~~~~~Lir~y~~  209 (603)
                      ....-.+..|.+|....-..-.....  ...=..+.+..+..++.-=...-+.-...|.+
T Consensus       231 ~LIvV~LLmG~IP~rsll~q~~lk~~--L~pY~~LvqAVr~GDL~~F~~~Le~hq~~Fik  288 (397)
T c3jckA_         231 LHCCIQLLMGDIPELSFFHQSNMQKS--LLPYYHLTKAVKLGDLKKFTSTITKYKQLLLK  288 (397)
T ss_dssp             HHHHHHHHTTCCCCHHHHSSSGGGGT--SHHHHHHHHHHHHTCHHHHHHHHHHHHHHHHS
T ss_pred             HHHHHHHHCCCCCCHHHCCCHHHHHC--CHHHHHHHHHHHCCCHHHHHHHHHHHHHHHHH
T ss_conf             99999987289998243064778850--00269999999659999999999999999864


Q ss_pred             CCCHHHHHHHHHHHHHCCCC----CCCCCHHHHHHHHHHCCCHHHHHHHHHHHHHCCC
Q ss_conf             69879999999999867899----8862069999988521785889999999997199
Q Undefined       210 RMKTEDAEEVFKDMRNAGVE----PVSTHPYNFIFMKTPPFKYMDLLDYYEDMLDRGI  263 (603)
Q Consensus       210 ~gk~eeA~~vf~eM~~~Gi~----P~~~t~~~li~~~~~~g~~~ea~~lf~eM~~~Gi  263 (603)
                      .|...-.+.+-.-+...|+.    +=+.-+.+-|....+-....++..+...|...|.
T Consensus       289 Dgt~~LI~RLr~~Vik~~Lr~Is~sYSrISLsdIa~kL~L~s~eeaE~IVakmI~dG~  346 (397)
T c3jckA_         289 DDTYQLCVRLRSNVIKTGIRIISLTYKKISLRDICLKLNLDSEQTVEYMVSRAIRDGV  346 (397)
T ss_dssp             STHHHHHTTTHHHHHHHHHHHHHHTCSEEEHHHHHHHTCCSCHHHHHHHHHHHHHTTS
T ss_pred             CCCHHHHHHHHHHHHHHHHHHHHHHHHCCCHHHHHHHCCCCCHHHHHHHHHHHHHCCC
T ss_conf             6845999999999999999998654204109999997088998899999999987792


No 354
>c2kztB_
Probab=29.96   E-value=48  Score=13.17  Aligned_columns=84  Identities=14%

Q ss_pred             HHHHHHHHHCCCHHHHHHHHHHHHHCCCCCCCHHHHHHHHHHHHHCCCH--HHHHHHHHH
Q ss_conf             8899987866998999999999887588998476899999998735998--999999999
Q Undefined       423 TDVMCHFFNNGMRSQVVRILRAYVVRCYRNPTESIPHTVALWALRLGPF--DWALGFLAI  480 (603)
Q Consensus       423 ~~lI~~l~~~G~~~eA~~l~~~M~~~g~~~Pd~~~y~~Li~a~~~~G~~--e~A~~~~~~  480 (603)
                      ..+|+-|...|..+||...++++......  ..+++..+..+.=+.++.  +....++..
T Consensus        14 ~~ll~EY~~~~D~~Ea~~~l~eL~~p~~~--~~~V~~~i~~ale~~~~~r~~~~~~Ll~~   71 (131)
T c2kztB_          14 DMLLKEYLLSGDISEAEHCLKELEVPHFH--HELVYEAIVMVLESTGESAFKMILDLLKS   71 (131)
T ss_dssp             HHHHHHHHTTCCHHHHHHHHTTCSCSGGG--HHHHHHHHHHHHHCCSHHHHHHHHHHHHH
T ss_pred             HHHHHHHHHCCCHHHHHHHHHHCCCHHHH--HHHHHHHHHHHHHCCCHHHHHHHHHHHHH
T ss_conf             99999995279999999999961870121--59999999999526958999999999999


Q ss_pred             HHHCCCCCCCHHHHHHHHHHHHHCCCHHHHHH
Q ss_conf             99739898752599999999981893679984
Q Undefined       481 LLASNDEPLSDRIQRRMHEVVKENRSREILKV  512 (603)
Q Consensus       481 m~~~G~~P~~~ty~~Li~~~~k~~~~~ea~~~  512 (603)
                      |...|    ..+-..+..|+-+-....++..+
T Consensus        72 L~~~~----~is~~~i~~Gf~~~~~~l~Dl~l   99 (131)
T c2kztB_          72 LWKSS----TITIDQMKRGYERIYNEIPDINL   99 (131)
T ss_dssp             HHHTT----CSCHHHHHHHHHHHHHHHHHHHC
T ss_pred             HHHCC----CCCHHHHHHHHHHHHHHHHHHHH
T ss_conf             95289----99989999999999998578534


No 355
>c5t0gV_
Probab=29.91   E-value=48  Score=13.17  Aligned_columns=237  Identities=11%

Q ss_pred             HHHHHHCCHHHHHHHHHHHHHHHHHHHHHHHHH---HHHCCCCCCHHHHHHHHHHHHHHH
Q ss_conf             455320200689999986467767689987557---861588874168898898766751
Q Undefined        22 AFTEVMVPVWSRLCDKVIAAYKAGEDIVVLQHF---EELRATPELDVIAHDSLISAAPDL   78 (603)
Q Consensus        22 ~~~~~~~~v~~~l~~~~~~~~~~~~~~~~l~~~---~~~~~~P~~dv~~~~~li~~~~~~   78 (603)
                      .+....+.+|.-+.++.....+..+.-..|...   ..++-....-..+.|.++.-|-..
T Consensus       185 ~~d~l~aki~~y~~~~~e~~~~l~~~r~~l~~~~r~a~l~~d~~~qa~lln~llr~yl~~  244 (480)
T c5t0gV_         185 ALDLVAAKCYYYHARVYEFLDKLDVVRSFLHARLRTATLRHDADGQATLLNLLLRNYLHY  244 (480)
T ss_dssp             HHHHHHHHHHHHHHHHHHTSCCCSHHHHHHHHHHHHHTTTCCSSHHHHHHHHHHHHHHHS
T ss_pred             HHHHHHHHHHHHHHHHHHHHCCHHHHHHHHHHHHHHHHHHCCHHHHHHHHHHHHHHHHCC
T ss_conf             156789999999999986302135689999999988875112001878999999986214


Q ss_pred             CCHHHHHHHHHCCCCCCCHHHHHHHHHHHHCCCCCHHHHHHHHHHH-HHHHHCCCCHHHH
Q ss_conf             0189998787405577731265889999857886018999999997-3332105211678
Q Undefined        79 TVGAVEKKEDDRAAKKERLEYCWGRALLSARHLAGDDDEHINSIVE-SFEQQFGCVSGYL  137 (603)
Q Consensus        79 g~~~~a~~~~~~~~~~n~v~~~~~i~~~~~~g~~~~a~~~~~~m~~-~~~~~~~~~~~~l  137 (603)
                      ...+.|.++-.....|...+-+-.+.-+..-|++-..++-+.++-+ ....+..+|... 
T Consensus       245 ~~y~~a~~~isk~~~p~~~s~~~~~ry~yY~Gri~~~~~~Y~eA~~~L~~A~r~~p~~~-  303 (480)
T c5t0gV_         245 SLYDQAEKLVSKSVFPEQANNNEWARYLYYTGRIKAIQLEYSEARRTMTNALRKAPQHT-  303 (480)
T ss_dssp             CSSHHHHHHHHCSCCSSCTTTHHHHHHHHHHHHHHHHTTCHHHHHHHHHHHHHTCCCCC-
T ss_pred             CCHHHHHHHHHCCCCCCCCCHHHHHHHHHHHHHHHHHHCCHHHHHHHHHHHHHHCCCCC-
T ss_conf             51356898741013546899379999999999999942557999999999997288134-


Q ss_pred             HHHHHHHHHHHHHHHHHHHHHCCCCCHHHHHHHHHHCCCCCCHHHHHHHHHHHCCCCCCH
Q ss_conf             998640002678998998741146421578887641023340279999999985998788
Q Undefined       138 RALAINAESALEVLQLYQMMEGPVTTRVATAALHRFLTNDASEVSGLLQFLKLNNVPLTR  197 (603)
Q Consensus       138 ~~~~~~~~~~~~~~~~~~~~~~~~~~~~~~~a~v~~~~~~~~ea~~l~~~m~~~gi~~~~  197 (603)
                        .........+......+..|.+|....-..--..+.  ...=..+.+..+..++..=.
T Consensus       304 --a~~~~~~~LKylI~v~LL~G~iP~~sll~~~~l~~~--L~pY~~L~~Avr~gdL~~F~  359 (480)
T c5t0gV_         304 --AVGFKQTVHKLLIVVELLLGEIPDRLQFRQPSLKRS--LMPYFLLTQAVRTGNLAKFN  359 (480)
T ss_dssp             --CCSHHHHHHHHHHHHHHHHSCCCCGGGGCCHHHHHH--HHHHHHHHHHHHSSCHHHHH
T ss_pred             --CHHHHHHHHHHHHHHHHHCCCCCCHHHHCCHHHHHH--HHHHHHHHHHHHCCCHHHHH
T ss_conf             --448899999999999996168988466314555763--58899999998519999999


Q ss_pred             HHHHHHHHHHHHCCCHHHHHHHHHHHHHCCC----CCCCCCHHHHHHHHHHCCCHHHHHH
Q ss_conf             9999999999866987999999999986789----9886206999998852178588999
Q Undefined       198 EFHDQLEKNFVMRMKTEDAEEVFKDMRNAGV----EPVSTHPYNFIFMKTPPFKYMDLLD  253 (603)
Q Consensus       198 ~~~~~Lir~y~~~gk~eeA~~vf~eM~~~Gi----~P~~~t~~~li~~~~~~g~~~ea~~  253 (603)
                      ..-+.-...|.+.|-..--..+.+.+...|+    .|=+.-...-|.-...-....++..
T Consensus       360 ~~L~~~~~~f~~D~~~~li~rL~~~vi~~~l~~i~~~YsrIsl~~ia~~L~l~s~~~~E~  419 (480)
T c5t0gV_         360 QVLDQFGEKFQADGTYTLIIRLRHNVIKTGVRMISLSYSRISLADIAQKLQLDSPEDAEF  419 (480)
T ss_dssp             HHHHHHHHHHHHHTTHHHHHHHHHHHHHHHHHHHHHHCSEECHHHHTTTTTCCSSHHHHH
T ss_pred             HHHHHHHHHHHHCCHHHHHHHHHHHHHHHHHHHHHHHCCCEEHHHHHHHHCCCCHHHHHH
T ss_conf             998667887640762789999999999986899876325103999999708999889999


Q ss_pred             HHHHHHHCCC
Q ss_conf             9999997199
Q Undefined       254 YYEDMLDRGI  263 (603)
Q Consensus       254 lf~eM~~~Gi  263 (603)
                      +...|..+|.
T Consensus       420 iva~mI~dG~  429 (480)
T c5t0gV_         420 IVAKAIRDGV  429 (480)
T ss_dssp             HHHHHHHTTS
T ss_pred             HHHHHHHCCE
T ss_conf             9999976790


No 356
>c4cr2R_
Probab=28.95   E-value=50  Score=13.06  Aligned_columns=232  Identities=9%

Q ss_pred             CHHHHHHHHHHCCCHHHHHHHHHHHHHCCCCCCHHH--HHHHHHHHHHCCCHHHHHHHHH
Q ss_conf             069999988521785889999999997199971668--9999999971885689999999
Q Undefined       234 HPYNFIFMKTPPFKYMDLLDYYEDMLDRGIVPMNST--FRILSRQTQNGGLVNQHFSALA  291 (603)
Q Consensus       234 t~~~li~~~~~~g~~~ea~~lf~eM~~~Gi~Pd~~T--y~~Li~~~~k~G~~~~A~~~l~  291 (603)
                      ++..+-.-+++.|.+.+|.+.|.++.+.-..|+...  +-..+..+...+....+...+.
T Consensus       111 ~~~~la~~~~~~gd~~~A~~~l~~~~~~~~~~~~~ie~~l~~ir~~~~~~d~~~~~~~~~  170 (400)
T c4cr2R_         111 AWINLGEYYAQIGDKDNAEKTLGKSLSKAISTGAKIDVMLTIARLGFFYNDQLYVKEKLE  170 (400)
T ss_dssp             HHHHHHHHHHHHTCSHHHHHHHHHHHHTCSSTHHHHHHHHHHHHHHHHHTCSHHHHHHHH
T ss_pred             HHHHHHHHHHHCCCHHHHHHHHHHHHHHHCCHHHHHHHHHHHHHHHHHHCCHHHHHHHHH
T ss_conf             999999999960778999999999997628810689999999999996165899999999


Q ss_pred             HHHH---CCCCCCHHHCCCCCCEEHHHHHHHHHHCCCCCCCHHHHHHHHHHH----HHCC
Q ss_conf             9996---288842010035785232888999997089823189999999999----7539
Q Undefined       292 RGTT---TGSDRRHETEGHGGTQAFFATRLEELARLKSSTTLDDALRVLRRM----DVEG  344 (603)
Q Consensus       292 ~M~~---~G~~pd~~~~~~~~n~~tyn~LI~~~~K~g~~g~l~eA~~lf~~M----~~~g  344 (603)
                      ..+.   .+..|+....     ...|+.++....|.     +.+|.+.|-+.    ...+
T Consensus       171 ka~~~~~~~~~~~~~~~-----~~~~~g~~~~~~~~-----y~~A~~~f~e~~~~~~~~~  220 (400)
T c4cr2R_         171 AVNSMIEKGGDWERRNR-----YKTYYGIHCLAVRN-----FKEAAKLLVDSLATFTSIE  220 (400)
T ss_dssp             HHHHSSCCCCCHHHHHH-----HHHHHHHHHHHHTC-----CHHHHHHHSCCCCCSCCTT
T ss_pred             HHHHHHHCCCCHHHHHH-----HHHHHHHHHHHCCC-----HHHHHHHHHHHCCCCCCCC
T ss_conf             99975304899889999-----99999999985198-----8999999998404657147


Q ss_pred             CCCCCCCCHHHHHHHHHHCCCCHHHHHHHHHHHHHC--CCCCCHHHHHHHHHHHCCCCHH
Q ss_conf             987896004898999972472269999999999986--8898531799998743248278
Q Undefined       345 TPLISGSVVLNVLLSVFCRAGHIEDTERVLQLAKER--GCTPNGATLSRVLKKSNADRFL  402 (603)
Q Consensus       345 ~~i~pd~vtyn~LI~~~~k~G~~~~A~~l~~~M~~~--G~~Pn~vTy~~li~g~~~g~~~  402 (603)
                      ..-.+++..|-+|..-.+....--...-+-..-...  .-.|....+..++.++...++.
T Consensus       221 ~~~~~~~l~Y~~l~~l~~~~r~el~~~l~~~~~~~~~~e~~p~~~~~~~l~~a~~~~~~~  280 (400)
T c4cr2R_         221 LTSYESIATYASVTGLFTLERTDLKSKVIDSPELLSLISTTAALQSISSLTISLYASDYA  280 (400)
T ss_dssp             SCCHHHHHHHHHHHHHHHSCHHHHHHHSSSSHHHHHHHTTCCTTSTTTHHHHHHHHTCSS
T ss_pred             CCCHHHHHHHHHHHHHHCCCHHHHHHHHHCCHHHHHHHHCCCCHHHHHHHHHHHHHCCHH
T ss_conf             589899999999998525888899876420277788741266469999999999614489


Q ss_pred             HHHHHHHHHHHCCCCCEEHHHHHHHHHHHCCCHHHHHHHHHHHHHCCCCCCCHHHHHHHH
Q ss_conf             999999999971899712688899987866998999999999887588998476899999
Q Undefined       403 QAELILPDALEAGDVRLSDITDVMCHFFNNGMRSQVVRILRAYVVRCYRNPTESIPHTVA  462 (603)
Q Consensus       403 ~a~~~f~~M~~~g~p~~~~Y~~lI~~l~~~G~~~eA~~l~~~M~~~g~~~Pd~~~y~~Li  462 (603)
                      +..+.+.+.....-.+-...+.-++-|.+.=+..--..+++        +=..+....|.
T Consensus       281 ~~~~~l~~~~~~~l~~D~~l~~~~~~l~~~ir~~~l~q~~~--------~Y~~I~l~~lA  332 (400)
T c4cr2R_         281 SYFPYLLETYANVLIPCKYLNRHADFFVREMRRKVYAQLLE--------SYKTLSLKSMA  332 (400)
T ss_dssp             SHHHHHHHHHHHTTTTSSSSGGGHHHHHHHHHHHHHHHHHT--------TCSSEEHHHHH
T ss_pred             HHHHHHHHHHHHHHHCCHHHHHHHHHHHHHHHHHHHHHHHH--------HCCCEEHHHHH
T ss_conf             99999998744552008757899999999999999999953--------20410199998


Q ss_pred             HHHHHCCCHHHHHHHHHHHHHCC
Q ss_conf             99873599899999999999739
Q Undefined       463 LWALRLGPFDWALGFLAILLASN  485 (603)
Q Consensus       463 ~a~~~~G~~e~A~~~~~~m~~~G  485 (603)
                      ..+..  ..+..+..+..|+..|
T Consensus       333 ~~l~i--s~~~vE~~l~~lI~~g  353 (400)
T c4cr2R_         333 SAFGV--SVAFLDNDLGKFIPNK  353 (400)
T ss_dssp             HHSSS--CHHHHHHHHHHHGGGT
T ss_pred             HHHCC--CHHHHHHHHHHHHHCC
T ss_conf             88299--9889999999998749


No 357
>c1bmtB_
Probab=28.88   E-value=50  Score=13.05  Aligned_columns=112  Identities=14%

Q ss_pred             HHHHHHCCCHHHHHHHHHHHHHCCCCCCCHHHHHHHHHHHHHCCCHHHHHHHHHHHHHHH
Q ss_conf             999873599899999999999739898752599999999981893679984333124455
Q Undefined       462 ALWALRLGPFDWALGFLAILLASNDEPLSDRIQRRMHEVVKENRSREILKVLEGHKWDRR  521 (603)
Q Consensus       462 i~a~~~~G~~e~A~~~~~~m~~~G~~P~~~ty~~Li~~~~k~~~~~ea~~~l~~~~~~~~  521 (603)
                      |.-.-..|+-+.+..+.++.++.|..|..+--..|.-++..-|..|+.-+.+-.......
T Consensus        13 L~~all~gd~~~~~~~v~~al~~g~~~~~Ii~~~L~p~m~~VG~~we~g~~~v~q~~~aa   72 (246)
T c1bmtB_          13 LEYSLVKGITEFIEQDTEEARQQATRPIEVIEGPLMDGMNVVGDLFGEGKMFLPQVVKSA   72 (246)
T ss_dssp             HHHHHHHTCCSSHHHHHHHHHHHSSSHHHHHHTHHHHHHHHHHHHHHTTSSCHHHHHHHH
T ss_pred             HHHHHHHCCHHHHHHHHHHHHHCCCCHHHHHHHHHHHHHHHHHHHHHCCCCCHHHHHHHH
T ss_conf             999998168899999999999759998999999999999999999637974399999999


Q ss_pred             HHHHH--HHHHCCCCCCHHHCCCCCCCEEEECCCCCCHHHHHHHHHHHHHHHHHHHCCCC
Q ss_conf             43234--43210123210111247740341005553000433699999999999860878
Q Undefined       522 SILLA--PQLQEPTNSSDGAGEVNGRSSEGGNSGGGHHRRDMGPSWMSAMHLVLKEMGVE  579 (603)
Q Consensus       522 ~~m~~--~~l~k~~~~s~~~~ev~~~vh~f~~~~~~h~~~~~i~~~l~~L~~~m~e~G~~  579 (603)
                      ..|..  ..++......-....-.+++.........|--=.++++.+      +...|+.
T Consensus        73 ~~~~~~~~~L~~~~~~~~~~~~~~g~vvl~tv~GD~HdiG~~iv~~~------l~~~G~~  126 (246)
T c1bmtB_          73 RVMKQAVAYLEPFIEASKEQGKTNGKMVIATVKGDVHDIGKNIVGVV------LQCNNYE  126 (246)
T ss_dssp             HHHHHHHHHHHHHHHTSCCSCCCSCEEEEEECTTCCCCHHHHHHHHH------HHTTSCE
T ss_pred             HHHHHHHHHHHHHHHCCCCCCCCCCEEEEEECCCCHHHHHHHHHHHH------HHHCCCE
T ss_conf             99999999999986303565445885999931872357999999999------9968987


No 358
>c5zw5A_
Probab=28.52   E-value=51  Score=13.01  Aligned_columns=209  Identities=11%

Q ss_pred             HHHHHHHHHCCCCCCHHH---HHHHHHHHHHCCCHH-HHHHHHHHHHHCCCCCCCCCHHH
Q ss_conf             999999998599878899---999999998669879-99999999986789988620699
Q Undefined       182 SGLLQFLKLNNVPLTREF---HDQLEKNFVMRMKTE-DAEEVFKDMRNAGVEPVSTHPYN  237 (603)
Q Consensus       182 ~~l~~~m~~~gi~~~~~~---~~~Lir~y~~~gk~e-eA~~vf~eM~~~Gi~P~~~t~~~  237 (603)
                      .++++.+.+.+...+-..   |..+=+.+.++.+-+ ...++..+....-++....+-..
T Consensus        94 ~dll~~LI~k~~~~~~~~~re~~~VY~l~~~r~~~~~~~~el~~~lk~~~~k~~Em~iL~  153 (390)
T c5zw5A_          94 FEIEDVLIDSMISCSNMKSKEYGKVYKIHRELSNSVITEFEAVKRLGKLNIKTPEMNSFS  153 (390)
T ss_dssp             HHHHHHHHHHHTTSSCHHHHHHHHHHHHHHHHHTTSSCHHHHHHHHHHTCCCCHHHHHHH
T ss_pred             HHHHHHHHHHHCCCCHHHHHHHHHHHHHHHHHCCCCCCHHHHHHHHHHCCCCCHHHHHHH
T ss_conf             699999999640246066898999999999840278997899999963389978899999


Q ss_pred             HH---HHHHHCCCHHHHHHHHHHHHHCCCCCCHHH--------HHHHHHHHHHCCCHHHH
Q ss_conf             99---988521785889999999997199971668--------99999999718856899
Q Undefined       238 FI---FMKTPPFKYMDLLDYYEDMLDRGIVPMNST--------FRILSRQTQNGGLVNQH  286 (603)
Q Consensus       238 li---~~~~~~g~~~ea~~lf~eM~~~Gi~Pd~~T--------y~~Li~~~~k~G~~~~A  286 (603)
                      =|   ..++..+.+.-...+-++-......++.+.        .-.+..++-+.+.+++|
T Consensus       154 dIl~~~~~Yd~~ny~~l~~~~~~ie~~~~ikn~fIK~sf~~Ri~E~~a~~~L~~n~ieea  213 (390)
T c5zw5A_         154 RLLLLYHYLSTGNFSPMAQLIKQIDLSEISENMYIRNTYQTRVHVLMSNIKLNENSLEEC  213 (390)
T ss_dssp             HHHHHHHHHHTTCCTTHHHHHHHCCGGGCCSCHHHHHHHHHHHHHHHHHHHHHTTCHHHH
T ss_pred             HHHHHHHHHCCCCHHHHHHHHHHHHHHCCCCHHHHHHHHHHHHHHHHHHHHHHCCCHHHH
T ss_conf             999999962101127899999997421012216899999999999999987533887999


Q ss_pred             HHHHHHHHHCCCCCCHHHCCCCCCEEHHHHHHHHHHCCCCC----------CCHHHHHHH
Q ss_conf             99999999628884201003578523288899999708982----------318999999
Q Undefined       287 FSALARGTTTGSDRRHETEGHGGTQAFFATRLEELARLKSS----------TTLDDALRV  336 (603)
Q Consensus       287 ~~~l~~M~~~G~~pd~~~~~~~~n~~tyn~LI~~~~K~g~~----------g~l~eA~~l  336 (603)
                      +..-.........|              -...++||..|..          .-++.|.++
T Consensus       214 Re~~~~ii~~~~~~--------------~~~a~Ay~~LGeSYifEdye~s~~yl~Kal~i  259 (390)
T c5zw5A_         214 REYSKKALESTNIL--------------RFQVFSYLTIGNSLLFSNYELAQENFLKGLSI  259 (390)
T ss_dssp             HHHHHHHHHTCCCH--------------HHHHHHHHHHHHHTTTTCHHHHHHHHHHHHHH
T ss_pred             HHHHHHHHHHHHHH--------------HHHHHHHHHHHHHHHHCCHHHHHHHHHHHHHH
T ss_conf             99999996220003--------------89998999998997505989999999999999


Q ss_pred             HHHHHHCCCCCCCCCCHHHHHH---------------------------HHHHCCCCHHH
Q ss_conf             9999753998789600489899---------------------------99724722699
Q Undefined       337 LRRMDVEGTPLISGSVVLNVLL---------------------------SVFCRAGHIED  369 (603)
Q Consensus       337 f~~M~~~g~~i~pd~vtyn~LI---------------------------~~~~k~G~~~~  369 (603)
                      +.++..+      +...-|++-                           .-+++.|+-++
T Consensus       260 ~ek~~~k------~~~~~~~l~fL~i~~~k~l~~i~~~~~~~~d~~E~A~~~I~~Gnk~k  313 (390)
T c5zw5A_         260 SVQNENY------NMIFQQALCFLNNVWRKENKWINFESDSIMDLQEQAHCFINFNENSK  313 (390)
T ss_dssp             TTTCHHH------HHHHHHHHHHHHHHTTCCCTTCCSSCCSHHHHHHHHHHHHHTTCHHH
T ss_pred             HHHHHHH------HHHHHHHHHHHHHHHHHHHCCCCCCCCCCCCHHHHHHHHHHHCCHHH
T ss_conf             7410058------99999868888887541101158554445688888889998197277


Q ss_pred             HHHHHHHHHHCCCCCCHHHHHHHHHHHCCCC---HHHHHHHHHH
Q ss_conf             9999999998688985317999987432482---7899999999
Q Undefined       370 TERVLQLAKERGCTPNGATLSRVLKKSNADR---FLQAELILPD  410 (603)
Q Consensus       370 A~~l~~~M~~~G~~Pn~vTy~~li~g~~~g~---~~~a~~~f~~  410 (603)
                      |+.++++++..+-.-...-|-..--|...++   +.++.+.|.+
T Consensus       314 A~~iL~~l~~~~~~~~~~~~~~~ylGla~~d~~~~~~S~~~F~~  357 (390)
T c5zw5A_         314 AKEVLDKLDLLVHNDNELAMHYYLKGRLEQNKACFYSSIEYFKK  357 (390)
T ss_dssp             HHHHHHHHHTSCCCHHHHHHHHHHHHHHHTCHHHHHHHHHHHHH
T ss_pred             HHHHHHHHHHHCCCCCCHHHHHHHHHHHHCCHHHHHHHHHHHHH
T ss_conf             99999999840135541069999999840898999999999995


No 359
>c5mpdS_
Probab=28.07   E-value=52  Score=12.96  Aligned_columns=232  Identities=6%

Q ss_pred             CCHHHHHHHHHHHHHHH-------------HHHHHHHHHHHHHCCCCCCHHHHHHHHHHH
Q ss_conf             20068999998646776-------------768998755786158887416889889876
Q Undefined        28 VPVWSRLCDKVIAAYKA-------------GEDIVVLQHFEELRATPELDVIAHDSLISA   74 (603)
Q Consensus        28 ~~v~~~l~~~~~~~~~~-------------~~~~~~l~~~~~~~~~P~~dv~~~~~li~~   74 (603)
                      +.+|+-+.++.-..++.             -..+..+...--++--++--..+.|-+++-
T Consensus       164 ak~~fy~~r~~E~~~~l~~~~~~~~~~~~ir~~l~~~~r~a~l~~d~~~qa~l~nlllR~  223 (475)
T c5mpdS_         164 AKLWFYIYLSHETLARSSEEINSDNQNIILRSTMMKFLKIASLKHDNETKAMLINLILRD  223 (475)
T ss_dssp             HHHHHHHHHHHHHHHHHCCCHHHHHHHHHHHHHHHHHHHHHHHHTCHHHHHHHHHHHHHH
T ss_pred             HHHHHHHHHHHHHCCCCCCCCCCCCCCCHHHHHHHHHHHHHHCCCCCCCHHHHHHHHHHH
T ss_conf             579999999998414222234444453016899999986541146543245689999998


Q ss_pred             HHHHCCHHHHHHHHHCCCCC-CCHHHHHHHHHHHHCCCCCHHHHHHHHHHHHHH-HHCCC
Q ss_conf             67510189998787405577-731265889999857886018999999997333-21052
Q Undefined        75 APDLTVGAVEKKEDDRAAKK-ERLEYCWGRALLSARHLAGDDDEHINSIVESFE-QQFGC  132 (603)
Q Consensus        75 ~~~~g~~~~a~~~~~~~~~~-n~v~~~~~i~~~~~~g~~~~a~~~~~~m~~~~~-~~~~~  132 (603)
                      |-.....++|.++-....-| +.++.+-.+.=+-..|++-..+.-+.+..+.+. ....+
T Consensus       224 Yl~~n~~~qA~~~i~k~~~p~~~~sn~q~vrY~YY~GRI~a~~~~Y~eA~~~L~~Airka  283 (475)
T c5mpdS_         224 FLNNGEVDSASDFISKLEYPHTDVSSSLEARYFFYLSKINAIQLDYSTANEYIIAAIRKA  283 (475)
T ss_dssp             HHHTTCHHHHHHHHTSCCCCCSSSCHHHHHHHHHHHHHHHHHTTCCHHHHHHHHHHHHHS
T ss_pred             HHCCCCHHHHHHHHHHCCCCCCCCCHHHHHHHHHHHHHHHHHHHHHHHHHHHHHHHHHHC
T ss_conf             613675478999863203673338926777788877999999721999999999999831


Q ss_pred             CHHHHHHHHHHHHHHHHHHHHHHHHHCCCCCHHHHHHHHHHCCCCCCHHHHHHHHHHHCC
Q ss_conf             116789986400026789989987411464215788876410233402799999999859
Q Undefined       133 VSGYLRALAINAESALEVLQLYQMMEGPVTTRVATAALHRFLTNDASEVSGLLQFLKLNN  192 (603)
Q Consensus       133 ~~~~l~~~~~~~~~~~~~~~~~~~~~~~~~~~~~~~a~v~~~~~~~~ea~~l~~~m~~~g  192 (603)
                      |...  .-.+......+....-.+..|.+|....-..  ...++...+=..+.+..+..+
T Consensus       284 P~~~--~s~~~r~~ilK~LIvv~LL~G~iP~rsll~q--~~lk~~L~pY~~L~~AVr~Gd  339 (475)
T c5mpdS_         284 PHNS--KSLGFLQQSNKLHCCIQLLMGDIPELSFFHQ--SNMQKSLLPYYHLTKAVKLGD  339 (475)
T ss_dssp             CCCS--TTHHHHHHHHHHHHHHHHHHTCCCCHHHHHS--CSCTTTTHHHHHHHHHHHHTC
T ss_pred             CCCC--CCHHHHHHHHHHHHHHHHHHCCCCCHHHCCC--HHHHHHHHHHHHHHHHHHCCC
T ss_conf             3423--4745899999999999997069998242036--655652332699999996399


Q ss_pred             CCCCHHHHHHHHHHHHHCCCHHHHHHHHHHHHHCCC----CCCCCCHHHHHHHHHHCCCH
Q ss_conf             987889999999999866987999999999986789----98862069999988521785
Q Undefined       193 VPLTREFHDQLEKNFVMRMKTEDAEEVFKDMRNAGV----EPVSTHPYNFIFMKTPPFKY  248 (603)
Q Consensus       193 i~~~~~~~~~Lir~y~~~gk~eeA~~vf~eM~~~Gi----~P~~~t~~~li~~~~~~g~~  248 (603)
                      +..=...-+.-...|.+.|...-.+.+-.-+...|+    .+-+.-+..-|.-...-...
T Consensus       340 l~~F~~~Le~hq~~F~~Dgt~~LI~rLr~~vik~~lr~is~~YsrIsl~dIa~kL~l~s~  399 (475)
T c5mpdS_         340 LKKFTSTITKYKQLLLKDDTYQLCVRLRSNVIKTGIRIISLTYKKISLRDICLKLNLDSE  399 (475)
T ss_dssp             HHHHHHHHHHTHHHHHHHTCHHHHHHHHHHHHHHHHHHHHHHCSEEEHHHHHHHTTCSCH
T ss_pred             HHHHHHHHHHHHHHHHHCCHHHHHHHHHHHHHHHHHHHHHHHHHCCCHHHHHHHCCCCCH
T ss_conf             899999998878988636747999999999999999997554210309999987088998


Q ss_pred             HHHHHHHHHHHHCCC
Q ss_conf             889999999997199
Q Undefined       249 MDLLDYYEDMLDRGI  263 (603)
Q Consensus       249 ~ea~~lf~eM~~~Gi  263 (603)
                      .+|..+...|..+|.
T Consensus       400 ~~aE~ivak~I~dG~  414 (475)
T c5mpdS_         400 QTVEYMVSRAIRDGV  414 (475)
T ss_dssp             HHHHHHHHHHTTTTS
T ss_pred             HHHHHHHHHHHHCCE
T ss_conf             899999999986692


No 360
>c6o60A_
Probab=27.05   E-value=54  Score=12.84  Aligned_columns=178  Identities=13%

Q ss_pred             HHHHHHHCCCCCCCHHHHHHHHHHHHHCCCCCCCCCCH-HHH-HHHHHHCCCCHHHHHHH
Q ss_conf             89999970898231899999999997539987896004-898-99997247226999999
Q Undefined       316 TRLEELARLKSSTTLDDALRVLRRMDVEGTPLISGSVV-LNV-LLSVFCRAGHIEDTERV  373 (603)
Q Consensus       316 ~LI~~~~K~g~~g~l~eA~~lf~~M~~~g~~i~pd~vt-yn~-LI~~~~k~G~~~~A~~l  373 (603)
                      ..+..+.+.++...-++|++++..+..    +.|+..| ||. -=-..++.++.++++++
T Consensus        66 ~~~~~~~~~~~~~~~~e~l~~t~~~L~----inPe~~tawn~Rk~~i~~~~~~~~~eL~~  121 (300)
T c6o60A_          66 NKLLLYRTRKQWLNRDELIDVTCTLLL----LNPDFTTAWNVRKELILSGTLNPIKDLHL  121 (300)
T ss_dssp             HHHHHHHTTSSCCCHHHHHHHHHHHHH----HCTTCHHHHHHHHHHHHHTSSCHHHHHHH
T ss_pred             HHHHHHHHHHCCCCHHHHHHHHHHHHH----HCCCHHHHHHHHHHHHHHHCCCHHHHHHH
T ss_conf             999999840012487989999999986----18431899999999998600398999999


Q ss_pred             HHHHHHCCCCCCHHHHHH--HHHHHCCCC----HHHHHHHHHHHHHCCCCCEEHHHHHHH
Q ss_conf             999998688985317999--987432482----789999999999718997126888999
Q Undefined       374 LQLAKERGCTPNGATLSR--VLKKSNADR----FLQAELILPDALEAGDVRLSDITDVMC  427 (603)
Q Consensus       374 ~~~M~~~G~~Pn~vTy~~--li~g~~~g~----~~~a~~~f~~M~~~g~p~~~~Y~~lI~  427 (603)
                      .+...++.-+-..+=+.-  ++.-+.+..    ++++..+.+.+.+...-|-..|+-..-
T Consensus       122 ~~~~l~~~PKs~~~W~hR~w~l~~l~~~~~~~~~~~el~~~~~ale~~p~Ny~aW~hR~~  181 (300)
T c6o60A_         122 GKLALTKFPKSPETWIHRRWVLQQLIQERAQRLIQEEMEVCGEAAGRYPSNYNAWSHRIW  181 (300)
T ss_dssp             HHHHHHHCTTCHHHHHHHHHHHHHTTCCHHHHHHHHHHHHHHHHHHHSTTCHHHHHHHHH
T ss_pred             HHHHHHHCCCCHHHHHHHHHHHHHHHCCCCHHHHHHHHHHHHHHHHHCCCHHHHHHHHHH
T ss_conf             999986388853789999999998521454154899999999995208343589878999


Q ss_pred             HHHHCCC-----HHHHHHHHHHHHHCCCCCCCHHHHHHHHHHHHHCCC----HHHHHHHH
Q ss_conf             8786699-----899999999988758899847689999999873599----89999999
Q Undefined       428 HFFNNGM-----RSQVVRILRAYVVRCYRNPTESIPHTVALWALRLGP----FDWALGFL  478 (603)
Q Consensus       428 ~l~~~G~-----~~eA~~l~~~M~~~g~~~Pd~~~y~~Li~a~~~~G~----~e~A~~~~  478 (603)
                      .+..-++     +.++.+..+.+....+.  |...|+-.-....+..+    .+.++...
T Consensus       182 vl~~l~~~~~~~~~~eL~~~~~~i~~~~s--d~Saw~~R~~ll~~l~~~~~~~~~el~~~  239 (300)
T c6o60A_         182 VLQHLAKLDVKILLDELSSTKHWASMHVS--DHSGFHYRQFLLKSLISQPHLLEEEVEFS  239 (300)
T ss_dssp             HHHHTSTTCHHHHHHHHHHHHHHHHHCTT--CHHHHHHHHHHHHHHHTCCHHHHHHHHHH
T ss_pred             HHHHCCCCCHHHHHHHHHHHHHHHHHCCC--CHHHHHHHHHHHHHHHCCHHHHHHHHHHH
T ss_conf             99960345647799999999999970835--02588899999985210148899999999


Q ss_pred             HHHHHCCCCCCCHHHHHHHHHHH
Q ss_conf             99997398987525999999999
Q Undefined       479 AILLASNDEPLSDRIQRRMHEVV  501 (603)
Q Consensus       479 ~~m~~~G~~P~~~ty~~Li~~~~  501 (603)
                      +..++  ..|++-+--.-.+.+.
T Consensus       240 ~~aI~--~~P~~eS~W~y~r~L~  260 (300)
T c6o60A_         240 TDLID--SYPGHETLWCHRRHIF  260 (300)
T ss_dssp             HHHHH--HSCCCHHHHHHHHHHH
T ss_pred             HHHHH--HCCCCHHHHHHHHHHH
T ss_conf             99996--1888546999999998


No 361
>c4evfA_
Probab=25.94   E-value=56  Score=12.71  Aligned_columns=174  Identities=10%

Q ss_pred             HHHHHHHHHHCCCHHHHHHHHHHHHHCCCCCCHHHCCCCCCEEHHHHHHHHHHCCCCCCC
Q ss_conf             999999997188568999999999962888420100357852328889999970898231
Q Undefined       270 FRILSRQTQNGGLVNQHFSALARGTTTGSDRRHETEGHGGTQAFFATRLEELARLKSSTT  329 (603)
Q Consensus       270 y~~Li~~~~k~G~~~~A~~~l~~M~~~G~~pd~~~~~~~~n~~tyn~LI~~~~K~g~~g~  329 (603)
                      |-.++.++...-..-.|..+.+-|+. |...              .+||+-+|-+.+ .-
T Consensus        62 ~~~ll~~l~~~p~e~dA~~L~~A~kG-~tde--------------~~Lieil~~rs~-~e  105 (294)
T c4evfA_          62 EESLLMDLFSDRHEVRAQHIRDALSG-RNDH--------------MAFFDTVILCTP-ED  105 (294)
T ss_dssp             HHHHHHHHTSCHHHHHHHHHHHHHHS-SCCH--------------HHHHHHHTSCCH-HH
T ss_pred             HHHHHHHHHCCHHHHHHHHHHHHHCC-CCCH--------------HHHHHHHHCCCH-HH
T ss_conf             89999998089168999999999607-8855--------------788889836998-99


Q ss_pred             HHHHHHHHHHHHHCCCCCCCCCCH-------HHHHHHHHHCCCCHH-------HHHHHHH
Q ss_conf             899999999997539987896004-------898999972472269-------9999999
Q Undefined       330 LDDALRVLRRMDVEGTPLISGSVV-------LNVLLSVFCRAGHIE-------DTERVLQ  375 (603)
Q Consensus       330 l~eA~~lf~~M~~~g~~i~pd~vt-------yn~LI~~~~k~G~~~-------~A~~l~~  375 (603)
                      +....+.|.++-.+.  +..|+..       |..|+.+.++..+.+       +|..|++
T Consensus       106 i~~ik~aY~~~y~~~--L~~di~~e~sg~~~~~~ll~~~~~~~R~~~~~~~~~DA~~L~~  163 (294)
T c4evfA_         106 WHETVAAYTRMFKKP--LVEDFMKDVGRKEDWCLLMEKWMAHERVSRPGSPEDEAQRLDQ  163 (294)
T ss_dssp             HHHHHHHHHHHHSSC--HHHHHHHHHCSSSHHHHHHHHHHHTCCCCCSSCHHHHHHHHHH
T ss_pred             HHHHHHHHHHHHCCC--HHHHHHHHCCCCCHHHHHHHHHHCCCCCCCCCHHHHHHHHHHH
T ss_conf             999999999995563--8999986448980489999999707888875532899999999


Q ss_pred             HHHHCCCCCCHHHHHHHHHHHCCCCHHHHHHHHHHHHHCCCCCEEHHHHHHHHHHH--CC
Q ss_conf             99986889853179999874324827899999999997189971268889998786--69
Q Undefined       376 LAKERGCTPNGATLSRVLKKSNADRFLQAELILPDALEAGDVRLSDITDVMCHFFN--NG  433 (603)
Q Consensus       376 ~M~~~G~~Pn~vTy~~li~g~~~g~~~~a~~~f~~M~~~g~p~~~~Y~~lI~~l~~--~G  433 (603)
                      -+..+    |..++..+|.--....+......|.++...         .|.+.+.+  +|
T Consensus       164 A~~~~----d~~~~i~Il~trs~~~l~~i~~~Y~~~~g~---------~L~~ai~~e~sG  210 (294)
T c4evfA_         164 AFDQK----NTAYLIDFFGTVPSAEYRPIAEAFKAQNGK---------SIEQAIATIYTK  210 (294)
T ss_dssp             HHHTT----CHHHHHHHHHHCCHHHHHHHHHHHHHHSSS---------CHHHHHHHHCCH
T ss_pred             HHHCC----CHHHHHHHHHCCCHHHHHHHHHHHHHHHCC---------CHHHHHHHHCCC
T ss_conf             73047----877887888436889999999999998399---------889999864381


Q ss_pred             CHHHHHHHHHHHHHCCCCCCCHHHHHHHHHHHHHCCCHHHHHHHH
Q ss_conf             989999999998875889984768999999987359989999999
Q Undefined       434 MRSQVVRILRAYVVRCYRNPTESIPHTVALWALRLGPFDWALGFL  478 (603)
Q Consensus       434 ~~~eA~~l~~~M~~~g~~~Pd~~~y~~Li~a~~~~G~~e~A~~~~  478 (603)
                      .+.+|+..+-.+...    |....-..|=.++.-.|+-+....+.
T Consensus       211 ~~~~al~~~~~~~~~----p~~~~A~~l~~Am~g~Gd~~~l~Ri~  251 (294)
T c4evfA_         211 TDYYTFYCAHFALLG----MHRLAAYLINCACNDKGDEKRMRRIT  251 (294)
T ss_dssp             HHHHHHHHHHHHHHC----HHHHHHHHHHHHHHTTCCHHHHHHHH
T ss_pred             CHHHHHHHHHHHHHC----HHHHHHHHHHHHHCCCCCHHHHHHHH
T ss_conf             079999999999509----89999999999954765766899999


No 362
>c3cqcA_
Probab=25.56   E-value=57  Score=12.66  Aligned_columns=26  Identities=27%

Q ss_pred             HHHHHHHHHHHHHCCCHHHHHHHHHH
Q ss_conf             89999999999866987999999999
Q Undefined       197 REFHDQLEKNFVMRMKTEDAEEVFKD  222 (603)
Q Consensus       197 ~~~~~~Lir~y~~~gk~eeA~~vf~e  222 (603)
                      ....+.|+|.|...||+..|.++|++
T Consensus        23 l~~~n~l~R~FL~~gkl~Aar~l~~r   48 (247)
T c3cqcA_          23 LKQGNAIMRKFLASKKHEAAKEVFVK   48 (247)
T ss_dssp             HHHHHHHHHHHHHTTCHHHHHHHHHH
T ss_pred             HHHHHHHHHHHHHCCCHHHHHHHHHH
T ss_conf             99999999999852808999999986


No 363
>c3e3vA_
Probab=25.47   E-value=58  Score=12.65  Aligned_columns=147  Identities=10%

Q ss_pred             HHHHHHHHHHCCCCCCHHHHHHHHHHHCCCCCCHHHHHHHHHHHHHCCCHHHHHHHHHHH
Q ss_conf             157888764102334027999999998599878899999999998669879999999999
Q Undefined       164 RVATAALHRFLTNDASEVSGLLQFLKLNNVPLTREFHDQLEKNFVMRMKTEDAEEVFKDM  223 (603)
Q Consensus       164 ~~~~~a~v~~~~~~~~ea~~l~~~m~~~gi~~~~~~~~~Lir~y~~~gk~eeA~~vf~eM  223 (603)
                      ...++..+..++.-.-...++.+.+...|+++                  +..+++++++
T Consensus         6 ~~a~~~Al~~L~~r~~S~~el~~kL~~kg~~~------------------~~i~~vi~~l   47 (154)
T c3e3vA_           6 SKGYNAALNYLSYQLRTRKEVEDKLRSLDIHE------------------DYISEIINKL   47 (154)
T ss_dssp             HHHHHHHHHHHHSSCCCHHHHHTTSGGGTCCH------------------HHHHHHHHHH
T ss_pred             HHHHHHHHHHHHCCHHHHHHHHHHHHHCCCCH------------------HHHHHHHHHH
T ss_conf             99999999998225755999999999749998------------------9999999999


Q ss_pred             HHCCCCCCCCCHHHHHHHHHHCCCHHHHHHHHHHHHHCCCCCCHHHHHHHHHHHHHCCCH
Q ss_conf             867899886206999998852178588999999999719997166899999999718856
Q Undefined       224 RNAGVEPVSTHPYNFIFMKTPPFKYMDLLDYYEDMLDRGIVPMNSTFRILSRQTQNGGLV  283 (603)
Q Consensus       224 ~~~Gi~P~~~t~~~li~~~~~~g~~~ea~~lf~eM~~~Gi~Pd~~Ty~~Li~~~~k~G~~  283 (603)
                      .+.|.--|.-..-+.+....+..++ ....+-.+...+||.++.+.  ..+..+...-..
T Consensus        48 ~e~gyidD~rfa~~~~~~~~~~~~~-G~~~I~~~L~~kGi~~~~i~--~al~~~~~e~e~  104 (154)
T c3e3vA_          48 IDLDLINDKNYAESYVRTMMNTSDK-GPKVIKLNLSKKGIDDNIAE--DALILYTDKLQV  104 (154)
T ss_dssp             HHTTSSCHHHHHHHHHHHHHHHCCC-CHHHHHHHHHTTTCCHHHHH--HHHTTSCHHHHH
T ss_pred             HHCCCCCHHHHHHHHHHHHHHHCCC-CHHHHHHHHHHCCCCHHHHH--HHHHHCCCHHHH
T ss_conf             9859989899999999999971598-98999999997299989999--999732973799


Q ss_pred             HHHHHHHHHHHHCCCCCCHHHCCCCCCEEHHHHHHHHHHCCCCCCCHHHHHHHHHHHH
Q ss_conf             8999999999962888420100357852328889999970898231899999999997
Q Undefined       284 NQHFSALARGTTTGSDRRHETEGHGGTQAFFATRLEELARLKSSTTLDDALRVLRRMD  341 (603)
Q Consensus       284 ~~A~~~l~~M~~~G~~pd~~~~~~~~n~~tyn~LI~~~~K~g~~g~l~eA~~lf~~M~  341 (603)
                      +.+..+...-....-.|+        +.-...-++..+.+.|-.  .+.+..++++++
T Consensus       105 e~~~~l~~kk~~~~~~~~--------~~~~k~K~~~~L~rrGFs--~~~i~~~l~~l~  152 (154)
T c3e3vA_         105 EKGVTLAEKLANRYSHDS--------YRNKQNKIKQSLLTKGFS--YDIIDTIIQELD  152 (154)
T ss_dssp             HHHHHHHHHHHHHTTTSC--------HHHHHHHHHHHHHHTTCC--HHHHHHHHHHHH
T ss_pred             HHHHHHHHHHHCCCCCCC--------HHHHHHHHHHHHHHCCCC--HHHHHHHHHHHC
T ss_conf             999999999715567999--------899999999999948999--899999999622


No 364
>d1m9ia2
Probab=25.40   E-value=58  Score=12.64  Aligned_columns=248  Identities=10%

Q ss_pred             HHHHHHHHHHHHCCCCCCCCCHHHHHHHHHHCCCHHHHHHHHHHHHHCCCCCCHH-----
Q ss_conf             9999999999867899886206999998852178588999999999719997166-----
Q Undefined       214 EDAEEVFKDMRNAGVEPVSTHPYNFIFMKTPPFKYMDLLDYYEDMLDRGIVPMNS-----  268 (603)
Q Consensus       214 eeA~~vf~eM~~~Gi~P~~~t~~~li~~~~~~g~~~ea~~lf~eM~~~Gi~Pd~~-----  268 (603)
                      .+|+.+.+-|+..|.  |..+-..++ +......-..-..-|..+..+.+.-+.-     
T Consensus        17 ~Da~~L~~A~~g~g~--de~~ii~il-~~r~~~Qr~~I~~~Y~~~~g~~L~~~l~~~~sg   73 (323)
T d1m9ia2          17 ADAKALRKAMKGLGT--DEDTIIDII-THRSNVQRQQIRQTFKSHFGRDLMTDLKSEISG   73 (323)
T ss_dssp             HHHHHHHHHHSSSSC--CHHHHHHHH-HTSCHHHHHHHHHHHHHHHSSCHHHHHHHHCCT
T ss_pred             HHHHHHHHHHHCCCC--CHHHHHHHH-HCCCHHHHHHHHHHHHHHHCCCHHHHHHHHCCC
T ss_conf             999999998413699--989999998-349989999999999999689989999875164


Q ss_pred             HHHHHHHHHHHCCCHHHHHHHHHHHHHCCCCCCHHHCCCCCCEEHHHHHHHHHHCCCCCC
Q ss_conf             899999999718856899999999996288842010035785232888999997089823
Q Undefined       269 TFRILSRQTQNGGLVNQHFSALARGTTTGSDRRHETEGHGGTQAFFATRLEELARLKSST  328 (603)
Q Consensus       269 Ty~~Li~~~~k~G~~~~A~~~l~~M~~~G~~pd~~~~~~~~n~~tyn~LI~~~~K~g~~g  328 (603)
                      -|-.++.+++..-..-.|..+.+.|+..|-.+              .+||+-+|-+.+ .
T Consensus        74 ~~~~~l~~l~~~p~~~dA~~l~~A~kG~gtde--------------~~LieIl~trs~-~  118 (323)
T d1m9ia2          74 DLARLILGLMMPPAHYDAKQLKKAMEGAGTDE--------------KALIEILATRTN-A  118 (323)
T ss_dssp             HHHHHHHHHHSCHHHHHHHHHHHHHSSSSCCH--------------HHHHHHHHHSCH-H
T ss_pred             HHHHHHHHHCCCHHHHHHHHHHHHHCCCCCCH--------------HHHHHHHHCCCH-H
T ss_conf             29999999716878999999999960788873--------------444467632988-9


Q ss_pred             CHHHHHHHHHHHHHCCCCCCCCCC-----HHHHHHHHHHCCCC----------------H
Q ss_conf             189999999999753998789600-----48989999724722----------------6
Q Undefined       329 TLDDALRVLRRMDVEGTPLISGSV-----VLNVLLSVFCRAGH----------------I  367 (603)
Q Consensus       329 ~l~eA~~lf~~M~~~g~~i~pd~v-----tyn~LI~~~~k~G~----------------~  367 (603)
                      -+....+.+.++-.+.  +.-|+.     .|-.|+.++.+..+                .
T Consensus       119 e~~~ik~aY~~~y~~~--L~~dI~~e~sg~~~~ll~~ll~~~R~e~~~~~~~~~~da~~~  176 (323)
T d1m9ia2         119 EIRAINEAYKEDYHKS--LEDALSSDTSGHFRRILISLATGHREEGGENLDQAREDAQVA  176 (323)
T ss_dssp             HHHHHHHHHHHHHSSC--HHHHHHHHCCHHHHHHHHHHTTCCCCCCCCCHHHHHHHHHHH
T ss_pred             HHHHHHHHHHHHHCCC--HHHHHHHHCCHHHHHHHHHHHHCCCCCCCCCCCHHHHHHHHH
T ss_conf             9999999999994885--899976413814899999998347787777630345589999


Q ss_pred             HHHHHHHHHHHHCCCCCCHHHHHHHHHHHCCCCHHHHHHHHHH---------HHHCCCCC
Q ss_conf             9999999999986889853179999874324827899999999---------99718997
Q Undefined       368 EDTERVLQLAKERGCTPNGATLSRVLKKSNADRFLQAELILPD---------ALEAGDVR  418 (603)
Q Consensus       368 ~~A~~l~~~M~~~G~~Pn~vTy~~li~g~~~g~~~~a~~~f~~---------M~~~g~p~  418 (603)
                      .+|.+++.....++ .+|..+|..++..-....+.....-|.+         +.+.+.-+
T Consensus       177 ~d~~~l~~a~~~~~-~~de~~~i~Il~~rs~~~Lr~i~~~Y~~~~g~~l~~ai~~e~sG~  235 (323)
T d1m9ia2         177 AEILEIADTPSGDK-TSLETRFMTILCTRSYPHLRRVFQEFIKMTNYDVEHTIKKEMSGD  235 (323)
T ss_dssp             HHHHCCCSGGGSCC-CCCTTHHHHHHHHSCHHHHHHHHHHHHHSSSSCHHHHHHHHCCHH
T ss_pred             HHHHHHHHHHHCCC-CCCHHHHHHHHHCCCHHHHHHHHHHHHHHHCCCHHHHHHHHCCCC
T ss_conf             99999997320157-888999999995479899999999999980986899998515762


Q ss_pred             EEHHHHHHHHHHHCCCHHHHHHHHHHHHHCCCCCCCHHHHHHHHHHHHHCCCHHHHHHHH
Q ss_conf             126888999878669989999999998875889984768999999987359989999999
Q Undefined       419 LSDITDVMCHFFNNGMRSQVVRILRAYVVRCYRNPTESIPHTVALWALRLGPFDWALGFL  478 (603)
Q Consensus       419 ~~~Y~~lI~~l~~~G~~~eA~~l~~~M~~~g~~~Pd~~~y~~Li~a~~~~G~~e~A~~~~  478 (603)
                      ...-=.-|-.++.+.-.-.|..+-..|.-.|   +|..+-.-++ ..+-+-++..-...+
T Consensus       236 ~~~aLl~iv~~~~~~~~~~A~~L~~Am~G~G---tdd~~LiRii-vsR~e~Dl~~Ik~~Y  291 (323)
T d1m9ia2         236 VRDAFVAIVQSVKNKPLFFADKLYKSMKGAG---TDDKTLTRIM-VSRSEIDLLNIRREF  291 (323)
T ss_dssp             HHHHHHHHHHHHHHHHHHHHHHHHHHTSSSS---CCHHHHHHHH-HHSTTTTHHHHHHHH
T ss_pred             HHHHHHHHHHHHHCHHHHHHHHHHHHHCCCC---CCHHHHHHHH-HHHHHHHHHHHHHHH
T ss_conf             7999999999983999999999999723568---8877899999-997896499999999


Q ss_pred             HHHHHCCC
Q ss_conf             99997398
Q Undefined       479 AILLASND  486 (603)
Q Consensus       479 ~~m~~~G~  486 (603)
                      +.+..+.+
T Consensus       292 ~~~yg~~L  299 (323)
T d1m9ia2         292 IEKYDKSL  299 (323)
T ss_dssp             HHHHSSCH
T ss_pred             HHHHCCCH
T ss_conf             99819968


No 365
>c2ggfA_
Probab=24.61   E-value=60  Score=12.55  Aligned_columns=84  Identities=13%

Q ss_pred             HHHHHHHHHCCCHHHHHHHHHHHHHCCCCCCCHHHHHHHHHHHHHCCCH--HHHHHHHHH
Q ss_conf             8899987866998999999999887588998476899999998735998--999999999
Q Undefined       423 TDVMCHFFNNGMRSQVVRILRAYVVRCYRNPTESIPHTVALWALRLGPF--DWALGFLAI  480 (603)
Q Consensus       423 ~~lI~~l~~~G~~~eA~~l~~~M~~~g~~~Pd~~~y~~Li~a~~~~G~~--e~A~~~~~~  480 (603)
                      ..+|+-|...|..+||.+.++++......  ..+++..+..+.=+.++.  +....++..
T Consensus        13 ~~ll~EY~~~~D~~Ea~~~l~eL~~p~~~--~e~V~~~i~~ale~~~~~~~~~~~~Ll~~   70 (137)
T c2ggfA_          13 DMLLKEYLLSGDISEAEHCLKELEVPHFH--HELVYEAIIMVLESTGESTFKMILDLLKS   70 (137)
T ss_dssp             HHHHHHHHHHTCHHHHHHHHHHTTCGGGH--HHHHHHHHHHHHHSCSHHHHHHHHHHHHH
T ss_pred             HHHHHHHHHCCCHHHHHHHHHHCCCCHHH--HHHHHHHHHHHHHCCHHHHHHHHHHHHHH
T ss_conf             99999983079799999999950870012--99999999999436918999999999999


Q ss_pred             HHHCCCCCCCHHHHHHHHHHHHHCCCHHHHHH
Q ss_conf             99739898752599999999981893679984
Q Undefined       481 LLASNDEPLSDRIQRRMHEVVKENRSREILKV  512 (603)
Q Consensus       481 m~~~G~~P~~~ty~~Li~~~~k~~~~~ea~~~  512 (603)
                      |.+.+    ..+-..+..|+-+--...++..+
T Consensus        71 L~~~~----~is~~~i~~Gf~~vl~~l~Dl~l   98 (137)
T c2ggfA_          71 LWKSS----TITVDQMKRGYERIYNEIPDINL   98 (137)
T ss_dssp             HHHTT----SSCHHHHHHHHHHHHHHHHHHHH
T ss_pred             HHHCC----CCCHHHHHHHHHHHHHHHHHHHH
T ss_conf             95389----98989999999999974226765


No 366
>d2r9ga1
Probab=24.55   E-value=60  Score=12.54  Aligned_columns=99  Identities=14%

Q ss_pred             HHHHHCC----CCHHHHHHHHHHHHHCCCCCEEHHHHHH-----HHHHHCCCHHHHHHHH
Q ss_conf             9874324----8278999999999971899712688899-----9878669989999999
Q Undefined       392 VLKKSNA----DRFLQAELILPDALEAGDVRLSDITDVM-----CHFFNNGMRSQVVRIL  442 (603)
Q Consensus       392 li~g~~~----g~~~~a~~~f~~M~~~g~p~~~~Y~~lI-----~~l~~~G~~~eA~~l~  442 (603)
                      +|++++|    ++.+.|..++..|.+.|+|.-+.=-.++     -|+....-+.-|...+
T Consensus         6 ~iSA~~KSiRgSD~dAAly~larml~~GDp~~I~RRLi~~AsEDIGlAdp~al~~a~~a~   65 (180)
T d2r9ga1           6 VISAFQKSIRGSDVDAALHYLARLVEAGDLASICRRLMVIGYEDIGLGNPAAAARTVNAV   65 (180)
T ss_dssp             HHHHHHHHHHTTCHHHHHHHHHHHHHHTCHHHHHHHHHHHHHHTTGGGCHHHHHHHHHHH
T ss_pred             HHHHHHHHHHCCCHHHHHHHHHHHHHCCCHHHHHHHHHHHHHHHCCCCCHHHHHHHHHHH
T ss_conf             999999997478988999999999956998999999999975212344756899999999


Q ss_pred             HHHHHCCCCCCCHHHHHHH--HHHHHHCCCHHHHHHHHHHHHHCCCCCCC
Q ss_conf             9988758899847689999--99987359989999999999973989875
Q Undefined       443 RAYVVRCYRNPTESIPHTV--ALWALRLGPFDWALGFLAILLASNDEPLS  490 (603)
Q Consensus       443 ~~M~~~g~~~Pd~~~y~~L--i~a~~~~G~~e~A~~~~~~m~~~G~~P~~  490 (603)
                      .--..-|.|.-+...-...  +..+-|+..+..|...+.+.++.|-.|+.
T Consensus        66 ~a~~~iGmPE~~~~La~a~iyLa~apKSns~y~a~~~a~~~v~~~~~~~V  115 (180)
T d2r9ga1          66 LAAEKLGLPEARIPLADVVVDLCLSPKSNSAYMALDAALADIREGKAGDV  115 (180)
T ss_dssp             HHHHHHCTTTTHHHHHHHHHHHHHSCCCCHHHHHHHHHHHHHHTTCCCCC
T ss_pred             HHHHHHCCCHHHHHHHHHHHHHHHCCCCHHHHHHHHHHHHHHHCCCCCCC
T ss_conf             99998298877789999999998083427999999999999972789998


No 367
>c3cqgA_
Probab=24.42   E-value=60  Score=12.52  Aligned_columns=26  Identities=27%

Q ss_pred             HHHHHHHHHHHHHCCCHHHHHHHHHH
Q ss_conf             89999999999866987999999999
Q Undefined       197 REFHDQLEKNFVMRMKTEDAEEVFKD  222 (603)
Q Consensus       197 ~~~~~~Lir~y~~~gk~eeA~~vf~e  222 (603)
                      ....+.|+|.|..+||+..|..+|++
T Consensus        24 l~~~n~l~R~FL~~gkl~Aar~l~~~   49 (225)
T c3cqgA_          24 LKQGNAIMRKFLASKKHEAAKEVFVK   49 (225)
T ss_dssp             HHHHHHHHHHHHHTTCHHHHHHHHHT
T ss_pred             HHHHHHHHHHHHHCCCHHHHHHHHHH
T ss_conf             99999999999863938999999986


No 368
>c1q5zA_
Probab=24.40   E-value=60  Score=12.52  Aligned_columns=113  Identities=11%

Q ss_pred             HHHHHHHHHHCCCCCCCHHHHHHHHHHHHHCCCHHHHHHHHHHHHHHHHHHHHHHHHCCC
Q ss_conf             999999999739898752599999999981893679984333124455432344321012
Q Undefined       474 ALGFLAILLASNDEPLSDRIQRRMHEVVKENRSREILKVLEGHKWDRRSILLAPQLQEPT  533 (603)
Q Consensus       474 A~~~~~~m~~~G~~P~~~ty~~Li~~~~k~~~~~ea~~~l~~~~~~~~~~m~~~~l~k~~  533 (603)
                      |.+.+-..+.+.++||..|-.-.-+++---.    |.-+.+.-.......-....++|-|
T Consensus        29 aretflgvirkalepdtstpfpvrrafdglr----aeilpndtiksaalkaqcsdidkhp   84 (145)
T c1q5zA_          29 ARETFLGVIRKALEPDTSTPFPVRRAFDGLR----AEILPNDTIKSAALKAQCSDIDKHP   84 (145)
T ss_dssp             HHHHHHHHHHHHTCBCTTSCHHHHHHHHHHH----HHHSCSSHHHHHHHHHHHTTGGGCH
T ss_pred             HHHHHHHHHHHHCCCCCCCCCHHHHHHHHHH----HHHCCCCHHHHHHHHHHHHHCCCCH
T ss_conf             6889999999751878898821688752034----4306640133555554421000084


Q ss_pred             CCCHHHCCCCCCCEEEECCCCCCHHHHHHHHHHHHHHHHHHHCCCCCCHHHHHHHHHHHH
Q ss_conf             321011124774034100555300043369999999999986087874468889999887
Q Undefined       534 NSSDGAGEVNGRSSEGGNSGGGHHRRDMGPSWMSAMHLVLKEMGVEKEVLMGYKAKLSAL  593 (603)
Q Consensus       534 ~~s~~~~ev~~~vh~f~~~~~~h~~~~~i~~~l~~L~~~m~e~G~~Pd~~~~y~~~l~~l  593 (603)
                             |++-+.-+.--....||++++.-..+-.....---.-++-.+-....++|-++
T Consensus        85 -------elkakmetlkevithhpqkeklaeialqfareagltrlkgetdyvlsnvldgl  137 (145)
T c1q5zA_          85 -------ELKAKMETLKEVITHHPQKEKLAEIALQFAREAGLTRLKGETDYVLSNVLDGL  137 (145)
T ss_dssp             -------HHHHHHHHHHHHHHTCTTHHHHHHHHHHHHHHHCTTTTGGGSCHHHHHHHHHH
T ss_pred             -------HHHHHHHHHHHHHHCCCCHHHHHHHHHHHHHHHCCHHHCCCHHHHHHHHHHHH
T ss_conf             -------27889999999973081167899999999986271121363267999877555


Q ss_pred             HHHH
Q ss_conf             7668
Q Undefined       594 INDA  597 (603)
Q Consensus       594 ~ee~  597 (603)
                      +-++
T Consensus       138 igdg  141 (145)
T c1q5zA_         138 IGDG  141 (145)
T ss_dssp             STTC
T ss_pred             HCCC
T ss_conf             2276


No 369
>d1q5za_
Probab=24.40   E-value=60  Score=12.52  Aligned_columns=113  Identities=11%

Q ss_pred             HHHHHHHHHHCCCCCCCHHHHHHHHHHHHHCCCHHHHHHHHHHHHHHHHHHHHHHHHCCC
Q ss_conf             999999999739898752599999999981893679984333124455432344321012
Q Undefined       474 ALGFLAILLASNDEPLSDRIQRRMHEVVKENRSREILKVLEGHKWDRRSILLAPQLQEPT  533 (603)
Q Consensus       474 A~~~~~~m~~~G~~P~~~ty~~Li~~~~k~~~~~ea~~~l~~~~~~~~~~m~~~~l~k~~  533 (603)
                      |.+.+-..+.+.++||..|-.-.-+++---.    |.-+.+.-.......-....++|-|
T Consensus        29 aretflgvirkalepdtstpfpvrrafdglr----aeilpndtiksaalkaqcsdidkhp   84 (145)
T d1q5za_          29 ARETFLGVIRKALEPDTSTPFPVRRAFDGLR----AEILPNDTIKSAALKAQCSDIDKHP   84 (145)
T ss_dssp             HHHHHHHHHHHHTCBCTTSCHHHHHHHHHHH----HHHSCSSHHHHHHHHHHHTTGGGCH
T ss_pred             HHHHHHHHHHHHCCCCCCCCCHHHHHHHHHH----HHHCCCCHHHHHHHHHHHHHCCCCH
T ss_conf             6889999999751878898821688752034----4306640133555554421000084


Q ss_pred             CCCHHHCCCCCCCEEEECCCCCCHHHHHHHHHHHHHHHHHHHCCCCCCHHHHHHHHHHHH
Q ss_conf             321011124774034100555300043369999999999986087874468889999887
Q Undefined       534 NSSDGAGEVNGRSSEGGNSGGGHHRRDMGPSWMSAMHLVLKEMGVEKEVLMGYKAKLSAL  593 (603)
Q Consensus       534 ~~s~~~~ev~~~vh~f~~~~~~h~~~~~i~~~l~~L~~~m~e~G~~Pd~~~~y~~~l~~l  593 (603)
                             |++-+.-+.--....||++++.-..+-.....---.-++-.+-....++|-++
T Consensus        85 -------elkakmetlkevithhpqkeklaeialqfareagltrlkgetdyvlsnvldgl  137 (145)
T d1q5za_          85 -------ELKAKMETLKEVITHHPQKEKLAEIALQFAREAGLTRLKGETDYVLSNVLDGL  137 (145)
T ss_dssp             -------HHHHHHHHHHHHHHTCTTHHHHHHHHHHHHHHHCTTTTGGGSCHHHHHHHHHH
T ss_pred             -------HHHHHHHHHHHHHHCCCCHHHHHHHHHHHHHHHCCHHHCCCHHHHHHHHHHHH
T ss_conf             -------27889999999973081167899999999986271121363267999877555


Q ss_pred             HHHH
Q ss_conf             7668
Q Undefined       594 INDA  597 (603)
Q Consensus       594 ~ee~  597 (603)
                      +-++
T Consensus       138 igdg  141 (145)
T d1q5za_         138 IGDG  141 (145)
T ss_dssp             STTC
T ss_pred             HCCC
T ss_conf             2276


No 370
>c2p22A_
Probab=24.22   E-value=61  Score=12.50  Aligned_columns=58  Identities=10%

Q ss_pred             CCCCHHHHHHHHHHHCCCC-HHHHHHHHHHHHHCCCCCEEHHHHHHHHHHHCCCHHHHH
Q ss_conf             8985317999987432482-789999999999718997126888999878669989999
Q Undefined       382 CTPNGATLSRVLKKSNADR-FLQAELILPDALEAGDVRLSDITDVMCHFFNNGMRSQVV  439 (603)
Q Consensus       382 ~~Pn~vTy~~li~g~~~g~-~~~a~~~f~~M~~~g~p~~~~Y~~lI~~l~~~G~~~eA~  439 (603)
                      +.|...-++-|+.-..... ++++..+++...+.|..+..+|--.+..|+|.-.+..|.
T Consensus       101 ~~~~~~l~~Ql~~l~Aed~AieDtI~~L~~al~~g~i~~d~~lK~vR~LaReQF~~ral  159 (168)
T c2p22A_         101 AVAKTDGLNQLYNLVAQDYALTDTIECLSRMLHRGTIPLDTFVKQGRELARQQFLVRWH  159 (168)
T ss_dssp             SCCSSHHHHHHHHHHHHHHHHHHHHHHHHHHHHHTSSCHHHHHHHHHHHHHHHHHHHHH
T ss_pred             CCCCCHHHHHHHHHHHHHHHHHHHHHHHHHHHHCCCCCHHHHHHHHHHHHHHHHHHHHH
T ss_conf             14475899999999997754999999999996628859899999999999999999999


No 371
>c2mh2A_
Probab=23.91   E-value=61  Score=12.46  Aligned_columns=33  Identities=21%

Q ss_pred             CCCCCCCCHHHHHHHHHH---HHHHHCC-HHHHHHHH
Q ss_conf             114465556678876534---5532020-06899999
Q Undefined         5 KKINRPTNSGEVAENVGA---FTEVMVP-VWSRLCDK   37 (603)
Q Consensus         5 ~~~~~~~~~~~~~~~~~~---~~~~~~~-v~~~l~~~   37 (603)
                      ++-|||-++-.++.+++.   ++++.++ .-+.|...
T Consensus        11 ~~qNRPys~~dv~~nL~~~~~i~K~~v~K~Ld~L~~~   47 (64)
T c2mh2A_          11 QEQNRPYSAQDVFGNLQKEHGLGKAAVVKALDQLAQE   47 (64)
T ss_dssp             HHHTSCEEHHHHHHHHHTTTCCCHHHHHHHHHHHHHH
T ss_pred             HHHCCCCCHHHHHHHHCCCCCCCHHHHHHHHHHHHHC
T ss_conf             9719988699999983257776899999999999977


No 372
>c2mhkA_
Probab=23.79   E-value=62  Score=12.45  Aligned_columns=51  Identities=12%

Q ss_pred             HHHHHCCCCHHHHHHHHHHHHHCCCCCCHHHHHHHHHH---HCCCCHHHHHHHHH
Q ss_conf             99972472269999999999986889853179999874---32482789999999
Q Undefined       358 LSVFCRAGHIEDTERVLQLAKERGCTPNGATLSRVLKK---SNADRFLQAELILP  409 (603)
Q Consensus       358 I~~~~k~G~~~~A~~l~~~M~~~G~~Pn~vTy~~li~g---~~~g~~~~a~~~f~  409 (603)
                      +.++-+.|+...|..+++++ .+.+.|...+...|+.+   +..|+.++|...++
T Consensus        64 a~ali~eg~~~qA~~lL~~l-~~~L~~~q~~e~~LL~A~lal~q~~~~~Al~~L~  117 (250)
T c2mhkA_          64 IRALVKEGKTGQAVELFNQL-PQELNDAQRREKTLLAVEIKLAQKDFAGAQNLLA  117 (250)
T ss_dssp             HHHHHHHTCSHHHHHHHTTS-CSSCCHHHHHHHHHHHHHHHTTTTCHHHHHHHHT
T ss_pred             HHHHHHCCCHHHHHHHHHHH-HHHCCHHHHHHHHHHHHHHHHHCCCHHHHHHHHH
T ss_conf             99998269957999999997-7636989999999999999996599899999961


No 373
>c5zdoA_
Probab=23.67   E-value=62  Score=12.43  Aligned_columns=70  Identities=6%

Q ss_pred             HHHHHHHHHHHHCCCCCCHHHHHH----HHHHHCCCCHHHHHHH--------HHHHHHCC
Q ss_conf             999999999998688985317999----9874324827899999--------99999718
Q Undefined       368 EDTERVLQLAKERGCTPNGATLSR----VLKKSNADRFLQAELI--------LPDALEAG  415 (603)
Q Consensus       368 ~~A~~l~~~M~~~G~~Pn~vTy~~----li~g~~~g~~~~a~~~--------f~~M~~~g  415 (603)
                      +-...+++.+.-.|+.||.++|.|    ++..++..+++++..|        +.+....|
T Consensus        74 e~~~~I~edL~WLGl~~de~~~qSdr~~~y~~~a~~Li~~G~AY~c~cs~eel~~~R~~~  133 (537)
T c5zdoA_          74 EYARAIEEDVRWLGFRPTRVLYASDYFETMYQCALVLIQEGKAYVDDLPEEEMSELRAQG  133 (537)
T ss_dssp             HHHHHHHHHHHHTTCCCSEEEEGGGGHHHHHHHHHHHHHTTSEEEECSCHHHHHHHHHHT
T ss_pred             HHHHHHHHHHHHCCCCCCCCEEECCCHHHHHHHHHHHHHCCCCEECCCCHHHHHHHHHCC
T ss_conf             799999999998389887307822308889999999998798200588999998888718


Q ss_pred             CCCEEHHHHHHHHHHHCCCHHHHHHHHHHHHH
Q ss_conf             99712688899987866998999999999887
Q Undefined       416 DVRLSDITDVMCHFFNNGMRSQVVRILRAYVV  447 (603)
Q Consensus       416 ~p~~~~Y~~lI~~l~~~G~~~eA~~l~~~M~~  447 (603)
                      .|..          ||..-.++.++++++|..
T Consensus       134 ~~~~----------~R~~s~eenl~~~~~m~~  155 (537)
T c5zdoA_         134 KPSP----------YRERSVEENLELFERMRR  155 (537)
T ss_dssp             CCCG----------GGGCCHHHHHHHHHHHHT
T ss_pred             CCCC----------CCCCCHHHHHHHHHHHHC
T ss_conf             9988----------778997896788899851


No 374
>c2y69R_
Probab=23.65   E-value=62  Score=12.43  Aligned_columns=62  Identities=16%

Q ss_pred             HHHHHHHHHHHCCCCCCCHHHHHHHHHHHHHCCCHHHHHHHHHHHHHCCCCCCCHHHHHH
Q ss_conf             999999998875889984768999999987359989999999999973989875259999
Q Undefined       437 QVVRILRAYVVRCYRNPTESIPHTVALWALRLGPFDWALGFLAILLASNDEPLSDRIQRR  496 (603)
Q Consensus       437 eA~~l~~~M~~~g~~~Pd~~~y~~Li~a~~~~G~~e~A~~~~~~m~~~G~~P~~~ty~~L  496 (603)
                      ++.+=+..+-...+- |+..+-.+-+-||+|.-++-.|..+++....+ +.++...|.-+
T Consensus        23 e~r~glnnl~~~DlV-P~p~ii~aaLrAcRRvND~alAvR~lE~vK~K-c~~~~~~y~~~   80 (104)
T c2y69R_          23 ELRKGMNTLVGYDLV-PEPKIIDAALRACRRLNDFASAVRILEVVKDK-AGPHKEIYPYV   80 (104)
T ss_dssp             HHHHHHHHHTTSSSC-CCHHHHHHHHHHHHHTTCHHHHHHHHHHHHHH-HTTCTTHHHHH
T ss_pred             HHHHHHHHHHHCCCC-CCHHHHHHHHHHHHHHHHHHHHHHHHHHHHHH-HCCCHHHHHHH
T ss_conf             999999998740189-99789999999986531178999999999875-13835699999


Q ss_pred             HHHH
Q ss_conf             9999
Q Undefined       497 MHEV  500 (603)
Q Consensus       497 i~~~  500 (603)
                      ++-+
T Consensus        81 l~el   84 (104)
T c2y69R_          81 IQEL   84 (104)
T ss_dssp             HHHH
T ss_pred             HHHH
T ss_conf             9999


No 375
>c6h59B_
Probab=23.01   E-value=64  Score=12.35  Aligned_columns=23  Identities=17%

Q ss_pred             HHHHHHHCCCCCCHHHHHHHHHH
Q ss_conf             99999986889853179999874
Q Undefined       373 VLQLAKERGCTPNGATLSRVLKK  395 (603)
Q Consensus       373 l~~~M~~~G~~Pn~vTy~~li~g  395 (603)
                      +-+.+...|+.||.+|...++-+
T Consensus         5 ~~~~l~~~~i~PN~iTl~~~~~~   27 (196)
T c6h59B_           5 IARGLLRVGLTPDVVTILGTTAS   27 (196)
T ss_dssp             HHHHHHHTTCCHHHHHHHHHHHH
T ss_pred             HHHHHHHCCCCCHHHHHHHHHHH
T ss_conf             89998746999718999999999


No 376
>d1rw2a_
Probab=22.79   E-value=65  Score=12.32  Aligned_columns=85  Identities=11%

Q ss_pred             HHHHHHHHHHCCCCCCHHHH--HHHHHHHH---HCCCHHHHHHHHHHHHHCCCCCC-CCC
Q ss_conf             79999999985998788999--99999998---66987999999999986789988-620
Q Undefined       181 VSGLLQFLKLNNVPLTREFH--DQLEKNFV---MRMKTEDAEEVFKDMRNAGVEPV-STH  234 (603)
Q Consensus       181 a~~l~~~m~~~gi~~~~~~~--~~Lir~y~---~~gk~eeA~~vf~eM~~~Gi~P~-~~t  234 (603)
                      +..+-..+..++.+.....-  ...|..+.   ....+++|.+.+..|+..=+.-+ ...
T Consensus        37 V~DF~~ll~~~~~~~~~A~~qm~~vI~~LidS~~~~~y~KAlecL~alRe~~i~~~ep~~   96 (152)
T d1rw2a_          37 AENFRVLVKQKKASFEEASNQLINHIEQFLDTNETPYFMKSIDCIRAFREEAIKFSEEQR   96 (152)
T ss_dssp             THHHHHHHHSSSSCHHHHHHHHHHHHHHHHHSSCSHHHHHHHHHHHHHHHHHHHHTCSHH
T ss_pred             HHHHHHHHHCCCCCHHHHHHHHHHHHHHHHHCCCCCHHHHHHHHHHHHHHHHHHCCCHHH
T ss_conf             799999997088748999999999999998200100089999999999999850187688


Q ss_pred             HHHHHHHHHHCCCHHHHHHHHHHHHHCCCCC
Q ss_conf             6999998852178588999999999719997
Q Undefined       235 PYNFIFMKTPPFKYMDLLDYYEDMLDRGIVP  265 (603)
Q Consensus       235 ~~~li~~~~~~g~~~ea~~lf~eM~~~Gi~P  265 (603)
                      ||+.|..+-.........+++..+...+|.+
T Consensus        97 fN~FL~~LK~~~~~~~~~~FW~~i~~~~i~L  127 (152)
T d1rw2a_          97 FNNFLKALQEKVEIKQLNHFWEIVVQDGITL  127 (152)
T ss_dssp             HHHHHHHHHHHHHHSCCHHHHHHHHHHTCSS
T ss_pred             HHHHHHHHHHHHHCCCHHHHHHHHHHCCCCC
T ss_conf             9999999999997079689999999639821


No 377
>d1h6pa_
Probab=22.76   E-value=65  Score=12.31  Aligned_columns=113  Identities=11%

Q ss_pred             HHHHHHHHHHCCCCCHHHHHHHHHHHHHHHHCCCCHHHHHHHHHHHHHHHHHHHHHHHHH
Q ss_conf             658899998578860189999999973332105211678998640002678998998741
Q Undefined        99 YCWGRALLSARHLAGDDDEHINSIVESFEQQFGCVSGYLRALAINAESALEVLQLYQMME  158 (603)
Q Consensus        99 ~~~~i~~~~~~g~~~~a~~~~~~m~~~~~~~~~~~~~~l~~~~~~~~~~~~~~~~~~~~~  158 (603)
                      |+...-.+++.|+-++=++..|-|.--.+.+.+.-...-.--...+..+++-+.|..-..
T Consensus        18 yf~~l~~aFRe~~~~dFr~~rdi~e~ll~~p~~~~~~l~i~QfLsRI~eGe~LdFd~e~~   77 (188)
T d1h6pa_          18 YFHEALRAFRGSRYGDFRQIRDIMQALLVRPLGVSRLLRVMQCLSRIEEGENLSFDMEAE   77 (188)
T ss_dssp             HHHHHHHHHHTTCHHHHHHHHHHHHHHTTSCCCCHHHHHHHHHHHHHHTTTCCCCCTTCS
T ss_pred             HHHHHHHHHHCCCHHHHHHHHHHHHHHHHHHHHHHHHHHHHHHHHHHHCCCCCCCCCCCC
T ss_conf             999999998228869999999999999650666564899999999984277678455457


Q ss_pred             CCCCCHHHHHHHHHHCC--CCCCHHHHHHHHHHHCCCCCCHHHHHHHHHHHHHCCCHHHH
Q ss_conf             14642157888764102--33402799999999859987889999999999866987999
Q Undefined       159 GPVTTRVATAALHRFLT--NDASEVSGLLQFLKLNNVPLTREFHDQLEKNFVMRMKTEDA  216 (603)
Q Consensus       159 ~~~~~~~~~~a~v~~~~--~~~~ea~~l~~~m~~~gi~~~~~~~~~Lir~y~~~gk~eeA  216 (603)
                          .++..+|+.-+.+  ++.+-...+|+..+.-       +-.+.+-.+.+.|+.++|
T Consensus        78 ----iTPLESAl~v~~~I~ke~sl~~~l~e~I~~l-------ik~qaVaVCi~k~~f~~A  126 (188)
T d1h6pa_          78 ----LTPLESAINVLEMIKTEFTLTEAVVESSRKL-------VKEAAVIICIKNKEFEKA  126 (188)
T ss_dssp             ----SCHHHHHHHHHHHHHHHTTCCHHHHHHHHHH-------HHHHHHHHHHHTTCHHHH
T ss_pred             ----CCHHHHHHHHHHHHHHHCCCCHHHHHHHHHH-------HHHHHHHHHHHCCCHHHH
T ss_conf             ----6668989999999864148888799999999-------999999999862345789


Q ss_pred             HHHHHH
Q ss_conf             999999
Q Undefined       217 EEVFKD  222 (603)
Q Consensus       217 ~~vf~e  222 (603)
                      ++++++
T Consensus       127 ~~vl~k  132 (188)
T d1h6pa_         127 SKILKK  132 (188)
T ss_dssp             HHHHHH
T ss_pred             HHHHHH
T ss_conf             999889


No 378
>d1alaa_
Probab=22.67   E-value=65  Score=12.30  Aligned_columns=249  Identities=13%

Q ss_pred             HHHHHHHHHHHHCCCCCCCCCHHHHHHHHHHCCCHHHHHHHHHHHHHCCCCCCHHH----
Q ss_conf             99999999998678998862069999988521785889999999997199971668----
Q Undefined       214 EDAEEVFKDMRNAGVEPVSTHPYNFIFMKTPPFKYMDLLDYYEDMLDRGIVPMNST----  269 (603)
Q Consensus       214 eeA~~vf~eM~~~Gi~P~~~t~~~li~~~~~~g~~~ea~~lf~eM~~~Gi~Pd~~T----  269 (603)
                      ++|+.+.+-|+..|.  |..+-..++..+...-+. .-..-|..+-.+.+.-+.-.    
T Consensus        17 ~da~~L~~A~kg~g~--de~~ii~il~~rs~~qr~-~I~~~Y~~~~g~~L~~~lk~~lsg   73 (316)
T d1alaa_          17 ADAEALRKAMKGMGT--DEETILKILTSRNNAQRQ-EIASAFKTLFGRDLVDDLKSELTG   73 (316)
T ss_dssp             HHHHHHHHHHSSSSC--CHHHHHHHHHHSCHHHHH-HHHHHHHHHHSCCHHHHHHHHCCH
T ss_pred             HHHHHHHHHHHCCCC--CHHHHHHHHHCCCHHHHH-HHHHHHHHHHCCCHHHHHHHHHCC
T ss_conf             999999998411699--989999997259989999-999999999689989999887176


Q ss_pred             -HHHHHHHHHHCCCHHHHHHHHHHHHHCCCCCCHHHCCCCCCEEHHHHHHHHHHCCCCCC
Q ss_conf             -99999999718856899999999996288842010035785232888999997089823
Q Undefined       270 -FRILSRQTQNGGLVNQHFSALARGTTTGSDRRHETEGHGGTQAFFATRLEELARLKSST  328 (603)
Q Consensus       270 -y~~Li~~~~k~G~~~~A~~~l~~M~~~G~~pd~~~~~~~~n~~tyn~LI~~~~K~g~~g  328 (603)
                       |-.++.++...-..-.|..+.+-|+..|-..              .+||+-+|-+.+ .
T Consensus        74 ~~~~~l~~l~~~~~~~dA~~l~~A~kG~gtde--------------~~LieIl~trs~-~  118 (316)
T d1alaa_          74 KFETLMVSLMRPARIFDAHALKHAIKGAGTNE--------------KVLTEILASRTP-A  118 (316)
T ss_dssp             HHHHHHHHHHSCTTTHHHHHHHHHHSSSSCCH--------------HHHHHHHHHSCH-H
T ss_pred             CHHHHHHHHHCCHHHHHHHHHHHHHCCCCCCH--------------HHHHHHHHCCCH-H
T ss_conf             28999999826888899999999960789874--------------344568752998-9


Q ss_pred             CHHHHHHHHHHHHHCCCCCCCCCC-----HHHHHHHHHHCCCCH----------HHHHHH
Q ss_conf             189999999999753998789600-----489899997247226----------999999
Q Undefined       329 TLDDALRVLRRMDVEGTPLISGSV-----VLNVLLSVFCRAGHI----------EDTERV  373 (603)
Q Consensus       329 ~l~eA~~lf~~M~~~g~~i~pd~v-----tyn~LI~~~~k~G~~----------~~A~~l  373 (603)
                      -+.+..+.+.++-.+.  +..|+.     .|..|+..+.+..+-          ++--+.
T Consensus       119 e~~~ik~aY~~~y~~~--L~~di~~e~sg~~~~ll~~ll~~~R~e~~~vd~~~~~~Da~~  176 (316)
T d1alaa_         119 EVQNIKQVYMQEYEAN--LEDKITGETSGHFQRLLVVLLQANRDPDGRVEEALVEKDAQV  176 (316)
T ss_dssp             HHHHHHHHHHHHHSSC--HHHHHHHHCCHHHHHHHHHHHTCCCCCSCCCCHHHHHHHHHH
T ss_pred             HHHHHHHHHHHHHCCC--HHHHHHHHCCCHHHHHHHHHHHCCCCCCCCCCHHHHHHHHHH
T ss_conf             9999999999983876--889832424805899999997157788788998999999999


Q ss_pred             HHHHHHCCCCCCHHHHHHHHHHHCCCCHHHHHHHHHH---------HHHCCCCCEEHHHH
Q ss_conf             9999986889853179999874324827899999999---------99718997126888
Q Undefined       374 LQLAKERGCTPNGATLSRVLKKSNADRFLQAELILPD---------ALEAGDVRLSDITD  424 (603)
Q Consensus       374 ~~~M~~~G~~Pn~vTy~~li~g~~~g~~~~a~~~f~~---------M~~~g~p~~~~Y~~  424 (603)
                      +.+..+...-+|..++..++..-....+......|..         +.+.+..+...--.
T Consensus       177 L~~A~~~k~gtde~~~~~il~~rs~~~L~~i~~~Y~~~~g~~l~~~i~~e~sG~~~~al~  236 (316)
T d1alaa_         177 LFRAGELKWGTDEETFITILGTRSVSHLRRVFDKYMTISGFQIEETIDRETSGDLEKLLL  236 (316)
T ss_dssp             HHHHHHTTTCSCHHHHHHHHHHSCHHHHHHHHHHHHHHHSSCGGGGSCSSSCCHHHHHHH
T ss_pred             HHHHHHCCCCCCHHHHHHHHHCCCHHHHHHHHHHHHHHHCCCHHHHHHHHCCCCHHHHHH
T ss_conf             999741157888999999984689899999999999970452899997404740899999


Q ss_pred             HHHHHHHCCCHHHHHHHHHHHHHCCCCCCCHHHHHHHHHHHHHCCCHHHHHHHHHHHHHC
Q ss_conf             999878669989999999998875889984768999999987359989999999999973
Q Undefined       425 VMCHFFNNGMRSQVVRILRAYVVRCYRNPTESIPHTVALWALRLGPFDWALGFLAILLAS  484 (603)
Q Consensus       425 lI~~l~~~G~~~eA~~l~~~M~~~g~~~Pd~~~y~~Li~a~~~~G~~e~A~~~~~~m~~~  484 (603)
                      .+-.+.++--.-.|..+-..|.-.|   .|..+-.-++ ..+-+-++..-...++.+..+
T Consensus       237 ~~v~~~~~~~~~~A~~L~~Am~g~G---tdd~~LiRii-v~R~e~dl~~Ik~~Y~~~ygk  292 (316)
T d1alaa_         237 AVVKCIRSVPAYFAETLYYSMKGAG---TDDDTLIRVM-VSRSEIDLLDIRHEFRKNFAK  292 (316)
T ss_dssp             HHHHHHHCHHHHHHHHHHHHHSSSS---CCHHHHHHHH-HHTTTTTHHHHHHHHHHHHSS
T ss_pred             HHHHHHHCHHHHHHHHHHHHHCCCC---CCHHHHHHHH-HHHHHHHHHHHHHHHHHHHCC
T ss_conf             9999972989999999999722558---8888999999-996798799999999998299


Q ss_pred             CC
Q ss_conf             98
Q Undefined       485 ND  486 (603)
Q Consensus       485 G~  486 (603)
                      .+
T Consensus       293 ~L  294 (316)
T d1alaa_         293 SL  294 (316)
T ss_dssp             CH
T ss_pred             CH
T ss_conf             78


No 379
>d1v54e_
Probab=22.67   E-value=65  Score=12.30  Aligned_columns=62  Identities=16%

Q ss_pred             HHHHHHHHHHHCCCCCCCHHHHHHHHHHHHHCCCHHHHHHHHHHHHHCCCCCCCHHHHHH
Q ss_conf             999999998875889984768999999987359989999999999973989875259999
Q Undefined       437 QVVRILRAYVVRCYRNPTESIPHTVALWALRLGPFDWALGFLAILLASNDEPLSDRIQRR  496 (603)
Q Consensus       437 eA~~l~~~M~~~g~~~Pd~~~y~~Li~a~~~~G~~e~A~~~~~~m~~~G~~P~~~ty~~L  496 (603)
                      ++.+=+..+-...+- |+..+-.+-+-||+|.-++-.|..+++....+ +.++..+|.-+
T Consensus        24 e~r~glnnl~~~DlV-P~p~ii~aaLrAcRRvND~alAvR~lE~vK~K-c~~~~~~y~~~   81 (105)
T d1v54e_          24 ELRKGMNTLVGYDLV-PEPKIIDAALRACRRLNDFASAVRILEVVKDK-AGPHKEIYPYV   81 (105)
T ss_dssp             HHHHHHHHHTTSSSC-CCHHHHHHHHHHHHHTTCHHHHHHHHHHHHHH-TTTCTTHHHHH
T ss_pred             HHHHHHHHHHHHCCC-CCHHHHHHHHHHHHHHHHHHHHHHHHHHHHHH-HCCCHHHHHHH
T ss_conf             999999998740078-99789999999976432378899999999875-05844389999


Q ss_pred             HHHH
Q ss_conf             9999
Q Undefined       497 MHEV  500 (603)
Q Consensus       497 i~~~  500 (603)
                      +.-+
T Consensus        82 l~el   85 (105)
T d1v54e_          82 IQEL   85 (105)
T ss_dssp             HHHH
T ss_pred             HHHH
T ss_conf             9999


No 380
>c5l0pA_
Probab=22.46   E-value=65  Score=12.28  Aligned_columns=62  Identities=18%

Q ss_pred             HHHHHCCCCCCCCCHHHHHHHHHHC-CCHHHHHHHHHHHHHCCCCCCHHHHHHHHHHHHH
Q ss_conf             9998678998862069999988521-7858899999999971999716689999999971
Q Undefined       221 KDMRNAGVEPVSTHPYNFIFMKTPP-FKYMDLLDYYEDMLDRGIVPMNSTFRILSRQTQN  279 (603)
Q Consensus       221 ~eM~~~Gi~P~~~t~~~li~~~~~~-g~~~ea~~lf~eM~~~Gi~Pd~~Ty~~Li~~~~k  279 (603)
                      ..++++|++.+.-+ -.++...... +.+..|.++|+++.+.+..-+..|----++.+..
T Consensus       234 ~~Lk~~GlR~T~QR-~~ILevL~e~~~~HlTaeEI~~~l~~~~p~ISlaTVYRtL~~L~e  292 (311)
T c5l0pA_         234 TALKKAGLKVTLPR-LKILEVLQEPDNHHVSAEDLYKRLIDMGEEIGLATVYRVLNQFDD  292 (311)
T ss_dssp             HHHHHTTCCCCHHH-HHHHHHHTSTTCSEEEHHHHHHHHHHTTCCCCHHHHHHHHHHHHH
T ss_pred             HHHHHCCCCCCHHH-HHHHHHHHHCCCCCCCHHHHHHHHHHHCCCCCHHHHHHHHHHHHH
T ss_conf             89984388479889-999999981989998989999999985889884379989999996


Q ss_pred             CCCH
Q ss_conf             8856
Q Undefined       280 GGLV  283 (603)
Q Consensus       280 ~G~~  283 (603)
                      .|.+
T Consensus       293 ~GlI  296 (311)
T c5l0pA_         293 AGIV  296 (311)
T ss_dssp             TTSE
T ss_pred             CCCE
T ss_conf             7975


No 381
>d3bgea1
Probab=22.33   E-value=66  Score=12.26  Aligned_columns=97  Identities=8%

Q ss_pred             HHHHHCC----CCHHHHHHHHHHHHHCC-CCCEEHHHHHH-----HHHHHCCCHHHHHHH
Q ss_conf             9874324----82789999999999718-99712688899-----987866998999999
Q Undefined       392 VLKKSNA----DRFLQAELILPDALEAG-DVRLSDITDVM-----CHFFNNGMRSQVVRI  441 (603)
Q Consensus       392 li~g~~~----g~~~~a~~~f~~M~~~g-~p~~~~Y~~lI-----~~l~~~G~~~eA~~l  441 (603)
                      +|++++|    ++.+.|..++..|.+.| .|.-+.=-.++     -|+....-+.-|...
T Consensus         7 ~iSA~~KSIRgSD~dAAly~larml~~GeDp~~I~RRLi~~AsEDIGlAdp~al~~a~aa   66 (163)
T d3bgea1           7 LISALHKSVRGSAPDAALYWYARILTAGGDPLYVARRLLAIASEDVGNADPRAMQVALAA   66 (163)
T ss_dssp             HHHHHHHHHHTTCHHHHHHHHHHHHHTTCCHHHHHHHHHHHHHHTTGGGCTTHHHHHHHH
T ss_pred             HHHHHHHHHHCCCHHHHHHHHHHHHHCCCCHHHHHHHHHHHHHHHCCCCCHHHHHHHHHH
T ss_conf             999999997478978999999999966999899999899997511101173478999999


Q ss_pred             HHHHHHCCCCCCCHHHHHHH----HHHHHHCCCHHHHHHHHHHHHHCCCCCCC
Q ss_conf             99988758899847689999----99987359989999999999973989875
Q Undefined       442 LRAYVVRCYRNPTESIPHTV----ALWALRLGPFDWALGFLAILLASNDEPLS  490 (603)
Q Consensus       442 ~~~M~~~g~~~Pd~~~y~~L----i~a~~~~G~~e~A~~~~~~m~~~G~~P~~  490 (603)
                      +.--..-|.  |...+.-+-    +..+-|+..+..|...+.+.++.|-.+..
T Consensus        67 ~~a~~~iG~--PE~~~~La~aviyLa~apKSns~y~a~~~a~~~v~~~~~~~V  117 (163)
T d3bgea1          67 WDCFTRVGA--YEGERAIAQAIIYLSVAPKSNAVYTAFNTAKQQAKDLPDYDV  117 (163)
T ss_dssp             HHHHHHTCH--HHHHHHHHHHHHHHHHSCCCCHHHHHHHHHHHHHHHSCCCCC
T ss_pred             HHHHHHCCC--CHHHHHHHHHHHHHHHCCCCHHHHHHHHHHHHHHHCCCCCCC
T ss_conf             999997198--878799999999998183448999999999999972789999


No 382
>c2v5qC_
Probab=22.16   E-value=66  Score=12.24  Aligned_columns=125  Identities=17%

Q ss_pred             HHHHHHHHHCCCCHHHHHHHHHHHHHCCCCCCHHHHHH--HHHHHCCCCHHHHHHHHHHH
Q ss_conf             89899997247226999999999998688985317999--98743248278999999999
Q Undefined       354 LNVLLSVFCRAGHIEDTERVLQLAKERGCTPNGATLSR--VLKKSNADRFLQAELILPDA  411 (603)
Q Consensus       354 yn~LI~~~~k~G~~~~A~~l~~~M~~~G~~Pn~vTy~~--li~g~~~g~~~~a~~~f~~M  411 (603)
                      +++=+.--|+.|+.+-+..|++    .|..|+..+...  ....++..........+..-
T Consensus         3 ~~TpLh~A~~~g~~eiVk~LL~----~gad~~~~~~~~~~~~~~~~~~~~~~~~~~~~~~   58 (130)
T c2v5qC_           3 LGKKLLEAARAGQDDEVRILIA----NGADVNAVDNTGLTPLHLAAVSGHLEIVEVLLKH   58 (130)
T ss_dssp             HHHHHHHHHHHTCHHHHHHHHH----TTCCTTCCCTTSCCHHHHHHHTTCHHHHHHHHHT
T ss_pred             CCHHHHHHHHHCCHHHHHHHHH----CCCCCCCCCCCCCCCCCCCCCCCCCCCCCCCCCC
T ss_conf             6028999998199999999998----8985323211111111111111111111111111


Q ss_pred             HHCCCCCEEHHHHHHHHHHHCCCHHHHHHHHHHHHHCCCCCCCHHHHHHHHHHHHHCCCH
Q ss_conf             971899712688899987866998999999999887588998476899999998735998
Q Undefined       412 LEAGDVRLSDITDVMCHFFNNGMRSQVVRILRAYVVRCYRNPTESIPHTVALWALRLGPF  471 (603)
Q Consensus       412 ~~~g~p~~~~Y~~lI~~l~~~G~~~eA~~l~~~M~~~g~~~Pd~~~y~~Li~a~~~~G~~  471 (603)
                      ..................+..........+.......   ........+.+...+..|+.
T Consensus        59 ~~~~~~~~~~~~~~~~~~~~~~~~~~~~~~~~~~~~~---~~~~~~~~t~l~~A~~~g~~  115 (130)
T c2v5qC_          59 GADVDAADVYGFTPLHLAAMTGHLEIVEVLLKYGADV---NAFDMTGSTPLHLAADEGHL  115 (130)
T ss_dssp             TCCTTCCCTTCCCHHHHHHHHTCHHHHHHHHHTTCCT---TCCCTTSCCHHHHHHHTTCH
T ss_pred             CCCCCCCCCCCCCCCCCCCCCCCCCCCCCCCCCCCCC---CCCCCCCHHHHHHHHHCCCH
T ss_conf             1111111111111111111111111111111111111---11111102499999983999


Q ss_pred             HHHHHHHHHHHHCCCCCC
Q ss_conf             999999999997398987
Q Undefined       472 DWALGFLAILLASNDEPL  489 (603)
Q Consensus       472 e~A~~~~~~m~~~G~~P~  489 (603)
                      +    +.+.++++|-.||
T Consensus       116 ~----iv~~Lle~GAdiN  129 (130)
T c2v5qC_         116 E----IVEVLLKYGADVN  129 (130)
T ss_dssp             H----HHHHHHHTTCCTT
T ss_pred             H----HHHHHHHCCCCCC
T ss_conf             9----9999998788899


No 383
>d2qw6a1
Probab=22.10   E-value=67  Score=12.23  Aligned_columns=26  Identities=27%

Q ss_pred             HHHHHCC----CCHHHHHHHHHHHHHCCCC
Q ss_conf             9874324----8278999999999971899
Q Undefined       392 VLKKSNA----DRFLQAELILPDALEAGDV  417 (603)
Q Consensus       392 li~g~~~----g~~~~a~~~f~~M~~~g~p  417 (603)
                      +|++++|    ++.+.|..++..|.+.|+|
T Consensus         3 ~iSA~~KSiRgSD~dAAly~larml~~Gd~   32 (85)
T d2qw6a1           3 VISAFQKSIRGSDVDAALHYLARLVEAGDL   32 (85)
T ss_dssp             HHHHHHHHHHTTCHHHHHHHHHHHHHTTCH
T ss_pred             HHHHHHHHHHCCCHHHHHHHHHHHHHCCCH
T ss_conf             799999997458988999999999966998


No 384
>c2qw6A_
Probab=22.10   E-value=67  Score=12.23  Aligned_columns=26  Identities=27%

Q ss_pred             HHHHHCC----CCHHHHHHHHHHHHHCCCC
Q ss_conf             9874324----8278999999999971899
Q Undefined       392 VLKKSNA----DRFLQAELILPDALEAGDV  417 (603)
Q Consensus       392 li~g~~~----g~~~~a~~~f~~M~~~g~p  417 (603)
                      +|++++|    ++.+.|..++..|.+.|+|
T Consensus         3 ~iSA~~KSiRgSD~dAAly~larml~~Gd~   32 (85)
T c2qw6A_           3 VISAFQKSIRGSDVDAALHYLARLVEAGDL   32 (85)
T ss_dssp             HHHHHHHHHHTTCHHHHHHHHHHHHHTTCH
T ss_pred             HHHHHHHHHHCCCHHHHHHHHHHHHHCCCH
T ss_conf             799999997458988999999999966998


No 385
>c5zvvA_
Probab=21.97   E-value=67  Score=12.21  Aligned_columns=213  Identities=8%

Q ss_pred             HHHHHHHHCCCCCCHHHHHHHHHHHHHCCCHHHHHHHHHHHHHCCCCCCCCCHHHHH---
Q ss_conf             999999985998788999999999986698799999999998678998862069999---
Q Undefined       183 GLLQFLKLNNVPLTREFHDQLEKNFVMRMKTEDAEEVFKDMRNAGVEPVSTHPYNFI---  239 (603)
Q Consensus       183 ~l~~~m~~~gi~~~~~~~~~Lir~y~~~gk~eeA~~vf~eM~~~Gi~P~~~t~~~li---  239 (603)
                      .+++.....+-..++...+.---.+-+....-...+++.++....++.+..+--.=|   
T Consensus        97 ~LI~k~~~s~~~~~ke~~~VY~l~~~r~~~~~~~~~l~~~l~k~k~ks~E~~iL~dil~~  156 (382)
T c5zvvA_          97 KIIINLCNSKNSTSQEWGKVYSLHRKLNKNEISLNDAIRESGKCKIKSAEXLFFSNAXLX  156 (382)
T ss_dssp             HHHHHHHTCSSHHHHHHHHHHHHHHHHHTTCSCHHHHHHHHHHTTCCSHHHHHHHHHHHH
T ss_pred             HHHHHHCCCCHHHHHHHHHHHHHHHHHHCCCCCHHHHHHHHHHCCCCCHHHHHHHHHHHH
T ss_conf             999964135537789999999999984106789889999998427887779999999999


Q ss_pred             HHHHHCCCHHHHHHHHHHHHHCCCCCCHHHHHHHHH--------HHHHCCCHHHHHHHHH
Q ss_conf             988521785889999999997199971668999999--------9971885689999999
Q Undefined       240 FMKTPPFKYMDLLDYYEDMLDRGIVPMNSTFRILSR--------QTQNGGLVNQHFSALA  291 (603)
Q Consensus       240 ~~~~~~g~~~ea~~lf~eM~~~Gi~Pd~~Ty~~Li~--------~~~k~G~~~~A~~~l~  291 (603)
                      ..++..|.+.-...+-.+. +-.-.++-+.-.++..        ++-+.+.+++|+..-.
T Consensus       157 y~~yd~~ny~~l~~~~~~i-ei~~i~n~fIk~s~~~Ri~E~~a~~~L~~n~ieeaRe~~~  215 (382)
T c5zvvA_         157 YAYLNIGEFGLXKSTSKLL-EFDDLPEGFIKESFKSRVSXLEANISLNENSLLEARQHSN  215 (382)
T ss_dssp             HHHHHTTCHHHHHHHHHTC-CGGGSCSSHHHHHHHHHHHHHHHHHHHHTTCHHHHHHHHH
T ss_pred             HHHHHHHHHHHHHHHHHHH-CHHHCCHHHHHHHHHHHHHHHHHHHHHHCCCHHHHHHHHH
T ss_conf             8764343213488998741-1111250789999999999999998874075699999999


Q ss_pred             HHHHCCCCCCHHHCCCCCCEEHHHHHHHHHHCCCCC----------CCHHHHHHHHHH--
Q ss_conf             999628884201003578523288899999708982----------318999999999--
Q Undefined       292 RGTTTGSDRRHETEGHGGTQAFFATRLEELARLKSS----------TTLDDALRVLRR--  339 (603)
Q Consensus       292 ~M~~~G~~pd~~~~~~~~n~~tyn~LI~~~~K~g~~----------g~l~eA~~lf~~--  339 (603)
                      ........|              -....+||..|..          .-++.|++++..  
T Consensus       216 ~ii~~~~~~--------------~~~a~Ay~~LGeSYifedy~ka~~yl~kal~~l~~~~  261 (382)
T c5zvvA_         216 RAIENSNVN--------------RICFFAYLTIGNTLIFEDYDEAKKAYIKGQKYAKNPV  261 (382)
T ss_dssp             HHHHHCCCH--------------HHHHHHHHHHHHHTTTTCHHHHHHHHHHTGGGCCSHH
T ss_pred             HHHCCCCCC--------------HHHHHHHHHHHHHHHHCCHHHHHHHHHHHHHHHCCCC
T ss_conf             973323442--------------3688779999899861698999999999999713465


Q ss_pred             ---------------HHHCCCCCCCCCCHHHH---HHHHHHCCCCHHHHHHHHHHHHHCC
Q ss_conf             ---------------97539987896004898---9999724722699999999999868
Q Undefined       340 ---------------MDVEGTPLISGSVVLNV---LLSVFCRAGHIEDTERVLQLAKERG  381 (603)
Q Consensus       340 ---------------M~~~g~~i~pd~vtyn~---LI~~~~k~G~~~~A~~l~~~M~~~G  381 (603)
                                     .......+.+|...+--   ...-+.+.|+-++|.++++++.+.+
T Consensus       262 ~~~~~~~~~~fl~~~flk~~~~i~ld~~~~~d~aE~A~l~i~~Gn~~kA~~iL~~l~~~~  321 (382)
T c5zvvA_         262 HQEXLDGALCFLSNIWKKENQWVNYNSDNIKYLQLRAFYYINQGNIEEATEILDELSSRD  321 (382)
T ss_dssp             HHHHHHHHHHHHHHHHTCCCCCCCCSCCCHHHHHHHHHHHHHHTCHHHHHHHHHHHHTSC
T ss_pred             CHHHHHHHHHHHHHHHHHHHCCCCCCCCCCCCHHHHHHHHHHHCCHHHHHHHHHHHHHCC
T ss_conf             037889888874446666530668755554779999999998098367999999998402


Q ss_pred             CCCCHHHHHHHHHHHCCCC---HHHHHHHHHH
Q ss_conf             8985317999987432482---7899999999
Q Undefined       382 CTPNGATLSRVLKKSNADR---FLQAELILPD  410 (603)
Q Consensus       382 ~~Pn~vTy~~li~g~~~g~---~~~a~~~f~~  410 (603)
                      -.-+..-|-..--|.+.++   +.++.+.|.+
T Consensus       322 ~~~~~~~~~~yylgla~~d~~~~~~Si~~F~~  353 (382)
T c5zvvA_         322 QDENELGFYYYYKGLISQDKTDYYKSIRYFKK  353 (382)
T ss_dssp             CCHHHHHHHHHHHHHHHCCHHHHHHHHHHHHH
T ss_pred             CCCCCCHHHHHHHHHHHCCHHHHHHHHHHHHH
T ss_conf             45651069999998841788999999999997


No 386
>c3c1dA_
Probab=21.89   E-value=67  Score=12.20  Aligned_columns=96  Identities=6%

Q ss_pred             HHHHHHHHHHCCCCCCHHHHHHHHHHHHHCCCHHHHHHHHHHHHHCCCCCCCCCHHHHHH
Q ss_conf             799999999859987889999999999866987999999999986789988620699999
Q Undefined       181 VSGLLQFLKLNNVPLTREFHDQLEKNFVMRMKTEDAEEVFKDMRNAGVEPVSTHPYNFIF  240 (603)
Q Consensus       181 a~~l~~~m~~~gi~~~~~~~~~Lir~y~~~gk~eeA~~vf~eM~~~Gi~P~~~t~~~li~  240 (603)
                      ..++++.++..|..-+..+....++...+.|+....  +-+++..+||  +...-...+.
T Consensus        38 Ie~vi~~L~e~g~ldD~~ya~~~~~~~~~~~~g~~~--I~~~L~~kGi--~~~~I~~al~   93 (143)
T c3c1dA_          38 YERVIAWCHEHGYLDDSRFVARFIASRSRKGYGPAR--IRQELNQKGI--SREATEKAMR   93 (143)
T ss_dssp             HHHHHHHHHHTTSCCHHHHHHHHHHHHHHTTCCHHH--HHHHHHHTTC--CHHHHHHHHH
T ss_pred             HHHHHHHHHHCCCCCHHHHHHHHHHHHHHCCCCHHH--HHHHHHHCCC--CHHHHHHHHH
T ss_conf             999999999859989899999999999845957899--9999997499--9899999997


Q ss_pred             HHHHCCCHHHHHHHHHHHHHCCCCCCHHHHHHHHHHHHHCC
Q ss_conf             88521785889999999997199971668999999997188
Q Undefined       241 MKTPPFKYMDLLDYYEDMLDRGIVPMNSTFRILSRQTQNGG  281 (603)
Q Consensus       241 ~~~~~g~~~ea~~lf~eM~~~Gi~Pd~~Ty~~Li~~~~k~G  281 (603)
                      -+ .......+..+..........+|.-...-++..+.+.|
T Consensus        94 ~~-~~d~~~~a~~~~~kk~~~~~~~~~~~k~K~~~~L~rrG  133 (143)
T c3c1dA_          94 EA-DIDWAALARDQATRKYGEPLPTVFSEKVKIQRFLLYRG  133 (143)
T ss_dssp             HH-CCCHHHHHHHHHHHHHCSSCCCSHHHHHHHHHHHHHTT
T ss_pred             HC-CHHHHHHHHHHHHHHHCCCCCCCHHHHHHHHHHHHHCC
T ss_conf             46-97699999999999704888999999999999999579


No 387
>c6sa8A_
Probab=20.56   E-value=54  Score=12.84  Aligned_columns=120  Identities=20%

Q ss_pred             HHHHHHHHHHCCCCHHHHHHHHHHHHHCCCCCCHHHHH---HHHHHHCCCCHHHHHHHHH
Q ss_conf             48989999724722699999999999868898531799---9987432482789999999
Q Undefined       353 VLNVLLSVFCRAGHIEDTERVLQLAKERGCTPNGATLS---RVLKKSNADRFLQAELILP  409 (603)
Q Consensus       353 tyn~LI~~~~k~G~~~~A~~l~~~M~~~G~~Pn~vTy~---~li~g~~~g~~~~a~~~f~  409 (603)
                      .||+-+.--|+.|+.+-+..+++    .|..||..+..   .|.-++..|..+-+..+++
T Consensus         4 ~~~TaL~~Aa~~g~~~~v~~Ll~----~ga~~~~~d~~g~T~L~~A~~~g~~~~v~~Ll~   59 (665)
T c6sa8A_           4 CLGKKLLEAARAGQDDEVRILLA----NGADVNTADETGFTPLHLAAWEGHLGIVEVLLK   59 (665)
T ss_dssp             TTTSTHHHHHHHTCHHHHHHHHH----SCCCSSCCCTTSCCHHHHHHHHTCHHHHTTTTT
T ss_pred             CCCHHHHHHHHHCCHHHHHHHHH----CCCCCCCCCCCCCCHHHHHHHCCCHHHHHHHHH
T ss_conf             77779999999099999999998----776788789865798999998499999999998


Q ss_pred             HHHHCC-CCCEEH--HHHHHHHHHHCCCHHHHHHHHHHHHHCCCCCCCHHHHH--HHHHH
Q ss_conf             999718-997126--88899987866998999999999887588998476899--99999
Q Undefined       410 DALEAG-DVRLSD--ITDVMCHFFNNGMRSQVVRILRAYVVRCYRNPTESIPH--TVALW  464 (603)
Q Consensus       410 ~M~~~g-~p~~~~--Y~~lI~~l~~~G~~~eA~~l~~~M~~~g~~~Pd~~~y~--~Li~a  464 (603)
                      .    | .|+...  ..+-+..-++.|..+-+.-|++    .|.. ||.....  |-+..
T Consensus        60 ~----ga~~~~~d~~G~T~L~~A~~~g~~~~v~~Ll~----~ga~-i~~~d~~G~T~L~~  110 (665)
T c6sa8A_          60 N----GADVNANDERGHTPLHLAAYTGHLEIVEVLLK----NGAG-VNATDVIGTAPLHL  110 (665)
T ss_dssp             T----SCCSSCCCSSCCCHHHHHHHHTCSTTTHHHHH----TCCC-TTCCCSSCCCHHHH
T ss_pred             C----CCCCCCCCCCCCCHHHHHHHCCCHHHHHHHHH----CCCC-CCCCCCCCCCHHHH
T ss_conf             7----87888789865699999999499999999998----7867-76679965789999


Q ss_pred             HHHCCCHHHHHHHHHHHHHCCCCCC
Q ss_conf             8735998999999999997398987
Q Undefined       465 ALRLGPFDWALGFLAILLASNDEPL  489 (603)
Q Consensus       465 ~~~~G~~e~A~~~~~~m~~~G~~P~  489 (603)
                      .++.|+.+    +.+.+++.|..++
T Consensus       111 A~~~g~~~----~v~~Ll~~ga~~~  131 (665)
T c6sa8A_         111 AAMWGHLE----IVEVLLKNGADPK  131 (665)
T ss_dssp             HTTTTCSH----HHHHHHHTCCCSS
T ss_pred             HHHCCCHH----HHHHHHHCCCCCC
T ss_conf             99849999----9999998777977


No 388
>d1dhsa_
Probab=20.03   E-value=73  Score=11.95  Aligned_columns=45  Identities=18%

Q ss_pred             CCCCCCCCCCHHHHHHHHHHCCC----CHHHHHHHHHHHHHCCCCCCHHH
Q ss_conf             39987896004898999972472----26999999999998688985317
Q Undefined       343 EGTPLISGSVVLNVLLSVFCRAG----HIEDTERVLQLAKERGCTPNGAT  388 (603)
Q Consensus       343 ~g~~i~pd~vtyn~LI~~~~k~G----~~~~A~~l~~~M~~~G~~Pn~vT  388 (603)
                      +|..+.+ .+++..|+..|.+.|    ++.+|.+++++|.+....+..-+
T Consensus        24 ~g~d~~~-~~~~~eLi~~~~~~GFqA~~lg~A~~i~~~M~~~~~~~~~~~   72 (344)
T d1dhsa_          24 RGYDFNR-GVNYRALLEAFGTTGFQATNFGRAVQQVNAMIEKKLEPLTSC   72 (344)
T ss_dssp             CCCCGGG-CCCHHHHHHGGGGTCHHHHHHHHHHHHHHHHHHHHTCCCCSS
T ss_pred             EEEECCC-CCCHHHHHHHHHHCCCCHHHHHHHHHHHHHHHHHHHCCCCCC
T ss_conf             1000478-899999999886336654449989999999863332035653


Done!
```
