## Supplementary material for "The endosomal TbTpr86/TbUsp7/SkpZ (TUS) complex controls surface protein abundance in trypanosomes": DA1: query 3.blasthits5 (part 7 of 26)

```
Query: 520 ----------------RRSILLAPQ----------------------------LQEPTNS 535
                           RR I + P+                            +Q+    
Sbjct: 433 GACRVHLSVDIGESVGRRLIEIEPENAGNYVILSNLYASAGRWADVNNVRAMMMQKAVTK 492

Query: 536 SDGAGEVNGRS--SEGGNSGGGHHRRDMGPSWMSAMHLVLKEMGVEKEV 582
             G   +           +   H RR+   + M  + + +K+ G   ++
Sbjct: 493 EPGRSWIQHEQTLHYFHANDRTHPRREEVLAKMKEISIKMKQAGYVPDL 541


 Score =  144 bits (363), Expect = 1e-32,   Method: Composition-based stats.
 Identities = 54/382 (14%), Positives = 100/382 (26%), Gaps = 47/382 (12%)

Query: 219 VFKDMR----NAGVEPVSTHPYNF--IFMKTPPFKYMDLLDYYEDMLDRGIVPMNSTFRI 272
           +F  MR    +    P +        I       +  + L    +M   G       +  
Sbjct: 1   MFNLMRLIHRSFSSSPTNYVLQTILPISQLCSNGRLQEALL---EMAMLGPEMGFHGYDA 57

Query: 273 LSRQTQNGGLVNQHFSALARGTTTGSDRRHETEGHGGTQAFFATRLEELARLKSSTTLDD 332
           L                L +       R H              R   L        L+D
Sbjct: 58  LLNAC------------LDKRALRDGQRVHAHMIKTRYLPATYLRTRLLIFYGKCDCLED 105

Query: 333 ALRVLRRMDVEGTPLISGSVVLNVLLSVFCRAGHIEDTERVLQLAKERGCTPNGATLSRV 392
           A +VL  M  +        V    ++S + + GH  +   V          PN  T + V
Sbjct: 106 ARKVLDEMPEK------NVVSWTAMISRYSQTGHSSEALTVFAEMMRSDGKPNEFTFATV 159

Query: 393 LKKSNADRFLQAELILPDALEAGDVRLSDI--TDVMCHFFNNGMRSQVVRILRAYVVRCY 450
           L        L     +   +   +        + ++  +   G   +   I      R  
Sbjct: 160 LTSCIRASGLGLGKQIHGLIVKWNYDSHIFVGSSLLDMYAKAGQIKEAREIFECLPER-- 217

Query: 451 RNPTESIPHTVALWALRLGPFDWALGFLAILLASNDEPLSDRIQRRMHEVVKENRSREIL 510
                     +     +LG  + AL     L +    P        +  +         L
Sbjct: 218 ---DVVSCTAIIAGYAQLGLDEEALEMFHRLHSEGMSPNYVTYASLLTALS-------GL 267

Query: 511 KVLEGHKWDRRSILLAPQLQEPTNSSDGAGEVNGRSSEGGNSGGGH---HRRDMGPSWMS 567
            +L+  K     +L       P  +      ++  S  G  S       +  +      +
Sbjct: 268 ALLDHGKQAHCHVLRREL---PFYAVLQNSLIDMYSKCGNLSYARRLFDNMPERTAISWN 324

Query: 568 AMHLVLKEMGVEKEVLMGYKAK 589
           AM +   + G+ +EVL  ++  
Sbjct: 325 AMLVGYSKHGLGREVLELFRLM 346


 Score =  124 bits (311), Expect = 1e-26,   Method: Composition-based stats.
 Identities = 41/390 (10%), Positives = 105/390 (26%), Gaps = 69/390 (17%)

Query: 104 ALLSARHLAGDDDEHINSIVESFEQQFGCVSGYLRALAINAESALEVLQLYQ-----MME 158
           A++S     G   E + ++     +  G  + +  A  + +      L L +     +++
Sbjct: 123 AMISRYSQTGHSSEAL-TVFAEMMRSDGKPNEFTFATVLTSCIRASGLGLGKQIHGLIVK 181

Query: 159 GPVTTRVA--TAALHRFLTND-ASEVSGLLQFLKLNNVPLTREFHDQLEKNFVMRMKTED 215
               + +   ++ L  +       E   + + L              +   +      E+
Sbjct: 182 WNYDSHIFVGSSLLDMYAKAGQIKEAREIFECLPER----DVVSCTAIIAGYAQLGLDEE 237

Query: 216 AEEVFKDMRNAGVEPVSTHP-----------------------------------YNFIF 240
           A E+F  + + G+ P                                         + I 
Sbjct: 238 ALEMFHRLHSEGMSPNYVTYASLLTALSGLALLDHGKQAHCHVLRRELPFYAVLQNSLID 297

Query: 241 MKTPPFKYMDLLDYYEDMLDRGIVPMNSTFRILSRQTQNGGLVNQHFSALARGTTTGSDR 300
           M +           +++M +R       ++  +       GL  +               
Sbjct: 298 MYSKCGNLSYARRLFDNMPER----TAISWNAMLVGYSKHGLGREVLELFRLMRD----- 348

Query: 301 RHETEGHGGTQAFFATRLEELARLKSSTTLDD-ALRVLRRMDVEGTPLISGSVVLNVLLS 359
                     +    T L  L+   S   ++D  L +   M         G+     ++ 
Sbjct: 349 ------EKRVKPDAVTLLAVLSG-CSHGRMEDTGLNIFDGMVAGEYGTKPGTEHYGCIVD 401

Query: 360 VFCRAGHIEDTERVLQLAKERGCTPNGATLSRVLKKSNADRFLQAELIL-PDALEAGDVR 418
           +  RAG I++    ++    +   P    L  +L        +     +    +E     
Sbjct: 402 MLGRAGRIDEAFEFIKRMPSK---PTAGVLGSLLGACRVHLSVDIGESVGRRLIEIEPEN 458

Query: 419 LSDITDVMCHFFNNGMRSQVVRILRAYVVR 448
             +   +   + + G  + V  +    + +
Sbjct: 459 AGNYVILSNLYASAGRWADVNNVRAMMMQK 488


>UniRef50_Q8GZA6 Pentatricopeptide repeat-containing protein At1g71210 n=1
           Tax=Arabidopsis thaliana RepID=PP113_ARATH
          Length = 879

 Score =  189 bits (481), Expect = 3e-46,   Method: Composition-based stats.
 Identities = 68/578 (11%), Positives = 167/578 (28%), Gaps = 105/578 (18%)

Query: 33  RLCDKVIAAYK-AGEDIVVLQHFEELRATP-ELDVIAHDSLISAAPDLTVGAVEKKEDDR 90
           RLCD ++  Y  AG   + LQHF  +R    +LD   +  L++A  +           D+
Sbjct: 183 RLCDALVVGYAVAGRTDIALQHFGNMRFRGLDLDSFGYHVLLNALVEEKCFDSFDVIFDQ 242

Query: 91  AAKKERLEYCWGRALLSARHLAGDDDEHINSIVESFEQQFGCVSGYLRALA------INA 144
            + +  +       L+      G  DE  + +              L  L          
Sbjct: 243 ISVRGFVCAVTHSILVKKFCKQGKLDEAEDYLRALLPNDPAGCGSGLGILVDALCSKRKF 302

Query: 145 ESALEVLQLYQMMEGPVTTRVATAALHRF------------------------------- 173
           + A ++L   +++      R     +                                  
Sbjct: 303 QEATKLLDEIKLVGTVNMDRAYNIWIRALIKAGFLNNPADFLQKISPLEGCELEVFRYNS 362

Query: 174 ------LTNDASEVSGLLQFLKLNNVPLTREFHDQLEKNFVMRMKTEDAEEVFKDMRNAG 227
                   N+   V  +L  + +  V   ++  +     F      ++A E+++     G
Sbjct: 363 MVFQLLKENNLDGVYDILTEMMVRGVSPNKKTMNAALCFFCKAGFVDEALELYRSRSEIG 422

Query: 228 VEPVSTHPYNFIFMKTPPFKYMDLLDYYEDMLDRGIVPMNSTFRILSRQTQNGGLVNQHF 287
             P +      I             D  +  +DRG      TF  L+      G  +   
Sbjct: 423 FAPTAMSYNYLIHTLCANESVEQAYDVLKGAIDRGHFLGGKTFSTLTNALCWKGKPDMAR 482

Query: 288 SALARGTTTGSDRRHETEGHGGTQAFFATRLEELARLKSSTTLDDAL---RVLRRMDVEG 344
             +       ++R    +   G +         ++ L     ++DAL    +  +     
Sbjct: 483 ELVI----AAAERDLLPKRIAGCK--------IISALCDVGKVEDALMINELFNK----- 525

Query: 345 TPLISGSVVLNVLLSVFCRAGHIEDTERVLQLAKERGCTP-------------------- 384
           + + +   +   L+         +   +++   +E+G TP                    
Sbjct: 526 SGVDTSFKMFTSLIYGSITLMRGDIAAKLIIRMQEKGYTPTRSLYRNVIQCVCEMESGEK 585

Query: 385 NGAT----------------LSRVLKKSNADRFLQAELILPDALEAGDVRLSDITD--VM 426
           N  T                 +  ++ +      +   ++ D ++   +  +  ++  ++
Sbjct: 586 NFFTTLLKFQLSLWEHKVQAYNLFIEGAGFAGKPKLARLVYDMMDRDGITPTVASNILML 645

Query: 427 CHFFNNGMRSQVVRILRAYVVRCYRNPTESIPHTVALWALRLGPFDWALGFLAILLASND 486
             +  N   +  +        +      + +   + +   +    D A+ FL  +     
Sbjct: 646 QSYLKNEKIADALHFFHDLREQGKTK--KRLYQVMIVGLCKANKLDDAMHFLEEMKGEGL 703

Query: 487 EPLSDRIQRRMHEVVKENRSREILKVLEGHKWDRRSIL 524
           +P  +  +  + ++  E +  E + ++   +   R I 
Sbjct: 704 QPSIECYEVNIQKLCNEEKYDEAVGLVNEFRKSGRRIT 741


 Score =  159 bits (403), Expect = 3e-37,   Method: Composition-based stats.
 Identities = 49/385 (12%), Positives = 115/385 (29%), Gaps = 35/385 (9%)

Query: 162 TTRVATAALHRFLTNDASEVS--GLLQFLKLNNVPLTREFHDQLEKNFVMRMKTEDAEEV 219
           T     A            +    L + +   +   +    D L   + +  +T+ A + 
Sbjct: 145 TRATFHAIFKILRGAKLVTLMIDFLDRSVGFESCRHSLRLCDALVVGYAVAGRTDIALQH 204

Query: 220 FKDMRNAGVEPVSTHPYNFIFMKTPPFKYMDLLDYYEDMLDRGIVPMNSTFRILSRQTQN 279
           F +MR  G++  S   +  +        +      ++ +  RG V    T  IL ++   
Sbjct: 205 FGNMRFRGLDLDSFGYHVLLNALVEEKCFDSFDVIFDQISVRGFV-CAVTHSILVKKFCK 263

Query: 280 GGLVNQHFSAL-----------------------ARGTTTGSDRRHETEGHGGTQAFFAT 316
            G +++    L                       ++     + +  +     GT      
Sbjct: 264 QGKLDEAEDYLRALLPNDPAGCGSGLGILVDALCSKRKFQEATKLLDEIKLVGTVNMDRA 323

Query: 317 RLEELARLKSSTTLDDALRVLRRMD-VEGTPLISGSVVLNVLLSVFCRAGHIEDTERVLQ 375
               +  L  +  L++    L+++  +EG  L       N ++    +  +++    +L 
Sbjct: 324 YNIWIRALIKAGFLNNPADFLQKISPLEGCELE--VFRYNSMVFQLLKENNLDGVYDILT 381

Query: 376 LAKERGCTPNGATLSRVLKKSNADRFLQAELILPDALEAGDVRLS--DITDVMCHFFNNG 433
               RG +PN  T++  L       F+   L L  +        +      ++     N 
Sbjct: 382 EMMVRGVSPNKKTMNAALCFFCKAGFVDEALELYRSRSEIGFAPTAMSYNYLIHTLCANE 441

Query: 434 MRSQVVRILRAYVVRCYRNPTESIPHTVALWALRLGPFDWALGFLAILLASNDEPLSDRI 493
              Q   +L+  + R +         T+       G  D A   +      +  P     
Sbjct: 442 SVEQAYDVLKGAIDRGH-FLGGKTFSTLTNALCWKGKPDMARELVIAAAERDLLPKRIAG 500

Query: 494 QRRMHEVVKENRSREIL---KVLEG 515
            + +  +    +  + L   ++   
Sbjct: 501 CKIISALCDVGKVEDALMINELFNK 525


 Score =  152 bits (384), Expect = 4e-35,   Method: Composition-based stats.
 Identities = 63/564 (11%), Positives = 138/564 (24%), Gaps = 117/564 (20%)

Query: 101 WGRALLSARHLAGDDDEHINSI--VESFEQQFGCVSGYLRALAI--NAESALEVLQLYQM 156
           W RAL+ A     +  + +  I  +E  E +    +  +  L    N +   ++L    +
Sbjct: 327 WIRALIKA-GFLNNPADFLQKISPLEGCELEVFRYNSMVFQLLKENNLDGVYDILTEMMV 385

Query: 157 MEGPVTTRVATAALHRFLTND-ASEVSGLLQFLKLNNVPLTREFHDQLEKNFVMRMKTED 215
                  +   AAL  F       E   L +         T   ++ L          E 
Sbjct: 386 RGVSPNKKTMNAALCFFCKAGFVDEALELYRSRSEIGFAPTAMSYNYLIHTLCANESVEQ 445

Query: 216 AEEVFKDMRNAGVEPVSTHPYNF-----------------------------------IF 240
           A +V K   + G                                              I 
Sbjct: 446 AYDVLKGAIDRGHFLGGKTFSTLTNALCWKGKPDMARELVIAAAERDLLPKRIAGCKIIS 505

Query: 241 MKTPPFKYMDLL---DYYED--------------------------------MLDRGIVP 265
                 K  D L   + +                                  M ++G  P
Sbjct: 506 ALCDVGKVEDALMINELFNKSGVDTSFKMFTSLIYGSITLMRGDIAAKLIIRMQEKGYTP 565

Query: 266 MNSTFRILSRQTQNGGLVNQ-------------------HFSALARG-----TTTGSDRR 301
             S +R + +         +                    ++    G         +   
Sbjct: 566 TRSLYRNVIQCVCEMESGEKNFFTTLLKFQLSLWEHKVQAYNLFIEGAGFAGKPKLARLV 625

Query: 302 HETEGHGGTQAFFATRLEELARLKSSTTLDDALRVLRRMDVEGTPLISGSVVLNVLLSVF 361
           ++     G     A+ +  L     +  + DAL     +  +G        +  V++   
Sbjct: 626 YDMMDRDGITPTVASNILMLQSYLKNEKIADALHFFHDLREQGKTKKR---LYQVMIVGL 682

Query: 362 CRAGHIEDTERVLQLAKERGCTPNGATLSRVLKKSNADRFLQAELILPDALEAGDVRLSD 421
           C+A  ++D    L+  K  G  P+       ++K   +      + L +       R++ 
Sbjct: 683 CKANKLDDAMHFLEEMKGEGLQPSIECYEVNIQKLCNEEKYDEAVGLVNEFRKSGRRITA 742

Query: 422 I--TDVMCHFFNNGMRSQVVRILRAYVVRCYRNPTESIPHTVALWALRLGPFDWALGF-- 477
                ++ +   +    +             + P       +       G  D  +    
Sbjct: 743 FIGNVLLHNAMKSKGVYEA---WTRMRNIEDKIPEMKSLGELIGLF--SGRIDMEVELKR 797

Query: 478 LAILLASNDEPLSDRIQRRMHEVVKENRSREILKVLEGHKWDRRSILLAPQLQEPTNSSD 537
           L  ++              +  ++  N++ +  +++E            P  +       
Sbjct: 798 LDEVIEKCYPLDMYTYNMLLR-MIVMNQAEDAYEMVERIARRG----YVPNERTDMILER 852

Query: 538 GAGEVNGRSSEGGNSGGGHHRRDM 561
               +  R+S       G + R  
Sbjct: 853 ANRILEERNSRSNLGRNGWNSRQR 876


 Score = 74.6 bits (182), Expect = 1e-11,   Method: Composition-based stats.
 Identities = 28/212 (13%), Positives = 56/212 (26%), Gaps = 28/212 (13%)

Query: 391 RVLKKSNADRFLQAELILPDALEAGDVRLSD--ITDVMCHFFNNGMRSQVVRILRAYVVR 448
            ++            L     +    + L       ++              I     VR
Sbjct: 187 ALVVGYAVAGRTDIALQHFGNMRFRGLDLDSFGYHVLLNALVEEKCFDSFDVIFDQISVR 246

Query: 449 CYRNPTESIPHTVALWALRLGPFDWALGFLAILLASNDEPLSDR-----IQRRMHEVVKE 503
            +          +     + G  D A  +L  LL     P         +   +  +  +
Sbjct: 247 GFVC--AVTHSILVKKFCKQGKLDEAEDYLRALL-----PNDPAGCGSGLGILVDALCSK 299

Query: 504 NRSREILKVLEGHK------WDR------RSILLAPQLQEPTNSSDGAGEVNGRSSEGG- 550
            + +E  K+L+  K       DR      R+++ A  L  P +       + G   E   
Sbjct: 300 RKFQEATKLLDEIKLVGTVNMDRAYNIWIRALIKAGFLNNPADFLQKISPLEGCELEVFR 359

Query: 551 -NSGGGHHRRDMGPSWMSAMHLVLKEMGVEKE 581
            NS      ++     +  +   +   GV   
Sbjct: 360 YNSMVFQLLKENNLDGVYDILTEMMVRGVSPN 391


>UniRef50_Q2R497 Os11g0482400 protein n=7 Tax=Magnoliophyta RepID=Q2R497_ORYSJ
          Length = 770

 Score =  189 bits (481), Expect = 3e-46,   Method: Composition-based stats.
 Identities = 68/580 (11%), Positives = 153/580 (26%), Gaps = 68/580 (11%)

Query: 25  EVMVPVWSRLCDKVIAAYKAGEDIVVLQHFEELRATPELDVIAHDSLI-SAAPDLTVGAV 83
           E  V  W+ L        +    + V     E+   P    +        A+ D+ +G  
Sbjct: 141 ERNVVTWTALVTGYTLNSQPALGLEVFVEMLEMGRYPSHYTLGATLNACLASCDVDLGKQ 200

Query: 84  EKKEDDRAAKKERLEYCWGRALLSARHLAGDDDEHINSIVESFEQQFGCVSGYLRALAIN 143
                 +   +       G +L S     G  D  + +     E+     +  + A A +
Sbjct: 201 VHGYAIKYGAESITS--MGNSLCSLYAKLGSLDSALRAFWRIPEKNVITWTTMISACAED 258

Query: 144 ---AESALEVLQLYQMMEGPVTTRVATAALHRFL---TNDASEVSGLLQFLKLNNVPLTR 197
               E  + +     M          T+ +         +  +      F          
Sbjct: 259 EECVELGMSLFIDMLMDGVMPNEFTLTSVMSLCGTRLDLNLGKQVQAFSF--KIGCETNL 316

Query: 198 EFHDQLEKNFVMRMKTEDAEEVFKDMRNAGVEPVSTHPYNFIFMKTP-----------PF 246
              +     ++ + +T++A  +F+ M +A            I                  
Sbjct: 317 PVKNSTMYLYLRKGETDEAMRLFEQMEDA----SIITWNAMISGYAQIMDSAKDDLQARS 372

Query: 247 KYMDLLDYYEDMLDRGIVPMNSTFRILSRQTQNGGLVNQHFSALARGTTTGSDRRHETEG 306
           +    L  + D+    + P   TF  +                 A       ++ H    
Sbjct: 373 RGFQALTIFRDLKRSVMKPDLFTFSSILSVCS------------AMMALEQGEQIHAQTI 420

Query: 307 HGGTQAFFATRLEELARLKSSTTLDDALRVLRRMDVEGTPLISGSVVLNVLLSVFCRAGH 366
             G  +        +        + DA +    M           V    ++S + + G 
Sbjct: 421 KSGFLSDVVVNSALVNMYNKCGCIQDANKAFLEMPTRTF------VTWTSMISGYSQHGQ 474

Query: 367 IEDTERVLQLAKERGCTPNGATLSRVLKKSNADRFLQAELILPDALEAGDV---RLSDIT 423
            ++  ++ +  +  G  PN  T   +L   +    ++      D ++        +    
Sbjct: 475 PQEAIQLFEEMRLAGVRPNEITFVSLLSACSYAGLVEEAEHYFDMMKKEYCIEPVVDHYG 534

Query: 424 DVMCHFFNNGMRSQVVRILRAYVVRCYRNPTESIPHTVALWALRLGPFDWAL---GFLAI 480
            ++  F   G        ++    R    P E+I  ++       G  + A      L  
Sbjct: 535 CMIDMFVRLGRVEDAFSFIK----RTGFEPNEAIWSSLVAGCRSHGNMELAFYAADKLLE 590

Query: 481 LLASNDEPLSDRIQRRMHEVVKENRSREILKVLEGHKWDRRSILLAPQLQEPTNSSDGAG 540
           L     E         ++  +   R +++ +V +  K +   IL                
Sbjct: 591 LKPKGIE----TYILLLNMYISTERWQDVARVRKLMKQEDVGILRDR----------SWI 636

Query: 541 EVNGRSSEGGNSGGGHHRRDMGPSWMSAMHLVLKEMGVEK 580
            +  +      +   H +       +  +    K +G E 
Sbjct: 637 TIKDKVYFFRANDRTHPQATELYQLLENLLEKAKAIGYEP 676


 Score =  170 bits (431), Expect = 2e-40,   Method: Composition-based stats.
 Identities = 45/480 (9%), Positives = 103/480 (21%), Gaps = 123/480 (25%)

Query: 142 INAESALEVLQLYQMMEGPVTTRVATAALHRFLT-NDASEVSGLLQFLKLNNVPLTREFH 200
           ++ + A+ +L         V + +    LHR +          +   +            
Sbjct: 61  LDVQEAMTMLT----EGKAVQSAMYVPLLHRCVETGSLGAARAVHGHMAKTGASADMFVA 116

Query: 201 DQLEKNFVMRMKTEDAEEVFKDMRNAGVEPVSTHPYNFIFMKTPPFKYMDLLDYYEDMLD 260
             L   ++      DA  +F  M               +   T   +    L+ + +ML+
Sbjct: 117 TSLVNAYMRCSAARDARRLFDGMPER----NVVTWTALVTGYTLNSQPALGLEVFVEMLE 172

Query: 261 RGIVPMNSTF-----------------------------------RILSRQTQNGGLVNQ 285
            G  P + T                                      L       G ++ 
Sbjct: 173 MGRYPSHYTLGATLNACLASCDVDLGKQVHGYAIKYGAESITSMGNSLCSLYAKLGSLDS 232

Query: 286 HFSAL--------------------ARGTTTGSDRRHETEGHGGTQAFFATRLEELARLK 325
              A                                       G      T    ++   
Sbjct: 233 ALRAFWRIPEKNVITWTTMISACAEDEECVELGMSLFIDMLMDGVMPNEFTLTSVMSLCG 292

Query: 326 -----------------------------------SSTTLDDALRVLRRMDVEGTPLISG 350
                                                   D+A+R+  +M+         
Sbjct: 293 TRLDLNLGKQVQAFSFKIGCETNLPVKNSTMYLYLRKGETDEAMRLFEQMEDA------S 346

Query: 351 SVVLNVLLSVFCRAGHIED-----------TERVLQLAKERGCTPNGATLSRVLKKSNAD 399
            +  N ++S + +                    + +  K     P+  T S +L   +A 
Sbjct: 347 IITWNAMISGYAQIMDSAKDDLQARSRGFQALTIFRDLKRSVMKPDLFTFSSILSVCSAM 406

Query: 400 RFLQAELILP-DALEAGDVRLSDITD-VMCHFFNNGMRSQVVRILRAYVVRCYRNPTESI 457
             L+    +    +++G +    +   ++  +   G      +       R     T   
Sbjct: 407 MALEQGEQIHAQTIKSGFLSDVVVNSALVNMYNKCGCIQDANKAFLEMPTR-----TFVT 461

Query: 458 PHTVALWALRLGPFDWALGFLAILLASNDEPLSDRIQRRMHEVVKENRSREILKVLEGHK 517
             ++     + G    A+     +  +   P        +          E     +  K
Sbjct: 462 WTSMISGYSQHGQPQEAIQLFEEMRLAGVRPNEITFVSLLSACSYAGLVEEAEHYFDMMK 521


>UniRef50_D1I251 Whole genome shotgun sequence of line PN40024,
           scaffold_10.assembly12x (Fragment) n=1 Tax=Vitis
           vinifera RepID=D1I251_VITVI
          Length = 386

 Score =  189 bits (481), Expect = 3e-46,   Method: Composition-based stats.
 Identities = 40/317 (12%), Positives = 98/317 (30%), Gaps = 19/317 (5%)

Query: 205 KNFVMRMKTEDAEEVFKDMRNAGVEPVSTHPYNFIFMKTPPFKYMDLLDYYEDMLDRGIV 264
           +      + +  E +    +              I + +        L  +  M+   + 
Sbjct: 69  RRLSRSGRLDLVERLIDHQKTLPHPRTEGFWIRLIMLYSTSGMVDHALRTFHQMVQDRVQ 128

Query: 265 PMNSTFRILSRQTQNGGLVNQHFSALARGTTTGSDRRHETEGHGGTQAFFATRLEELARL 324
               +   +     +  L++Q  +      +             G      +    L   
Sbjct: 129 LTEKSLCAILTVYLDNDLIDQLHTVFNTMPS-----------EIGVSPGTKSYSLVLKAF 177

Query: 325 KSSTTLDDALRVLRRMDVEGTPLISGSVVLNVLLSVFCRAGHIEDTERVLQLAKERGCTP 384
                ++ A ++L +M+             NVLL  +   G   + + +L+  K +G   
Sbjct: 178 CQQKDMESARKLLHKMEN------PDIGSYNVLLEAYSENGDGVEFDEILKEIKNKGLEH 231

Query: 385 NGATLSRVLKKSNADRFLQAELILPDALEAGDVRLSD--ITDVMCHFFNNGMRSQVVRIL 442
           +  T +  + +   ++       L D + A  V+ +      ++  F   G      ++L
Sbjct: 232 DCTTYNHRILRFCKNKESVRAKKLLDEMVAKGVKPNSASYNMIIHGFCKVGDFESAQKVL 291

Query: 443 RAYVVRCYRNPTESIPHTVALWALRLGPFDWALGFLAILLASNDEPLSDRIQRRMHEVVK 502
              +   Y  P      T+    ++ G FD AL     ++     P  + +   +  +V+
Sbjct: 292 GRMLADGYVAPCSISYITLFQHMVKEGEFDSALNMCKEIIRRKWVPPFEAMDGLVKGLVE 351

Query: 503 ENRSREILKVLEGHKWD 519
            ++     +V+E  K  
Sbjct: 352 ISKVEAAKEVVEKMKKR 368


 Score =  162 bits (411), Expect = 3e-38,   Method: Composition-based stats.
 Identities = 38/301 (12%), Positives = 82/301 (27%), Gaps = 25/301 (8%)

Query: 171 HRFLTNDASEVSGLLQFLKLNNVPLTREFHDQLEKNFVMRMKTEDAEEVFKDMRNAGVEP 230
               +     V  L+   K    P T  F  +L   +      + A   F  M    V+ 
Sbjct: 70  RLSRSGRLDLVERLIDHQKTLPHPRTEGFWIRLIMLYSTSGMVDHALRTFHQMVQDRVQL 129

Query: 231 VSTHPYNFIFMKTPPFKYMDLLDYYEDMLDR-GIVPMNSTFRILSRQTQNGGLVNQHFSA 289
                   + +         L   +  M    G+ P   ++ ++ +       +      
Sbjct: 130 TEKSLCAILTVYLDNDLIDQLHTVFNTMPSEIGVSPGTKSYSLVLKAFCQQKDMESARKL 189

Query: 290 LARGTT-------------------TGSDRRHETEGHGGTQAFFATRLEELARLKSSTTL 330
           L +                         D   +   + G +    T    + R   +   
Sbjct: 190 LHKMENPDIGSYNVLLEAYSENGDGVEFDEILKEIKNKGLEHDCTTYNHRILRFCKNKES 249

Query: 331 DDALRVLRRMDVEGTPLISGSVVLNVLLSVFCRAGHIEDTERVLQLAKERG-CTPNGATL 389
             A ++L  M  +G  +   S   N+++  FC+ G  E  ++VL      G   P   + 
Sbjct: 250 VRAKKLLDEMVAKG--VKPNSASYNMIIHGFCKVGDFESAQKVLGRMLADGYVAPCSISY 307

Query: 390 SRVLKKSNADRFLQAELILPDA-LEAGDVRLSDITD-VMCHFFNNGMRSQVVRILRAYVV 447
             + +    +    + L +    +    V   +  D ++              ++     
Sbjct: 308 ITLFQHMVKEGEFDSALNMCKEIIRRKWVPPFEAMDGLVKGLVEISKVEAAKEVVEKMKK 367

Query: 448 R 448
           R
Sbjct: 368 R 368


 Score =  161 bits (407), Expect = 9e-38,   Method: Composition-based stats.
 Identities = 34/251 (13%), Positives = 77/251 (30%), Gaps = 21/251 (8%)

Query: 273 LSRQTQNGGLVNQHFSALARGTTTGSDRRHETEGHGGTQAFFATRLEELARLKSSTTLDD 332
           L       G+V+                          Q    +    L     +  +D 
Sbjct: 102 LIMLYSTSGMVDHALRTFH------------QMVQDRVQLTEKSLCAILTVYLDNDLIDQ 149

Query: 333 ALRVLRRMDVEGTPLISGSVVLNVLLSVFCRAGHIEDTERVLQLAKERGCTPNGATLSRV 392
              V   M  E   +  G+   +++L  FC+   +E   ++L   +     P+  + + +
Sbjct: 150 LHTVFNTMPSE-IGVSPGTKSYSLVLKAFCQQKDMESARKLLHKMEN----PDIGSYNVL 204

Query: 393 LKKSNADRFLQAELILPDALEAGDVRLS--DITDVMCHFFNNGMRSQVVRILRAYVVRCY 450
           L+  + +        +   ++   +          +  F  N    +  ++L   V +  
Sbjct: 205 LEAYSENGDGVEFDEILKEIKNKGLEHDCTTYNHRILRFCKNKESVRAKKLLDEMVAKGV 264

Query: 451 RNPTESIPHTVALWALRLGPFDWALGFLAILLASN-DEPLSDRIQRRMHEVVKENRSREI 509
           + P  +  + +     ++G F+ A   L  +LA     P S         +VKE      
Sbjct: 265 K-PNSASYNMIIHGFCKVGDFESAQKVLGRMLADGYVAPCSISYITLFQHMVKEGEFDSA 323

Query: 510 LKVLEGHKWDR 520
           L + +     +
Sbjct: 324 LNMCKEIIRRK 334


 Score =  136 bits (343), Expect = 2e-30,   Method: Composition-based stats.
 Identities = 44/339 (12%), Positives = 100/339 (29%), Gaps = 33/339 (9%)

Query: 51  LQHFEELRATPEL--DVIAHDSLISAAPDLTVGAVEKKEDDRAAKKERLEYCWGRA--LL 106
              F   R   +L    ++    +     L                 R E  W R   L 
Sbjct: 54  FARFRRHRPLYQLSCRRLSRSGRLDLVERLIDHQKTLPHP-------RTEGFWIRLIMLY 106

Query: 107 SARHLAGDDDEHINSIVESFEQQFGC--VSGYLRALAINAESALEVLQLYQMMEGPVTT- 163
           S   +        + +V+   Q       +     L  +    L  +      E  V+  
Sbjct: 107 STSGMVDHALRTFHQMVQDRVQLTEKSLCAILTVYLDNDLIDQLHTVFNTMPSEIGVSPG 166

Query: 164 -RVATAALHRFLTNDASE-VSGLLQFLKLNNVPLTREFHDQLEKNFVMRMKTEDAEEVFK 221
            +  +  L  F      E    LL  ++          ++ L + +       + +E+ K
Sbjct: 167 TKSYSLVLKAFCQQKDMESARKLLHKMEN----PDIGSYNVLLEAYSENGDGVEFDEILK 222

Query: 222 DMRNAGVEPVSTHPYNFIFMKTPPFKYMDLLDYYEDMLDRGIVPMNSTFRILSRQTQNGG 281
           +++N G+E   T   + I       + +      ++M+ +G+ P ++++ ++       G
Sbjct: 223 EIKNKGLEHDCTTYNHRILRFCKNKESVRAKKLLDEMVAKGVKPNSASYNMIIHGFCKVG 282

Query: 282 LVNQHFSALARGTTTGSDRRHETEGHGGTQAFFATRLEELARLKSSTTLDDALRVLRRMD 341
                   L R    G                  + +     +      D AL + + + 
Sbjct: 283 DFESAQKVLGRMLADGY-----------VAPCSISYITLFQHMVKEGEFDSALNMCKEII 331

Query: 342 VEGTPLISGSVVLNVLLSVFCRAGHIEDTERVLQLAKER 380
                 +     ++ L+        +E  + V++  K+R
Sbjct: 332 RR--KWVPPFEAMDGLVKGLVEISKVEAAKEVVEKMKKR 368


>UniRef50_C5LZ88 Pentatricopeptide repeat-containing protein, putative n=2
           Tax=Perkinsus marinus ATCC 50983 RepID=C5LZ88_9ALVE
          Length = 587

 Score =  189 bits (480), Expect = 3e-46,   Method: Composition-based stats.
 Identities = 40/365 (10%), Positives = 93/365 (25%), Gaps = 74/365 (20%)

Query: 228 VEPVSTHPYNFIFMKTPPFKYMDLLDYYEDMLDRGIVPMNSTFRILSRQTQNGGLVNQHF 287
             P                   +      D  +  + P    +  L          N+  
Sbjct: 220 FRPNEITLGCMTDALVSNRLVEEAEQLVGDWKEL-VPPNTVIYSTLIHGWAKQNDANRAR 278

Query: 288 SALARGTTTGSDRRHETEGHGGTQAFFATRLEELARLKSSTTLDDALRVLRRMDVE---- 343
           S  A                        T    +        +  AL +L  M ++    
Sbjct: 279 SIFALMRDENVLC------------NAVTFNCLIHACVRVGDMQGALELLDAMKLQAAAN 326

Query: 344 ------------GTPLIS--GSVVLNVLLSVFCRAGHIEDTERVLQLAKERGCTPNGATL 389
                       G  L+        + ++  +C  G +E + ++       G  P+    
Sbjct: 327 ADVVGSQDSDHAGGLLVPLPDKFTYSTIIKGYCARGEMEQSLQMFDTMLGDGLQPDLVIY 386

Query: 390 SRVLKKSNADRFLQAELILPDALEAG-DVRLSDIT--DVMCHFFNNGMRSQVVRILRAYV 446
           + +L      R+      L D +     ++ +  T   ++ H+   G   +  +++    
Sbjct: 387 NTLLDGCVKRRYHGTCERLLDDMTNYWKIQPNSYTLSILIKHYGRQGDLERAFKLVEELP 446

Query: 447 VRCYRNPTESIPHTVALWALRLGPFDWALGFLAIL------------------------- 481
            +        +   +    +  G  + A     ++                         
Sbjct: 447 AKHGFEANAHVWTCLISACITHGEMETAQAIFDVMRKVKPSRRQETNGQQSTTTTGAGFD 506

Query: 482 -------------LASNDEPLSDRIQRRMHEVVKENRSREILKVLEGHK--WDRRSILLA 526
                        +A+   P +   + ++H  +K NR  ++ ++ E     W    I  +
Sbjct: 507 GVNASLATPAILRMAAKCAPDAKAYETQIHGWIKYNRQDKVKELTEDLVELWYHNHIGRS 566

Query: 527 PQLQE 531
             LQE
Sbjct: 567 VVLQE 571


 Score =  187 bits (475), Expect = 1e-45,   Method: Composition-based stats.
 Identities = 45/346 (13%), Positives = 79/346 (22%), Gaps = 52/346 (15%)

Query: 187 FLKLNNVPLTREFHDQLEKNFVMRMKTEDAEEVFKDMRNAGVEPVSTHPYNFIFMKTPPF 246
            L              +    V     E+AE++  D +   V P +      I       
Sbjct: 214 MLSGAIFRPNEITLGCMTDALVSNRLVEEAEQLVGDWKEL-VPPNTVIYSTLIHGWAKQN 272

Query: 247 KYMDLLDYYEDMLDRGIVPMNSTFRILSRQTQNGGLVNQHFSALARGTTTGSDRRHETEG 306
                   +  M D  ++    TF  L       G +      L       +        
Sbjct: 273 DANRARSIFALMRDENVLCNAVTFNCLIHACVRVGDMQGALELLDAMKLQAAANADVVGS 332

Query: 307 HGGTQ--------AFFATRLEELARLKSSTTLDDALRVLRRMDVEGTPLISGSVVLNVLL 358
                            T    +    +   ++ +L++   M   G  L    V+ N LL
Sbjct: 333 QDSDHAGGLLVPLPDKFTYSTIIKGYCARGEMEQSLQMFDTML--GDGLQPDLVIYNTLL 390

Query: 359 SVFCRAGHIEDTERVLQLAKER-GCTPNGATLSRVLKKSNADRFLQAELILPDALEAG-- 415
               +  +    ER+L          PN  TLS ++K       L+    L + L A   
Sbjct: 391 DGCVKRRYHGTCERLLDDMTNYWKIQPNSYTLSILIKHYGRQGDLERAFKLVEELPAKHG 450

Query: 416 -DVRLSDITDVMCHFFNNGMRSQVVRILRAYVV-------------------RCY----- 450
            +      T ++     +G       I                           +     
Sbjct: 451 FEANAHVWTCLISACITHGEMETAQAIFDVMRKVKPSRRQETNGQQSTTTTGAGFDGVNA 510

Query: 451 -------------RNPTESIPHTVALWALRLGPFDWALGFLAILLA 483
                          P      T     ++    D        L+ 
Sbjct: 511 SLATPAILRMAAKCAPDAKAYETQIHGWIKYNRQDKVKELTEDLVE 556


 Score =  169 bits (428), Expect = 3e-40,   Method: Composition-based stats.
 Identities = 32/308 (10%), Positives = 87/308 (28%), Gaps = 35/308 (11%)

Query: 236 YNFIFMKTPPFKYMDLLDYYEDMLDRGIVPMNSTFRILSRQTQNGGLVNQHFSALARGTT 295
            + I               +  ++  G          LS      G   +  +++   + 
Sbjct: 154 SSIIKECGRRGDVRTCWKVWNYLISTGQ--------CLSNWRSRSGGEGRRKASMDASSP 205

Query: 296 TGSDRRHETEGHGGTQAFFATRLEELARLKSSTTLDDALRVLRRMDVEGTPLISGSVVLN 355
             S            +    T       L S+  +++A +++         +   +V+ +
Sbjct: 206 LSSKSSSAMLSGAIFRPNEITLGCMTDALVSNRLVEEAEQLVGDWKEL---VPPNTVIYS 262

Query: 356 VLLSVFCRAGHIEDTERVLQLAKERGCTPNGATLSRVLKKSNADRFLQAELILPDALE-- 413
            L+  + +         +  L ++     N  T + ++        +Q  L L DA++  
Sbjct: 263 TLIHGWAKQNDANRARSIFALMRDENVLCNAVTFNCLIHACVRVGDMQGALELLDAMKLQ 322

Query: 414 ---------------AGDVR---LS--DITDVMCHFFNNGMRSQVVRILRAYVVRCYRNP 453
                          AG +          + ++  +   G   Q +++    +    + P
Sbjct: 323 AAANADVVGSQDSDHAGGLLVPLPDKFTYSTIIKGYCARGEMEQSLQMFDTMLGDGLQ-P 381

Query: 454 TESIPHTVALWALRLGPFDWALGFLAILLA-SNDEPLSDRIQRRMHEVVKENRSREILKV 512
              I +T+    ++          L  +      +P S  +   +    ++       K+
Sbjct: 382 DLVIYNTLLDGCVKRRYHGTCERLLDDMTNYWKIQPNSYTLSILIKHYGRQGDLERAFKL 441

Query: 513 LEGHKWDR 520
           +E      
Sbjct: 442 VEELPAKH 449


 Score =  132 bits (332), Expect = 4e-29,   Method: Composition-based stats.
 Identities = 34/328 (10%), Positives = 82/328 (25%), Gaps = 77/328 (23%)

Query: 117 EHINSIVESFEQQFGCVSGYLRALAI-------NAESALEVLQLYQMMEGPVTTRVATAA 169
           E    +V  +++     +  + +  I       +A  A  +  L +              
Sbjct: 241 EEAEQLVGDWKELVP-PNTVIYSTLIHGWAKQNDANRARSIFALMRDENVLCNAVTFNCL 299

Query: 170 LHRFLT-NDASEVSGLLQFLKLNNVP--------------------LTREFHDQLEKNFV 208
           +H  +   D      LL  +KL                          +  +  + K + 
Sbjct: 300 IHACVRVGDMQGALELLDAMKLQAAANADVVGSQDSDHAGGLLVPLPDKFTYSTIIKGYC 359

Query: 209 MRMKTEDAEEVFKDMRNAGVEPVSTHPYNFIFMKTPPFKYMDLLDYYEDMLDR-GIVPMN 267
            R + E + ++F  M   G++P        +        +       +DM +   I P +
Sbjct: 360 ARGEMEQSLQMFDTMLGDGLQPDLVIYNTLLDGCVKRRYHGTCERLLDDMTNYWKIQPNS 419

Query: 268 STFRILSRQTQNGGLVNQHFSALARGTTTGSDRRHETEGHGGTQAFFATRLEELARLKSS 327
            T  IL +     G + + F  +                  G +A        ++   + 
Sbjct: 420 YTLSILIKHYGRQGDLERAFKLVEELPAK-----------HGFEANAHVWTCLISACITH 468

Query: 328 TTLDDALRVLRRMDV----------------------EGTP--------------LISGS 351
             ++ A  +   M                        +G                    +
Sbjct: 469 GEMETAQAIFDVMRKVKPSRRQETNGQQSTTTTGAGFDGVNASLATPAILRMAAKCAPDA 528

Query: 352 VVLNVLLSVFCRAGHIEDTERVLQLAKE 379
                 +  + +    +  + + +   E
Sbjct: 529 KAYETQIHGWIKYNRQDKVKELTEDLVE 556


>UniRef50_Q5G1T1 Pentatricopeptide repeat-containing protein At3g49170,
           chloroplastic n=12 Tax=Magnoliophyta RepID=PP272_ARATH
          Length = 850

 Score =  189 bits (480), Expect = 3e-46,   Method: Composition-based stats.
 Identities = 69/610 (11%), Positives = 156/610 (25%), Gaps = 86/610 (14%)

Query: 31  WSRLCDKVIAAY-KAGEDIVVLQHFEELRATPELDVIAHDSLISAAPDLTVGAVEKKEDD 89
            S L + +I+ Y K+G+       FE +R   + DV++  ++++   +        K   
Sbjct: 96  DSVLYNSLISLYSKSGDSAKAEDVFETMRRFGKRDVVSWSAMMACYGNNGRELDAIKVFV 155

Query: 90  RAAKKERL--EYCWGRALLSARHLAGDDDEHINSIVESFEQQFG---CVSGYLRALAINA 144
              +   +  +YC+   + +  +        +          F    CV   L  + +  
Sbjct: 156 EFLELGLVPNDYCYTAVIRACSNSDFVGVGRVTLGFLMKTGHFESDVCVGCSLIDMFVKG 215

Query: 145 ----ESALEVLQLYQMMEGPVTTRVATAALHRFLTNDAS-EVSGLLQFLKLNNVPLTREF 199
               E+A +V          +     T  + R +      E       + L+     +  
Sbjct: 216 ENSFENAYKVFDKM----SELNVVTWTLMITRCMQMGFPREAIRFFLDMVLSGFESDKFT 271

Query: 200 HD---------------------------------QLEKNFVMR---MKTEDAEEVFKDM 223
                                               L   +         +D  +VF  M
Sbjct: 272 LSSVFSACAELENLSLGKQLHSWAIRSGLVDDVECSLVDMYAKCSADGSVDDCRKVFDRM 331

Query: 224 RNAGVEPVSTHPYNFIFMKTPPFKYM-DLLDYYEDMLDRG-IVPMNSTFRILSRQTQNGG 281
            +             I           + ++ + +M+ +G + P + TF    +   N  
Sbjct: 332 EDH----SVMSWTALITGYMKNCNLATEAINLFSEMITQGHVEPNHFTFSSAFKACGNLS 387

Query: 282 LVNQHFSALARGTTTGSDRRHETEGHGGTQAFFATRLEELARLKSSTTLDDALRVLRRMD 341
                   L                  G  +  +     ++    S  ++DA R    + 
Sbjct: 388 DPRVGKQVL------------GQAFKRGLASNSSVANSVISMFVKSDRMEDAQRAFESLS 435

Query: 342 VEGTPLISGSVVLNVLLSVFCRAGHIEDTERVLQLAKERGCTPNGATLSRVLKKSNADRF 401
            +        V  N  L   CR  + E   ++L    ER    +  T + +L        
Sbjct: 436 EK------NLVSYNTFLDGTCRNLNFEQAFKLLSEITERELGVSAFTFASLLSGVANVGS 489

Query: 402 LQAELILPDALEAGDVRLS--DITDVMCHFFNNGMRSQVVRILRAYVVRCYRNPTESIPH 459
           ++    +   +    +  +      ++  +   G      R+      R           
Sbjct: 490 IRKGEQIHSQVVKLGLSCNQPVCNALISMYSKCGSIDTASRVFNFMENR-----NVISWT 544

Query: 460 TVALWALRLGPFDWALGFLAILLASNDEPLSDRIQRRMHEVVKENRSREILKVLEGHKWD 519
           ++     + G     L     ++    +P        +          E  +       D
Sbjct: 545 SMITGFAKHGFAIRVLETFNQMIEEGVKPNEVTYVAILSACSHVGLVSEGWRHFNSMYED 604

Query: 520 RRSILLAPQLQEPTNSSDGAGEVNGRSSEGGNSGGGHHRRDMGPSWMSAMHLVLKEMGVE 579
            +   + P+++      D        +           + D    W + +         E
Sbjct: 605 HK---IKPKMEHYACMVDLLCRAGLLTDAFEFINTMPFQAD-VLVWRTFLGACRVHSNTE 660

Query: 580 KEVLMGYKAK 589
              L   K  
Sbjct: 661 LGKLAARKIL 670


 Score =  180 bits (456), Expect = 2e-43,   Method: Composition-based stats.
 Identities = 69/563 (12%), Positives = 156/563 (27%), Gaps = 62/563 (11%)

Query: 37  KVIAAYKAGEDIVVLQHFEELRATP-ELDVIAHDSLISAAPDLTVGAVEKKEDDRAAKKE 95
            +    + G     ++ F ++  +  E D     S+ SA  +L   ++ K+    A +  
Sbjct: 240 MITRCMQMGFPREAIRFFLDMVLSGFESDKFTLSSVFSACAELENLSLGKQLHSWAIRSG 299

Query: 96  RLEYC-WGRALLSARHLAGDDDEHINSIVESFEQ-QFGCVSGYLRALAINAESALEVLQL 153
            ++        + A+  A    +    + +  E       +  +     N   A E + L
Sbjct: 300 LVDDVECSLVDMYAKCSADGSVDDCRKVFDRMEDHSVMSWTALITGYMKNCNLATEAINL 359

Query: 154 YQMM--EGPVTTRVATAALHRFLTNDASEVS---GLLQFLKLNNVPLTREFHDQLEKNFV 208
           +  M  +G V     T +       + S+      +L       +       + +   FV
Sbjct: 360 FSEMITQGHVEPNHFTFSSAFKACGNLSDPRVGKQVLGQAFKRGLASNSSVANSVISMFV 419

Query: 209 MRMKTEDAEEVFKDMRNAGVEPVSTHPYNFIFMKTPPFKYMDLLDYYEDMLDRGIVPMNS 268
              + EDA+  F+ +              F+        +        ++ +R +     
Sbjct: 420 KSDRMEDAQRAFESLSEK----NLVSYNTFLDGTCRNLNFEQAFKLLSEITERELGVSAF 475

Query: 269 TFRILSRQTQNGGLVNQHFSALARGTTTGSDRRHETEGHGGTQAFFATRLEELARLKSST 328
           TF  L     N G + +     ++             G    Q      +   ++     
Sbjct: 476 TFASLLSGVANVGSIRKGEQIHSQVV---------KLGLSCNQPVCNALISMYSKC---G 523

Query: 329 TLDDALRVLRRMDVEGTPLISGSVVLNVLLSVFCRAGHIEDTERVLQLAKERGCTPNGAT 388
           ++D A RV   M+          +    +++ F + G             E G  PN  T
Sbjct: 524 SIDTASRVFNFMENR------NVISWTSMITGFAKHGFAIRVLETFNQMIEEGVKPNEVT 577

Query: 389 LSRVLKKSNADRFLQAELILPDAL-EAGDVRL--SDITDVMCHFFNNGMRSQVVRILRAY 445
              +L   +    +       +++ E   ++        ++      G+ +     +   
Sbjct: 578 YVAILSACSHVGLVSEGWRHFNSMYEDHKIKPKMEHYACMVDLLCRAGLLTDAFEFINTM 637

Query: 446 VVRCYRNPTESIPHTVALWALRL------GPFDWALGFLAILLASNDEPLS-DRIQRRMH 498
             +        +  T    A R+      G    A   L        +P       +  +
Sbjct: 638 PFQ----ADVLVWRTFL-GACRVHSNTELGKL-AARKILE------LDPNEPAAYIQLSN 685

Query: 499 EVVKENRSREILKVLEGHKWDRRSILLAPQLQEPTNSSDGAGEVNGRSSEGGNSGGGHHR 558
                 +  E  ++    K           ++E   S     EV  +  +       H  
Sbjct: 686 IYACAGKWEESTEMRRKMKERN-------LVKEGGCSWI---EVGDKIHKFYVGDTAHPN 735

Query: 559 RDMGPSWMSAMHLVLKEMGVEKE 581
                  +  +   +K  G   +
Sbjct: 736 AHQIYDELDRLITEIKRCGYVPD 758


 Score =  165 bits (417), Expect = 6e-39,   Method: Composition-based stats.
 Identities = 45/459 (9%), Positives = 100/459 (21%), Gaps = 112/459 (24%)

Query: 164 RVATAALHRFLT-NDASEVSGLLQFLKLNNV-PLTREFHDQLEKNFVMRMKTEDAEEVFK 221
            VA   + R L   D       L  +  + + P+       L K+ +        + V  
Sbjct: 27  NVADRLILRHLNAGDLRGAVSALDLMARDGIRPMDSVTFSSLLKSCIRARDFRLGKLVHA 86

Query: 222 DMRNAGVEPVSTHPYNFIFMKTPPFKYMDLLDYYEDMLDRGIVPMNSTFRILSRQTQNGG 281
            +    +EP S    + I + +         D +E M   G      ++  +     N G
Sbjct: 87  RLIEFDIEPDSVLYNSLISLYSKSGDSAKAEDVFETMRRFG-KRDVVSWSAMMACYGNNG 145

Query: 282 LVNQHFSALARGTTTGSDRRHE------------------------TEGHGGTQAFFATR 317
                          G                                  G  ++     
Sbjct: 146 RELDAIKVFVEFLELGLVPNDYCYTAVIRACSNSDFVGVGRVTLGFLMKTGHFESDVCVG 205

Query: 318 LEELARLKSSTT-LDDALRVLRRMDVEGTPLISGSVVLNVLLSVFCRAGHIEDTERVLQL 376
              +          ++A +V  +M           V   ++++   + G   +  R    
Sbjct: 206 CSLIDMFVKGENSFENAYKVFDKMSEL------NVVTWTLMITRCMQMGFPREAIRFFLD 259

Query: 377 AKERGCTPNGATLSRVLKKSNA------------------------------------DR 400
               G   +  TLS V                                          D 
Sbjct: 260 MVLSGFESDKFTLSSVFSACAELENLSLGKQLHSWAIRSGLVDDVECSLVDMYAKCSADG 319

Query: 401 FLQAELILPDALEAGDVRLSDITDVMCHFFNNGMRS-QVVRILRAYVVRCYRNPTESIP- 458
            +     + D +E  D  +   T ++  +  N   + + + +    + + +  P      
Sbjct: 320 SVDDCRKVFDRME--DHSVMSWTALITGYMKNCNLATEAINLFSEMITQGHVEPNHFTFS 377

Query: 459 ----------------------------------HTVALWALRLGPFDWALGFLAILLAS 484
                                             ++V    ++    + A      L   
Sbjct: 378 SAFKACGNLSDPRVGKQVLGQAFKRGLASNSSVANSVISMFVKSDRMEDAQRAFESLSEK 437

Query: 485 NDEPLSDRIQRRMHEVVKENRSREILKVLEGHKWDRRSI 523
                       +    +     +  K+L         +
Sbjct: 438 ----NLVSYNTFLDGTCRNLNFEQAFKLLSEITERELGV 472


>UniRef50_Q9SNP3 Putative uncharacterized protein n=3 Tax=BEP clade
           RepID=Q9SNP3_ORYSJ
          Length = 763

 Score =  189 bits (480), Expect = 3e-46,   Method: Composition-based stats.
 Identities = 44/391 (11%), Positives = 101/391 (25%), Gaps = 45/391 (11%)

Query: 146 SALEVLQLYQMMEGPVTTRVATAALHRFLTND-ASEVSGLLQFLKLNNVPLTREFHDQLE 204
            A+E+     M    VT  +    ++ F           +      +           L 
Sbjct: 247 EAVELFNSLMMNGEEVTNVILVKIVNAFAGMKSIRGGRCIHGLAVKSGFAYDLVLEASLV 306

Query: 205 KNFVMRMKTEDAEEVFKDMRNAGVEPVSTHPYNFIFMKTPPFKYMDLLDYYEDMLDRGIV 264
             +   +   +A   F  M    V          +       K  +    ++ M +R   
Sbjct: 307 LMYCKSLDITEARLEFDKMEGNHVG----SWNAMLCGYIYSDKIDEARKLFDSMNNR--- 359

Query: 265 PMNSTFRILSRQTQNGGLVNQHFSALARGTTTGSDRRHETEGHGGT-------------- 310
               ++  +     N G +       ++ T    +                         
Sbjct: 360 -DKISWNSMINGYINDGRIADATELYSKMTEKSLEAATALMSWFIDNGMLDKARDMFYNM 418

Query: 311 -QAFFATRLEELARLKSSTTLDDALRVLRRMDVEGTPLISGSVVLNVLLSVFCRAGHIED 369
            Q    +    L        +DDAL +   M           V  NV++S     G I +
Sbjct: 419 PQIDVMSCTTLLFGYVKGGHMDDALDLFHMMQKR------TVVTYNVMISGLFHQGKITE 472

Query: 370 TERVLQLAKERGCTP--NGATLSRVLKKSNADRFLQAELILPDALEAGDVRL--SDITDV 425
             ++         +P  +  T S ++     +  +   L     +   ++R   S ++ +
Sbjct: 473 AYKLFNE------SPTRDSVTWSCLVAGLATNGLIHEALQFYKKMLLSNIRPSESVVSSL 526

Query: 426 MCHFFNNGMRSQVVRILRAYVVRCYRNPTESIPHTVALWALRLGPFDWALGFLAILLASN 485
           +    N  M     +     +     +    I +++     + G    A     ++    
Sbjct: 527 ISCLSNYSMMVHGQQFHATTIKIGLDS-HLLIQNSLISLYCKCGEMIIAQSIFDLMAKR- 584

Query: 486 DEPLSDRIQRRMHEVVKENRSREILKVLEGH 516
                      +H     N  +  +++ E  
Sbjct: 585 ---DKVTWNTIIHGYALNNLGQNAVEMFESM 612


 Score =  188 bits (479), Expect = 4e-46,   Method: Composition-based stats.
 Identities = 56/536 (10%), Positives = 136/536 (25%), Gaps = 108/536 (20%)

Query: 31  WSRLCDKVIAAYKAGEDIVVLQHFEELRATPELDVIAHDSLISAAPDLTVGAVEKKEDDR 90
           W+ L   ++  ++ G               P  +V++  ++I              E D 
Sbjct: 170 WNALISGLVMNHRVGYARKAFDR------MPVRNVVSWTAMIKG-------HFTAHEVDM 216

Query: 91  AAKKERLEYCWGRALLSARHLAGDDDEHINSIVESFEQQFGCVSGYLRALAINAESALEV 150
           A +  +L                   E  +  VE F             + +   +A   
Sbjct: 217 AFQLFKLMPVKNSVSWCVMIGGFVTHEKFSEAVELFNSLMMNGEEVTNVILVKIVNAFAG 276

Query: 151 LQLYQ--------MMEGPVTTRVA--TAALHRFLTN-DASEVSGLLQFLKLNNVPLTREF 199
           ++  +         ++      +    + +  +  + D +E       ++ N+V      
Sbjct: 277 MKSIRGGRCIHGLAVKSGFAYDLVLEASLVLMYCKSLDITEARLEFDKMEGNHVG----S 332

Query: 200 HDQLEKNFVMRMKTEDAEEVFKDMRNAGVEPVSTHPYNFIFMKTPPFKYMDLLDYYEDML 259
            + +   ++   K ++A ++F  M N           + I       +  D  + Y  M 
Sbjct: 333 WNAMLCGYIYSDKIDEARKLFDSMNNR----DKISWNSMINGYINDGRIADATELYSKMT 388

Query: 260 DRGIVPMNSTFRILSRQTQNGGLVNQHFSALARGTTTGSDRRHETEGHGGTQAFFATRLE 319
           ++ +         L     + G++++                         Q    +   
Sbjct: 389 EKSLE----AATALMSWFIDNGMLDKARDMFYNMP----------------QIDVMSCTT 428

Query: 320 ELARLKSSTTLDDALRVLRRMDVEGTPLISGSVVLNVLLSVFCRAGHIEDTERVLQLAKE 379
            L        +DDAL +   M           V  NV++S     G I +  ++      
Sbjct: 429 LLFGYVKGGHMDDALDLFHMMQKR------TVVTYNVMISGLFHQGKITEAYKLFNE--- 479

Query: 380 RGCTP--NGATLSRVLKKSNADRFLQAELILPDALEAGDVRLSD------------ITDV 425
              +P  +  T S ++     +  +   L     +   ++R S+             + +
Sbjct: 480 ---SPTRDSVTWSCLVAGLATNGLIHEALQFYKKMLLSNIRPSESVVSSLISCLSNYSMM 536

Query: 426 MCH-------------------------FFNNGMRSQVVRILRAYVVRCYRNPTESIPHT 460
           +                           +   G       I      R      +   +T
Sbjct: 537 VHGQQFHATTIKIGLDSHLLIQNSLISLYCKCGEMIIAQSIFDLMAKR-----DKVTWNT 591

Query: 461 VALWALRLGPFDWALGFLAILLASNDEPLSDRIQRRMHEVVKENRSREILKVLEGH 516
           +            A+     +  +  +P        +      +   E        
Sbjct: 592 IIHGYALNNLGQNAVEMFESMTKAQVDPDDITFLGVLSACNHMSLLEEAKYFFNAM 647


 Score =  164 bits (415), Expect = 1e-38,   Method: Composition-based stats.
 Identities = 40/390 (10%), Positives = 101/390 (25%), Gaps = 52/390 (13%)

Query: 114 DDDEHINSIVESFEQQFG-CVSGYLRALAINAESALEVLQLYQMMEGPVTTRVATAALHR 172
           D  +    + +S   +     +  +     +   A       +M E  +    ATA +  
Sbjct: 344 DKIDEARKLFDSMNNRDKISWNSMINGYINDGRIADATELYSKMTEKSL--EAATALMSW 401

Query: 173 FLTND-ASEVSGLLQFLKLNNVPLTREFHDQLEKNFVMRMKTEDAEEVFKDMRNAGVEPV 231
           F+ N    +   +   +      +       L   +V     +DA ++F  M+       
Sbjct: 402 FIDNGMLDKARDMFYNMPQ----IDVMSCTTLLFGYVKGGHMDDALDLFHMMQKR----T 453

Query: 232 STHPYNFIFMKTPPFKYMDLLDYYEDMLDRGIVPMNSTFRILSRQTQNGGLVNQHFSALA 291
                  I       K  +    + +   R     + T+  L       GL+++      
Sbjct: 454 VVTYNVMISGLFHQGKITEAYKLFNESPTR----DSVTWSCLVAGLATNGLIHEALQFYK 509

Query: 292 RGTTTGSD-RRHETEGHGGTQAFFATR----------------------LEELARLKSST 328
           +   +                + ++                           ++      
Sbjct: 510 KMLLSNIRPSESVVSSLISCLSNYSMMVHGQQFHATTIKIGLDSHLLIQNSLISLYCKCG 569

Query: 329 TLDDALRVLRRMDVEGTPLISGSVVLNVLLSVFCRAGHIEDTERVLQLAKERGCTPNGAT 388
            +  A  +   M           V  N ++  +      ++   + +   +    P+  T
Sbjct: 570 EMIIAQSIFDLMAKR------DKVTWNTIIHGYALNNLGQNAVEMFESMTKAQVDPDDIT 623

Query: 389 LSRVLKKSNADRFLQAELILPDAL-EAGDVRLS--DITDVMCHFFNNGMRSQVVRILRAY 445
              VL   N    L+      +A+     +  +      ++  F    M  +   ++++ 
Sbjct: 624 FLGVLSACNHMSLLEEAKYFFNAMTCTYGILPNIMHYACMVDLFCRKCMIKEAEGLVKSM 683

Query: 446 VVRCYRNPTESIPHTVALWALRLGPFDWAL 475
                  P  +I  ++       G    A 
Sbjct: 684 P----FEPDSAIWTSLLSGCRLTGNDKLAE 709


 Score =  156 bits (395), Expect = 2e-36,   Method: Composition-based stats.
 Identities = 32/376 (8%), Positives = 87/376 (23%), Gaps = 79/376 (21%)

Query: 200 HDQLEKNFVMRMKTEDAEEVFKDMRNAGVEPVSTHPYNFIFMKTPPFKYMDLLDYYEDML 259
           +++L    +   + E A EVF  M               + ++     +   +  + +M 
Sbjct: 38  NNRLMAEHLRAGRLEAAREVFDGMPRR----DVVSWNTIMAVQARAGSHGRAVGAFLEMR 93

Query: 260 DRGIVPMNSTFRILSRQT-------------------QNGGLVNQHFSALARGTTTGSDR 300
            +G  P +++F                           + G V    S +      G   
Sbjct: 94  RQGFRPDHTSFSTALSACARLEALEMGRCVHGLVFKSCSSGNVFVGASLITMYANCGVVS 153

Query: 301 RHETEGHGGTQAFFATRLEELARLKSSTTLDDALRVLRRMDVEGTPLISGSVVLNVLLSV 360
             E    G      A     ++ L  +  +  A +   RM V         V    ++  
Sbjct: 154 CLEQVLDGVESPNVALWNALISGLVMNHRVGYARKAFDRMPVR------NVVSWTAMIKG 207

Query: 361 FCRAGHIEDTERVLQLAKERGCTPNGATLSRVLKKSNADRFLQAELILPD--ALEAGDVR 418
              A  ++   ++ +L   +    N  +   ++            + L +   +   +V 
Sbjct: 208 HFTAHEVDMAFQLFKLMPVK----NSVSWCVMIGGFVTHEKFSEAVELFNSLMMNGEEVT 263

Query: 419 LS------------------------------DI-----TDVMCHFFNNGMRSQVVRILR 443
                                                    ++  +  +   ++      
Sbjct: 264 NVILVKIVNAFAGMKSIRGGRCIHGLAVKSGFAYDLVLEASLVLMYCKSLDITEARLEFD 323

Query: 444 AYVVRCYRNPTESIPHTVALWALRLGPFDWALGFLAILLASNDEPLSDRIQRRMHEVVKE 503
                          + +    +     D A      +               ++  + +
Sbjct: 324 KMEGN-----HVGSWNAMLCGYIYSDKIDEARKLFDSMNNR----DKISWNSMINGYIND 374

Query: 504 NRSREILKVLEGHKWD 519
            R  +  ++       
Sbjct: 375 GRIADATELYSKMTEK 390


 Score =  104 bits (261), Expect = 7e-21,   Method: Composition-based stats.
 Identities = 25/246 (10%), Positives = 55/246 (22%), Gaps = 48/246 (19%)

Query: 318 LEELARLKSSTTLDDALRVLRRMDVEGTPLISGSVVLNVLLSVFCRAGHIEDTERVLQLA 377
              +A    +  L+ A  V   M           V  N +++V  RAG            
Sbjct: 39  NRLMAEHLRAGRLEAAREVFDGMPRR------DVVSWNTIMAVQARAGSHGRAVGAFLEM 92

Query: 378 KERGCTPNGATLSRVLKKSNADRFLQAELIL----------------------------- 408
           + +G  P+  + S  L        L+    +                             
Sbjct: 93  RRQGFRPDHTSFSTALSACARLEALEMGRCVHGLVFKSCSSGNVFVGASLITMYANCGVV 152

Query: 409 --PDALEAGDVRLSD--ITDVMCHFFNNGMRSQVVRILRAYVVRCYRNPTESIPHTVALW 464
              + +  G    +      ++     N       +      VR            +   
Sbjct: 153 SCLEQVLDGVESPNVALWNALISGLVMNHRVGYARKAFDRMPVR-----NVVSWTAMIKG 207

Query: 465 ALRLGPFDWALGFLAILLASNDEPLSDRIQRRMHEVVKENRSREILKVLEGHKWDRRSIL 524
                  D A     ++        S      +   V   +  E +++      +   + 
Sbjct: 208 HFTAHEVDMAFQLFKLMPVK----NSVSWCVMIGGFVTHEKFSEAVELFNSLMMNGEEVT 263

Query: 525 LAPQLQ 530
               ++
Sbjct: 264 NVILVK 269


 Score = 56.1 bits (134), Expect = 4e-06,   Method: Composition-based stats.
 Identities = 19/142 (13%), Positives = 41/142 (28%), Gaps = 12/142 (8%)

Query: 119 INSIVESFEQQFG-CVSGYLRALAIN--AESALEVLQLYQMMEGPVTTRVATAALHRFLT 175
             SI +   ++     +  +   A+N   ++A+E+ +   M +  V     T        
Sbjct: 574 AQSIFDLMAKRDKVTWNTIIHGYALNNLGQNAVEMFE--SMTKAQVDPDDITFLGVLSAC 631

Query: 176 ND---ASEVSGLLQFLKL-NNVPLTREFHDQLEKNFVMRMKTEDAEEVFKDMRNAGVEPV 231
           N      E       +     +      +  +   F  +   ++AE + K M     EP 
Sbjct: 632 NHMSLLEEAKYFFNAMTCTYGILPNIMHYACMVDLFCRKCMIKEAEGLVKSMP---FEPD 688

Query: 232 STHPYNFIFMKTPPFKYMDLLD 253
           S    + +              
Sbjct: 689 SAIWTSLLSGCRLTGNDKLAEH 710


>UniRef50_Q8LH44 Os01g0390600 protein n=5 Tax=Poaceae RepID=Q8LH44_ORYSJ
          Length = 657

 Score =  189 bits (480), Expect = 3e-46,   Method: Composition-based stats.
 Identities = 71/593 (11%), Positives = 155/593 (26%), Gaps = 99/593 (16%)

Query: 58  RATPELDVIAHDSLISAAPDLTVGAVEKKEDDRAAKKERLEYCWGR----------ALLS 107
           R  P L     D +     D T   +      RA + ER +                ++S
Sbjct: 56  RVAPSLAYHLFDEIPPLLRDATAHNILLSALARAGRLERAQCLLAEMPQRDAVSFTTVIS 115

Query: 108 ARHLAGDDDEHINSIVESFEQQFGCVSGY-----LRALAIN-----AESALEVLQLYQMM 157
           A   +G   E   ++      +    +       L A+A +        A   + + + +
Sbjct: 116 ALSRSG-HPERALAVFRDMLTEAVQPNEVTLAEVLTAMACDHGAPAPVGAAHGVAVRRGL 174

Query: 158 EGPVTTRVATAALHRFLT-NDASEVSGLLQFLKLNNVPLTREFHDQLEKNFVMRMKTEDA 216
           +G V   VAT  +H +   +       + + +            + +   +V       A
Sbjct: 175 DGFV--IVATNLVHAYGAVSQVPSARSIFELMPDR----NTVTWNTMLNCYVKAGMINMA 228

Query: 217 EEVFKDMRNAGVEP--VSTHPYNFIFMKTPPFKYMDLLDYYEDMLDR-GIVPMNSTFRIL 273
            EVF      GV P          I         +  L  Y  M+   GI         L
Sbjct: 229 AEVF------GVIPERDEVSWLTMIDGYMCADFLLQALRTYVAMVGTVGIRANEVILVGL 282

Query: 274 SRQTQNGGLVNQHFSA------------------LARGTTTGSDRRHETEGHG-GTQAFF 314
            +       V++                      L     +     H         ++  
Sbjct: 283 VKACSRHSAVSEGQQLHTVILKNGFDAHAFVQATLIHYYGSCDFIDHAQMQFKLSDKSHV 342

Query: 315 ATRLEELARLKSSTTLDDALRVLRRMDVEGTPLISGSVVLNVLLSVFCRAGHIEDTERVL 374
           A+    +A L     + +A ++   M          ++  + L+S + ++G+     ++ 
Sbjct: 343 ASWNALMASLLRRNLVHEARQLFDDMPER------DTISWSTLISGYVQSGNSNMALQIF 396

Query: 375 QLAKERGCTPNGATLSR-----------------------------------VLKKSNAD 399
               + G  PN  TL+                                    ++      
Sbjct: 397 CSMLDAGVEPNEITLASALSAVANSGTLGQARWIHDYIISRSIQLTDKLSAGLINVYAKC 456

Query: 400 RFLQAELILPDALEAGDVRLSDITDVMCHFFNNGMRSQVVRILRAYVVRCYRNPTESIPH 459
             +   + L + ++   + +S    ++C+   +G  +  + +        +  P      
Sbjct: 457 GSIAEAVQLFNHVKDKSISVSPWNSIICNLAIHGYVNMSLELFSQLQSTTHIKPNSITYL 516

Query: 460 TVALWALRLGPFDWALGFLAILLAS-NDEPLSDRIQRRMHEVVKENRSREILKVLEGHKW 518
            V       G           +      +P        +  + +     E   +++    
Sbjct: 517 GVLNACCHAGMVAEGKRQFESMRQQYGIQPEIKHYGCMVDLLCRAGYLEEAELLIKTMPM 576

Query: 519 DRRSILLAPQL-QEPTNSSDGAGEVNGRSSEGGNSGGGHHRRDMGPSWMSAMH 570
               +     L    T  +   GE         +   G  +  +   +  A H
Sbjct: 577 KADVVAWGCILAAARTQGNVALGEKAAEELSKLDPSHGASKIALSNLYADAGH 629


 Score =  152 bits (385), Expect = 3e-35,   Method: Composition-based stats.
 Identities = 44/397 (11%), Positives = 93/397 (23%), Gaps = 76/397 (19%)

Query: 157 MEGPVTTRVA--TAALHRFLTNDASEVSGLLQFLKLNNVPL---TREFHDQLEKNFVMRM 211
             G +T+ +    + L  +     S    L        +P        H+ L        
Sbjct: 36  KSGLLTSNLFVRNSLLAFYSRVAPSLAYHLFDE-----IPPLLRDATAHNILLSALARAG 90

Query: 212 KTEDAEEVFKDMRNAGVEPVSTHPYNFIFMKTPPFKYMDLLDYYEDMLDRGIVPMNSTFR 271
           + E A+ +  +M        +      I   +        L  + DML   + P   T  
Sbjct: 91  RLERAQCLLAEMPQR----DAVSFTTVISALSRSGHPERALAVFRDMLTEAVQPNEVTLA 146

Query: 272 ILSRQT-QNGGLVNQHFSALARGTTTGSDRRHETEGHGGTQAFFATRLEELARLKSSTTL 330
            +      + G         A      +       G  G           +    + + +
Sbjct: 147 EVLTAMACDHG---------APAPVGAAHGVAVRRGLDGFVIVAT---NLVHAYGAVSQV 194

Query: 331 DDALRVLRRMDVEGTPLISGSVVLNVLLSVFCRAGHIEDTERVLQLAKER---------- 380
             A  +   M          +V  N +L+ + +AG I     V  +  ER          
Sbjct: 195 PSARSIFELMPDR------NTVTWNTMLNCYVKAGMINMAAEVFGVIPERDEVSWLTMID 248

Query: 381 ----------------------GCTPNGATLSRVLKKSNADRFLQAELILPDALEAGDVR 418
                                 G   N   L  ++K  +    +     L   +      
Sbjct: 249 GYMCADFLLQALRTYVAMVGTVGIRANEVILVGLVKACSRHSAVSEGQQLHTVILKNGFD 308

Query: 419 LSDI--TDVMCHFFNNGMRSQVVRILRAYVVRCYRNPTESIPHTVALWALRLGPFDWALG 476
                   ++ ++ +                +       +  + +    LR      A  
Sbjct: 309 AHAFVQATLIHYYGSCDFIDHA-----QMQFKLSDKSHVASWNALMASLLRRNLVHEARQ 363

Query: 477 FLAILLASNDEPLSDRIQRRMHEVVKENRSREILKVL 513
               +        +      +   V+   S   L++ 
Sbjct: 364 LFDDMPER----DTISWSTLISGYVQSGNSNMALQIF 396


>UniRef50_D1HSM7 Whole genome shotgun sequence of line PN40024,
           scaffold_85.assembly12x (Fragment) n=1 Tax=Vitis
           vinifera RepID=D1HSM7_VITVI
          Length = 1083

 Score =  189 bits (480), Expect = 3e-46,   Method: Composition-based stats.
 Identities = 76/610 (12%), Positives = 165/610 (27%), Gaps = 74/610 (12%)

Query: 3   AEKKINRPTNSGEVAENVGAFTEVMVPVWSRLCDKVIAAYKAGEDIVVLQHFEELRATPE 62
           A+K      +               V  W+ L      +   GE + V Q   +   +  
Sbjct: 429 AQKLFEEMPDHN-------------VVSWTSLMVGYSDSGNPGEVLNVYQRMRQEGVSGN 475

Query: 63  LDVIAH-DSLISAAPDLTVGAVEKKEDDRAAKKERLEYCWGRALLSARHLAGDDDEHINS 121
            +  A   S      D  +G        +   ++ +        L +   +    E    
Sbjct: 476 QNTFATVTSSCGLLEDQVLGYQVLGHIIQYGFEDSVSVANS---LISMFSSFSSVEEACY 532

Query: 122 IVESF-EQQFGCVSGYLRALAINA--ESALEVLQLYQMMEGPVTTRVATAALHRFLTNDA 178
           + +   E      +  + A A +     +L      + +     +   ++ L    + D 
Sbjct: 533 VFDHMNECDIISWNAMISAYAHHGLCRESLRCFHWMRHLHNETNSTTLSSLLSVCSSVDN 592

Query: 179 SEV-SGLLQFLKLNNVPLTREFHDQLEKNFVMRMKTEDAEEVFKDMRNAGVEPVSTHPYN 237
            +   G+   +    +       + L   +    ++EDAE VF+ M             +
Sbjct: 593 LKWGRGIHGLVVKLGLDSNVCICNTLLTLYSEAGRSEDAELVFQAMTER----DLISWNS 648

Query: 238 FIFMKTPPFKYMDLLDYYEDMLDRGIVPMNSTFRILSRQTQNGGLVNQHFSALARGTTTG 297
            +       K +D L    ++L  G  P   T+  L          N+   A       G
Sbjct: 649 MMACYVQDGKCLDGLKILAELLQMG-KPDRVTWNALIGGHAENEEPNEAVKAYKLIREKG 707

Query: 298 SDRRHETE----------------------GHGGTQAFFATRLEELARLKSSTTLDDALR 335
               + T                          G ++        +        + D L+
Sbjct: 708 IPANYITMVSLAATANLAVLEEGQQLHGLVIKLGFESDLHVTNAAMDMYGKCGEMHDVLK 767

Query: 336 VLRRMDVEGTPLISGSVVLNVLLSVFCRAGHIEDTERVLQLAKERGCTPNGATLSRVLKK 395
           +L +      P+    +  N+L+S F R G  +          + G  P+  T   +L  
Sbjct: 768 MLPQ------PINRSRLSWNILISAFARHGCFQKARETFHEMLKLGPKPDHVTFVSLLSA 821

Query: 396 SNADRFLQAELILPDAL-EAGDVRL--SDITDVMCHFFNNGMRSQVVRILRAYVVRCYRN 452
            N    +   L   D++     V         ++     +G  S     ++         
Sbjct: 822 CNHGGLVDEGLAYYDSMTREFGVFPGIEHCVCIIDLLGRSGRLSHAEGFIKEMP----VP 877

Query: 453 PTESIPHTVALWALRLGPFDWALGFLAILLASNDEP-LSDRIQRRMHEVVKENRSREILK 511
           P +    ++       G  + A      LL    +P          +      +  ++  
Sbjct: 878 PNDLAWRSLLAACRIHGNLELARKTAEHLLE--LDPSDDSAYVLYSNVCATSGKWEDVEN 935

Query: 512 VLEGHKWDRRSILLAPQLQEPTNSSDGAGEVNGRSSEGGNSGGGHHRRDMGPSWMSAMHL 571
           + +    +          ++P  S     +   +    G     H +     + +  +  
Sbjct: 936 LRKEMGSNNIK-------KQPACSWVKLKD---KVHSFGMGEKYHPQASRISAKLGELMK 985

Query: 572 VLKEMGVEKE 581
           + KE G   +
Sbjct: 986 MTKEAGYVPD 995


 Score =  181 bits (459), Expect = 8e-44,   Method: Composition-based stats.
 Identities = 48/401 (11%), Positives = 120/401 (29%), Gaps = 54/401 (13%)

Query: 133 VSGYLRALAINAESAL----EVLQLYQMMEG-PVTTRVATAALHRFLT-NDASEVSGLLQ 186
            S YL+ L +  +        ++  + +  G      + T  +  ++   D      +  
Sbjct: 30  PSLYLKILQLCIDKKAKKQGHLIHTHLITNGFGSDLHLNTKLIIFYVKVGDVIAARNVFD 89

Query: 187 FLKLNNVPLTREFHDQLEKNFVMRMKTEDAEEVFKDMRNAGVEPVSTHPYNFIFMKTPPF 246
            +       +      +   +    + E A  +F DMR+ GV+      +  +   +   
Sbjct: 90  GMPER----SVVSWTAMVSGYSQNGRFEKAFVLFSDMRHCGVKAN----HALVDFHSKCG 141

Query: 247 KYMDLLDYYEDMLDRGIVPMNSTFRILSRQTQNGGLVNQHFSALARGTTTGSDRRHETEG 306
           K  D    +  M++R       ++  +       G  +             S     +  
Sbjct: 142 KMEDASYLFGTMMER----DVVSWNAMIGGYAVQGFADD------------SFCMFRSML 185

Query: 307 HGGTQAFFATRLEELARLKSSTTLDDALRVLRRMDVEGTPLISGSVVLNVLLSVFCRAGH 366
            GG      T    L        L  A ++   +   G       V   +L++ + + G 
Sbjct: 186 RGGLVPDCYTLGSVLRASAEGGGLIIANQIHGIITQLGYGSY-DIVT-GLLINAYAKNGS 243

Query: 367 IEDTERVLQLAKERGCTPNG--AT-------L---SRVLKKSNADRFLQAELILPDALEA 414
           +   + + +   ++    +    T           + ++        ++      D +E 
Sbjct: 244 LRSAKDLRKGMLKKDLFSSTALITGYAHEGIYTMGNALIDMYAKSGEIEDAKRAFDEMEE 303

Query: 415 GDVRLSDITDVMCHFFNNG--MRSQVVRILRAYVVRCYRNPTESIPHTVALWALRLGPFD 472
            +V     T ++  +  +G    +    +      R      E+   T+    +R+G ++
Sbjct: 304 KNV--ISWTSLISGYAKHGYGHMAHARYVFDEMRHR-----NEASWSTMLSGYVRVGLYE 356

Query: 473 WALGFLAILLASNDEPLSDRIQRRMHEVVKEN-RSREILKV 512
            A+G    +     EP    +   +    +    + E  +V
Sbjct: 357 EAVGLFCQMWGLGVEPNGFMVASLITACSRSGYMADEGFQV 397


 Score =  165 bits (417), Expect = 6e-39,   Method: Composition-based stats.
 Identities = 36/366 (9%), Positives = 90/366 (24%), Gaps = 45/366 (12%)

Query: 171 HRFLTNDASEVSGLLQFLKLNNVPLTREFHDQLEKNFVMRMKTEDAEEVFKDMRNAGVEP 230
                 +   ++  L+ L  N   L    + ++ +  + +   +    +   +   G   
Sbjct: 4   KIQSACNLGRLAEALKLLSSNPTRLDPSLYLKILQLCIDKKAKKQGHLIHTHLITNGFGS 63

Query: 231 VSTHPYNFIFMKTPPFKYMDLLDYYEDMLDRGIVPMNSTFRILSRQTQNGGLVNQHFSAL 290
                   I         +   + ++ M +R       ++  +       G   + F   
Sbjct: 64  DLHLNTKLIIFYVKVGDVIAARNVFDGMPER----SVVSWTAMVSGYSQNGRFEKAFVLF 119

Query: 291 ARGTTTGSDRRHETEGHGGTQAFFATRLEELARLKSSTTLDDALRVLRRMDVEGTPLISG 350
           +     G    H                  +        ++DA  +   M          
Sbjct: 120 SDMRHCGVKANH----------------ALVDFHSKCGKMEDASYLFGTMMER------D 157

Query: 351 SVVLNVLLSVFCRAGHIEDTERVLQLAKERGCTPNGATLSRVLKKSNADRFLQAELILPD 410
            V  N ++  +   G  +D+  + +     G  P+  TL  VL+ S     L     +  
Sbjct: 158 VVSWNAMIGGYAVQGFADDSFCMFRSMLRGGLVPDCYTLGSVLRASAEGGGLIIANQIHG 217

Query: 411 ALEAGDVRLSDITD--VMCHFFNNGMRSQVVRILRAYVVR----------CYRNPTESIP 458
            +        DI    ++  +  NG       + +  + +           Y +      
Sbjct: 218 IITQLGYGSYDIVTGLLINAYAKNGSLRSAKDLRKGMLKKDLFSSTALITGYAHEGIYTM 277

Query: 459 -HTVALWALRLGPFDWALGFLAILLASNDEPLSDRIQRRMHEVVKENRSREILK--VLEG 515
            + +     + G  + A      +               +    K           V + 
Sbjct: 278 GNALIDMYAKSGEIEDAKRAFDEMEEK----NVISWTSLISGYAKHGYGHMAHARYVFDE 333

Query: 516 HKWDRR 521
            +    
Sbjct: 334 MRHRNE 339


 Score =  163 bits (414), Expect = 1e-38,   Method: Composition-based stats.
 Identities = 39/420 (9%), Positives = 97/420 (23%), Gaps = 105/420 (25%)

Query: 167 TAALHRFLTND-ASEVSGLLQFLKLNNVPLTREFHDQLEKNFVMRM--KTEDAEEVFKDM 223
            A +  +  +    +       ++             L   +          A  VF +M
Sbjct: 279 NALIDMYAKSGEIEDAKRAFDEMEEK----NVISWTSLISGYAKHGYGHMAHARYVFDEM 334

Query: 224 RNAGVEPVSTHPYNFIFMKTPPFKYMDLLDYYEDMLDRGIVPMNSTFRILSRQTQNGGLV 283
           R+             +        Y + +  +  M   G+ P       L       G +
Sbjct: 335 RHR----NEASWSTMLSGYVRVGLYEEAVGLFCQMWGLGVEPNGFMVASLITACSRSGYM 390

Query: 284 NQHFSALARGTTTGSDRRHETEGHGGTQAFFATRLEELARLKSSTTLDDALRVLRRMDVE 343
                           + H      G           +    S   + +A ++   M   
Sbjct: 391 AD-----------EGFQVHGFVVKTGILGDVYVGTALVHFYGSIGLVYNAQKLFEEMPDH 439

Query: 344 GTPLISGSVVLNVLLSVFCRAGHIEDTERVLQLAKERGCTPNGATL-------------- 389
                   V    L+  +  +G+  +   V Q  ++ G + N  T               
Sbjct: 440 ------NVVSWTSLMVGYSDSGNPGEVLNVYQRMRQEGVSGNQNTFATVTSSCGLLEDQV 493

Query: 390 ---------------------SRVLKKSNADRFLQAELILPDALEAGDVRLSDITDVMCH 428
                                + ++   ++   ++    + D +   +  +     ++  
Sbjct: 494 LGYQVLGHIIQYGFEDSVSVANSLISMFSSFSSVEEACYVFDHM--NECDIISWNAMISA 551

Query: 429 FFNNGMRSQVVRILRAY-----------------------------------VVRCYRNP 453
           + ++G+  + +R                                        V     + 
Sbjct: 552 YAHHGLCRESLRCFHWMRHLHNETNSTTLSSLLSVCSSVDNLKWGRGIHGLVVKLGLDS- 610

Query: 454 TESIPHTVALWALRLGPFDWALGFLAILLASNDEPLSDRIQRRMHEVVKENRSREILKVL 513
              I +T+       G  + A      +               M   V++ +  + LK+L
Sbjct: 611 NVCICNTLLTLYSEAGRSEDAELVFQAMTER----DLISWNSMMACYVQDGKCLDGLKIL 666


>UniRef50_B9SRF1 Pentatricopeptide repeat-containing protein, putative n=1
           Tax=Ricinus communis RepID=B9SRF1_RICCO
          Length = 542

 Score =  189 bits (480), Expect = 3e-46,   Method: Composition-based stats.
 Identities = 39/405 (9%), Positives = 107/405 (26%), Gaps = 65/405 (16%)

Query: 153 LYQMMEGPVTTRVATAALHRFLTN-DASEVSGLLQFLKLNNVPLTREFHDQLEKNFVMRM 211
           +  +      +RV ++ +H ++      +   +   L           +  L   +  R 
Sbjct: 128 MASVSGFGSDSRVLSSLVHMYIKCNRLKDAHKVFDKLSQ----PDVVAYSALLAGYARRG 183

Query: 212 KTEDAEEVFKDMRNAGVEPVSTHPYNFIFMKTPPFKYMDLLDYYEDMLDRGIVPMNSTFR 271
              +  E+F    + GVE         I        ++D +  +++M      P  ++  
Sbjct: 184 CIGETMELFSKRGDLGVELNLISWNGMIAGFNHSRHHLDAVIIFQNMHCEEFKPDGTSIS 243

Query: 272 ILSRQTQNGGLVNQHFSALARGTTTGSDRRHETEGHGGTQAFFATRLEELARLKSSTTLD 331
            +     +  +++  F         G  +          +   +  ++   +   +  + 
Sbjct: 244 SVLSAVGDLKMLDMGFQIHGYVIKQGLCQ---------DKCVVSALIDMYGKCACTMKIS 294

Query: 332 DALRVLRRMDVEGTPLISGSVVLNVLLSVFCRAGHIEDTERVLQLAKERGCTPNGATLSR 391
           +   V   M              N L++   R G ++   +V +  K++G   N  + + 
Sbjct: 295 E---VFDEM------YHMDVGACNALVTGLSRNGLVDKALQVFRRFKDQGMELNVVSWTS 345

Query: 392 VLKKSNADRFLQAELILPDALEAGDVRLSDITD--------------------------- 424
           ++   + +      L L   ++   V+ + +T                            
Sbjct: 346 IIASCSQNGKDIEALELFREMQVVGVKPNAVTIPCLLPACGNIAALMHGKAAHCFSLKSG 405

Query: 425 ----------VMCHFFNNGMRSQVVRILRAYVVRCYRNPTESIPHTVALWALRLGPFDWA 474
                     ++  +   G              R          + +       G    A
Sbjct: 406 ISSNVYVGSALVDMYAKCGRIHISRLCFDIMPTR-----NLVSWNALMAGYAMHGQTKEA 460

Query: 475 LGFLAILLASNDEPLSDRIQRRMHEVVKENRSREILKVLEGHKWD 519
           +     +  S  +P        +    +  ++ E          D
Sbjct: 461 ISIFQRMQRSGQKPDFVSFISVLSACSQGGKTNEGWSYFNSMSND 505


 Score =  149 bits (377), Expect = 2e-34,   Method: Composition-based stats.
 Identities = 50/429 (11%), Positives = 123/429 (28%), Gaps = 57/429 (13%)

Query: 30  VWSRLCDKVIAAYKAGEDIVVLQHFEELRATPELDVIAHDSLISAAPDLTVGAVEKKEDD 89
           V S L    I   +  +   V     +       DV+A+ +L++            +  +
Sbjct: 140 VLSSLVHMYIKCNRLKDAHKVFDKLSQ------PDVVAYSALLAGY---ARRGCIGETME 190

Query: 90  RAAKKERLEYCWGRALLSARHLAGDDDEHINS---IVESFEQQFGCVSGYLRALAINAES 146
             +K+  L         +      +   H      I ++   +     G   +  ++A  
Sbjct: 191 LFSKRGDLGVELNLISWNGMIAGFNHSRHHLDAVIIFQNMHCEEFKPDGTSISSVLSAVG 250

Query: 147 ALEVLQL------YQMMEGPVTTR-VATAALHRFLTNDAS-EVSGLLQFLKLNNVPLTRE 198
            L++L +      Y + +G    + V +A +  +     + ++S +   +      +   
Sbjct: 251 DLKMLDMGFQIHGYVIKQGLCQDKCVVSALIDMYGKCACTMKISEVFDEM----YHMDVG 306

Query: 199 FHDQLEKNFVMRMKTEDAEEVFKDMRNAGVEPVSTHPYNFIFMKTPPFKYMDLLDYYEDM 258
             + L          + A +VF+  ++ G+E       + I   +   K ++ L+ + +M
Sbjct: 307 ACNALVTGLSRNGLVDKALQVFRRFKDQGMELNVVSWTSIIASCSQNGKDIEALELFREM 366

Query: 259 LDRGIVPMNSTFRILSRQTQNGGLVNQHFSALARGTTTGSDRRHETEGHGGTQAFFATRL 318
              G+ P   T   L              +  A      +       G        +  +
Sbjct: 367 QVVGVKPNAVTIPCLLPACG---------NIAALMHGKAAHCFSLKSGISSNVYVGSALV 417

Query: 319 EELARLKSSTTLDDALRVLRRMDVEGTPLISGSVVLNVLLSVFCRAGHIEDTERVLQLAK 378
           +  A+      +  +      M           V  N L++ +   G  ++   + Q  +
Sbjct: 418 DMYAKC---GRIHISRLCFDIMPTR------NLVSWNALMAGYAMHGQTKEAISIFQRMQ 468

Query: 379 ERGCTPNGATLSRVLKKSNADRFLQAELILPDAL------EAGDVRLSDITDVMCHFFNN 432
             G  P+  +   VL   +            +++             S            
Sbjct: 469 RSGQKPDFVSFISVLSACSQGGKTNEGWSYFNSMSNDYVLRVKCWDASSY---------C 519

Query: 433 GMRSQVVRI 441
               +   +
Sbjct: 520 DQIEEAAAL 528


 Score =  135 bits (339), Expect = 6e-30,   Method: Composition-based stats.
 Identities = 31/323 (9%), Positives = 75/323 (23%), Gaps = 25/323 (7%)

Query: 196 TREFHDQLEKNFVMRMKTEDAEEVFKDMRNAGVEPVSTHPYNFIFMKTPPFKYMDLLDYY 255
           + +    L   F    +      +   M + G         + I               +
Sbjct: 67  SFQSFYTLFNEFTNHNQFGQVIRLSSQMLSQGFLLDRHVLPSVIKACAGLSFLKTAKQVH 126

Query: 256 EDMLDRGIVPMNSTFRILSRQTQNGGLVNQHFSALARGTTTGSDRRHETEGHGGTQAFFA 315
                 G    +     L         +        + +                Q    
Sbjct: 127 CMASVSGFGSDSRVLSSLVHMYIKCNRLKDAHKVFDKLS----------------QPDVV 170

Query: 316 TRLEELARLKSSTTLDDALRVLRRMDVEGTPLISGSVVLNVLLSVFCRAGHIEDTERVLQ 375
                LA       + + + +  +    G  L    +  N +++ F  + H  D   + Q
Sbjct: 171 AYSALLAGYARRGCIGETMELFSKRGDLGVEL--NLISWNGMIAGFNHSRHHLDAVIIFQ 228

Query: 376 LAKERGCTPNGATLSRVLKKSNADRFLQAELILPDALEAGDVRLS--DITDVMCHFFNNG 433
                   P+G ++S VL      + L     +   +    +      ++ ++  +    
Sbjct: 229 NMHCEEFKPDGTSISSVLSAVGDLKMLDMGFQIHGYVIKQGLCQDKCVVSALIDMYGKCA 288

Query: 434 MRSQVVRILRAYVVRCYRNPTESIPHTVALWALRLGPFDWALGFLAILLASNDEPLSDRI 493
              ++  +                 + +     R G  D AL           E      
Sbjct: 289 CTMKISEVFDEMYHM-----DVGACNALVTGLSRNGLVDKALQVFRRFKDQGMELNVVSW 343

Query: 494 QRRMHEVVKENRSREILKVLEGH 516
              +    +  +  E L++    
Sbjct: 344 TSIIASCSQNGKDIEALELFREM 366


>UniRef50_Q10AR1 Pentatricopeptide, putative, expressed n=7 Tax=Poaceae
           RepID=Q10AR1_ORYSJ
          Length = 1221

 Score =  189 bits (480), Expect = 3e-46,   Method: Composition-based stats.
 Identities = 50/575 (8%), Positives = 132/575 (22%), Gaps = 127/575 (22%)

Query: 116 DEHINSIVESFEQQFGCVSGYLRALAINAESALEVLQLYQMM-----EGPVTTRVA--TA 168
            E   ++     +     + +    A+ A + L  L+  + +                + 
Sbjct: 22  PEAALAMFADMVESGVAPNDFACNAALVACADLGALRAGEQVHSLAVRAGFAGDAWIGSC 81

Query: 169 ALHRFLTND-ASEVSGLLQFLKLNNVPLTREFHDQLEKNFVMRMKTEDAEEVFKDMRNAG 227
            +  +           +   +           +  L   F    + E A E    M   G
Sbjct: 82  LIEMYSRCGSLPAAKEVFDRMDS----PDVVGYTSLISAFCRNGEFELAAEALIQMLKQG 137

Query: 228 VEPV---------------------------------STHPYNFIFMKTPPFKYMDLLDY 254
           ++P                                         I   +   ++      
Sbjct: 138 LKPNEHTMTTILTACPRVLGQQIHGYLIKKIGLRSQSVYSSTALIDFYSRNGEFKLAKAV 197

Query: 255 YEDMLDRGIVPMNSTFRILSRQTQNGGLVNQHFSALARGTTTGS---------------- 298
           ++ +  +       ++  + +     G + +         + G                 
Sbjct: 198 FDSLHCK----NVVSWCSMMQLYIRDGRLEEALQVFGDMISEGVDPNEFALSIVLGACGS 253

Query: 299 ----DRRHETEGHGGTQAFFATRLEELARLKSSTTLDDALRVLRRMDVEGTPLISGSVVL 354
                + H +                L+    +  +++   +L +++          V  
Sbjct: 254 IGLGRQLHCSAIKHDLITDIRVSNALLSMYGRTGLVEELEAMLNKIEN------PDLVSW 307

Query: 355 NVLLSVFCRAGHIEDTERVLQLAKERGCTPNGATLSRVLKKSNADRFLQAELILPDALEA 414
              +S   + G  E    +L      G TPNG   S VL        L   +        
Sbjct: 308 TTAISANFQNGFGEKAIALLCQMHSEGFTPNGYAFSSVLSSCADVASLDQGMQFHCLALK 367

Query: 415 GDVRLSDI--TDVMCHFFNNGMRSQVVRILRAYVVRCYRNPTESIPHTVALWALRLGPFD 472
                       ++  +   G                      +  +++     + G  +
Sbjct: 368 LGCDSEICTGNALINMYSKCGQMGSARLAFDVMHTH-----DVTSWNSLIHGHAQHGDAN 422

Query: 473 WALGFLAILLASNDEPLSDR------------------------------------IQRR 496
            AL   + + ++  +P                                            
Sbjct: 423 KALEVFSKMRSNGIKPDDSTFLGVLMGCNHSGMVEEGELFFRLMIDQYSFTPAPSHYACM 482

Query: 497 MHEVVKENRSREILKVLEGHKWDRRSILLAPQLQEP---------TNSSDGAGEVNGRSS 547
           +  + +  R  E L+++    ++  +++    L              ++D   E++ R S
Sbjct: 483 IDMLGRNGRFDEALRMINDMPFEPDALIWKTLLASCKLHRNLDIGKLAADRLMELSDRDS 542

Query: 548 EGGNSGGGHHRRDMGPSWMSAMHLVLKEMGVEKEV 582
                    +           +   + E GV+K+ 
Sbjct: 543 ASYVLMSNIYAMHGEWEDARKVRRRMDETGVKKDA 577


 Score =  185 bits (471), Expect = 3e-45,   Method: Composition-based stats.
 Identities = 56/464 (12%), Positives = 110/464 (23%), Gaps = 51/464 (10%)

Query: 145 ESALEVLQLYQMMEGPVTTRVATAALHRFLTNDASEVSGLLQFLKLNNVPLTREFHDQLE 204
           E AL+V     M+   V       ++             L      +++       + L 
Sbjct: 223 EEALQVFG--DMISEGVDPNEFALSIVLGACGSIGLGRQLHCSAIKHDLITDIRVSNALL 280

Query: 205 KNFVMRMKTEDAEEVFKDMRNAGVEPVSTHPYNFIFMKTPPFKYMDLLDYYEDMLDRGIV 264
             +      E+ E +   + N    P        I            +     M   G  
Sbjct: 281 SMYGRTGLVEELEAMLNKIEN----PDLVSWTTAISANFQNGFGEKAIALLCQMHSEGFT 336

Query: 265 PMNSTFRILSRQTQNGGLVNQHFSALARGTTTGSDRRHETEGHGGTQAFFATRLEELARL 324
           P    F  +     +   ++Q           G D                T    +   
Sbjct: 337 PNGYAFSSVLSSCADVASLDQGMQFHCLALKLGCDSE------------ICTGNALINMY 384

Query: 325 KSSTTLDDALRVLRRMDVEGTPLISGSVVLNVLLSVFCRAGHIEDTERVLQLAKERGCTP 384
                +  A      M              N L+    + G       V    +  G  P
Sbjct: 385 SKCGQMGSARLAFDVMHTH------DVTSWNSLIHGHAQHGDANKALEVFSKMRSNGIKP 438

Query: 385 NGATLSRVLKKSNADRFLQAELILPDALEAGD---VRLSDITDVMCHFFNNGMRSQVVRI 441
           + +T   VL   N    ++   +    +          S    ++     NG   + +R+
Sbjct: 439 DDSTFLGVLMGCNHSGMVEEGELFFRLMIDQYSFTPAPSHYACMIDMLGRNGRFDEALRM 498

Query: 442 LRAYVVRCYRNPTESIPHTVALWALRLGPFDW----ALGFLAILLASNDEPLSDRIQRRM 497
           +          P   I  T+   + +L         A   L  L        S       
Sbjct: 499 INDMP----FEPDALIWKTLL-ASCKLHRNLDIGKLAADRLMELSDR----DSASYVLMS 549

Query: 498 HEVVKENRSREILKVLEGHKWDRRSILLAPQLQEPTNSSDGAGEVNGRSSEGGNSGGGHH 557
           +         +  KV                +++  ++     E+N       +    H 
Sbjct: 550 NIYAMHGEWEDARKVRRRMDE--------TGVKK--DAGCSWIEINNEVHTFASRDMSHP 599

Query: 558 RRDMGPSWMSAMHLVLKEMG-VEKEVLMGYKAKLSALINDAKKK 600
             D     +  +  V+++   +E   + G +     L      K
Sbjct: 600 NSDSIYQMLGELVAVMQDFDELEPFDVRGGRMIKLPLCIYQSPK 643


 Score =  175 bits (443), Expect = 6e-42,   Method: Composition-based stats.
 Identities = 52/460 (11%), Positives = 117/460 (25%), Gaps = 99/460 (21%)

Query: 196 TREFHDQLEKNFVMRMKTEDAEEVFKDMRNAGVEPVSTHPYN------------------ 237
                  +   +    + E A  +F DM  +GV P                         
Sbjct: 5   NVVAWTSVMSGYTRNGRPEAALAMFADMVESGVAPNDFACNAALVACADLGALRAGEQVH 64

Query: 238 -----------------FIFMKTPPFKYMDLLDYYEDMLDRGIVPMNSTFRILSRQTQNG 280
                             I M +         + ++ M      P    +  L       
Sbjct: 65  SLAVRAGFAGDAWIGSCLIEMYSRCGSLPAAKEVFDRMD----SPDVVGYTSLISAFCRN 120

Query: 281 GLVNQHFSALARGTTTGSDRRHETE--------------------GHGGTQA-FFATRLE 319
           G       AL +    G      T                        G ++    +   
Sbjct: 121 GEFELAAEALIQMLKQGLKPNEHTMTTILTACPRVLGQQIHGYLIKKIGLRSQSVYSSTA 180

Query: 320 ELARLKSSTTLDDALRVLRRMDVEGTPLISGSVVLNVLLSVFCRAGHIEDTERVLQLAKE 379
            +     +     A  V   +  +        V    ++ ++ R G +E+  +V      
Sbjct: 181 LIDFYSRNGEFKLAKAVFDSLHCK------NVVSWCSMMQLYIRDGRLEEALQVFGDMIS 234

Query: 380 RGCTPNGATLSRVLKKSNADRFLQAELILPDALEAGDVRLSDI-TDVMCHFFNNGMRSQV 438
            G  PN   LS VL    +    +   +   A++   +    +   ++  +   G+  + 
Sbjct: 235 EGVDPNEFALSIVLGACGSIGLGR--QLHCSAIKHDLITDIRVSNALLSMYGRTGLVEE- 291

Query: 439 VRILRAYVVRCYRNPTESIPHTVALWALRLGPFDWALGFLAILLASNDEPLSDRIQRRMH 498
              L A + +   NP      T      + G  + A+  L  + +    P        + 
Sbjct: 292 ---LEAMLNK-IENPDLVSWTTAISANFQNGFGEKAIALLCQMHSEGFTPNGYAFSSVLS 347

Query: 499 EVVKENRSREILKVLEGHKWDRRSILLAPQLQEPTNSSDGAGEVNGRSSEGGNSGGGHH- 557
                    ++  + +G ++    + L         + +    +  +  + G++      
Sbjct: 348 SCA------DVASLDQGMQF--HCLALKLGCDSEICTGNALINMYSKCGQMGSARLAFDV 399

Query: 558 -RRDMGPSWMSAMHLV---------------LKEMGVEKE 581
                  SW S +H                 ++  G++ +
Sbjct: 400 MHTHDVTSWNSLIHGHAQHGDANKALEVFSKMRSNGIKPD 439


 Score =  115 bits (288), Expect = 6e-24,   Method: Composition-based stats.
 Identities = 19/268 (7%), Positives = 58/268 (21%), Gaps = 81/268 (30%)

Query: 311 QAFFATRLEELARLKSSTTLDDALRVLRRMDVEGTPLISGSVVLNV-------------- 356
           +         ++    +   + AL +   M   G  +       N               
Sbjct: 3   RKNVVAWTSVMSGYTRNGRPEAALAMFADMVESG--VAPNDFACNAALVACADLGALRAG 60

Query: 357 ---------------------LLSVFCRAGHIEDTERVLQLAKERGCTPNGATLSRVLKK 395
                                L+ ++ R G +   + V          P+    + ++  
Sbjct: 61  EQVHSLAVRAGFAGDAWIGSCLIEMYSRCGSLPAAKEVFDRMDS----PDVVGYTSLISA 116

Query: 396 SNADRFLQAELILPDALEAGDVRLS---------------------------------DI 422
              +   +        +    ++ +                                   
Sbjct: 117 FCRNGEFELAAEALIQMLKQGLKPNEHTMTTILTACPRVLGQQIHGYLIKKIGLRSQSVY 176

Query: 423 --TDVMCHFFNNGMRSQVVRILRAYVVRCYRNPTESIPHTVALWALRLGPFDWALGFLAI 480
             T ++  +  NG       +  +   +           ++    +R G  + AL     
Sbjct: 177 SSTALIDFYSRNGEFKLAKAVFDSLHCK-----NVVSWCSMMQLYIRDGRLEEALQVFGD 231

Query: 481 LLASNDEPLSDRIQRRMHEVVKENRSRE 508
           +++   +P    +   +         R+
Sbjct: 232 MISEGVDPNEFALSIVLGACGSIGLGRQ 259


 Score = 74.2 bits (181), Expect = 1e-11,   Method: Composition-based stats.
 Identities = 42/299 (14%), Positives = 80/299 (26%), Gaps = 20/299 (6%)

Query: 14  GEVAENVGAFTEVMVP---VWSRLCDKVIAAYKAGEDIVVLQHFEELRATPELDVIAHDS 70
           G V E      ++  P    W+             + I +L        TP     A  S
Sbjct: 287 GLVEELEAMLNKIENPDLVSWTTAISANFQNGFGEKAIALLCQMHSEGFTPN--GYAFSS 344

Query: 71  LISAAPDLTVGAVEKKEDDRAAKKE-RLEYCWGRALLSARHLAGDDDEHINSIVESFEQQ 129
           ++S+  D+       +    A K     E C G AL++     G       +        
Sbjct: 345 VLSSCADVASLDQGMQFHCLALKLGCDSEICTGNALINMYSKCGQMGSARLAFDVMHTHD 404

Query: 130 FGCVSGYLRALAI--NAESALEVLQLYQMMEGPVTTRVATAALHRFLTND-ASEVSGLLQ 186
               +  +   A   +A  ALEV    +              L     +    E     +
Sbjct: 405 VTSWNSLIHGHAQHGDANKALEVFSKMRSNGIKPDDSTFLGVLMGCNHSGMVEEGELFFR 464

Query: 187 FL-KLNNVPLTREFHDQLEKNFVMRMKTEDAEEVFKDMRNAGVEPVSTHPYNFIFMKTPP 245
            +    +       +  +        + ++A  +  DM     EP +      +      
Sbjct: 465 LMIDQYSFTPAPSHYACMIDMLGRNGRFDEALRMINDMP---FEPDALIWKTLLASCKLH 521

Query: 246 FKYM---DLLDYYEDMLDRGIVPMNSTFRILSRQTQNGGLVNQHFSALARGTTTGSDRR 301
                     D   ++ DR     ++++ ++S      G          R   TG  + 
Sbjct: 522 RNLDIGKLAADRLMELSDR----DSASYVLMSNIYAMHGEWEDARKVRRRMDETGVKKD 576


>UniRef50_D1J231 Whole genome shotgun sequence of line PN40024,
           scaffold_60.assembly12x (Fragment) n=1 Tax=Vitis
           vinifera RepID=D1J231_VITVI
          Length = 512

 Score =  189 bits (480), Expect = 3e-46,   Method: Composition-based stats.
 Identities = 59/506 (11%), Positives = 144/506 (28%), Gaps = 26/506 (5%)

Query: 40  AAYKAGEDIVVLQHFEELRATPELDVIAHDSLISAAPDLTVGAVEKKEDDRAAKKERLEY 99
                  D      F+ LR     D +     +    DL       K    A++++R  +
Sbjct: 18  QTKTPPNDNEFEPKFQFLRNRLMPDDLIRV--LDTTHDL---NSAIKVFKWASRQKRFRH 72

Query: 100 CWGRALLSARHL-AGDDDEHINSIVESF---------EQQFGCVSGYLRALAINAESALE 149
                      L  G   E + +              E     +S +++        A+ 
Sbjct: 73  TADTYFRVILKLGMGGKIEDMEAFCSEMVREKCPGGEETLIALISSFVKH--RRLSEAIR 130

Query: 150 VLQLYQMMEGPVTTRVATAALHRFLTND--ASEVSGLLQFLKLNNVPLTREFHDQLEKNF 207
           VL +        +       L   +       E+  + + +    +    +  + L +  
Sbjct: 131 VLVIMTSNGYKFSIIEFNGLLGALVRERRDFREILLVYKEIVKAGIVPNVDTLNYLIEAL 190

Query: 208 VMRMKTEDAEEVFKDMRNAGVEPVSTHPYNFIFMKTPPFKYMDLLDYYEDMLDRGIVPMN 267
                 + A + ++ M   G  P S      I            +    +M++       
Sbjct: 191 FELNWIDLALDQYRRMSKKGCSPNSKTFDILISGLIARNLVEKSVVVLGEMIELECEADL 250

Query: 268 STFRILSRQTQNGGLVNQHFSALARGTTTGSDRRHETEGHGGTQAFFATRLEELARLKSS 327
           S +  +     +   + +  +         +          G     ++    +  +  +
Sbjct: 251 SFYTSVIPLFCSVHQLVE--TLCQMERIQEAAEVFCYMSSNGCALKSSSLDMLMKGICVT 308

Query: 328 TTLDDALRVLRRMDVEGTPLISGSVVLNVLLSVFCRAGHIEDTERVLQLAKERGCTPNGA 387
             +D+A+R+L      GT     +     ++    + G   D   VL      GC  +  
Sbjct: 309 GKVDEAIRLLVLACYSGTSCT--NASYKAIMLGLSKLGKDSDILVVLSKMLVEGCILDVE 366

Query: 388 TLSRVLKKSNADRFLQAELILPDALEAGDVRLS--DITDVMCHFFNNGMRSQVVRILRAY 445
               +++   A    +      + + +  +      +  ++     +     ++  +   
Sbjct: 367 AYCILVQSMCALSRTEDIARFFNLMVSEGLVPDSETVATLLSCLTKHSQLHTILTAIGKL 426

Query: 446 VVRCYRNPTESIPHTVALWALRLGPFDWALGFLAILLASNDEPLSDRIQRRMHEVVKENR 505
                     S+ + + +  L+ G    A   L ++L     P +      +  VV E  
Sbjct: 427 ASDG-EILNSSMYNLLIIGLLKEGYKSEACRLLDLMLEKGWVPDASTHGLLIGSVVSEVP 485

Query: 506 SREILKVLEGHKWDRRSILLAPQLQE 531
            +E ++       D+   +LA  L+E
Sbjct: 486 HKEAVEYENSCMQDKIGNILAEGLRE 511


>UniRef50_Q9FIF7 Putative pentatricopeptide repeat-containing protein At5g59200,
           chloroplastic n=2 Tax=Arabidopsis thaliana
           RepID=PP435_ARATH
          Length = 544

 Score =  188 bits (479), Expect = 3e-46,   Method: Composition-based stats.
 Identities = 65/565 (11%), Positives = 155/565 (27%), Gaps = 67/565 (11%)

Query: 54  FEELRATPELDVIAHDSLISAAPDLTVGAVEKKEDDRAAKKERLEYCWGRALLSARHLAG 113
           F     +  L +    +LIS        A       +  +    +  +    L       
Sbjct: 15  FRRDPDSNTLRLSRRKTLISVLRSCKNIAHVPSIHAKIIRTFHDQDAFVVFELIRVCSTL 74

Query: 114 DDDEHINSIVESFEQQFGCVSGYLRALAINA-----ESALEVLQLYQMMEGPVTTRVATA 168
           D  ++   +           + YL    I+       SA  V   ++M+   V       
Sbjct: 75  DSVDYAYDVFSY----VSNPNVYLYTAMIDGFVSSGRSADGVSLYHRMIHNSVLPD--NY 128

Query: 169 AL-HRFLTNDASEVSGLLQFLKLNNVPLTREFHDQLEKNFVMRMKTEDAEEVFKDMRNAG 227
            +       D      +   +       +R    ++ + +    +  +A+++F +M +  
Sbjct: 129 VITSVLKACDLKVCREIHAQVLKLGFGSSRSVGLKMMEIYGKSGELVNAKKMFDEMPDR- 187

Query: 228 VEPVSTHPYNFIFMKTPPFKYMDLLDYYEDMLDRGIVPMNSTFRILSRQTQNGGLVNQHF 287
                      I   +      + L+ ++D+  +        +  +         +N+  
Sbjct: 188 ---DHVAATVMINCYSECGFIKEALELFQDVKIK----DTVCWTAMIDGLVRNKEMNKAL 240

Query: 288 SALARGTTTGS-----------------------DRRHETEGHGGTQAFFATRLEELARL 324
                                                H    +   +         +   
Sbjct: 241 ELFREMQMENVSANEFTAVCVLSACSDLGALELGRWVHSFVENQRMELSNFVGNALINMY 300

Query: 325 KSSTTLDDALRVLRRMDVEGTPLISGSVVLNVLLSVFCRAGHIEDTERVLQLAKERGCTP 384
                +++A RV R M  +        +  N ++S     G   +     +    RG  P
Sbjct: 301 SRCGDINEARRVFRVMRDK------DVISYNTMISGLAMHGASVEAINEFRDMVNRGFRP 354

Query: 385 NGATLSRVLKKSNADRFLQAELILPDALEA-GDVRL--SDITDVMCHFFNNGMRSQVVRI 441
           N  TL  +L   +    L   L + ++++   +V         ++      G   +  R 
Sbjct: 355 NQVTLVALLNACSHGGLLDIGLEVFNSMKRVFNVEPQIEHYGCIVDLLGRVGRLEEAYRF 414

Query: 442 LRAYVVRCYRNPTESIPHTVALWALRLGPFDWALGFLAILLASNDEPLSDRIQRRMHEVV 501
           +          P   +  T+       G  +        L  S   P S       +   
Sbjct: 415 IENIP----IEPDHIMLGTLLSACKIHGNMELGEKIAKRLFESE-NPDSGTYVLLSNLYA 469

Query: 502 KENRSREILKVLEGHKWDRRSILLAPQLQEPTNSSDGAGEVNGRSSEGGNSGGGHHRRDM 561
              + +E  ++       R S+  +   +EP        EV+ +  E       H  ++ 
Sbjct: 470 SSGKWKESTEI-------RESMRDSGIEKEPG---CSTIEVDNQIHEFLVGDIAHPHKEA 519

Query: 562 GPSWMSAMHLVLKEMGVEKEVLMGY 586
               +  ++ +L+    + +++MG+
Sbjct: 520 IYQRLQELNRILRFKENQIDIIMGF 544


>UniRef50_Q9SR01 Pentatricopeptide repeat-containing protein At3g04750,
           mitochondrial n=4 Tax=rosids RepID=PP212_ARATH
          Length = 661

 Score =  188 bits (479), Expect = 4e-46,   Method: Composition-based stats.
 Identities = 50/473 (10%), Positives = 115/473 (24%), Gaps = 54/473 (11%)

Query: 127 EQQFGCVSGYLRALAINAESALEVLQLYQMMEGPVTTRVATAALHRFLTNDASEVSGLL- 185
                  +  + A++ +      +             +     +        SEV  +  
Sbjct: 97  NPNVFVYNTMISAVSSSKNECFGLYSSMIRHRVSPDRQTFLYLMKASSF--LSEVKQIHC 154

Query: 186 QFLKLNNVPLTREFHDQLEKNFVMRMKTEDAEEVFKDMRNAGVEPVSTHPYNFIFMKTPP 245
             +    + L     + L K ++       AE+VF  M      P  +     I      
Sbjct: 155 HIIVSGCLSLGNYLWNSLVKFYMELGNFGVAEKVFARMP----HPDVSSFNVMIVGYAKQ 210

Query: 246 FKYMDLLDYYEDMLDRGIVPMNSTFRILSRQTQNGGLVNQHF------------------ 287
              ++ L  Y  M+  GI P   T   L     +   +                      
Sbjct: 211 GFSLEALKLYFKMVSDGIEPDEYTVLSLLVCCGHLSDIRLGKGVHGWIERRGPVYSSNLI 270

Query: 288 --SALARGTTT-----GSDRRHETEGHGGTQAFFATRLEELARLKSSTTLDDALRVLRRM 340
             +AL            + R  +       +    +    +        ++ A  V  +M
Sbjct: 271 LSNALLDMYFKCKESGLAKRAFDAMKKKDMR----SWNTMVVGFVRLGDMEAAQAVFDQM 326

Query: 341 DVEGTPLISGSVVLNVLLSVFCRAGHIED-TERVLQLA-KERGCTPNGATLSRVLKKSNA 398
                      V  N LL  + + G  +     +           P+  T+  ++  +  
Sbjct: 327 PKR------DLVSWNSLLFGYSKKGCDQRTVRELFYEMTIVEKVKPDRVTMVSLISGAAN 380

Query: 399 DRFLQAELILPDALEAGDVRLSDI--TDVMCHFFNNGMRSQVVRILRAYVVRCYRNPTES 456
           +  L     +   +    ++      + ++  +   G+  +   + +    +       +
Sbjct: 381 NGELSHGRWVHGLVIRLQLKGDAFLSSALIDMYCKCGIIERAFMVFKTATEK-----DVA 435

Query: 457 IPHTVALWALRLGPFDWALGFLAILLASNDEPLSDRIQRRMHEVVKENRSREILKVLEGH 516
           +  ++       G    AL     +      P +  +   +          E L V    
Sbjct: 436 LWTSMITGLAFHGNGQQALQLFGRMQEEGVTPNNVTLLAVLTACSHSGLVEEGLHVFNHM 495

Query: 517 KWDRRSILLAPQLQEPTNSSDGAGEVNGRSSEGGNSGGGHHRRDMGPSWMSAM 569
           K         P+ +   +  D                     R     W S +
Sbjct: 496 K---DKFGFDPETEHYGSLVDLLCRAGRVEEAKDIVQKKMPMRPSQSMWGSIL 545


 Score =  169 bits (429), Expect = 2e-40,   Method: Composition-based stats.
 Identities = 48/360 (13%), Positives = 104/360 (28%), Gaps = 48/360 (13%)

Query: 167 TAALHRFLTNDASE-VSGLLQFLKLNNVPLTREFHDQLEKNFVMRMKTEDAEEVFKDMRN 225
            A L  +     S         +K           + +   FV     E A+ VF  M  
Sbjct: 273 NALLDMYFKCKESGLAKRAFDAMKKK----DMRSWNTMVVGFVRLGDMEAAQAVFDQMPK 328

Query: 226 AGVEPVSTHPYNFIFMKTPPFKYMD-LLDYYEDM-LDRGIVPMNSTFRILSRQTQNGGLV 283
                      + +F  +        + + + +M +   + P   T   L     N G +
Sbjct: 329 R----DLVSWNSLLFGYSKKGCDQRTVRELFYEMTIVEKVKPDRVTMVSLISGAANNGEL 384

Query: 284 NQHFSALARGTTTGSDRRHETEGHGGTQAFFATRLEELARLKSSTTLDDALRVLRRMDVE 343
           +                        G     +  ++   +      ++ A  V +    +
Sbjct: 385 S---------HGRWVHGLVIRLQLKGDAFLSSALIDMYCKC---GIIERAFMVFKTATEK 432

Query: 344 GTPLISGSVVLNVLLSVFCRAGHIEDTERVLQLAKERGCTPNGATLSRVLKKSNADRFLQ 403
                    +   +++     G+ +   ++    +E G TPN  TL  VL   +    ++
Sbjct: 433 ------DVALWTSMITGLAFHGNGQQALQLFGRMQEEGVTPNNVTLLAVLTACSHSGLVE 486

Query: 404 AELILPDALEAG-DVRLSD--ITDVMCHFFNNGMRSQVVRIL-RAYVVRCYRNPTESIPH 459
             L + + ++              ++      G   +   I+ +   +R    P++S+  
Sbjct: 487 EGLHVFNHMKDKFGFDPETEHYGSLVDLLCRAGRVEEAKDIVQKKMPMR----PSQSMWG 542

Query: 460 TVALWALRLG-PFDWALGFLAILLASNDEPLSD-RIQRRMHEVVKENRS------REILK 511
           ++     R G   + A   L  LL    EP  +       +      R       RE ++
Sbjct: 543 SILSA-CRGGEDIETAELALTELLK--LEPEKEGGYVLLSNIYATVGRWGYSDKTREAME 599


 Score = 98.4 bits (244), Expect = 8e-19,   Method: Composition-based stats.
 Identities = 26/220 (11%), Positives = 62/220 (28%), Gaps = 25/220 (11%)

Query: 167 TAALHRFLTNDASE-VSGLLQFLKLNNVPLTREFHDQLEKNFVMRMKTEDAEEVFKDMRN 225
           +A +  +      E    + +     +V L       +          + A ++F  M+ 
Sbjct: 407 SALIDMYCKCGIIERAFMVFKTATEKDVAL----WTSMITGLAFHGNGQQALQLFGRMQE 462

Query: 226 AGVEPVSTHPYNFIFMKTPPFKYMDLLDYYEDMLDR-GIVPMNSTFRILSRQTQNGGLVN 284
            GV P +      +   +      + L  +  M D+ G  P    +  L       G V 
Sbjct: 463 EGVTPNNVTLLAVLTACSHSGLVEEGLHVFNHMKDKFGFDPETEHYGSLVDLLCRAGRVE 522

Query: 285 QHFSALARGTTTGSDRRHETEGHGGTQAFFATRLEELARLKSSTTLDDALRVLRRMDVEG 344
           +    +                    +   +     L+  +    ++ A   L  +    
Sbjct: 523 EAKDIVQ--------------KKMPMRPSQSMWGSILSACRGGEDIETAELALTELLK-- 566

Query: 345 TPLISG-SVVLNVLLSVFCRAGHIEDTERVLQLAKERGCT 383
             L         +L +++   G    +++  +  + RG  
Sbjct: 567 --LEPEKEGGYVLLSNIYATVGRWGYSDKTREAMENRGVK 604


>UniRef50_Q7XSV8 Os04g0110500 protein n=3 Tax=Oryza sativa RepID=Q7XSV8_ORYSJ
          Length = 531

 Score =  188 bits (479), Expect = 4e-46,   Method: Composition-based stats.
 Identities = 51/447 (11%), Positives = 104/447 (23%), Gaps = 78/447 (17%)

Query: 187 FLKLNNVPLTREFHDQLEKNFVMRMKTEDAEEVFKDMRNAGVEPVSTHPYNFIFMKTPPF 246
            LK   + +       L   +      + A  +F +M   G+ P                
Sbjct: 36  LLKAGLLHVGAHLPTALLSAYAALGSPDHARRLFDEMPEQGLVPR----TAMARAHVASG 91

Query: 247 KYMDLLDYYEDMLD---------------------------------------RGIVPMN 267
           +    +  + DM+                                         GI P  
Sbjct: 92  QAAQAIAVFGDMVADGVFPDNVALAVALGACHGAGSWTARRNPGKKIHALIVTSGIEPDV 151

Query: 268 STFRILSRQTQNGGLVNQHFSALARGTTTGSDRRHETEGHGGTQAFFATRLEELARLKSS 327
                L R     G +           +                    T    L +    
Sbjct: 152 FVSTELIRVYGECGKLAVSRRVFDDMPSR----------------STITWNAMLHQYARH 195

Query: 328 TTLDDALRVLRRMDVEGTPLISGSVVLNVLLSVFCRAGHIEDTERVLQLAK---ERGCTP 384
             +D A  +   M           V  N +++ +C AG   +   + +           P
Sbjct: 196 GKVDTAYELFLAMPRR------DVVSWNTVMAGYCVAGRCREALGLFRQMVSPSSCAVHP 249

Query: 385 NGATLSRVLKKSNADRFLQAELILPDALEAGDVRLSDI--TDVMCHFFNNGMRSQVVRIL 442
           N  T+S +L        L+  + +   +E   +         ++  +   G     +++ 
Sbjct: 250 NVPTMSTILGACAGAGCLETGIWVHAYIERNRMNDDGYLDRCLIDMYCKCGSIDNALQVF 309

Query: 443 RAYVVRCYRNPTESIPHTVALWALRLGPFDWALGFLAILLASNDEPLSDRIQRRMHEVVK 502
                +           TV       G    AL    ++  +   P    +   ++    
Sbjct: 310 EKAPRKR----DLFSWTTVICGLAMHGRATDALRMFDMMQDNGICPDDVTLVGVLNACAH 365

Query: 503 ENRSREILKVLEGHKWDRRSILLAPQLQEPTNSSDGAGEVNGRSSEGGNSGGGHHRRDMG 562
                E L              + P+++      D  G V GR  E  +           
Sbjct: 366 GGLVDEGLGYFYSM---EAKFRITPKIEHYGCMIDLLGRV-GRLQEAYSMIRTMPMDPNT 421

Query: 563 PSWMSAMHLVLKEMGVEKEVLMGYKAK 589
             W + +        +E   +   +  
Sbjct: 422 VIWGAFLSACKVHGNMELGKIAAEELT 448


 Score =  187 bits (475), Expect = 1e-45,   Method: Composition-based stats.
 Identities = 63/505 (12%), Positives = 127/505 (25%), Gaps = 80/505 (15%)

Query: 104 ALLSARHLAGDDDEHINSIVESFEQQFGCVSGYL---RALAINAESALEVLQLYQMMEGP 160
           ALLSA    G  D H   + +   +Q       +      +  A  A+ V          
Sbjct: 51  ALLSAYAALGSPD-HARRLFDEMPEQGLVPRTAMARAHVASGQAAQAIAVFGDMVADGVF 109

Query: 161 VTTRVATAALHRFLTNDASEVS-----GLLQFLKLNNVPLTREFHDQLEKNFVMRMKTED 215
                   AL       +          +   +  + +        +L + +    K   
Sbjct: 110 PDNVALAVALGACHGAGSWTARRNPGKKIHALIVTSGIEPDVFVSTELIRVYGECGKLAV 169

Query: 216 AEEVFKDMRNAGVEPVSTHPYNFIFMKTPPFKYMDLLDYYEDMLDRGIVPMNSTFRILSR 275
           +  VF DM +      +      +       K     + +  M  R       ++  +  
Sbjct: 170 SRRVFDDMPSR----STITWNAMLHQYARHGKVDTAYELFLAMPRR----DVVSWNTVMA 221

Query: 276 QTQNGGLVNQHFSALARGTTTGSDRRHETEGHGGTQAFFAT------------------- 316
                G   +      +  +  S   H            +T                   
Sbjct: 222 GYCVAGRCREALGLFRQMVSPSSCAVH------PNVPTMSTILGACAGAGCLETGIWVHA 275

Query: 317 RL-------------EELARLKSSTTLDDALRVLRRMDVEGTPLISGSVVLNVLLSVFCR 363
            +               +       ++D+AL+V  +      P          ++     
Sbjct: 276 YIERNRMNDDGYLDRCLIDMYCKCGSIDNALQVFEK-----APRKRDLFSWTTVICGLAM 330

Query: 364 AGHIEDTERVLQLAKERGCTPNGATLSRVLKKSNADRFLQAELILPDALEAGD---VRLS 420
            G   D  R+  + ++ G  P+  TL  VL        +   L    ++EA      ++ 
Sbjct: 331 HGRATDALRMFDMMQDNGICPDDVTLVGVLNACAHGGLVDEGLGYFYSMEAKFRITPKIE 390

Query: 421 DITDVMCHFFNNGMRSQVVRILRAYVVRCYRNPTESIPHTVALWALR-LGPFDWALGFLA 479
               ++      G   +   ++R        +P   I         +  G  +       
Sbjct: 391 HYGCMIDLLGRVGRLQEAYSMIRTMP----MDPNTVIWGAFLSA-CKVHGNMELGKIAAE 445

Query: 480 ILLASNDEPLSDRIQRRMHEVVKENRSREILKVLEGHKWDRRSILLAPQLQEPTNSSDGA 539
            L     +P     +  +          +    + G   +RR +      + P  SS   
Sbjct: 446 ELTR--LDPDDPWGRVMLSS-----MYAKAQDWI-GLARERREMNSMQVKKTPGCSSI-- 495

Query: 540 GEVNGRSSEGGNSGGGHHRRDMGPS 564
            E+ G   E    G  H +     S
Sbjct: 496 -ELKGEVHEFVAGGSQHPQYAEICS 519


>UniRef50_P93005 Pentatricopeptide repeat-containing protein At2g33680 n=4
           Tax=rosids RepID=PP181_ARATH
          Length = 727

 Score =  188 bits (479), Expect = 4e-46,   Method: Composition-based stats.
 Identities = 89/635 (14%), Positives = 180/635 (28%), Gaps = 80/635 (12%)

Query: 3   AEKKINRPTNSGEVAENVGAFTEVM---VPVWSRLCDKVIAAYKAGEDIVVLQHFEELRA 59
           A   +N     G++A+    F  ++   V  W+ L               V+Q F E+RA
Sbjct: 52  ANVLVNFYAKCGKLAKAHSIFNAIICKDVVSWNSLITGYSQNGGISSSYTVMQLFREMRA 111

Query: 60  TPELDVIAHDSLISAAPDLTVGAVE--KKEDDRAAKKERLEYCWGRALLSARHLAGDDDE 117
              L      + I  A      +    +            +     +L+     AG  ++
Sbjct: 112 QDILPNAYTLAGIFKAESSLQSSTVGRQAHALVVKMSSFGDIYVDTSLVGMYCKAGLVED 171

Query: 118 HINSIVESFEQQFGCVSGYL--RALAINAESALEVLQLY--QMMEGPVTTRVATAALHRF 173
            +       E+     S  +   A     E A++V  L+  +  EG  +  V TA L   
Sbjct: 172 GLKVFAYMPERNTYTWSTMVSGYATRGRVEEAIKVFNLFLREKEEGSDSDYVFTAVLSSL 231

Query: 174 -LTNDASEVSGLLQFLKLNNVPLTREFHDQLEKNFVMRMKTEDAEEVFKDMRNAGVEPVS 232
             T        +      N +       + L   +       +A ++F    +      S
Sbjct: 232 AATIYVGLGRQIHCITIKNGLLGFVALSNALVTMYSKCESLNEACKMFDSSGDR----NS 287

Query: 233 THPYNFIFMKTPPFKYMDLLDYYEDMLDRGIVPMNSTFRILSRQTQNGGLVNQHFSALAR 292
                 +   +   + ++ +  +  M   GI P   T   +     +   + +     + 
Sbjct: 288 ITWSAMVTGYSQNGESLEAVKLFSRMFSAGIKPSEYTIVGVLNACSDICYLEEGKQLHSF 347

Query: 293 GTTTGSDRRHETEGHGGTQAFFATRLEELARLKSSTTLDDALRVLRRMDVEGTPLISGSV 352
               G +R             FAT    +     +  L DA +                 
Sbjct: 348 LLKLGFERHL-----------FAT-TALVDMYAKAGCLADARKGFD------CLQERDVA 389

Query: 353 VLNVLLSVFCRAGHIEDTERVLQLAKERGCTPNGATLSRVLKKS---------------- 396
           +   L+S + +    E+   + +  K  G  PN  T++ VLK                  
Sbjct: 390 LWTSLISGYVQNSDNEEALILYRRMKTAGIIPNDPTMASVLKACSSLATLELGKQVHGHT 449

Query: 397 -------------------NADRFLQAELILPDALEAGDVRLSDITDVMCHFFNNGMRSQ 437
                              +    L+   ++       DV       ++    +NG   +
Sbjct: 450 IKHGFGLEVPIGSALSTMYSKCGSLEDGNLVFRRTPNKDV--VSWNAMISGLSHNGQGDE 507

Query: 438 VVRILRAYVVRCYRNPTESIPHTVALWALRLGPFDWALGFLAILLAS-NDEPLSDRIQRR 496
            + +    +      P +     +       G  +    +  ++      +P  D     
Sbjct: 508 ALELFEEMLAEG-MEPDDVTFVNIISACSHKGFVERGWFYFNMMSDQIGLDPKVDHYACM 566

Query: 497 MHEVVKENRSREILKVLEGHKWDR-----RSILLAPQLQEPTNSSDGAGE----VNGRSS 547
           +  + +  + +E  + +E    D      R +L A +          AGE    +  R S
Sbjct: 567 VDLLSRAGQLKEAKEFIESANIDHGLCLWRILLSACKNHGKCELGVYAGEKLMALGSRES 626

Query: 548 EGGNSGGGHHRRDMGPSWMSAMHLVLKEMGVEKEV 582
                  G +        +  +   ++  GV KEV
Sbjct: 627 STYVQLSGIYTALGRMRDVERVWKHMRANGVSKEV 661


 Score =  169 bits (429), Expect = 3e-40,   Method: Composition-based stats.
 Identities = 71/560 (12%), Positives = 145/560 (25%), Gaps = 52/560 (9%)

Query: 30  VWSRLCDKVIAAYKAGEDIVVLQHFEELRATPELDVIAHDSLISAAPDLTVGAVEKKEDD 89
            WS +        +  E I V   F   +           +++S+        + ++   
Sbjct: 186 TWSTMVSGYATRGRVEEAIKVFNLFLREKEEGSDSDYVFTAVLSSLAATIYVGLGRQIHC 245

Query: 90  RAAKKERLEYCWGRALLSARHLAGDDDEHINSIVESFEQQFGCVSGYLRALA----INAE 145
              K   L +    AL +A        E +N   + F+      S    A+      N E
Sbjct: 246 ITIKNGLLGFV---ALSNALVTMYSKCESLNEACKMFDSSGDRNSITWSAMVTGYSQNGE 302

Query: 146 SALEVLQLYQMMEGPVTTRVATAALHRFLTND---ASEVSGLLQFLKLNNVPLTREFHDQ 202
           S   V    +M    +     T        +D     E   L  FL              
Sbjct: 303 SLEAVKLFSRMFSAGIKPSEYTIVGVLNACSDICYLEEGKQLHSFLLKLGFERHLFATTA 362

Query: 203 LEKNFVMRMKTEDAEEVFKDMRNAGVEPVSTHPYNFIFMKTPPFKYMDLLDYYEDMLDRG 262
           L   +       DA + F  ++            + I          + L  Y  M   G
Sbjct: 363 LVDMYAKAGCLADARKGFDCLQER----DVALWTSLISGYVQNSDNEEALILYRRMKTAG 418

Query: 263 IVPMNSTFRILSRQTQNGGLVNQHFSALARGTTTGSDRRHETEGHGGTQAFFATRLEELA 322
           I+P + T   + +            S                 G G      +      +
Sbjct: 419 IIPNDPTMASVLKACS---------SLATLELGKQVHGHTIKHGFGLEVPIGSALSTMYS 469

Query: 323 RLKSSTTLDDALRVLRRMDVEGTPLISGSVVLNVLLSVFCRAGHIEDTERVLQLAKERGC 382
           +     +L+D   V RR   +        V  N ++S     G  ++   + +     G 
Sbjct: 470 KC---GSLEDGNLVFRRTPNK------DVVSWNAMISGLSHNGQGDEALELFEEMLAEGM 520

Query: 383 TPNGATLSRVLKKSNADRFLQAELILPDALEAG-DVRL--SDITDVMCHFFNNGMRSQVV 439
            P+  T   ++   +   F++      + +     +         ++      G   +  
Sbjct: 521 EPDDVTFVNIISACSHKGFVERGWFYFNMMSDQIGLDPKVDHYACMVDLLSRAGQLKEAK 580

Query: 440 RILRAY-VVRCYRNPTESIPHTVALWALRLGPFDWALGFLAILLASNDEPLSDRIQRRMH 498
             + +  +              +       G  +  +     L+A      S    +   
Sbjct: 581 EFIESANIDHGLCL-----WRILLSACKNHGKCELGVYAGEKLMALGSR-ESSTYVQLSG 634

Query: 499 EVVKENRSREILKVLEGHKWDRRSILLAPQLQEPTNSSDGAGEVNGRSSEGGNSGGGHHR 558
                 R R++ +V +  + +  S       +E   S     E+  +          H  
Sbjct: 635 IYTALGRMRDVERVWKHMRANGVS-------KEVGCSWI---ELKNQYHVFVVGDTMHPM 684

Query: 559 RDMGPSWMSAMHLVLKEMGV 578
            +     +  +   + E G 
Sbjct: 685 IEETKDLVCLVSRQMIEEGF 704


 Score =  144 bits (364), Expect = 9e-33,   Method: Composition-based stats.
 Identities = 44/433 (10%), Positives = 102/433 (23%), Gaps = 104/433 (24%)

Query: 160 PVTTRVATAALHRFLTNDASEVSGLLQFLKLNNVPLTREFHDQLEKNFVMRMKTEDAEEV 219
           P T+ +     H     +      +   +         +  + L   +    K   A  +
Sbjct: 12  PHTSTLLKKLTHHSQQRNLVAGRAVHGQIIRTGASTCIQHANVLVNFYAKCGKLAKAHSI 71

Query: 220 FKDMRNAGVEPVSTHPYNFIFMKTPPFKYMD---LLDYYEDMLDRGIVPMNSTFRILSRQ 276
           F  +             + I   +          ++  + +M  + I+P   T       
Sbjct: 72  FNAIICK----DVVSWNSLITGYSQNGGISSSYTVMQLFREMRAQDILPNAYTL------ 121

Query: 277 TQNGGLVNQHFSALARGTTTGSDRRHETEGHGGTQAFFATRLEELARLKSSTTLDDALRV 336
               G+     S  +      +          G      + +        +  ++D L+V
Sbjct: 122 ---AGIFKAESSLQSSTVGRQAHALVVKMSSFGDIYVDTSLVGMYC---KAGLVEDGLKV 175

Query: 337 LRRMDVEGTPLISGSVVLNVLLSVFCRAGHIEDTERVLQLA---KERGCTPN-GAT---- 388
              M          +   + ++S +   G +E+  +V  L    KE G   +   T    
Sbjct: 176 FAYMPER------NTYTWSTMVSGYATRGRVEEAIKVFNLFLREKEEGSDSDYVFTAVLS 229

Query: 389 ------L-----------------------SRVLKKSNADRFLQAELILPDALEAGDVRL 419
                                         + ++   +    L     + D   +GD   
Sbjct: 230 SLAATIYVGLGRQIHCITIKNGLLGFVALSNALVTMYSKCESLNEACKMFD--SSGDRNS 287

Query: 420 SDITDVMCHFFNNGMRSQVVRILRAYVVRCYRNPTESI------------P--------- 458
              + ++  +  NG   + V++         + P+E                        
Sbjct: 288 ITWSAMVTGYSQNGESLEAVKLFSRMFSAGIK-PSEYTIVGVLNACSDICYLEEGKQLHS 346

Query: 459 --------------HTVALWALRLGPFDWALGFLAILLASNDEPLSDRIQRRMHEVVKEN 504
                           +     + G    A      L               +   V+ +
Sbjct: 347 FLLKLGFERHLFATTALVDMYAKAGCLADARKGFDCLQER----DVALWTSLISGYVQNS 402

Query: 505 RSREILKVLEGHK 517
            + E L +    K
Sbjct: 403 DNEEALILYRRMK 415


>UniRef50_Q9LUC2 Pentatricopeptide repeat-containing protein At3g14730 n=4
           Tax=rosids RepID=PP231_ARATH
          Length = 653

 Score =  188 bits (479), Expect = 4e-46,   Method: Composition-based stats.
 Identities = 52/433 (12%), Positives = 118/433 (27%), Gaps = 38/433 (8%)

Query: 122 IVESFEQQFGCVSGYLRALAIN--AESALEVLQLYQMMEGPVTTRVATAALHRFLTNDAS 179
           +    E+     +  +    +N     A+E  +  +            + L      + S
Sbjct: 118 VFGGSERDVFGYNALISGFVVNGSPLDAMETYREMRANGILPDKYTFPSLLKGSDAMELS 177

Query: 180 EVSGLLQFLKLNNVPLTREFHDQLEKNFVMRMKTEDAEEVFKDMRNAGVEPVSTHPYNFI 239
           +V  +                  L  ++   M  EDA++VF ++ +      S      +
Sbjct: 178 DVKKVHGLAFKLGFDSDCYVGSGLVTSYSKFMSVEDAQKVFDELPDRD---DSVLWNALV 234

Query: 240 FMKTPPFKYMDLLDYYEDMLDRGIVPMNSTFRILSRQTQNGGLVNQHFSALARGTTTGSD 299
              +  F++ D L  +  M + G+     T   +       G ++   S           
Sbjct: 235 NGYSQIFRFEDALLVFSKMREEGVGVSRHTITSVLSAFTVSGDIDNGRSI---------- 284

Query: 300 RRHETEGHGGTQAFFATRLEELARLKSSTTLDDALRVLRRMDVEGTPLISGSVVLNVL-- 357
             H      G+ +        +     S  L++A  +   MD             N +  
Sbjct: 285 --HGLAVKTGSGSDIVVSNALIDMYGKSKWLEEANSIFEAMDER------DLFTWNSVLC 336

Query: 358 LSVFCRAGHIEDTERVLQLAKERGCTPNGATLSRVLKKSNA------DRFLQAELILPDA 411
           +  +C  G  + T  + +     G  P+  TL+ VL            R +   +I+   
Sbjct: 337 VHDYC--GDHDGTLALFERMLCSGIRPDIVTLTTVLPTCGRLASLRQGREIHGYMIVSGL 394

Query: 412 LEAGDVRLSDITDVMCHFFNNGMRSQVVRILRAYVVRCYRNPTESIPHTVALWALRLGPF 471
           L            +M  +   G       +  +  V+       +  + +          
Sbjct: 395 LNRKSSNEFIHNSLMDMYVKCGDLRDARMVFDSMRVK-----DSASWNIMINGYGVQSCG 449

Query: 472 DWALGFLAILLASNDEPLSDRIQRRMHEVVKENRSREILKVLEGHKWDRRSILLAPQLQE 531
           + AL   + +  +  +P        +          E    L   +     +  +     
Sbjct: 450 ELALDMFSCMCRAGVKPDEITFVGLLQACSHSGFLNEGRNFLAQMETVYNILPTSDHYAC 509

Query: 532 PTNSSDGAGEVNG 544
             +    A ++  
Sbjct: 510 VIDMLGRADKLEE 522


 Score =  180 bits (456), Expect = 2e-43,   Method: Composition-based stats.
 Identities = 57/478 (11%), Positives = 118/478 (24%), Gaps = 49/478 (10%)

Query: 121 SIVESFEQQFGCVSGYLRALAINAESALEVLQLYQMMEG----PVTTRVA--TAALHRFL 174
                          Y     +    A+E+  + ++          +     +  +  + 
Sbjct: 147 ETYREMRANGILPDKYTFPSLLKGSDAMELSDVKKVHGLAFKLGFDSDCYVGSGLVTSYS 206

Query: 175 T-NDASEVSGLLQFLKLNNVPLTREFHDQLEKNFVMRMKTEDAEEVFKDMRNAGVEPVST 233
                 +   +   L            + L   +    + EDA  VF  MR  GV     
Sbjct: 207 KFMSVEDAQKVFDELPDR---DDSVLWNALVNGYSQIFRFEDALLVFSKMREEGVGVSRH 263

Query: 234 HPYNFIFMKTPPFKYMDLLDYYEDMLDRGIVPMNSTFRILSRQTQNGGLVNQHFSALARG 293
              + +   T      +    +   +  G          L         + +  S     
Sbjct: 264 TITSVLSAFTVSGDIDNGRSIHGLAVKTGSGSDIVVSNALIDMYGKSKWLEEANSIFEAM 323

Query: 294 TTTGSDRRHETEGHGGTQAFFATRLEELARLKSSTTLDDALRVLRRMDVEGTPLISGSVV 353
                            +    T    L         D  L +  RM   G  +    V 
Sbjct: 324 ----------------DERDLFTWNSVLCVHDYCGDHDGTLALFERMLCSG--IRPDIVT 365

Query: 354 LNVLLSVFCRAGHIEDTERVLQLAKERGC----TPNGATLSRVLKKSNADRFLQAELILP 409
           L  +L    R   +     +       G     + N    + ++        L+   ++ 
Sbjct: 366 LTTVLPTCGRLASLRQGREIHGYMIVSGLLNRKSSNEFIHNSLMDMYVKCGDLRDARMVF 425

Query: 410 DALEAGDVRLSDITDVMCHFFNNGMRSQVVRILRAYVVRCYRNPTESIPHTVALWALRLG 469
           D++       +    ++  +         + +         + P E     +       G
Sbjct: 426 DSMRVK--DSASWNIMINGYGVQSCGELALDMFSCMCRAGVK-PDEITFVGLLQACSHSG 482

Query: 470 PFDWALGFLAILL-ASNDEPLSDRIQRRMHEVVKENRSREILKVLEGHKWDRRSILLAPQ 528
             +    FLA +    N  P SD     +  + + ++  E  ++           +  P 
Sbjct: 483 FLNEGRNFLAQMETVYNILPTSDHYACVIDMLGRADKLEEAYEL----------AISKPI 532

Query: 529 LQEP--TNSSDGAGEVNGRSSEGGNSGGGHHRRD-MGPSWMSAMHLVLKEMGVEKEVL 583
              P    S   +  ++G       +G   H  +         M  V  E G  +EVL
Sbjct: 533 CDNPVVWRSILSSCRLHGNKDLALVAGKRLHELEPEHCGGYVLMSNVYVEAGKYEEVL 590


 Score =  167 bits (423), Expect = 1e-39,   Method: Composition-based stats.
 Identities = 65/487 (13%), Positives = 128/487 (26%), Gaps = 68/487 (13%)

Query: 45  GEDIVVLQHFEELRATP-ELDVIAHDSLISAAPDLTVGAVEKKEDDRAAKKERLEYCWGR 103
           G  +  ++ + E+RA     D     SL+  + D    +  KK    A K      C+  
Sbjct: 140 GSPLDAMETYREMRANGILPDKYTFPSLLKGS-DAMELSDVKKVHGLAFKLGFDSDCYVG 198

Query: 104 ALLSARHLAGDDDEHINSIVESFEQQFGCVSGYLRALAINA-------ESALEVLQLYQM 156
           + L   +      E    +   F++        L    +N        E AL V    + 
Sbjct: 199 SGLVTSYSKFMSVEDAQKV---FDELPDRDDSVLWNALVNGYSQIFRFEDALLVFSKMRE 255

Query: 157 MEGPVTTRVATAALHRF-LTNDASEVSGLLQFLKLNNVPLTREFHDQLEKNFVMRMKTED 215
               V+    T+ L  F ++ D      +                + L   +      E+
Sbjct: 256 EGVGVSRHTITSVLSAFTVSGDIDNGRSIHGLAVKTGSGSDIVVSNALIDMYGKSKWLEE 315

Query: 216 AEEVFKDMRNAGVEPVSTHPYNFI--FMKTPPFKYMDLLDYYEDMLDRGIVPMNSTFRIL 273
           A  +F+ M             + +          +   L  +E ML  GI P   T   +
Sbjct: 316 ANSIFEAMDER----DLFTWNSVLCVHDYC--GDHDGTLALFERMLCSGIRPDIVTLTTV 369

Query: 274 SRQTQNGGLVNQHFSALARGTTTGSDRRHETEGHGGTQAFFATRLEELARLKSSTTLDDA 333
                    + Q          +G   R  +                +        L DA
Sbjct: 370 LPTCGRLASLRQGREIHGYMIVSGLLNRKSS--------NEFIHNSLMDMYVKCGDLRDA 421

Query: 334 LRVLRRMDVEGTPLISGSVVLNVLLSVFCRAGHIEDTERVLQLAKERGCTPNGATLSRVL 393
             V   M V+       S   N++++ +      E    +       G  P+  T   +L
Sbjct: 422 RMVFDSMRVK------DSASWNIMINGYGVQSCGELALDMFSCMCRAGVKPDEITFVGLL 475

Query: 394 KKSNADRFLQAELILPDALEA--GDVR-LSDITDVMCHFFNNGMRSQVVRI--------- 441
           +  +   FL         +E     +        V+          +   +         
Sbjct: 476 QACSHSGFLNEGRNFLAQMETVYNILPTSDHYACVIDMLGRADKLEEAYELAISKPICDN 535

Query: 442 ---LRAYVVRCYRNPTESI------------------PHTVALWALRLGPFDWALGFLAI 480
               R+ +  C  +  + +                     ++   +  G ++  L     
Sbjct: 536 PVVWRSILSSCRLHGNKDLALVAGKRLHELEPEHCGGYVLMSNVYVEAGKYEEVLDVRDA 595

Query: 481 LLASNDE 487
           +   N +
Sbjct: 596 MRQQNVK 602


 Score =  118 bits (296), Expect = 6e-25,   Method: Composition-based stats.
 Identities = 38/383 (9%), Positives = 76/383 (19%), Gaps = 108/383 (28%)

Query: 231 VSTHPYNFIFMKTPPFKYMDLLDYYEDMLDRGI--------------------------- 263
                   +        Y+     +  M+ +G                            
Sbjct: 59  NVATCIATLQRCAQRKDYVSGQQIHGFMVRKGFLDDSPRAGTSLVNMYAKCGLMRRAVLV 118

Query: 264 ----VPMNSTFRILSRQTQNGGLVNQHFSALARGTTTG---------------------- 297
                     +  L       G               G                      
Sbjct: 119 FGGSERDVFGYNALISGFVVNGSPLDAMETYREMRANGILPDKYTFPSLLKGSDAMELSD 178

Query: 298 SDRRHETEGHGGTQAFFATRLEELARLKSSTTLDDALRVLRRMDVEGTPLISGSVVLNVL 357
             + H      G  +        +       +++DA +V   +          SV+ N L
Sbjct: 179 VKKVHGLAFKLGFDSDCYVGSGLVTSYSKFMSVEDAQKVFDELPDRD-----DSVLWNAL 233

Query: 358 LSVFCRAGHIEDTERVLQLAKERGCTPNGATLSRVLKKSNADRFLQAELILPDALEA--G 415
           ++ + +    ED   V    +E G   +  T++ VL        +     +         
Sbjct: 234 VNGYSQIFRFEDALLVFSKMREEGVGVSRHTITSVLSAFTVSGDIDNGRSIHGLAVKTGS 293

Query: 416 DVRLSDITDVMCHFFNNGMRSQVVRILRAYVVRCYRNPTESIPHTVA--LWALRLGPFDW 473
              +     ++  +  +    +   I  A   R          ++V         G  D 
Sbjct: 294 GSDIVVSNALIDMYGKSKWLEEANSIFEAMDER-----DLFTWNSVLCVHDYC--GDHDG 346

Query: 474 ALGFLAILLASNDEPLSDRI---------------------------------------Q 494
            L     +L S   P    +                                        
Sbjct: 347 TLALFERMLCSGIRPDIVTLTTVLPTCGRLASLRQGREIHGYMIVSGLLNRKSSNEFIHN 406

Query: 495 RRMHEVVKENRSREILKVLEGHK 517
             M   VK    R+   V +  +
Sbjct: 407 SLMDMYVKCGDLRDARMVFDSMR 429


 Score =  105 bits (262), Expect = 5e-21,   Method: Composition-based stats.
 Identities = 57/397 (14%), Positives = 110/397 (27%), Gaps = 68/397 (17%)

Query: 31  WSRLCDKVIAAYKAGEDIVVLQHFEELRATPELDVIAHDSLISAAPDLTVGAVEKKEDDR 90
           W+ L +     ++  + ++V     E         I   S++SA          +     
Sbjct: 230 WNALVNGYSQIFRFEDALLVFSKMREEGVGVSRHTI--TSVLSAFTVSGDIDNGRSIHGL 287

Query: 91  AAKKERLEYCWGRALLSARHLAGDDDEHINSIVESF-EQQFGCVSGYL--RALAINAESA 147
           A K            L   +      E  NSI E+  E+     +  L       + +  
Sbjct: 288 AVKTGSGSDIVVSNALIDMYGKSKWLEEANSIFEAMDERDLFTWNSVLCVHDYCGDHDGT 347

Query: 148 LEVLQLYQMMEGPVTTRVATAALHRFLTNDASEVS---GLLQFLKLNNV----PLTREFH 200
           L + +  +M+   +   + T           + +     +  ++ ++ +          H
Sbjct: 348 LALFE--RMLCSGIRPDIVTLTTVLPTCGRLASLRQGREIHGYMIVSGLLNRKSSNEFIH 405

Query: 201 DQLEKNFVMRMKTEDAEEVFKDMRNAGVEPVSTHPYNFIFMKTPPFKYMDLLDYYEDMLD 260
           + L   +V      DA  VF  MR       S      I            LD +  M  
Sbjct: 406 NSLMDMYVKCGDLRDARMVFDSMRVK----DSASWNIMINGYGVQSCGELALDMFSCMCR 461

Query: 261 RGIVPMNSTFRILSRQTQNGGLVNQHFSALARGTTTGSDRRHETEGHGGTQAFFATRLEE 320
            G+ P   TF  L +   + G +N+  + LA+  T                         
Sbjct: 462 AGVKPDEITFVGLLQACSHSGFLNEGRNFLAQMET-----------VYNILPTSDHYACV 510

Query: 321 LARLKSSTTLDDALRVLRRMDVEGTPLISGSVVLNVLL---------------------- 358
           +  L  +  L++A  +         P+    VV   +L                      
Sbjct: 511 IDMLGRADKLEEAYEL-----AISKPICDNPVVWRSILSSCRLHGNKDLALVAGKRLHEL 565

Query: 359 ------------SVFCRAGHIEDTERVLQLAKERGCT 383
                       +V+  AG  E+   V    +++   
Sbjct: 566 EPEHCGGYVLMSNVYVEAGKYEEVLDVRDAMRQQNVK 602


>UniRef50_B9SL37 Pentatricopeptide repeat-containing protein, putative n=1
           Tax=Ricinus communis RepID=B9SL37_RICCO
          Length = 461

 Score =  188 bits (479), Expect = 4e-46,   Method: Composition-based stats.
 Identities = 39/372 (10%), Positives = 93/372 (25%), Gaps = 40/372 (10%)

Query: 154 YQMMEGPVTTRVATAALHRFLTNDASEV---SGLLQFLKLNNVPLTREFHDQLEKNFVMR 210
           Y M +        T            +      +   +           +  L   +   
Sbjct: 103 YSMRKKGFLPNNFTFPFVIKACARLLDFQLGIMMHTLVVKLGFDCNLFVNTSLVSLYAKC 162

Query: 211 MKTEDAEEVFKDMRNAGVEPVSTHPYNFIFMKTPPFKYMDLLDYYEDMLDRGIVPMNSTF 270
              +DA ++   +  +            I       KY + +D +  ML+ G+ P + T 
Sbjct: 163 GSIDDALKMLDLIPES----NIVSWTAIISGYIGVGKYREAIDLFRRMLETGLRPDSFTI 218

Query: 271 RILSRQTQNGGLVNQHFSALARGTTTGSDRRHETEGHGGTQAFFATRLEELARLKSSTTL 330
             +       G +               DR               + ++  A       +
Sbjct: 219 VQVLSACIQIGDL---------ANGEWIDRYITENVMARNVFVTTSLVDLYA---KHGNM 266

Query: 331 DDALRVLRRMDVEGTPLISGSVVLNVLLSVFCRAGHIEDTERVLQLAKERGCTPNGATLS 390
           + A  +   M           V  + ++  +   G  +D   +       G  P+     
Sbjct: 267 EKARCLFDGMAER------DIVSWSAMIQGYASNGLPKDALDLFFKMLNAGLKPDHY--- 317

Query: 391 RVLKKSNADRFLQAELILPD----ALEAGDVRLSDI--TDVMCHFFNNGMRSQVVRILRA 444
            ++    A   L   L L D     ++  +   + +  T ++  +   G  ++   +   
Sbjct: 318 AMVGFLCACARLG-ALELGDWGSNLMDRTEFFTNHVLGTALIDMYAKCGSMAKAWEVF-- 374

Query: 445 YVVRCYRNPTESIPHTVALWALRLGPFDWALGFLAILLASNDEPLSDRIQRRMHEVVKEN 504
              +  +    ++ +         G    A G    +     +P  +     +       
Sbjct: 375 ---KGIKGKDRAVWNAAISGLAMNGHEKAAFGLFGQMERFGIQPDGNTFVGLLCGCTHAG 431

Query: 505 RSREILKVLEGH 516
              E  K     
Sbjct: 432 LVDEGRKYFHSM 443


 Score =  144 bits (364), Expect = 9e-33,   Method: Composition-based stats.
 Identities = 39/388 (10%), Positives = 103/388 (26%), Gaps = 78/388 (20%)

Query: 121 SIVESFEQQFGCVSGYLRALAINAESALEVLQLYQMM-----EGPVTTRVA--TAALHRF 173
               S  ++    + +     I A + L   QL  MM     +      +   T+ +  +
Sbjct: 100 EFYYSMRKKGFLPNNFTFPFVIKACARLLDFQLGIMMHTLVVKLGFDCNLFVNTSLVSLY 159

Query: 174 LTND-ASEVSGLLQFLKLNNVPLTREFHDQLEKNFVMRMKTEDAEEVFKDMRNAGVEPVS 232
                  +   +L  +  +           +   ++   K  +A ++F+ M   G+ P S
Sbjct: 160 AKCGSIDDALKMLDLIPES----NIVSWTAIISGYIGVGKYREAIDLFRRMLETGLRPDS 215

Query: 233 TH-----------------------------------PYNFIFMKTPPFKYMDLLDYYED 257
                                                  + + +             ++ 
Sbjct: 216 FTIVQVLSACIQIGDLANGEWIDRYITENVMARNVFVTTSLVDLYAKHGNMEKARCLFDG 275

Query: 258 MLDRGIVPMNSTFRILSRQTQNGGLVNQHFSALARGTTTGSDRRHETEGHGGTQAFFATR 317
           M +R       ++  + +   + GL         +                G +      
Sbjct: 276 MAER----DIVSWSAMIQGYASNGLPKDALDLFFKMLN------------AGLKPDHYAM 319

Query: 318 LEELARLKSSTTL---DDALRVLRRMDVEGTPLISGSVVLNVLLSVFCRAGHIEDTERVL 374
           +  L        L   D    ++ R     T   +  V+   L+ ++ + G +     V 
Sbjct: 320 VGFLCACARLGALELGDWGSNLMDR-----TEFFTNHVLGTALIDMYAKCGSMAKAWEVF 374

Query: 375 QLAKERGCTPNGATLSRVLKKSNADRFLQAELILPDALEAGDVRLS--DITDVMCHFFNN 432
           +  K +    + A  +  +     +   +A   L   +E   ++        ++C   + 
Sbjct: 375 KGIKGK----DRAVWNAAISGLAMNGHEKAAFGLFGQMERFGIQPDGNTFVGLLCGCTHA 430

Query: 433 GMRSQVVRILRAYVVRCYRNPTESIPHT 460
           G+  +  +   +      R     + + 
Sbjct: 431 GLVDEGRKYFHSMGRS-LRQDHIFLFNI 457


>UniRef50_Q9FJY7 Pentatricopeptide repeat-containing protein At5g66520 n=5
           Tax=rosids RepID=PP449_ARATH
          Length = 620

 Score =  188 bits (478), Expect = 5e-46,   Method: Composition-based stats.
 Identities = 43/492 (8%), Positives = 130/492 (26%), Gaps = 73/492 (14%)

Query: 137 LRALAINAESALEVLQLY-QMMEGPVTTRVA--TAALHRFLTNDASEVSGLLQFLKLNNV 193
             +         E+ Q++ +M++  +       T  L   +++ +S+     Q +     
Sbjct: 17  TMSCLQRCSKQEELKQIHARMLKTGLMQDSYAITKFLSFCISSTSSDFLPYAQIVFDGFD 76

Query: 194 PLTREFHDQLEKNFVMRMKTEDAEEVFKDMRNAGVEPVSTHPYNFIFMKTPPFKYMDLLD 253
                  + + + F    + E +  +++ M  +     +    + +   +    + +   
Sbjct: 77  RPDTFLWNLMIRGFSCSDEPERSLLLYQRMLCSSAPHNAYTFPSLLKACSNLSAFEETTQ 136

Query: 254 YYEDMLDRGIVPMNSTFRILSRQTQNGGLVNQHFSALARGTTTGSDRRHETEGHGGTQAF 313
            +  +   G          L       G          R                  +  
Sbjct: 137 IHAQITKLGYENDVYAVNSLINSYAVTGNFKLAHLLFDRIP----------------EPD 180

Query: 314 FATRLEELARLKSSTTLDDALRVLRRMDVEGTPLISGSVVLNVLLSVFCRAGHIEDTERV 373
             +    +     +  +D AL + R+M  +       ++    ++S + +A   ++  ++
Sbjct: 181 DVSWNSVIKGYVKAGKMDIALTLFRKMAEK------NAISWTTMISGYVQADMNKEALQL 234

Query: 374 LQLAKERGCTPNGAT----------------------L-------------SRVLKKSNA 398
               +     P+  +                                      ++     
Sbjct: 235 FHEMQNSDVEPDNVSLANALSACAQLGALEQGKWIHSYLNKTRIRMDSVLGCVLIDMYAK 294

Query: 399 DRFLQAELILPDALEAGDVRLSDITDVMCHFFNNGMRSQVVRILRAYVVRCYRNPTESIP 458
              ++  L +   ++   V+    T ++  +  +G   + +           + P     
Sbjct: 295 CGEMEEALEVFKNIKKKSVQA--WTALISGYAYHGHGREAISKFMEMQKMGIK-PNVITF 351

Query: 459 HTVALWALRLGPFDWALGFLAILLAS-NDEPLSDRIQRRMHEVVKENRSREILKVLEGHK 517
             V       G  +        +    N +P  +     +  + +     E  + ++   
Sbjct: 352 TAVLTACSYTGLVEEGKLIFYSMERDYNLKPTIEHYGCIVDLLGRAGLLDEAKRFIQEMP 411

Query: 518 WDRR-----SILLAPQLQEPTNSSDGAGEVNGRSSEGGNSG----GGHHRRDMGPSWMSA 568
                    ++L A ++ +     +  GE+                  H  D      + 
Sbjct: 412 LKPNAVIWGALLKACRIHKNIELGEEIGEILIAIDPYHGGRYVHKANIHAMDKKWDKAAE 471

Query: 569 MHLVLKEMGVEK 580
              ++KE GV K
Sbjct: 472 TRRLMKEQGVAK 483


 Score =  136 bits (342), Expect = 3e-30,   Method: Composition-based stats.
 Identities = 30/364 (8%), Positives = 86/364 (23%), Gaps = 29/364 (7%)

Query: 125 SFEQQFGCVSGYLRALAINAESALEVLQLYQMMEGPVTTRVATAALHRFLTNDASE-VSG 183
            +E     V+  + + A+     L  L   ++ E         + +  ++     +    
Sbjct: 145 GYENDVYAVNSLINSYAVTGNFKLAHLLFDRIPE--PDDVSWNSVIKGYVKAGKMDIALT 202

Query: 184 LLQFLKLNNVPLTREFHDQLEKNFVMRMKTEDAEEVFKDMRNAGVEPVSTHPYNFIFMKT 243
           L + +              +   +V     ++A ++F +M+N+ VEP +    N +    
Sbjct: 203 LFRKMAEK----NAISWTTMISGYVQADMNKEALQLFHEMQNSDVEPDNVSLANALSACA 258

Query: 244 PPFKYMDLLDYYEDMLDRGIVPMNSTFRILSRQTQNGGLVNQHFSALARGTTTGSDRRHE 303
                      +  +    I   +    +L       G + +                  
Sbjct: 259 QLGALEQGKWIHSYLNKTRIRMDSVLGCVLIDMYAKCGEMEEALEVFKNIKKK------- 311

Query: 304 TEGHGGTQAFFATRLEELARLKSSTTLDDALRVLRRMDVEGTPLISGSVVLNVLLSVFCR 363
                            ++         +A+     M   G  +    +    +L+    
Sbjct: 312 ---------SVQAWTALISGYAYHGHGREAISKFMEMQKMG--IKPNVITFTAVLTACSY 360

Query: 364 AGHIEDTERVLQLAKER-GCTPNGATLSRVLKKSNADRFLQAELILPDALEAGDVRLSDI 422
            G +E+ + +    +      P       ++        L         +          
Sbjct: 361 TGLVEEGKLIFYSMERDYNLKPTIEHYGCIVDLLGRAGLLDEAKRFIQEMPLK-PNAVIW 419

Query: 423 TDVMCHFFNNGMRSQVVRILRAYVVRCYRNPTESIPHTVALWALRLGPFDWALGFLAILL 482
             ++     +        I    +     +    +             +D A     ++ 
Sbjct: 420 GALLKACRIHKNIELGEEIGEILIAIDPYHGGRYVHKANIHAM--DKKWDKAAETRRLMK 477

Query: 483 ASND 486
               
Sbjct: 478 EQGV 481


 Score =  118 bits (296), Expect = 6e-25,   Method: Composition-based stats.
 Identities = 35/357 (9%), Positives = 97/357 (27%), Gaps = 35/357 (9%)

Query: 239 IFMKTPPFKYMDLLDYYEDMLDRGIVPMNSTFRILSRQTQNGGLVNQHFSALARGTTTGS 298
           +       K  +L   +  ML  G++  +                          +T+  
Sbjct: 18  MSCLQRCSKQEELKQIHARMLKTGLMQDSYAITKFLS--------------FCISSTSSD 63

Query: 299 DRRHETEGHGG-TQAFFATRLEELARLKSSTTLDDALRVLRRMDVEGTPLIS-GSVVLNV 356
              +      G  +         +     S   + +L + +RM           +     
Sbjct: 64  FLPYAQIVFDGFDRPDTFLWNLMIRGFSCSDEPERSLLLYQRML---CSSAPHNAYTFPS 120

Query: 357 LLSVFCRAGHIEDTERVLQLAKERGCTPNGATLSRVLKKSNADRFLQAELILPDALEAGD 416
           LL         E+T ++     + G   +   ++ ++         +   +L D +    
Sbjct: 121 LLKACSNLSAFEETTQIHAQITKLGYENDVYAVNSLINSYAVTGNFKLAHLLFDRIPE-- 178

Query: 417 VRLSDITDVMCHFFNNGMRSQVVRILRAYVVRCYRNPTESIPHTVALWALRLGPFDWALG 476
                   V+  +   G     + + R    +           T+    ++      AL 
Sbjct: 179 PDDVSWNSVIKGYVKAGKMDIALTLFRKMAEK-----NAISWTTMISGYVQADMNKEALQ 233

Query: 477 FLAILLASNDEPLSDRIQRRMHEVVKENRSREILKV---LEGHKWDRRSILLAPQLQ--- 530
               +  S+ EP +  +   +    +     +   +   L   +    S+L    +    
Sbjct: 234 LFHEMQNSDVEPDNVSLANALSACAQLGALEQGKWIHSYLNKTRIRMDSVLGCVLIDMYA 293

Query: 531 ---EPTNSSDGAGEVNGRSSEGGNSGGGHHRRDMGPSWMSAMHLVLKEMGVEKEVLM 584
              E   + +    +  +S +   +    +          +  + +++MG++  V+ 
Sbjct: 294 KCGEMEEALEVFKNIKKKSVQAWTALISGYAYHGHGREAISKFMEMQKMGIKPNVIT 350


>UniRef50_Q9ZQ74 Pentatricopeptide repeat-containing protein At2g03380,
           mitochondrial n=4 Tax=rosids RepID=PP146_ARATH
          Length = 689

 Score =  188 bits (478), Expect = 5e-46,   Method: Composition-based stats.
 Identities = 51/547 (9%), Positives = 130/547 (23%), Gaps = 113/547 (20%)

Query: 56  ELRATPELDVIAHDSLISAAPDLTVGAVEKKEDDRAAKKERLEYCWGRALLSARHLAGDD 115
           +L   P  D +    L+        G ++           R   CW    + A ++  D 
Sbjct: 167 QLVKVPSFDNVVLTGLLDMYAKC--GEIKSAHKVFNDITLRNVVCWTS--MIAGYVKNDL 222

Query: 116 DEHINSIVESFEQQFGCVSGYLRALAINAESALEVLQL-------YQMMEGPVTTRVATA 168
            E    +     +     + Y     I A + L  L                +++ + T+
Sbjct: 223 CEEGLVLFNRMRENNVLGNEYTYGTLIMACTKLSALHQGKWFHGCLVKSGIELSSCLVTS 282

Query: 169 ALHRFLTN-DASEVSGLLQFLKLNNVPLTREFHDQLEKNFVMRMKTEDAEEVFKDMRNAG 227
            L  ++   D S    +       +  +       +   +       +A  +F+ M+   
Sbjct: 283 LLDMYVKCGDISNARRVFNE----HSHVDLVMWTAMIVGYTHNGSVNEALSLFQKMKGVE 338

Query: 228 VEPVSTHP----------------------------------YNFIFMKTPPFKYMDLLD 253
           ++P                                          + M    ++  D   
Sbjct: 339 IKPNCVTIASVLSGCGLIENLELGRSVHGLSIKVGIWDTNVANALVHMYAKCYQNRDAKY 398

Query: 254 YYEDMLDRGIVPMNSTFRILSRQTQNGGLVNQHFSALARGTTTGSDRRHETEGHGGTQAF 313
            + +M           +  +       G +++      R  +                  
Sbjct: 399 VF-EMESEK---DIVAWNSIISGFSQNGSIHEALFLFHRMNSESV---------TPNGVT 445

Query: 314 FATR----------------------------------LEELARLKSSTTLDDALRVLRR 339
            A+                                      L           A  +   
Sbjct: 446 VASLFSACASLGSLAVGSSLHAYSVKLGFLASSSVHVGTALLDFYAKCGDPQSARLIFDT 505

Query: 340 MDVEGTPLISGSVVLNVLLSVFCRAGHIEDTERVLQLAKERGCTPNGATLSRVLKKSNAD 399
           ++ +       ++  + ++  + + G    +  + +   ++   PN +T + +L      
Sbjct: 506 IEEK------NTITWSAMIGGYGKQGDTIGSLELFEEMLKKQQKPNESTFTSILSACGHT 559

Query: 400 RFLQAELILPDAL-EAGDVRLSD--ITDVMCHFFNNGMRSQVVRILRAYVVRCYRNPTES 456
             +        ++ +  +   S    T ++      G   Q + I+    ++    P   
Sbjct: 560 GMVNEGKKYFSSMYKDYNFTPSTKHYTCMVDMLARAGELEQALDIIEKMPIQ----PDVR 615

Query: 457 IPHTVALWALRLGPFDWALGFLAILLASNDEPLSDRIQRRM-HEVVKENRSREILKVLEG 515
                         FD     +  +L     P        + +    + R  +  +V   
Sbjct: 616 CFGAFLHGCGMHSRFDLGEIVIKKMLD--LHPDDASYYVLVSNLYASDGRWNQAKEVRNL 673

Query: 516 HKWDRRS 522
            K    S
Sbjct: 674 MKQRGLS 680


 Score =  185 bits (469), Expect = 6e-45,   Method: Composition-based stats.
 Identities = 57/437 (13%), Positives = 109/437 (24%), Gaps = 36/437 (8%)

Query: 115 DDEHINSIVESFE-QQFGCVSGYLRALAINAESALEVLQLYQMMEGPVTTRVATAALHRF 173
           + +  + +      +   C +  +     N      ++   +M E  V     T      
Sbjct: 191 EIKSAHKVFNDITLRNVVCWTSMIAGYVKNDLCEEGLVLFNRMRENNVLGNEYTYGTLIM 250

Query: 174 LTNDASEVSG---LLQFLKLNNVPLTREFHDQLEKNFVMRMKTEDAEEVFKDMRNAGVEP 230
                S +         L  + + L+      L   +V      +A  VF +        
Sbjct: 251 ACTKLSALHQGKWFHGCLVKSGIELSSCLVTSLLDMYVKCGDISNARRVFNE----HSHV 306

Query: 231 VSTHPYNFIFMKTPPFKYMDLLDYYEDMLDRGIVPMNSTFRILSRQTQNGGLVNQHFSAL 290
                   I   T      + L  ++ M    I P   T   +         +    S  
Sbjct: 307 DLVMWTAMIVGYTHNGSVNEALSLFQKMKGVEIKPNCVTIASVLSGCGLIENLELGRSVH 366

Query: 291 ARGTTTGSDRRHETEGHGGTQAFFATRLEELARLKSSTTLDDALRVLRRMDVEGTPLISG 350
                 G                    +   A+   +    DA  V   M+ E       
Sbjct: 367 GLSIKVGIW----------DTNVANALVHMYAKCYQNR---DAKYVF-EMESEK-----D 407

Query: 351 SVVLNVLLSVFCRAGHIEDTERVLQLAKERGCTPNGATLSRVLKKSNADRFLQAELILPD 410
            V  N ++S F + G I +   +         TPNG T++ +     +   L     L  
Sbjct: 408 IVAWNSIISGFSQNGSIHEALFLFHRMNSESVTPNGVTVASLFSACASLGSLAVGSSLHA 467

Query: 411 -ALEAGDVRLSDI---TDVMCHFFNNGMRSQVVRILRAYVVRCYRNPTESIPHTVALWAL 466
            +++ G +  S +   T ++  +   G       I      +            +     
Sbjct: 468 YSVKLGFLASSSVHVGTALLDFYAKCGDPQSARLIFDTIEEK-----NTITWSAMIGGYG 522

Query: 467 RLGPFDWALGFLAILLASNDEPLSDRIQRRMHEVVKENRSREILKVLEGHKWDRRSILLA 526
           + G    +L     +L    +P        +          E  K       D       
Sbjct: 523 KQGDTIGSLELFEEMLKKQQKPNESTFTSILSACGHTGMVNEGKKYFSSMYKDYNFTPST 582

Query: 527 PQLQEPTNSSDGAGEVN 543
                  +    AGE+ 
Sbjct: 583 KHYTCMVDMLARAGELE 599


 Score =  133 bits (336), Expect = 2e-29,   Method: Composition-based stats.
 Identities = 27/300 (9%), Positives = 70/300 (23%), Gaps = 41/300 (13%)

Query: 227 GVEPVSTHPYNFIFMKTPPFKYMDLLDYYEDMLDRGIVPMNSTFRILSRQTQNGGLVNQH 286
           G+    +     + +        D    ++ + +    P    ++++ R         + 
Sbjct: 71  GLMGDISIATKLVSLYGFFGYTKDARLVFDQIPE----PDFYLWKVMLRCYCLNKESVEV 126

Query: 287 FSALARGTTTG-----------------------SDRRHETEGHGGTQAFFATRLEELAR 323
                     G                         + H       +          L  
Sbjct: 127 VKLYDLLMKHGFRYDDIVFSKALKACTELQDLDNGKKIHCQLVKVPSFDNVV-LTGLLDM 185

Query: 324 LKSSTTLDDALRVLRRMDVEGTPLISGSVVLNVLLSVFCRAGHIEDTERVLQLAKERGCT 383
                 +  A +V   + +         V    +++ + +    E+   +    +E    
Sbjct: 186 YAKCGEIKSAHKVFNDITLR------NVVCWTSMIAGYVKNDLCEEGLVLFNRMRENNVL 239

Query: 384 PNGATLSRVLKKSNADRFLQAELILPDALEAGDVRLSDI--TDVMCHFFNNGMRSQVVRI 441
            N  T   ++        L         L    + LS    T ++  +   G  S   R+
Sbjct: 240 GNEYTYGTLIMACTKLSALHQGKWFHGCLVKSGIELSSCLVTSLLDMYVKCGDISNARRV 299

Query: 442 LRAYVVRCYRNPTESIPHTVALWALRLGPFDWALGFLAILLASNDEPLSDRIQRRMHEVV 501
                   + +    +   + +     G  + AL     +     +P    I   +    
Sbjct: 300 FNE-----HSHVDLVMWTAMIVGYTHNGSVNEALSLFQKMKGVEIKPNCVTIASVLSGCG 354


 Score = 98.8 bits (245), Expect = 6e-19,   Method: Composition-based stats.
 Identities = 25/271 (9%), Positives = 68/271 (25%), Gaps = 43/271 (15%)

Query: 281 GLVNQHFSALARGTTTGSDRRHETEGHGGTQAFFATRLEELARLKSSTTLDDALRVLRRM 340
           G ++     ++     G  +          +  F      L     +    + +++   +
Sbjct: 74  GDISIATKLVSLYGFFGYTKDARLVFDQIPEPDFYLWKVMLRCYCLNKESVEVVKLYDLL 133

Query: 341 DVEGTPL------------------------------IS--GSVVLNVLLSVFCRAGHIE 368
              G                                 +    +VVL  LL ++ + G I+
Sbjct: 134 MKHGFRYDDIVFSKALKACTELQDLDNGKKIHCQLVKVPSFDNVVLTGLLDMYAKCGEIK 193

Query: 369 DTERVLQLAKERGCTPNGATLSRVLKKSNADRFLQAELILPDALEAGDV--RLSDITDVM 426
              +V      R    N    + ++     +   +  L+L + +   +V         ++
Sbjct: 194 SAHKVFNDITLR----NVVCWTSMIAGYVKNDLCEEGLVLFNRMRENNVLGNEYTYGTLI 249

Query: 427 CHFFNNGMRSQVVRILRAYVVRCYRNPTESIPHTVALWALRLGPFDWALGFLAILLASND 486
                     Q  +     +V+     +  +  ++    ++ G    A          + 
Sbjct: 250 MACTKLSALHQG-KWFHGCLVKSGIELSSCLVTSLLDMYVKCGDISNARRVFNE----HS 304

Query: 487 EPLSDRIQRRMHEVVKENRSREILKVLEGHK 517
                     +          E L + +  K
Sbjct: 305 HVDLVMWTAMIVGYTHNGSVNEALSLFQKMK 335


>UniRef50_C5WQX9 Putative uncharacterized protein Sb01g041070 n=1 Tax=Sorghum
           bicolor RepID=C5WQX9_SORBI
          Length = 640

 Score =  188 bits (478), Expect = 5e-46,   Method: Composition-based stats.
 Identities = 53/401 (13%), Positives = 105/401 (26%), Gaps = 63/401 (15%)

Query: 156 MMEGPVTTRVATAALHRFLTNDASEVS---GLLQFLKLNNVPLTREFHDQLEKNFVMRMK 212
           +   P        A        +  V     L   L ++ + L      +L   +     
Sbjct: 54  LSPCPYPYNHNNYATILRSCVLSRAVRPGRQLHARLLVSGLGLDAVLATRLVDLYASCGL 113

Query: 213 TEDAEEVFKDMRNAGVEPVSTHPYNFIFMKTPPFKYMDLLDYYEDMLDRG-IVPMNSTFR 271
              A  +F +M N G           I            ++ Y +ML  G + P N T+ 
Sbjct: 114 VSVARRLFDEMPNQG---NVFLWNVLIRAYARDGPREAAIELYREMLACGSMEPDNFTYP 170

Query: 272 ILSRQTQNGGLVNQHFSALARGTTTGSDRRHETEGHGGTQAFFATRLEELARLKSSTTLD 331
            + +            + L  G       R             A  ++  A+      +D
Sbjct: 171 PVLKACA---------ALLDLGAGREVHDRVMRTSWAADVFVCAGLIDMYAKC---GCVD 218

Query: 332 DALRVLRRMDVEGTPLISGSVVLNVLLSVFCRAGHIEDTERVLQLAKERGCTPNGAT--- 388
           +A  V        +  +  +VV N +++   + G   +   + +     G  P   T   
Sbjct: 219 EAWAVFD------STTVRDAVVWNSMIAACGQNGRPAEALALCRNMAAEGIAPTIVTLVS 272

Query: 389 -------------------L-------------SRVLKKSNADRFLQAELILPDALEAGD 416
                                            + +L       ++    +L D L    
Sbjct: 273 AISAAADAGALPRGRELHGYGWRRGFGSQDKLKTSLLDMYAKSGWVTVARVLFDQLFHR- 331

Query: 417 VRLSDITDVMCHFFNNGMRSQVVRILRAYVVRCYRNPTESIPHTVALWALRLGPFDWALG 476
             L     ++C F  +G       + R         P       V       G    A  
Sbjct: 332 -ELISWNAMICGFGMHGHADHACELFRRMRNEAQVMPDHITFVGVLSACNHGGMVQEAKE 390

Query: 477 FLAILL-ASNDEPLSDRIQRRMHEVVKENRSREILKVLEGH 516
              +++   + +P+       +  +    R +E   V++G 
Sbjct: 391 VFDLMVTVYSIKPMVQHYTCLVDVLGHSGRFKEASDVIKGM 431


 Score =  185 bits (471), Expect = 3e-45,   Method: Composition-based stats.
 Identities = 53/498 (10%), Positives = 118/498 (23%), Gaps = 96/498 (19%)

Query: 158 EGPVTTRVATAALHRFLTNDA-SEVSGLLQFLKLNNVPLTREFHDQLEKNFVMRMKTEDA 216
              +   +AT  +  + +    S    L   +            + L + +      E A
Sbjct: 93  GLGLDAVLATRLVDLYASCGLVSVARRLFDEMPNQG---NVFLWNVLIRAYARDGPREAA 149

Query: 217 EEVFKDMRNAG-VEPVSTHPYNFIFMKTPPFKYMDLLDYYEDMLDRGIVPMNSTFRILSR 275
            E++++M   G +EP +      +             + ++ ++             L  
Sbjct: 150 IELYREMLACGSMEPDNFTYPPVLKACAALLDLGAGREVHDRVMRTSWAADVFVCAGLID 209

Query: 276 QTQNGGLVNQHFSALARGTTTGSDRRHETEGHGGTQAFFATRLEELARLKSSTTLDDALR 335
                G V++ ++                     T          +A    +    +AL 
Sbjct: 210 MYAKCGCVDEAWAVFDST----------------TVRDAVVWNSMIAACGQNGRPAEALA 253

Query: 336 VLRRMDVEGTPLISGSVV----------------------L-------------NVLLSV 360
           + R M  EG  +    V                                       LL +
Sbjct: 254 LCRNMAAEG--IAPTIVTLVSAISAAADAGALPRGRELHGYGWRRGFGSQDKLKTSLLDM 311

Query: 361 FCRAGHIEDTERVLQLAKERGCTPNGATLSRVLKKSNADRFLQAELILPDALEAG-DVRL 419
           + ++G +     +      R       + + ++              L   +     V  
Sbjct: 312 YAKSGWVTVARVLFDQLFHREL----ISWNAMICGFGMHGHADHACELFRRMRNEAQVMP 367

Query: 420 S--DITDVMCHFFNNGMRSQVVRILRAYVVRCYRNPTESIPHTVALWALRLGPFDWALGF 477
                  V+    + GM  +   +    V      P       +       G F  A   
Sbjct: 368 DHITFVGVLSACNHGGMVQEAKEVFDLMVTVYSIKPMVQHYTCLVDVLGHSGRFKEASDV 427

Query: 478 LAILLASNDEPLSDRIQRRMHEVVKENRSREILKVLEGH--------------------- 516
           +  +L    +P S      ++              L                        
Sbjct: 428 IKGML---VKPDSGIWGALLNGCKIHKNVELAELALHKLIELEPEDAGNYVLLSNIYAQS 484

Query: 517 -KW----DRRSILLAPQLQEPTNSSDGAGEVNGRSSEGGNSGGGHHRRDMGPSWMSAMHL 571
            KW      R ++    L++    +    E+ G+S         H R D     +  +  
Sbjct: 485 GKWEEAARVRKLMTNRGLKK--IIACSWIELKGKSHGFLVGDASHPRSDEIYEELERLEG 542

Query: 572 VLKEMGVEKEVLMGYKAK 589
           ++ + G   +    +   
Sbjct: 543 LISQTGYVPDTTSVFHNV 560


>UniRef50_B8C2Q5 Predicted protein n=1 Tax=Thalassiosira pseudonana
           RepID=B8C2Q5_THAPS
          Length = 2117

 Score =  188 bits (478), Expect = 5e-46,   Method: Composition-based stats.
 Identities = 59/543 (10%), Positives = 142/543 (26%), Gaps = 102/543 (18%)

Query: 124 ESFEQQFGCVSGYLRALAINAESALEVLQLYQMMEGPVTTRVATAALHRFL------TND 177
              +      S  L+ +   A++ +         +  V+    +     F          
Sbjct: 288 SDLDGALDRTSQILKGMESFADNIVNAADESGR-KCWVSPDTISYNSVLFCLARNPGKGS 346

Query: 178 ASEVSGLLQFLKLN-------NVPLTREFHDQLEKNFVMRMKTEDAEEVFKDMRN----- 225
           A E   L   +K         ++      +  +          ++AE +   + +     
Sbjct: 347 AKEAMELFHRMKTRYESTNDKHIRPDEVTYGSVLNALAQAGMAKEAENILDALEDEYNDY 406

Query: 226 --------------AG-VEPVSTHPYNFIFMKTPPFKYM---DLLDYYEDMLDRG----- 262
                          G V P  T   + +      F+           E M         
Sbjct: 407 VDRSGLVNTEKPEDKGIVVPTLTIYNSVLNAWANSFELNAPRRAESLLERMKSLSSTGKN 466

Query: 263 --IVPMNSTFRILSRQTQNGGL---VNQHFSALARGTTTGSDRRHETEGHGGTQAFFATR 317
               P   +   +              +    L +           + G+   +      
Sbjct: 467 PSAEPDTVSLSTVISCHARSKSRQGAERAEELLDQAIA------MYSWGNAKVRPDSIMF 520

Query: 318 LEELARL--KSSTTLD-----------DALRVLRRMD-VEGTPLISGSVVLNVLLSVFCR 363
              ++     S   ++            A  +L +M  +    +   S   N++L  + +
Sbjct: 521 NSAVSGWANCSGMKVEGIASGAPIPAERAEMLLLKMKNMREENIHPVSQTFNIVLDSWAK 580

Query: 364 ---AGHIEDTERVLQLAKERGCTPNGATLSRVLKKSNADR---FLQAELILPDALE---- 413
               G  E   ++++   E G TP+  + + VL   + +R   +++    L   ++    
Sbjct: 581 SETEGAAERALKLMREMPESGITPDECSYNSVLHAISKERDPTWIRRAEDLFHEMKELRD 640

Query: 414 --AGDVRLSDITDVMCHFFNNGMRS---QVVRILRAYVVRCYRNPTESIPHTVALWALRL 468
                +       +M     +G R    +   +LR+       +P     +       R 
Sbjct: 641 SRKLSISEISYHVMMNVHGKSGDRDGARKAEGLLRSMEENGL-SPNNMSYNICIDAYARR 699

Query: 469 G----PFDWALGFLAILL------ASNDEPLSDRIQRRMHEVVKENRSREILKVLEGHKW 518
           G        A  F+  ++        +  P        ++ + K   + + ++  E    
Sbjct: 700 GGSGESVKKAESFIEEMIQLADAGREDCRPTIHSFASVVNALAKSGEA-DAVERAEEIVR 758

Query: 519 DRRSILLAPQLQEPTNSSDGAGEVNGRSSEGGNSGGGHHRRDMGPSWMSAMHLVLKEMGV 578
               +         +N+      +N     G        R +     M  +H  L  + V
Sbjct: 759 KVEELDYVT-----SNTVLYNSLINCIVRTG--GQWSSQRAEEVLKRMQRLH-ELGNVQV 810

Query: 579 EKE 581
           + +
Sbjct: 811 QPD 813


 Score =  182 bits (463), Expect = 3e-44,   Method: Composition-based stats.
 Identities = 82/591 (13%), Positives = 175/591 (29%), Gaps = 80/591 (13%)

Query: 25   EVMVPVWSRLCDKVIAAYKAGEDIVVLQHFEELRATPELDVIAHDSL-ISAAPDLTVGAV 83
             ++VP  +     V+ A+    ++   +  E L     +  ++      SA PD    + 
Sbjct: 422  GIVVPTLTIYNS-VLNAWANSFELNAPRRAESL--LERMKSLSSTGKNPSAEPDTVSLST 478

Query: 84   EKKEDDRAAKKERLEYCWGRALLS-ARHLAGDDDEHINSI-VESFEQQFGCVSG-----Y 136
                  R+  ++  E        + A +  G+     +SI   S    +   SG      
Sbjct: 479  VISCHARSKSRQGAERAEELLDQAIAMYSWGNAKVRPDSIMFNSAVSGWANCSGMKVEGI 538

Query: 137  LRALAINAESA-LEVLQLYQMMEGPVTTRVATAALHRFLTND------ASEVSGLLQFLK 189
                 I AE A + +L++  M E  +     T  +             A     L++ + 
Sbjct: 539  ASGAPIPAERAEMLLLKMKNMREENIHPVSQTFNIVLDSWAKSETEGAAERALKLMREMP 598

Query: 190  LNNVPLTREFHDQLEKNFVMRMK---TEDAEEVFKDMRN----AGVEPVSTHPYNFIFMK 242
             + +      ++ +               AE++F +M+       +       +  + + 
Sbjct: 599  ESGITPDECSYNSVLHAISKERDPTWIRRAEDLFHEMKELRDSRKLSISEISYHVMMNVH 658

Query: 243  TPPFKYM---DLLDYYEDMLDRGIVPMNSTFRILSRQTQNGG----LVNQHFSALARGTT 295
                              M + G+ P N ++ I        G     V +  S +     
Sbjct: 659  GKSGDRDGARKAEGLLRSMEENGLSPNNMSYNICIDAYARRGGSGESVKKAESFIEEMIQ 718

Query: 296  TGSDRRHETEGHGGTQAFFATRLEELARLKSSTTLDDALRVLRRMDVEGTPLISGSVVLN 355
                 R +      T   FA+ +  LA+   +  ++ A  ++R+   E   + S +V+ N
Sbjct: 719  LADAGRED---CRPTIHSFASVVNALAKSGEADAVERAEEIVRK-VEELDYVTSNTVLYN 774

Query: 356  VLLSVFCR-AGHI--EDTERVLQLAK---ERG---CTPNGATLSRVLKKSNAD---RFLQ 403
             L++   R  G    +  E VL+  +   E G     P+    S VL            +
Sbjct: 775  SLINCIVRTGGQWSSQRAEEVLKRMQRLHELGNVQVQPDSYAFSMVLTCCARSKEPGSAE 834

Query: 404  AELILPDALEA----GDVRLSD----ITDVMCHFFNNGM---RSQVVRILRAYVVRCYR- 451
                +   +E     G   +       +  +  +  +G      Q + +L          
Sbjct: 835  RASKILMDMERLYSEGHHSIVANSRCFSAAITAWARSGSNDAVQQAIALLDRMEANRVEG 894

Query: 452  ----NPTESIPHTVALWALRL---GPFDWALGFLAILL---ASNDE---PLSDRIQRRMH 498
                 P     +       +    G        L  ++       E   P        ++
Sbjct: 895  NPHGKPNTHCYNACIHAIAKSSTTGKAKLCKDVLQRMMTSVEDGFEDSAPSLITYSTIIN 954

Query: 499  EVV----KENRSREILKVLEGHKWDRRSILLAPQLQEPTNSSDGAGEVNGR 545
                    E+  +E   +        +++L +P ++   +S      V  R
Sbjct: 955  ACAFTSGNEDEKKEAFNLARSCF---QALLDSPNMEPDVSSFANFFIVIAR 1002


 Score =  125 bits (315), Expect = 4e-27,   Method: Composition-based stats.
 Identities = 64/574 (11%), Positives = 144/574 (25%), Gaps = 135/574 (23%)

Query: 3    AEKKINRPTNSGEVAENVGAFTEVMVPVWSRLCDKVIAAYK-AGEDIVVLQHFEEL---- 57
            AE  + R  +     +N  A  + +       C     + + A     +L     +    
Sbjct: 450  AESLLERMKSLSSTGKNPSAEPDTVSLSTVISCHARSKSRQGAERAEELLDQAIAMYSWG 509

Query: 58   RATPELDVIAHDSLISAAPDLT---VGAVEKKEDDRAAKKER---------------LEY 99
             A    D I  +S +S   + +   V  +       A + E                +  
Sbjct: 510  NAKVRPDSIMFNSAVSGWANCSGMKVEGIASGAPIPAERAEMLLLKMKNMREENIHPVSQ 569

Query: 100  CWGRALLS-ARHLAGDDDEHINSIVESFEQQFGCVSGYLRALAINAES----------AL 148
             +   L S A+       E    ++    +             ++A S          A 
Sbjct: 570  TFNIVLDSWAKSETEGAAERALKLMREMPESGITPDECSYNSVLHAISKERDPTWIRRAE 629

Query: 149  EVLQLYQMMEGP----VTTRVATAALHRFLTNDASE----VSGLLQFLKLNNVPLTREFH 200
            ++    + +       ++       ++    +   +      GLL+ ++ N +      +
Sbjct: 630  DLFHEMKELRDSRKLSISEISYHVMMNVHGKSGDRDGARKAEGLLRSMEENGLSPNNMSY 689

Query: 201  DQLEKNFVMRM----KTEDAEEVFKDMR------NAGVEPVSTHPYNFIFMKTPPF---- 246
            +     +  R       + AE   ++M            P      + +           
Sbjct: 690  NICIDAYARRGGSGESVKKAESFIEEMIQLADAGREDCRPTIHSFASVVNALAKSGEADA 749

Query: 247  ---------KYMD-----------------------------LLDYYEDML---DRG--- 262
                     K  +                               +  + M    + G   
Sbjct: 750  VERAEEIVRKVEELDYVTSNTVLYNSLINCIVRTGGQWSSQRAEEVLKRMQRLHELGNVQ 809

Query: 263  IVPMNSTFRILSRQTQNG---GLVNQHFSALARGTTTGSDRRHETEGHGGTQAFFATRLE 319
            + P +  F ++          G   +    L       S+  H    +      F+  + 
Sbjct: 810  VQPDSYAFSMVLTCCARSKEPGSAERASKILMDMERLYSEGHHSIVANSRC---FSAAIT 866

Query: 320  ELARLKSSTTLDDALRVLRRMDV---EGTPL-ISGSVVLNVLLSVFCRA---GHIEDTER 372
              AR  S+  +  A+ +L RM+    EG P     +   N  +    ++   G  +  + 
Sbjct: 867  AWARSGSNDAVQQAIALLDRMEANRVEGNPHGKPNTHCYNACIHAIAKSSTTGKAKLCKD 926

Query: 373  VLQLA---KERGCT---PNGATLSRVLKKSN-ADRFLQAELILPDALEAG--------DV 417
            VLQ      E G     P+  T S ++            +    +   +         ++
Sbjct: 927  VLQRMMTSVEDGFEDSAPSLITYSTIINACAFTSGNEDEKKEAFNLARSCFQALLDSPNM 986

Query: 418  RLSD-----ITDVMCHFFNNGMRSQ--VVRILRA 444
                        V+     +G         +   
Sbjct: 987  EPDVSSFANFFIVIARHLKHGDIRDKFAEAVFTE 1020


>UniRef50_B9GVN8 Predicted protein n=4 Tax=rosids RepID=B9GVN8_POPTR
          Length = 472

 Score =  188 bits (478), Expect = 6e-46,   Method: Composition-based stats.
 Identities = 58/412 (14%), Positives = 127/412 (30%), Gaps = 21/412 (5%)

Query: 133 VSGYLRALAINAESALEVLQLYQMMEGPVTTRVATAALHRFLTNDASE-VSGLLQFLKLN 191
           V   L+    NA SA+   +        +T+      +     N   E +   ++ +K  
Sbjct: 61  VHEVLKLCHENATSAIAFFRWAGRT-HKLTSYAWNLMVDLLGKNWMYEPMWDAVRTMKQE 119

Query: 192 NVPLTREFHDQLEKNFVMRMKTEDAEEVFKDMRNAGVEPVSTHPYNFIFMKTPPFK-YMD 250
           ++ L+      +  ++ M  K  +A   F  M   GV+       + +            
Sbjct: 120 DM-LSMATFVSVFGSYCMAGKFNEAIMSFYVMDKYGVQQDVVVVNSLLTAICHEENQTAK 178

Query: 251 LLDYYEDMLDRGIVPMNSTFRILSRQTQNGGLVNQHFSALARGTTTGSDRRHETEGHGGT 310
            L++++ +  + I P   TF IL    +  G V +  +                      
Sbjct: 179 ALEFFDKIKLK-IPPNADTFAILLEGWEKEGDVAKAKTTFGEMVIKVGWS---------- 227

Query: 311 QAFFATRLEELARLKSSTTLDDALRVLRRMDVEGTPLISGSVVLNVLLSVFCRAGHIEDT 370
               +     L  L   +  D+A++ LR M  +G   + G    +  L +  +       
Sbjct: 228 PENMSAYDSFLTTLVRGSQADEAVKFLRVM--KGKNCLPGLKFFSNALDMLVKQNDSTHA 285

Query: 371 ERVLQLAKERGCTPNGATLSRVLKKSNADRFLQAELILPDALEAGDVRLS--DITDVMCH 428
             +  +    G  PN    + ++     +  +     L D +              +   
Sbjct: 286 IPLWDIMVGSGLLPNLIMYNAMIGLHCNNNDVDNAFRLLDEMVFNGAFPDFLTFNIIFRC 345

Query: 429 FFNNGMRSQVVRILRAYVVRCYRNPTESIPHTVALWALRLGPFDWALGFLAILLASNDEP 488
              N    +V +     + +    PT        +  +  G  + A+     ++ ++  P
Sbjct: 346 LIKNKKVHRVGKFFYEMI-KNESPPTHFDCSAAIMTLIDGGDPEMAIEIWNYIVENHVLP 404

Query: 489 LSDRIQRRMHEVVKENRSREILKVLEGHKWDRRSILLAPQLQEPTNSSDGAG 540
           L       +       R  ++ +  E    DRR  +    +++  +S D  G
Sbjct: 405 LDGSANALLIGFCNLGRMSQVRRFAEDM-LDRRINIYESTMKKLKDSFDKTG 455


 Score =  164 bits (416), Expect = 8e-39,   Method: Composition-based stats.
 Identities = 39/381 (10%), Positives = 94/381 (24%), Gaps = 26/381 (6%)

Query: 136 YLRALAINAESALEVLQLYQMMEGPVTTRVATAALHRFLTNDASEVSGLLQFLKLNNVPL 195
             R  + + ESAL           P T  +    L +    +A+      ++    +  L
Sbjct: 37  ITRPSSHDIESAL------SSTGIPPTHDIVHEVL-KLCHENATSAIAFFRWAGRTH-KL 88

Query: 196 TREFHDQLEKNFVMRMKTEDAEEVFKDMRNAGVEPVSTHPYNFIFMKTPPFKYMDLLDYY 255
           T    + +          E   +  + M+   +        +         K+ + +  +
Sbjct: 89  TSYAWNLMVDLLGKNWMYEPMWDAVRTMKQEDML-SMATFVSVFGSYCMAGKFNEAIMSF 147

Query: 256 EDMLDRGIVPMNSTFRILSRQTQ-NGGLVNQHFSALARGTTTGSDRRHETEGHGGTQAFF 314
             M   G+         L            +      +                      
Sbjct: 148 YVMDKYGVQQDVVVVNSLLTAICHEENQTAKALEFFDKIKLK-------------IPPNA 194

Query: 315 ATRLEELARLKSSTTLDDALRVLRRMDVEGTPLISGSVVLNVLLSVFCRAGHIEDTERVL 374
            T    L   +    +  A      M ++           +  L+   R    ++  + L
Sbjct: 195 DTFAILLEGWEKEGDVAKAKTTFGEMVIKVGWSPENMSAYDSFLTTLVRGSQADEAVKFL 254

Query: 375 QLAKERGCTPNGATLSRVLKKSNADRFLQAELILPDALEAGDVRLS--DITDVMCHFFNN 432
           ++ K + C P     S  L            + L D +    +  +      ++    NN
Sbjct: 255 RVMKGKNCLPGLKFFSNALDMLVKQNDSTHAIPLWDIMVGSGLLPNLIMYNAMIGLHCNN 314

Query: 433 GMRSQVVRILRAYVVRCYRNPTESIPHTVALWALRLGPFDWALGFLAILLASNDEPLSDR 492
                  R+L   V      P     + +    ++         F   ++ +   P    
Sbjct: 315 NDVDNAFRLLDEMVFNG-AFPDFLTFNIIFRCLIKNKKVHRVGKFFYEMIKNESPPTHFD 373

Query: 493 IQRRMHEVVKENRSREILKVL 513
               +  ++        +++ 
Sbjct: 374 CSAAIMTLIDGGDPEMAIEIW 394


 Score =  110 bits (276), Expect = 1e-22,   Method: Composition-based stats.
 Identities = 44/346 (12%), Positives = 98/346 (28%), Gaps = 35/346 (10%)

Query: 54  FEELRATPELDVIAHDSLISAAPDLTVGAVEKKEDDRAAKKERLEYCWG--------RAL 105
           ++ +R   + D+++  + +S    +        + + A     +   +G         +L
Sbjct: 110 WDAVRTMKQEDMLSMATFVS----VFGSYCMAGKFNEAIMSFYVMDKYGVQQDVVVVNSL 165

Query: 106 LSARHLAGDDDEHINSIVESFEQQFGCVSGYLRALAI------NAESALEVLQLYQMMEG 159
           L+A     +         +  + +    +     L        +   A        +  G
Sbjct: 166 LTAICHEENQTAKALEFFDKIKLKIPPNADTFAILLEGWEKEGDVAKAKTTFGEMVIKVG 225

Query: 160 PVTTRVATA---ALHRFLTNDASEVSGLLQFLKLNNVPLTREFHDQLEKNFVMRMKTEDA 216
                ++            + A E    L+ +K  N     +F        V +  +  A
Sbjct: 226 WSPENMSAYDSFLTTLVRGSQADEAVKFLRVMKGKNCLPGLKFFSNALDMLVKQNDSTHA 285

Query: 217 EEVFKDMRNAGVEPVSTHPYNFIFMKTPPFKYMDLLDYYEDMLDRGIVPMNSTFRILSRQ 276
             ++  M  +G+ P        I +        +     ++M+  G  P   TF I+ R 
Sbjct: 286 IPLWDIMVGSGLLPNLIMYNAMIGLHCNNNDVDNAFRLLDEMVFNGAFPDFLTFNIIFRC 345

Query: 277 TQNGGLVNQHFSALARGTTTGSDRRHETEGHGGTQAFFATRLEELARLKSSTTLDDALRV 336
                 V++            S   H         A   T ++           + A+ +
Sbjct: 346 LIKNKKVHRVGKFFYEMIKNESPPTH-----FDCSAAIMTLIDG-------GDPEMAIEI 393

Query: 337 LRRMDVEGTPLISGSVVLNVLLSVFCRAGHIEDTERVLQLAKERGC 382
              +      ++      N LL  FC  G +    R  +   +R  
Sbjct: 394 WNYIVEN--HVLPLDGSANALLIGFCNLGRMSQVRRFAEDMLDRRI 437


>UniRef50_Q9SS60 Pentatricopeptide repeat-containing protein At3g03580 n=6
           Tax=rosids RepID=PP210_ARATH
          Length = 882

 Score =  188 bits (478), Expect = 6e-46,   Method: Composition-based stats.
 Identities = 45/452 (9%), Positives = 98/452 (21%), Gaps = 73/452 (16%)

Query: 137 LRALAINAESALEVLQLYQMMEGPVTTRVATAALHRFLTNDASE--VSGLLQFLKLNNVP 194
           +         A  V     +      +      +  +L  +  E  V   L+ L      
Sbjct: 251 MYLKFRRPTDARRVFDEMDVR----DSVSYNTMICGYLKLEMVEESVRMFLENLDQ--FK 304

Query: 195 LTREFHDQLEKNFVMRMKTEDAEEVFKDMRNAGVEPVSTHPYNFIFMKTPPFKYMDLLDY 254
                   + +          A+ ++  M  AG    ST     I +       +   D 
Sbjct: 305 PDLLTVSSVLRACGHLRDLSLAKYIYNYMLKAGFVLESTVRNILIDVYAKCGDMITARDV 364

Query: 255 YEDMLDRGIVPMNSTFRILSRQTQNGGLVNQHFSALARGTTTGSDRRHETEGHGGTQAFF 314
           +  M  +       ++  +       G + +              +             +
Sbjct: 365 FNSMECK----DTVSWNSIISGYIQSGDLMEAMKLF---------KMMMIMEEQADHITY 411

Query: 315 ATRLEELARLKSSTTLDDALRVLRRMDVEGTPLISGSVVLNVLLSVFCRAGHIEDTERVL 374
              +    RL     L     +       G  +       N L+ ++ + G + D+ ++ 
Sbjct: 412 LMLISVSTRLAD---LKFGKGLHSNGIKSGICIDLSVS--NALIDMYAKCGEVGDSLKIF 466

Query: 375 QLAKERGCTPNGATLSRVLKKSNADRFLQAELILPDALEAGDVRLS--DI---------- 422
                     +  T + V+            L +   +   +V                 
Sbjct: 467 SSMGTG----DTVTWNTVISACVRFGDFATGLQVTTQMRKSEVVPDMATFLVTLPMCASL 522

Query: 423 -------------------------TDVMCHFFNNGMRSQVVRILRAYVVRCYRNPTESI 457
                                      ++  +   G      R+      R         
Sbjct: 523 AAKRLGKEIHCCLLRFGYESELQIGNALIEMYSKCGCLENSSRVFERMSRR-----DVVT 577

Query: 458 PHTVALWALRLGPFDWALGFLAILLASNDEPLSDRIQRRMHEVVKENRSREILKVLEGHK 517
              +       G  + AL   A +  S   P S      ++         E L   E  K
Sbjct: 578 WTGMIYAYGMYGEGEKALETFADMEKSGIVPDSVVFIAIIYACSHSGLVDEGLACFEKMK 637

Query: 518 WDRRSILLAPQLQEPTNSSDGAGEVNGRSSEG 549
                I    +            +   ++ E 
Sbjct: 638 T-HYKIDPMIEHYACVVDLLSRSQKISKAEEF 668


 Score =  186 bits (473), Expect = 2e-45,   Method: Composition-based stats.
 Identities = 69/601 (11%), Positives = 169/601 (28%), Gaps = 56/601 (9%)

Query: 6   KINRPTNSGEVAENVGAFTEVMVPVWSRLCDKVIAAYKAGEDIVVLQHFEELRATPELDV 65
           K  RPT++  V + +     V           +    K       ++ F E     + D+
Sbjct: 254 KFRRPTDARRVFDEMDVRDSVSYNT------MICGYLKLEMVEESVRMFLENLDQFKPDL 307

Query: 66  IAHDSLISAAPDLTVGAVEKKEDDRAAKKERLEYCWGRALLSARHLAGDDDEHINSIVES 125
           +   S++ A   L   ++ K   +   K   +     R +L   +    D      +  S
Sbjct: 308 LTVSSVLRACGHLRDLSLAKYIYNYMLKAGFVLESTVRNILIDVYAKCGDMITARDVFNS 367

Query: 126 FE-QQFGCVSGYLRALAINAE--SALEVLQLYQMMEGPVTTRVATAALHRFLTNDASEVS 182
            E +     +  +     + +   A+++ ++  +ME        T  +   ++   +++ 
Sbjct: 368 MECKDTVSWNSIISGYIQSGDLMEAMKLFKMMMIMEEQ--ADHITYLMLISVSTRLADL- 424

Query: 183 GLLQFLKLNNVP----LTREFHDQLEKNFVMRMKTEDAEEVFKDMRNAGVEPVSTHPYNF 238
              + L  N +     +     + L   +    +  D+ ++F  M        +      
Sbjct: 425 KFGKGLHSNGIKSGICIDLSVSNALIDMYAKCGEVGDSLKIFSSMGTG----DTVTWNTV 480

Query: 239 IFMKTPPFKYMDLLDYYEDMLDRGIVPMNSTFRILSRQTQNGGLVNQHFSALARGTTTGS 298
           I        +   L     M    +VP  +TF +      +                   
Sbjct: 481 ISACVRFGDFATGLQVTTQMRKSEVVPDMATFLVTLPMCASL----AAKRLGKEIHCCLL 536

Query: 299 DRRHETEGHGGTQAFFATRLEELARLKSSTTLDDALRVLRRMDVEGTPLISGSVVLNVLL 358
              +E+E   G           +        L+++ RV  RM           V    ++
Sbjct: 537 RFGYESELQIG--------NALIEMYSKCGCLENSSRVFERMSRR------DVVTWTGMI 582

Query: 359 SVFCRAGHIEDTERVLQLAKERGCTPNGATLSRVLKKSNADRFLQAELILPDALEAG-DV 417
             +   G  E         ++ G  P+      ++   +    +   L   + ++    +
Sbjct: 583 YAYGMYGEGEKALETFADMEKSGIVPDSVVFIAIIYACSHSGLVDEGLACFEKMKTHYKI 642

Query: 418 RL--SDITDVMCHFFNNGMRSQVVRILRAYVVRCYRNPTESIPHTVALWALRLGPFDWAL 475
                    V+     +   S+    ++A  ++    P  SI  +V       G  + A 
Sbjct: 643 DPMIEHYACVVDLLSRSQKISKAEEFIQAMPIK----PDASIWASVLRACRTSGDMETAE 698

Query: 476 GFLAILLASNDEPLSDRIQRRMHEVVKENRSREILKVLEGHKWDRRSILLAPQLQEPTNS 535
                ++     P               + +   L+  +     R+S+      + P  S
Sbjct: 699 RVSRRIIE--LNPDDPGYSIL------ASNAYAALRKWDKVSLIRKSLKDKHITKNPGYS 750

Query: 536 SDGAGEVNGRSSEGGNSGGGHHRRDMGPSWMSAMHLVLKEMGVEKEVLMGYKAKLSALIN 595
                EV        +      + +     +  ++ ++ + G   +     +        
Sbjct: 751 WI---EVGKNVHVFSSGDDSAPQSEAIYKSLEILYSLMAKEGYIPDPREVSQNLEEEEEK 807

Query: 596 D 596
            
Sbjct: 808 R 808


 Score =  173 bits (440), Expect = 1e-41,   Method: Composition-based stats.
 Identities = 42/408 (10%), Positives = 104/408 (25%), Gaps = 94/408 (23%)

Query: 160 PVTTRVATAALHRFLTNDASEVSGLLQFLKLNNVPLTREFHDQLEKNFVMRMKTEDAEEV 219
            + +    +       +   E +  L   +  +        + + + F       +A E 
Sbjct: 34  GLDSSDFFSGKLIDKYSHFREPASSLSVFRRVSPAKNVYLWNSIIRAFSKNGLFPEALEF 93

Query: 220 FKDMRNAGVEPVSTHP-----------------------------------YNFIFMKTP 244
           +  +R + V P                                           + M + 
Sbjct: 94  YGKLRESKVSPDKYTFPSVIKACAGLFDAEMGDLVYEQILDMGFESDLFVGNALVDMYSR 153

Query: 245 PFKYMDLLDYYEDMLDRGIVPMNSTFRILSRQTQNGGLVNQHFSALARGTTTGSDRRHET 304
                     +++M  R       ++  L     + G   +          +        
Sbjct: 154 MGLLTRARQVFDEMPVR----DLVSWNSLISGYSSHGYYEEALEIYHELKNSW------- 202

Query: 305 EGHGGTQAFFATRL--------------------------------EELARLKSSTTLDD 332
                     ++ L                                  +A         D
Sbjct: 203 --IVPDSFTVSSVLPAFGNLLVVKQGQGLHGFALKSGVNSVVVVNNGLVAMYLKFRRPTD 260

Query: 333 ALRVLRRMDVEGTPLISGSVVLNVLLSVFCRAGHIEDTERVLQLAKERGCTPNGATLSRV 392
           A RV   MDV        SV  N ++  + +   +E++ R+     ++   P+  T+S V
Sbjct: 261 ARRVFDEMDVR------DSVSYNTMICGYLKLEMVEESVRMFLENLDQ-FKPDLLTVSSV 313

Query: 393 LKKSNADRFLQAELILPD-ALEAGDVRLSDI-TDVMCHFFNNGMRSQVVRILRAYVVRCY 450
           L+     R L     + +  L+AG V  S +   ++  +   G       +  +   +  
Sbjct: 314 LRACGHLRDLSLAKYIYNYMLKAGFVLESTVRNILIDVYAKCGDMITARDVFNSMECK-- 371

Query: 451 RNPTESIPHTVALWALRLGPFDWALGFLAILLASNDEPLSDRIQRRMH 498
                   +++    ++ G    A+    +++   ++         + 
Sbjct: 372 ---DTVSWNSIISGYIQSGDLMEAMKLFKMMMIMEEQADHITYLMLIS 416


 Score =  169 bits (429), Expect = 2e-40,   Method: Composition-based stats.
 Identities = 45/414 (10%), Positives = 105/414 (25%), Gaps = 101/414 (24%)

Query: 174 LTNDASEVSGLLQFLKLNNVPLTREFHDQLEKNFVMRMKTEDAEEVFKDMRNAGVEP--V 231
            +++ +E+  +   +    +  +  F  +L   +    +   +  VF+      V P   
Sbjct: 16  SSSNLNELRRIHALVISLGLDSSDFFSGKLIDKYSHFREPASSLSVFRR-----VSPAKN 70

Query: 232 STHPYNFIFMKTPPFKYMDLLDYYEDMLDRGIVPMNSTFRILSRQTQNGGLVNQHFSALA 291
                + I   +    + + L++Y  + +  + P   TF  + +     GL +       
Sbjct: 71  VYLWNSIIRAFSKNGLFPEALEFYGKLRESKVSPDKYTFPSVIKAC--AGLFD------- 121

Query: 292 RGTTTGSDRRHETEGHGGTQAFFATRLEELARLKSSTTLDDALRVLRRMDVEGTPLISGS 351
                  D  +E     G ++        +        L  A +V   M V         
Sbjct: 122 ---AEMGDLVYEQILDMGFESDLFVGNALVDMYSRMGLLTRARQVFDEMPVR------DL 172

Query: 352 VVLNVLLSVFCRAGHIEDTERVLQLAKERGCTPNGATLSRVLKKSN-------------- 397
           V  N L+S +   G+ E+   +    K     P+  T+S VL                  
Sbjct: 173 VSWNSLISGYSSHGYYEEALEIYHELKNSWIVPDSFTVSSVLPAFGNLLVVKQGQGLHGF 232

Query: 398 ---------------------ADRFLQAELILPDALEAGDVRLSDITDVMCHFFNNGMRS 436
                                  R       + D ++           ++C +    M  
Sbjct: 233 ALKSGVNSVVVVNNGLVAMYLKFRRPTDARRVFDEMDVR--DSVSYNTMICGYLKLEMVE 290

Query: 437 QVVRILRA----------------------------------YVVRCYRNPTESIPHTVA 462
           + VR+                                      +   +   +    + + 
Sbjct: 291 ESVRMFLENLDQFKPDLLTVSSVLRACGHLRDLSLAKYIYNYMLKAGFVLESTVR-NILI 349

Query: 463 LWALRLGPFDWALGFLAILLASNDEPLSDRIQRRMHEVVKENRSREILKVLEGH 516
               + G    A      +        +      +   ++     E +K+ +  
Sbjct: 350 DVYAKCGDMITARDVFNSMECK----DTVSWNSIISGYIQSGDLMEAMKLFKMM 399


 Score =  106 bits (266), Expect = 2e-21,   Method: Composition-based stats.
 Identities = 29/263 (11%), Positives = 68/263 (25%), Gaps = 52/263 (19%)

Query: 319 EELARLKSSTTLDDALRVLRRMDVEGTPLISGSVVLNVLLSVFCRAGHIEDTERVLQLAK 378
           + + +         +L V RR             + N ++  F + G   +        +
Sbjct: 44  KLIDKYSHFREPASSLSVFRR-----VSPAKNVYLWNSIIRAFSKNGLFPEALEFYGKLR 98

Query: 379 ERGCTPNGATLSRVLKKSNADRFLQAEL--ILPDALEAGDVRLSDI--TDVMCHFFNNGM 434
           E   +P+  T   V+K         AE+  ++ + +              ++  +   G+
Sbjct: 99  ESKVSPDKYTFPSVIKAC--AGLFDAEMGDLVYEQILDMGFESDLFVGNALVDMYSRMGL 156

Query: 435 RSQVVRILRAYVVRCYRNPTESIPHTVALWALRLGPFDWALGFLAILLASNDEPLSDRIQ 494
            ++  ++     VR          +++       G ++ AL     L  S   P S  + 
Sbjct: 157 LTRARQVFDEMPVR-----DLVSWNSLISGYSSHGYYEEALEIYHELKNSWIVPDSFTVS 211

Query: 495 R-----------------------------------RMHEVVKENRSREILKVLEGHKWD 519
                                                +   +K  R  +  +V +     
Sbjct: 212 SVLPAFGNLLVVKQGQGLHGFALKSGVNSVVVVNNGLVAMYLKFRRPTDARRVFDEMDVR 271

Query: 520 RRSILLAPQLQEPTNSSDGAGEV 542
             S+     +            V
Sbjct: 272 -DSVSYNTMICGYLKLEMVEESV 293


>UniRef50_Q9MA95 Putative pentatricopeptide repeat-containing protein At3g05240 n=4
           Tax=rosids RepID=PP214_ARATH
          Length = 565

 Score =  188 bits (477), Expect = 6e-46,   Method: Composition-based stats.
 Identities = 55/487 (11%), Positives = 122/487 (25%), Gaps = 65/487 (13%)

Query: 115 DDEHINSIVESFEQQFGCVSGYLRALAI-------NAESALEVLQLYQMMEGPVTTRVAT 167
            +    S   S  +   C S Y+    I       N + AL   Q               
Sbjct: 52  PETMNLSYARSVFESIDCPSVYIWNSMIRGYSNSPNPDKALIFYQEMLRKGYSPDYFTFP 111

Query: 168 AALHRFLTNDASEVSG-LLQFLKLNNVPLTREFHDQLEKNFVMRMKTEDAEEVFKDMRNA 226
             L         +    +  F+      +       L   ++   +      VF+D+   
Sbjct: 112 YVLKACSGLRDIQFGSCVHGFVVKTGFEVNMYVSTCLLHMYMCCGEVNYGLRVFEDIPQW 171

Query: 227 GVEPVSTHPYNFIFMKTPPFKYMDLLDYYEDMLDRGIVPMNSTFRILSRQTQNGGLVNQH 286
                     + I       ++ D ++ + +M   G+    +    L         +   
Sbjct: 172 ----NVVAWGSLISGFVNNNRFSDAIEAFREMQSNGVKANETIMVDLLVACGRCKDIVTG 227

Query: 287 FSALARGTTTGSDRRHETEGHGGTQAFFATRLEELARLKSSTTLDDALRVLRRMDVEGTP 346
                     G D   ++    G     AT    +        L  A  +   M      
Sbjct: 228 KWFHGFLQGLGFDPYFQS--KVGFNVILAT--SLIDMYAKCGDLRTARYLFDGMPER--- 280

Query: 347 LISGSVVLNVLLSVFCRAGHIEDTERVLQLAKERGCTPNGATL----------------- 389
                V  N +++ + + G  E+   +     + G  P+  T                  
Sbjct: 281 ---TLVSWNSIITGYSQNGDAEEALCMFLDMLDLGIAPDKVTFLSVIRASMIQGCSQLGQ 337

Query: 390 ------------------SRVLKKSNADRFLQAELILPDALEAGDVRLSDITDVMCHFFN 431
                               ++         ++     + LE         T V+    +
Sbjct: 338 SIHAYVSKTGFVKDAAIVCALVNMYAKTGDAESAKKAFEDLEKK--DTIAWTVVIIGLAS 395

Query: 432 NGMRSQVVRILRAYVVRCYRNPTESIPHTVALWALRLGPFDWALGFLAILLA-SNDEPLS 490
           +G  ++ + I +    +    P       V      +G  +    + A +      EP  
Sbjct: 396 HGHGNEALSIFQRMQEKGNATPDGITYLGVLYACSHIGLVEEGQRYFAEMRDLHGLEPTV 455

Query: 491 DRIQRRMHEVVKENRSREILKVLEGHKWDRR-----SILLAPQLQEPTNSSDGAGEVNGR 545
           +     +  + +  R  E  ++++            ++L    + E    +D    +   
Sbjct: 456 EHYGCMVDILSRAGRFEEAERLVKTMPVKPNVNIWGALLNGCDIHENLELTDRIRSMVAE 515

Query: 546 SSEGGNS 552
             E G+ 
Sbjct: 516 PEELGSG 522


 Score =  151 bits (382), Expect = 8e-35,   Method: Composition-based stats.
 Identities = 44/427 (10%), Positives = 91/427 (21%), Gaps = 112/427 (26%)

Query: 177 DASEVSGLLQFLKLNNVPLTREFHDQLEKNFV----MRMKTEDAEEVFKDMRNAGVEPVS 232
              E++ L   +  ++V        +L   F       M    A  VF+ +      P  
Sbjct: 18  SLVELNQLHGLMIKSSVIRNVIPLSRLID-FCTTCPETMNLSYARSVFESID----CPSV 72

Query: 233 THPYNFIFMKTPPFKYMDLLDYYEDMLDRGIVPMNSTFRILSRQTQNGGLVNQHFSALAR 292
               + I   +        L +Y++ML +G  P   TF  + +       +         
Sbjct: 73  YIWNSMIRGYSNSPNPDKALIFYQEMLRKGYSPDYFTFPYVLKACSGLRDI--------- 123

Query: 293 GTTTGSDRRHETEGHGGTQAFFATRLEELARLKSSTTLDDALRVLRRMDVEGTPLISGSV 352
                    H      G +         L        ++  LRV   +           V
Sbjct: 124 ---QFGSCVHGFVVKTGFEVNMYVSTCLLHMYMCCGEVNYGLRVFEDIPQW------NVV 174

Query: 353 VLNVLLSVFCRAGHIEDTERVLQLAKERGCTP----------------NGAT-------- 388
               L+S F       D     +  +  G                   +  T        
Sbjct: 175 AWGSLISGFVNNNRFSDAIEAFREMQSNGVKANETIMVDLLVACGRCKDIVTGKWFHGFL 234

Query: 389 -------L------------SRVLKKSNADRFLQAELILPDALEAGDVRLSDITDVMCHF 429
                               + ++        L+    L D +      L     ++  +
Sbjct: 235 QGLGFDPYFQSKVGFNVILATSLIDMYAKCGDLRTARYLFDGMPER--TLVSWNSIITGY 292

Query: 430 FNNGMRSQVVRILRAYVVRCYRNPTESIP------------------------------- 458
             NG   + + +    +      P +                                  
Sbjct: 293 SQNGDAEEALCMFLDMLDLGIA-PDKVTFLSVIRASMIQGCSQLGQSIHAYVSKTGFVKD 351

Query: 459 ----HTVALWALRLGPFDWALGFLAILLASNDEPLSDRIQRRMHEVVKENRSREILKVLE 514
                 +     + G  + A      L        +      +  +       E L + +
Sbjct: 352 AAIVCALVNMYAKTGDAESAKKAFEDLEKK----DTIAWTVVIIGLASHGHGNEALSIFQ 407

Query: 515 GHKWDRR 521
             +    
Sbjct: 408 RMQEKGN 414


>UniRef50_O80488 Pentatricopeptide repeat-containing protein At1g09190 n=4
           Tax=rosids RepID=PPR23_ARATH
          Length = 484

 Score =  188 bits (477), Expect = 7e-46,   Method: Composition-based stats.
 Identities = 64/432 (14%), Positives = 134/432 (31%), Gaps = 45/432 (10%)

Query: 104 ALLSARHLAGDDDEHINSIVESFEQQFGCVSGYLRALAINAESALEVLQLYQMMEGPVTT 163
           A++    L G   E + S   S + +      Y  A  + + S+L  L+  + + G +  
Sbjct: 72  AMIKCYSLVGPPLESL-SFFSSMKSRGIWADEYTYAPLLKSCSSLSDLRFGKCVHGELIR 130

Query: 164 RVATAA--LHRF------LTNDASEVSGLLQFLKLNNVPLTREFHDQLEKNFVMRMKTED 215
                   +               +   +   +            + + + F      E 
Sbjct: 131 TGFHRLGKIRIGVVELYTSGGRMGDAQKVFDEMSER----NVVVWNLMIRGFCDSGDVER 186

Query: 216 AEEVFKDMRNAGVEPVSTHPYNFIFMKTPPFKYMDLLDYYEDMLDRGIVPMNSTFRILSR 275
              +FK M             + I   +   +  + L+ + +M+D+G  P  +T   +  
Sbjct: 187 GLHLFKQMSER----SIVSWNSMISSLSKCGRDREALELFCEMIDQGFDPDEATVVTVLP 242

Query: 276 QTQNGGLVNQHFSALARGTTTGSDRRHETEGHGGTQAFFATRLEELARLKSSTTLDDALR 335
            + + G+++      +   ++G  +   T G              +     S  L+ A  
Sbjct: 243 ISASLGVLDTGKWIHSTAESSGLFKDFITVG-----------NALVDFYCKSGDLEAATA 291

Query: 336 VLRRMDVEGTPLISGSVVLNVLLSVFCRAGHIEDTERVLQLAKERG-CTPNGATLSRVLK 394
           + R+M           V  N L+S     G  E    +     E G   PN AT   VL 
Sbjct: 292 IFRKMQRR------NVVSWNTLISGSAVNGKGEFGIDLFDAMIEEGKVAPNEATFLGVLA 345

Query: 395 KSNADRFLQAELILPD-ALEAGDVRLSD--ITDVMCHFFNNGMRSQVVRILRAYVVRCYR 451
             +    ++    L    +E   +         ++     +G  ++  + L+        
Sbjct: 346 CCSYTGQVERGEELFGLMMERFKLEARTEHYGAMVDLMSRSGRITEAFKFLKNMP----V 401

Query: 452 NPTESIPHTVALWALRLGPFDWALGFLAILLASNDEP-LSDRIQRRMHEVVKENRSREIL 510
           N   ++  ++       G    A   +A +     EP  S       +   +E R +++ 
Sbjct: 402 NANAAMWGSLLSACRSHGDVKLAE--VAAMELVKIEPGNSGNYVLLSNLYAEEGRWQDVE 459

Query: 511 KVLEGHKWDRRS 522
           KV    K +R  
Sbjct: 460 KVRTLMKKNRLR 471


 Score =  176 bits (447), Expect = 2e-42,   Method: Composition-based stats.
 Identities = 43/407 (10%), Positives = 103/407 (25%), Gaps = 78/407 (19%)

Query: 171 HRFLTNDASEVSGLLQFLKLNNVPLTREFHDQLEKNFVMRMKTEDAEEVFKDMRNAGVEP 230
                N  + +  +   L  + +  +                ++ A  VF  ++N    P
Sbjct: 10  LLHGHNTRTRLPEIHAHLLRHFLHGSNLLLAHFISICGSLSNSDYANRVFSHIQN----P 65

Query: 231 VSTHPYNFIFMKTPPFKYMDLLDYYEDMLDRGIVPMNSTFRILSR--------------- 275
                   I   +     ++ L ++  M  RGI     T+  L +               
Sbjct: 66  NVLVFNAMIKCYSLVGPPLESLSFFSSMKSRGIWADEYTYAPLLKSCSSLSDLRFGKCVH 125

Query: 276 ------QTQNGGLVN-QHFSALARGTTTG-SDRRHETEGHGGTQAFFATRLEELARLKSS 327
                      G +          G   G + +  +                 +     S
Sbjct: 126 GELIRTGFHRLGKIRIGVVELYTSGGRMGDAQKVFDEMSER----NVVVWNLMIRGFCDS 181

Query: 328 TTLDDALRVLRRMDVEGTPLISGSVVLNVLLSVFCRAGHIEDTERVLQLAKERGCTPNGA 387
             ++  L + ++M           V  N ++S   + G   +   +     ++G  P+ A
Sbjct: 182 GDVERGLHLFKQMSER------SIVSWNSMISSLSKCGRDREALELFCEMIDQGFDPDEA 235

Query: 388 TL------------------------------------SRVLKKSNADRFLQAELILPDA 411
           T+                                    + ++        L+A   +   
Sbjct: 236 TVVTVLPISASLGVLDTGKWIHSTAESSGLFKDFITVGNALVDFYCKSGDLEAATAIFRK 295

Query: 412 LEAGDVRLSDITDVMCHFFNNGMRSQVVRILRAYVVRCYRNPTESIPHTVALWALRLGPF 471
           ++  +V       ++     NG     + +  A +      P E+    V       G  
Sbjct: 296 MQRRNV--VSWNTLISGSAVNGKGEFGIDLFDAMIEEGKVAPNEATFLGVLACCSYTGQV 353

Query: 472 DWALGFLAILLASNDEPLSDR--IQRRMHEVVKENRSREILKVLEGH 516
           +       +++    +  +        +  + +  R  E  K L+  
Sbjct: 354 ERGEELFGLMMER-FKLEARTEHYGAMVDLMSRSGRITEAFKFLKNM 399


>UniRef50_C5Y0Y8 Putative uncharacterized protein Sb04g031840 n=1 Tax=Sorghum
           bicolor RepID=C5Y0Y8_SORBI
          Length = 706

 Score =  188 bits (477), Expect = 7e-46,   Method: Composition-based stats.
 Identities = 70/609 (11%), Positives = 157/609 (25%), Gaps = 103/609 (16%)

Query: 59  ATPELDVIAHDSLISAAPDLTVGAVEKKEDDRAAKKERLEYCWGRALLSARHLAGDDDEH 118
            +P+  + A +SL+ A   L  G + +          R    +  +L+SA    G   + 
Sbjct: 59  RSPQAPLAATNSLLHAY--LQCGLLSRALRLLDGTPRRDAATYA-SLISAHCRLGAPLDA 115

Query: 119 INSIVESFEQQFG----CVSGYLRALAINAESALEVLQLYQMM-----EGPVTTRVATAA 169
           + + ++  +          + +  A  + A       +L +M+      G          
Sbjct: 116 LRAFLDMLDWGCSDAAVRPNEFTAAAVLQACGLARDERLGRMVHGYLVAGGFCGDPFVVG 175

Query: 170 LHRFLTNDASEVSGLLQFLKLNNVPLTREFHDQLEKNFVMRMKTEDAEEVFKDMRNAGVE 229
               +   A +V    + L L            +    V+    E+  EVF  M   GV 
Sbjct: 176 SLVNMYAKAGDVVSA-RRLVLGLPCRDVVSWTAIISGCVLNGMLEEGLEVFVMMLEDGVL 234

Query: 230 PVSTHPYNFIFMKTPPF-----KYMDLLDYYEDMLDRGIVPMNSTFRILSRQTQNGGLVN 284
           P +    + I   +          +  L    ++         S    L       G V 
Sbjct: 235 PNNVTMLSVIQACSLMGASELFSPVHALVVLLELEH-----DASVVNSLIMMYAKNGFVE 289

Query: 285 QHFSALARGTTTGSDRRHETEGHG----GTQ---------------------AFFATRLE 319
           +             +     +       G                          +    
Sbjct: 290 EAIWLFRGFYLKSGNVCSNEDVLAAVLYGCTISGSVKNGVGVHAHTIKIGAFPSISIENS 349

Query: 320 ELARLKSSTTLDDALRVLRRMDVEGTPLISGSVVLNVLLSVFCRAGHIEDTERVLQLAKE 379
            +        +D A  V   M V+        V  N ++S   ++  + +   +  +   
Sbjct: 350 LMGMYARFEQIDAAHFVFEGMKVK------DIVSWNTIISCLAKSDRVNEAMELFSVLHA 403

Query: 380 R--GCTPNGAT-----------------------------------LSRVLKKSNADRFL 402
              G  P+  T                                    + ++        +
Sbjct: 404 AAGGLAPDFVTVLSILQACSNAGLLHQGQMLHGYIMKSGFVYDVSICNALITMYAKLGRI 463

Query: 403 QAELILPDALEAGDVRLSDITDVMCHFFNNGMRSQVVRILRAYVVRCYRNPTESIPHTVA 462
               ++ + ++  D+       ++  +  +G     +R+           P      +V 
Sbjct: 464 DFAEMIFERMDIKDL--VSWNSMINAYGMHGDGHLALRVFHQLKDAGTPVPNAITFVSVI 521

Query: 463 LWALRLGPFDWALGFLAIL-LASNDEPLSDRIQRRMHEVVKENRSREILKVLEGHKWDRR 521
                 G           +    + EP  D     +  + +  R  E  + +        
Sbjct: 522 SACSHSGLISEGYKCFESMGRDHSIEPSMDHYACVVDLLGRSGRFAEAEEFIRDMPVHPN 581

Query: 522 S-----ILLAPQLQEPTNSSDGAGE----VNGRSSEGGNSGGGHHRRDMGPSWMSAMHLV 572
           S     +L A QL    + ++ A +    +   S     S    +         + +   
Sbjct: 582 SSIWGPLLAACQLHGNVDLAEKAAKELSALEPESDIWRVSLSNTYASAGRWRDAAKIRTE 641

Query: 573 LKEMGVEKE 581
           ++ +G+ KE
Sbjct: 642 MRRVGLRKE 650


 Score =  153 bits (387), Expect = 2e-35,   Method: Composition-based stats.
 Identities = 52/412 (12%), Positives = 105/412 (25%), Gaps = 89/412 (21%)

Query: 148 LEVLQLYQMMEGPVTTRVATAALHRFLTNDASEVSGLLQFLKLNNVPLTREFHDQLEKNF 207
           + +L+          T    AAL +     + +                    + L   +
Sbjct: 30  VALLREAAARRDAALTSALHAALLKSGALRSPQA--------------PLAATNSLLHAY 75

Query: 208 VMRMKTEDAEEVFKDMRNAGVEPVSTHPYNFIFMKTPPFKYMDLLDYYEDMLDRGIV--- 264
           +       A  +            +    + I         +D L  + DMLD G     
Sbjct: 76  LQCGLLSRALRLLDGTPRR----DAATYASLISAHCRLGAPLDALRAFLDMLDWGCSDAA 131

Query: 265 --PMNSTFRILSRQTQNGGLVNQHFSALARGTTTGSDRRHETEGHGGTQAFFATRLEELA 322
             P   T   + +                              G  G      + +   A
Sbjct: 132 VRPNEFTAAAVLQACGLARD---------ERLGRMVHGYLVAGGFCGDPFVVGSLVNMYA 182

Query: 323 RLKSSTTLDDALRVLRRMDVEGTPLISGSVVLNVLLSVFCRAGHIEDTERVLQLAKERGC 382
               +  +  A R++      G P     V    ++S     G +E+   V  +  E G 
Sbjct: 183 ---KAGDVVSARRLV-----LGLPCR-DVVSWTAIISGCVLNGMLEEGLEVFVMMLEDGV 233

Query: 383 TPNGATLSRVLKKSNADRFLQA-----ELILPDALEAGDVRLSDITDVMCHFFNNGMRSQ 437
            PN  T+  V++  +     +       L++   LE      S +  ++  +  NG   +
Sbjct: 234 LPNNVTMLSVIQACSLMGASELFSPVHALVVLLELE---HDASVVNSLIMMYAKNGFVEE 290

Query: 438 VVRILRAY--------------------------VVRCY----------RNPTESIPHTV 461
            + + R +                          V                P+ SI +++
Sbjct: 291 AIWLFRGFYLKSGNVCSNEDVLAAVLYGCTISGSVKNGVGVHAHTIKIGAFPSISIENSL 350

Query: 462 ALWALRLGPFDWALGFLAILLASNDEPLSDRIQRRMHEVVKENRSREILKVL 513
                R    D A      +               +  + K +R  E +++ 
Sbjct: 351 MGMYARFEQIDAAHFVFEGMKVK----DIVSWNTIISCLAKSDRVNEAMELF 398


>UniRef50_B9R967 Pentatricopeptide repeat-containing protein, putative n=2
           Tax=rosids RepID=B9R967_RICCO
          Length = 434

 Score =  188 bits (477), Expect = 7e-46,   Method: Composition-based stats.
 Identities = 39/350 (11%), Positives = 90/350 (25%), Gaps = 40/350 (11%)

Query: 140 LAINAESALEVLQLYQMMEGPVTTRVA--TAALHRFLT-NDASEVSGLLQFLKLNNVPLT 196
           LAI+    +  L    ++   +   V   T+ +  +    +      +        +   
Sbjct: 110 LAIDVGKQVHSL----IVICGIDCNVYVQTSLMDFYAKIGELGSARKIFD----GILVKD 161

Query: 197 REFHDQLEKNFVMRMKTEDAEEVFKDMRNAGVEPVSTHPYNFIFMKTPPFKYMDLLDYYE 256
              ++ L   +        A  +F  M               I          + L  +E
Sbjct: 162 PISYNCLITGYSKAGDVIAARRLFDSMTER----TVVSWNAMISCYAHNGDLNEGLKTFE 217

Query: 257 DMLDRGIVPMNSTFRILSRQTQNGGLVNQHFSALARGTTTGSDRRHETEGHGGTQAFFAT 316
            M    I P   T   L       G +                                 
Sbjct: 218 RMQAEDISPNEITLVTLLSICAKLGDLEMGLRIKKYIEDNNL------------CVNMIV 265

Query: 317 RLEELARLKSSTTLDDALRVLRRMDVEGTPLISGSVVLNVLLSVFCRAGHIEDTERVLQL 376
               L        +DDA +   RM           V  + +++ + + G   +   + + 
Sbjct: 266 STAILEMYVKCGAVDDARKEFDRMGQR------DIVAWSAMIAGYAQNGRSNEALELFEC 319

Query: 377 AKERGCTPNGATLSRVLKKSNADRFLQAELILPDALEAGDVRLSDI--TDVMCHFFNNGM 434
            +     PN  TL  VL        ++    +   +E+ D+  +    + ++  +   G 
Sbjct: 320 MRREKVKPNDVTLVSVLSACVQLGSVEMGNYIGSYVESQDLASNVYVASALVGMYSKCGN 379

Query: 435 RSQVVRILRAYVVRCYRNPTESIPHTVALWALRLGPFDWALGFLAILLAS 484
            S+   +      +          +++ +     G    A+     +  +
Sbjct: 380 ISKAREVFGKTPQK-----DIVTWNSMIVGLAVNGFAKDAIALYRNMKEA 424


 Score =  172 bits (436), Expect = 4e-41,   Method: Composition-based stats.
 Identities = 39/348 (11%), Positives = 91/348 (26%), Gaps = 34/348 (9%)

Query: 163 TRVATAALHRFLT-NDASEVSGLLQFLKLNNVPLTREFHDQLEKNFVMRMKTEDAEEVFK 221
             +AT  + + L  +D      L   +        +  ++ L   +      +DA + F 
Sbjct: 30  PSLATVLVRKLLNLSDIDYARQLFDQVPQ----PGQILYNSLISTYSKLSLHKDALKTFF 85

Query: 222 DMRNAGVEPVSTHPYNFIFMKTPPFKYMDLLDYYEDMLDRGIVPMNSTFRILSRQTQNGG 281
            M ++            I   +           +  ++  GI         L       G
Sbjct: 86  SMHHSDTRLSCFTGPPVIKACSSLLAIDVGKQVHSLIVICGIDCNVYVQTSLMDFYAKIG 145

Query: 282 LVNQHFSALARGTTTGSDRRHETEGHGGTQAFFATRLEELARLKSSTTLDDALRVLRRMD 341
            +                                +    +     +  +  A R+   M 
Sbjct: 146 ELGSARKIFDGILVKDP----------------ISYNCLITGYSKAGDVIAARRLFDSMT 189

Query: 342 VEGTPLISGSVVLNVLLSVFCRAGHIEDTERVLQLAKERGCTPNGATLSRVLKKSNADRF 401
                     V  N ++S +   G + +  +  +  +    +PN  TL  +L        
Sbjct: 190 ER------TVVSWNAMISCYAHNGDLNEGLKTFERMQAEDISPNEITLVTLLSICAKLGD 243

Query: 402 LQAELILPDALEAGDVRLSDI--TDVMCHFFNNGMRSQVVRILRAYVVRCYRNPTESIPH 459
           L+  L +   +E  ++ ++ I  T ++  +   G      +       R           
Sbjct: 244 LEMGLRIKKYIEDNNLCVNMIVSTAILEMYVKCGAVDDARKEFDRMGQR-----DIVAWS 298

Query: 460 TVALWALRLGPFDWALGFLAILLASNDEPLSDRIQRRMHEVVKENRSR 507
            +     + G  + AL     +     +P    +   +   V+     
Sbjct: 299 AMIAGYAQNGRSNEALELFECMRREKVKPNDVTLVSVLSACVQLGSVE 346


 Score =  165 bits (417), Expect = 6e-39,   Method: Composition-based stats.
 Identities = 38/378 (10%), Positives = 103/378 (27%), Gaps = 38/378 (10%)

Query: 146 SALEVLQLYQMMEGPVTTRVATAALHRFLTNDASEV-SGLLQFLKLNNVPLTREFHDQLE 204
            AL+        +  ++       +    +  A +V   +   + +  +         L 
Sbjct: 79  DALKTFFSMHHSDTRLSCFTGPPVIKACSSLLAIDVGKQVHSLIVICGIDCNVYVQTSLM 138

Query: 205 KNFVMRMKTEDAEEVFKDMRNAGVEPVSTHPYNFIFMKTPPFKYMDLLDYYEDMLDRGIV 264
             +    +   A ++F  +               I   +     +     ++ M +R   
Sbjct: 139 DFYAKIGELGSARKIFDGILVK----DPISYNCLITGYSKAGDVIAARRLFDSMTER--- 191

Query: 265 PMNSTFRILSRQTQNGGLVNQHFSALARGTTTGSDRRHETEGHGGTQAFFATRLEELARL 324
               ++  +     + G +N+                 E            T +  L+  
Sbjct: 192 -TVVSWNAMISCYAHNGDLNEGLKTF------------ERMQAEDISPNEITLVTLLSIC 238

Query: 325 KSSTTLDDALRVLRRMDVEGTPLISGSVVLNVLLSVFCRAGHIEDTERVLQLAKERGCTP 384
                L+  LR+ + ++     L    +V   +L ++ + G ++D  +      +R    
Sbjct: 239 AKLGDLEMGLRIKKYIEDN--NLCVNMIVSTAILEMYVKCGAVDDARKEFDRMGQR---- 292

Query: 385 NGATLSRVLKKSNADRFLQAELILPDALEAGDVRLSDIT--DVMCHFFNNGMRSQVVRIL 442
           +    S ++     +      L L + +    V+ +D+T   V+      G        +
Sbjct: 293 DIVAWSAMIAGYAQNGRSNEALELFECMRREKVKPNDVTLVSVLSACVQLGSVEMG-NYI 351

Query: 443 RAYVVRCYRNPTESIPHTVALWALRLGPFDWALGFLAILLASNDEP--LSDRIQRRMHEV 500
            +YV          +   +     + G    A             P          +  +
Sbjct: 352 GSYVESQDLASNVYVASALVGMYSKCGNISKAREVF------GKTPQKDIVTWNSMIVGL 405

Query: 501 VKENRSREILKVLEGHKW 518
                +++ + +    K 
Sbjct: 406 AVNGFAKDAIALYRNMKE 423


 Score =  152 bits (384), Expect = 4e-35,   Method: Composition-based stats.
 Identities = 38/322 (11%), Positives = 94/322 (29%), Gaps = 33/322 (10%)

Query: 201 DQLEKNFVMRMKTEDAEEVFKDMRNAGVEPVSTHPYNFIFMKTPPFKYMDLLDYYEDMLD 260
             L +  +     + A ++F  +      P      + I   +    + D L  +  M  
Sbjct: 34  TVLVRKLLNLSDIDYARQLFDQVPQ----PGQILYNSLISTYSKLSLHKDALKTFFSMHH 89

Query: 261 RGIVPMNSTFRILSRQTQNGGLVNQHFSALARGTTTGSDRRHETEGHGGTQAFFATRLEE 320
                   T   + +   +   ++      +     G D                 +   
Sbjct: 90  SDTRLSCFTGPPVIKACSSLLAIDVGKQVHSLIVICGIDC------------NVYVQTSL 137

Query: 321 LARLKSSTTLDDALRVLRRMDVEGTPLISGSVVLNVLLSVFCRAGHIEDTERVLQLAKER 380
           +        L  A ++   + V+        +  N L++ + +AG +    R+     ER
Sbjct: 138 MDFYAKIGELGSARKIFDGILVK------DPISYNCLITGYSKAGDVIAARRLFDSMTER 191

Query: 381 GCTPNGATLSRVLKKSNADRFLQAELILPDALEAGDVRLSDIT--DVMCHFFNNGMRSQV 438
                  + + ++     +  L   L   + ++A D+  ++IT   ++      G     
Sbjct: 192 ----TVVSWNAMISCYAHNGDLNEGLKTFERMQAEDISPNEITLVTLLSICAKLGDLEMG 247

Query: 439 VRILRAYVVRCYRNPTESIPHTVALWALRLGPFDWALGFLAILLASNDEPLSDRIQRRMH 498
           +RI +             +   +    ++ G  D A      +               + 
Sbjct: 248 LRIKKYIEDNNLCV-NMIVSTAILEMYVKCGAVDDARKEFDRMGQR----DIVAWSAMIA 302

Query: 499 EVVKENRSREILKVLEGHKWDR 520
              +  RS E L++ E  + ++
Sbjct: 303 GYAQNGRSNEALELFECMRREK 324


 Score = 67.2 bits (163), Expect = 2e-09,   Method: Composition-based stats.
 Identities = 34/244 (13%), Positives = 73/244 (29%), Gaps = 10/244 (4%)

Query: 22  AFTEVMVPVWSRLCDKVIAAYKAGEDIVVLQHFEELRATP-ELDVIAHDSLISAAPDLTV 80
           + TE  V  W+ +           E +   +  +    +P E+ ++   S+ +   DL +
Sbjct: 187 SMTERTVVSWNAMISCYAHNGDLNEGLKTFERMQAEDISPNEITLVTLLSICAKLGDLEM 246

Query: 81  GAVEKKEDDRAAKKERLEYCWGRALLSARHLAGDDDEHINSIVESFEQQFGCVSGYLRAL 140
           G   KK  +       +      A+L      G  D+         ++     S  +   
Sbjct: 247 GLRIKKYIEDNNLC--VNMIVSTAILEMYVKCGAVDDARKEFDRMGQRDIVAWSAMIAGY 304

Query: 141 AINA--ESALEVLQLYQMMEGPVTTRVATAALHRFLTNDASEVSGLL-QFLKLNNVPLTR 197
           A N     ALE+ +  +  +         + L   +   + E+   +  +++  ++    
Sbjct: 305 AQNGRSNEALELFECMRREKVKPNDVTLVSVLSACVQLGSVEMGNYIGSYVESQDLASNV 364

Query: 198 EFHDQLEKNFVMRMKTEDAEEVFKDMRNAGVEPVSTHPYNFIFMKTPPFKYMDLLDYYED 257
                L   +        A EVF                + I          D +  Y +
Sbjct: 365 YVASALVGMYSKCGNISKAREVFGKTPQK----DIVTWNSMIVGLAVNGFAKDAIALYRN 420

Query: 258 MLDR 261
           M + 
Sbjct: 421 MKEA 424


>UniRef50_Q9SR82 Putative pentatricopeptide repeat-containing protein At3g08820 n=2
           Tax=rosids RepID=PP219_ARATH
          Length = 685

 Score =  188 bits (477), Expect = 7e-46,   Method: Composition-based stats.
 Identities = 58/498 (11%), Positives = 134/498 (26%), Gaps = 97/498 (19%)

Query: 148 LEVLQLYQMMEGPVTTRVATAALHRF-LTNDASEVSGLLQFLKLNNVPLTREFHDQLEKN 206
           +++  L             T+ L  +  +   ++   L   +       +      L   
Sbjct: 131 IDLHSLVVKCGFNHDVAAMTSLLSIYSGSGRLNDAHKLFDEIPDR----SVVTWTALFSG 186

Query: 207 FVMRMKTEDAEEVFKDMRNAGVEPVS----------------------THP--------- 235
           +    +  +A ++FK M   GV+P S                                  
Sbjct: 187 YTTSGRHREAIDLFKKMVEMGVKPDSYFIVQVLSACVHVGDLDSGEWIVKYMEEMEMQKN 246

Query: 236 ----YNFIFMKTPPFKYMDLLDYYEDMLDRGIVPMNSTFRILSRQTQNGGLVNQHFSALA 291
                  + +     K       ++ M+++       T+  + +   +     +      
Sbjct: 247 SFVRTTLVNLYAKCGKMEKARSVFDSMVEK----DIVTWSTMIQGYASNSFPKEGIELFL 302

Query: 292 RGTTTGSDRRHETEGHGGTQAFFATR-------------------------LEELARLKS 326
           +          +     G  +  A+                             +     
Sbjct: 303 QMLQENLKP--DQFSIVGFLSSCASLGALDLGEWGISLIDRHEFLTNLFMANALIDMYAK 360

Query: 327 STTLDDALRVLRRMDVEGTPLISGSVVLNVLLSVFCRAGHIEDTERVLQLAKERGCTPNG 386
              +     V + M  +        V++N  +S   + GH++ +  V    ++ G +P+G
Sbjct: 361 CGAMARGFEVFKEMKEK------DIVIMNAAISGLAKNGHVKLSFAVFGQTEKLGISPDG 414

Query: 387 ATLSRVLKKSNADRFLQAELILPDALE---AGDVRLSDITDVMCHFFNNGMRSQVVRILR 443
           +T   +L        +Q  L   +A+    A    +     ++  +   GM     R++ 
Sbjct: 415 STFLGLLCGCVHAGLIQDGLRFFNAISCVYALKRTVEHYGCMVDLWGRAGMLDDAYRLIC 474

Query: 444 AYVVRCYRNPTESIPHTVALWALRLGPFDWALGFLAILLASNDEP-LSDRIQRRMHEVVK 502
              +R    P   +   +      +     A   L  L+A   EP  +    +  +    
Sbjct: 475 DMPMR----PNAIVWGALLSGCRLVKDTQLAETVLKELIA--LEPWNAGNYVQLSNIYSV 528

Query: 503 ENRSREILKVLEGHKWDRRSILLAPQLQEPTNSSDGAGEVNGRSSEGGNSGGGHHRRDMG 562
             R  E  +V +         +       P  S     E+ G+  E       H   D  
Sbjct: 529 GGRWDEAAEVRDMMNKKGMKKI-------PGYSWI---ELEGKVHEFLADDKSHPLSDKI 578

Query: 563 PSWMSAMHLVLKEMGVEK 580
            + +  +   ++ MG   
Sbjct: 579 YAKLEDLGNEMRLMGFVP 596


 Score =  176 bits (447), Expect = 2e-42,   Method: Composition-based stats.
 Identities = 35/387 (9%), Positives = 104/387 (26%), Gaps = 65/387 (16%)

Query: 165 VATAALHRFLTNDA-SEVSGLLQFLKLNNVPLTREFHDQLEKNFVMRMKTEDAEEVFKDM 223
           +  + ++ F+ N    E   L   ++ + + L       + K        +   ++   +
Sbjct: 78  LYNSLINGFVNNHLFHETLDLFLSIRKHGLYLHGFTFPLVLKACTRASSRKLGIDLHSLV 137

Query: 224 RNAGVEPVSTHPYNFIFMKTPPFKYMDLLDYYEDMLDRGIVPMNSTFRILSRQTQNGGLV 283
              G         + + + +   +  D    ++++ DR       T+  L       G  
Sbjct: 138 VKCGFNHDVAAMTSLLSIYSGSGRLNDAHKLFDEIPDR----SVVTWTALFSGYTTSGRH 193

Query: 284 NQHFSALARGTTTGSDRRHETEGHGGTQAFFATRLEELARLKSSTTLDDALRVLRRMDVE 343
            +                 +     G +      ++ L+       LD    +++ M+  
Sbjct: 194 REAIDLF------------KKMVEMGVKPDSYFIVQVLSACVHVGDLDSGEWIVKYMEEM 241

Query: 344 GTPLISGSVVLNVLLSVFCRAGHIEDTERVLQLAKERGCTPNGATLSRVLKKSNADRFLQ 403
              +   S V   L++++ + G +E    V     E+    +  T S +++   ++ F +
Sbjct: 242 --EMQKNSFVRTTLVNLYAKCGKMEKARSVFDSMVEK----DIVTWSTMIQGYASNSFPK 295

Query: 404 AELILPDALEAGDVRLSDI-------------------------------------TDVM 426
             + L   +   +++                                           ++
Sbjct: 296 EGIELFLQMLQENLKPDQFSIVGFLSSCASLGALDLGEWGISLIDRHEFLTNLFMANALI 355

Query: 427 CHFFNNGMRSQVVRILRAYVVRCYRNPTESIPHTVALWALRLGPFDWALGFLAILLASND 486
             +   G  ++   + +    +        I +       + G    +            
Sbjct: 356 DMYAKCGAMARGFEVFKEMKEK-----DIVIMNAAISGLAKNGHVKLSFAVFGQTEKLGI 410

Query: 487 EPLSDRIQRRMHEVVKENRSREILKVL 513
            P        +   V     ++ L+  
Sbjct: 411 SPDGSTFLGLLCGCVHAGLIQDGLRFF 437


 Score =  112 bits (280), Expect = 4e-23,   Method: Composition-based stats.
 Identities = 56/398 (14%), Positives = 112/398 (28%), Gaps = 64/398 (16%)

Query: 26  VMVPVWSRLCDKVIAAYKAGEDIVVLQHFEELRATPELDVIAHDSLISAAPDLTVGAVEK 85
             V  W+ L      + +  E I + +   E+   P+   I    ++SA   +      +
Sbjct: 175 RSVVTWTALFSGYTTSGRHREAIDLFKKMVEMGVKPDSYFIV--QVLSACVHVGDLDSGE 232

Query: 86  KEDDRAAKKERLEYCWGRALLSARHLAGDDDEHINSIVESF-EQQFGCVSGYLRALAIN- 143
                  + E  +  + R  L   +      E   S+ +S  E+     S  ++  A N 
Sbjct: 233 WIVKYMEEMEMQKNSFVRTTLVNLYAKCGKMEKARSVFDSMVEKDIVTWSTMIQGYASNS 292

Query: 144 -AESALEVLQLYQMMEGPVTTRVATAA--LHRFLTNDASEVSGL-LQFLKLNNVPLTREF 199
             +  +E+    QM++  +     +    L    +  A ++    +  +  +        
Sbjct: 293 FPKEGIELF--LQMLQENLKPDQFSIVGFLSSCASLGALDLGEWGISLIDRHEFLTNLFM 350

Query: 200 HDQLEKNFVMRMKTEDAEEVFKDMRNAGVEPVSTHPYNFIFMKTPPFKYMDLLDYYEDML 259
            + L   +          EVFK+M+              I               +    
Sbjct: 351 ANALIDMYAKCGAMARGFEVFKEMKEK----DIVIMNAAISGLAKNGHVKLSFAVFGQTE 406

Query: 260 DRGIVPMNSTFRILSRQTQNGGLVNQHFSALARGTTTGSDRRHETEGHGGTQAFFATRLE 319
             GI P  STF  L     + GL+          +   + +R                  
Sbjct: 407 KLGISPDGSTFLGLLCGCVHAGLIQDGLRFFNAISCVYALKR-----------TVEHYGC 455

Query: 320 ELARLKSSTTLDDALRVLRRMDVEGTPLISGSVVLNVLLSV------------------- 360
            +     +  LDDA R++  M     P+   ++V   LLS                    
Sbjct: 456 MVDLWGRAGMLDDAYRLICDM-----PMRPNAIVWGALLSGCRLVKDTQLAETVLKELIA 510

Query: 361 ---------------FCRAGHIEDTERVLQLAKERGCT 383
                          +   G  ++   V  +  ++G  
Sbjct: 511 LEPWNAGNYVQLSNIYSVGGRWDEAAEVRDMMNKKGMK 548


 Score = 44.9 bits (105), Expect = 0.008,   Method: Composition-based stats.
 Identities = 11/148 (7%), Positives = 39/148 (26%), Gaps = 9/148 (6%)

Query: 451 RNPTESIPHTVALWALRLGPFDWALGFLAILLASNDEPLSDRIQRRMHEVVKENRSR--- 507
           + P   + +++    +    F   L     +               +    + +  +   
Sbjct: 72  QFPNIFLYNSLINGFVNNHLFHETLDLFLSIRKHGLYLHGFTFPLVLKACTRASSRKLGI 131

Query: 508 EILKVLEGHKWDRRSILLAPQLQ------EPTNSSDGAGEVNGRSSEGGNSGGGHHRRDM 561
           ++  ++    ++     +   L          ++     E+  RS     +    +    
Sbjct: 132 DLHSLVVKCGFNHDVAAMTSLLSIYSGSGRLNDAHKLFDEIPDRSVVTWTALFSGYTTSG 191

Query: 562 GPSWMSAMHLVLKEMGVEKEVLMGYKAK 589
                  +   + EMGV+ +     +  
Sbjct: 192 RHREAIDLFKKMVEMGVKPDSYFIVQVL 219


>UniRef50_Q337S8 Pentatricopeptide, putative n=2 Tax=Oryza sativa RepID=Q337S8_ORYSJ
          Length = 697

 Score =  187 bits (476), Expect = 8e-46,   Method: Composition-based stats.
 Identities = 47/493 (9%), Positives = 116/493 (23%), Gaps = 100/493 (20%)

Query: 156 MMEGPVTTRVA--TAALHRFLTND-ASEVSGLLQFLKLNNVPLTREFHDQLEKNFVMRMK 212
           +        V    + +H +      ++   +   +              L   +     
Sbjct: 90  LAGSQFAGSVFLDNSLIHLYCKCGAVADARRVFDGMPAR----DMCSWTSLIAGYAQNDM 145

Query: 213 TEDAEEVFKDMRNAGVEPVSTHP-----------------------------------YN 237
            ++A  +   M     +P                                          
Sbjct: 146 PDEALGLLPGMLRGRFKPNGFTFASLLKAAGASASSGIGEQIHALTVKYDWHDDVYVGSA 205

Query: 238 FIFMKTPPFKYMDLLDYYEDMLDRGIVPMNSTFRILSRQTQNGGLVNQHFSALARGTTTG 297
            + M     +    +  ++ +  +       ++  L       G         A     G
Sbjct: 206 LLDMYARCGRMDMAIAVFDQLESK----NGVSWNALIAGFARKGDGETTLLMFAEMQRNG 261

Query: 298 -----------------------SDRRHETEGHGGTQAFFATRLEELARLKSSTTLDDAL 334
                                      H      G +         L     S ++ DA 
Sbjct: 262 FEATHFTYSSVFSAIAGIGALEQGKWVHAHMIKSGERLSAFVGNTILDMYAKSGSMIDAR 321

Query: 335 RVLRRMDVEGTPLISGSVVLNVLLSVFCRAGHIEDTERVLQLAKERGCTPNGATLSRVLK 394
           +V  R+D +        V  N +L+ F + G   +     +  ++ G   N  T   +L 
Sbjct: 322 KVFDRVDKK------DVVTWNSMLTAFAQYGLGREAVTHFEEMRKCGVHLNQITFLSILT 375

Query: 395 KSNADRFLQAELILPDALEAGDVRL--SDITDVMCHFFNNGMRSQVVRILRAYVVRCYRN 452
             +    ++      D ++  ++         V+      G+ +  +  +    ++    
Sbjct: 376 ACSHGGLVKEGKQYFDMMKEYNLEPEIDHYVTVVDLLGRAGLLNDALVFIFKMPMK---- 431

Query: 453 PTESIPHTVALWALRLGPFDW----ALGFLAILLASNDEPLSDRIQRRMHEVVKENRSRE 508
           PT ++   +   + R+         A   +  L   +  P                +   
Sbjct: 432 PTAAVWGALL-GSCRMHKNAKIGQFAADHVFELDPDDTGPPVLLYNI----YASTGQWDA 486

Query: 509 ILKVLEGHKWDRRSILLAPQLQEPTNSSDGAGEVNGRSSEGGNSGGGHHRRDMGPSWMSA 568
             +V +  K            +EP  S     E+         +   H R +        
Sbjct: 487 AARVRKMMK-------ATGVKKEPACSWV---EIENSVHMFVANDDTHPRSEEIYKKWEE 536

Query: 569 MHLVLKEMGVEKE 581
           + + +++ G    
Sbjct: 537 ISIQIRKAGYVPN 549


 Score =  176 bits (446), Expect = 2e-42,   Method: Composition-based stats.
 Identities = 41/381 (10%), Positives = 91/381 (23%), Gaps = 44/381 (11%)

Query: 185 LQFLKLNNVPLTREFHDQLEKNFVMRMKTEDAEEVFKDMRNAGVEPVSTHPYNFIFMKTP 244
           L  +    +  T   +  L          +DA  +   +  +          + I +   
Sbjct: 52  LDSVDARELAATPRLYHSLITACARYRSLDDARAIHAHLAGSQFAGSVFLDNSLIHLYCK 111

Query: 245 PFKYMDLLDYYEDMLDRGIVPMNSTFRILSRQTQNGGLVNQHFSALARGTTTG------- 297
                D    ++ M  R       ++  L        + ++    L              
Sbjct: 112 CGAVADARRVFDGMPAR----DMCSWTSLIAGYAQNDMPDEALGLLPGMLRGRFKPNGFT 167

Query: 298 ----------------SDRRHETEGHGGTQAFFATRLEELARLKSSTTLDDALRVLRRMD 341
                            ++ H                  L        +D A+ V  +++
Sbjct: 168 FASLLKAAGASASSGIGEQIHALTVKYDWHDDVYVGSALLDMYARCGRMDMAIAVFDQLE 227

Query: 342 VEGTPLISGSVVLNVLLSVFCRAGHIEDTERVLQLAKERGCTPNGATLSRVLKKSNADRF 401
            +        V  N L++ F R G  E T  +    +  G      T S V         
Sbjct: 228 SK------NGVSWNALIAGFARKGDGETTLLMFAEMQRNGFEATHFTYSSVFSAIAGIGA 281

Query: 402 LQAELILPDALEAGDVRLSDI--TDVMCHFFNNGMRSQVVRILRAYVVRCYRNPTESIPH 459
           L+    +   +     RLS      ++  +  +G      ++      +          +
Sbjct: 282 LEQGKWVHAHMIKSGERLSAFVGNTILDMYAKSGSMIDARKVFDRVDKK-----DVVTWN 336

Query: 460 TVALWALRLGPFDWALGFLAILLASNDEPLSDRIQRRMHEVVKENRSREILKVLEGHKWD 519
           ++     + G    A+     +               +         +E  +  +  K  
Sbjct: 337 SMLTAFAQYGLGREAVTHFEEMRKCGVHLNQITFLSILTACSHGGLVKEGKQYFDMMKEY 396

Query: 520 RRSILLAPQLQEPTNSSDGAG 540
                L P++       D  G
Sbjct: 397 N----LEPEIDHYVTVVDLLG 413


 Score =  103 bits (258), Expect = 2e-20,   Method: Composition-based stats.
 Identities = 38/337 (11%), Positives = 93/337 (27%), Gaps = 52/337 (15%)

Query: 64  DVIAHDSLISAAPDLTVGAVEKKEDDRAAKKERLEYCWGRALLSARHLAGDDDEHINSIV 123
           DV    +L+          +     D+   K  + +    AL++     GD +  +  + 
Sbjct: 199 DVYVGSALLDMYARCGRMDMAIAVFDQLESKNGVSW---NALIAGFARKGDGETTLL-MF 254

Query: 124 ESFEQQFGCVSGYLRALAINAESALEVLQL-------YQMMEGPVTTRVATAALHRFLT- 175
              ++     + +  +   +A + +  L+               ++  V    L  +   
Sbjct: 255 AEMQRNGFEATHFTYSSVFSAIAGIGALEQGKWVHAHMIKSGERLSAFVGNTILDMYAKS 314

Query: 176 NDASEVSGLLQFLKLNNVPLTREFHDQLEKNFVMRMKTEDAEEVFKDMRNAGVEPVSTHP 235
               +   +   +            + +   F       +A   F++MR  GV       
Sbjct: 315 GSMIDARKVFDRVDKK----DVVTWNSMLTAFAQYGLGREAVTHFEEMRKCGVHLNQITF 370

Query: 236 YNFIFMKTPPFKYMDLLDYYEDMLDRGIVPMNSTFRILSRQTQNGGLVNQHFSALARGTT 295
            + +   +      +   Y++ M +  + P    +  +       GL+N     + +   
Sbjct: 371 LSILTACSHGGLVKEGKQYFDMMKEYNLEPEIDHYVTVVDLLGRAGLLNDALVFIFKM-- 428

Query: 296 TGSDRRHETEGHGGTQAFFATRLEEL--ARLKSSTTLDD--ALRVLRRMDVEGTPLISG- 350
                          +   A     L   R+  +  +    A  V          L    
Sbjct: 429 -------------PMKPTAAVWGALLGSCRMHKNAKIGQFAADHVFE--------LDPDD 467

Query: 351 ----SVVLNVLLSVFCRAGHIEDTERVLQLAKERGCT 383
                ++ N+    +   G  +   RV ++ K  G  
Sbjct: 468 TGPPVLLYNI----YASTGQWDAAARVRKMMKATGVK 500


>UniRef50_B9HGK2 Predicted protein n=2 Tax=Malpighiales RepID=B9HGK2_POPTR
          Length = 438

 Score =  187 bits (476), Expect = 8e-46,   Method: Composition-based stats.
 Identities = 51/416 (12%), Positives = 114/416 (27%), Gaps = 48/416 (11%)

Query: 165 VATAALHRFLTN-DASEVSGLLQFLKLNNVPL-TREFHDQLEKNFVMRMKTEDAEEVFKD 222
           VA + +H + +  D      +         P+      + +   +      + A  +F  
Sbjct: 47  VANSLIHMYGSCGDIVYARKVFD-----GTPVKNLVSWNSMVDGYAKCGYLDLARGLFDL 101

Query: 223 MRNAGVEPVSTHPYNFIFMKTPPFKYMDLLDYYEDMLDRGIVPMNSTFRILSRQTQNGGL 282
           M               I        Y D +  +E M   G      T   +     + G 
Sbjct: 102 MPER----DVRSWSCLIDGYAKSGNYGDAMAVFEKMRTSGPKANEVTMVSVLCACAHLGA 157

Query: 283 VNQHFSALARGTTTGSDRRHETEGHGGTQAFFATRLEELARLKSSTTLDDALRVLRRMDV 342
           +++                H+     G +     R   +        +++A  V      
Sbjct: 158 LDK------------GRMMHQYLVDNGFELNLVLRTSLIDMYAKCGAVEEAFAVF----- 200

Query: 343 EGTPL-ISGSVVLNVLLSVFCRAGHIEDTERVLQLAKERGCTPNGATLSRVLKKSNADRF 401
            G  L  S  ++ N ++      G ++++  +    +  G  P+  T   +L        
Sbjct: 201 RGVSLRKSDVLIWNAMIGGLATHGLVKESLDLYTEMQIAGIKPDEITFLCLLSACAHGGL 260

Query: 402 LQAELILPDALEAGDVRLSD--ITDVMCHFFNNGMRSQVVRILRAYVVRCYRNPTESIPH 459
           ++    + + L    +         ++      G  ++  + L          PT S+  
Sbjct: 261 VKQASYVFEGLGKNGMTPKTEHYACMVDVMARAGQVAEAYQFLCQMP----LEPTASMLG 316

Query: 460 TVALWALRLGPFDWALGFLAILLASNDEPLSDR-IQRRMHEVVKENRSREILKVLEGHKW 518
            +    +  G  D A      L+    +P  D       +      R  E   + E  + 
Sbjct: 317 ALLSGCMNHGKLDLAELIGKKLIE--LDPEHDGRYVGLSNVYAIGRRWDEARIMREAMER 374

Query: 519 DRRSILLAPQLQEPTNSSDGAGEVNGRSSEGGNSGGGHHRRDMGPSWMSAMHLVLK 574
                      + P  S     E++G           H   +   + +S +   ++
Sbjct: 375 RGVK-------KTPGYSF---LEMSGAHHRFIAHDKSHPSSEQIYTMLSFIVSQMQ 420


 Score =  109 bits (273), Expect = 3e-22,   Method: Composition-based stats.
 Identities = 28/272 (10%), Positives = 75/272 (27%), Gaps = 30/272 (11%)

Query: 121 SIVESFEQQFGCVSGYLRALAINAESALEVLQLYQMMEGPVTTRVA-------TAALHRF 173
           ++ E         +       + A + L  L   +MM   +            T+ +  +
Sbjct: 128 AVFEKMRTSGPKANEVTMVSVLCACAHLGALDKGRMMHQYLVDNGFELNLVLRTSLIDMY 187

Query: 174 LTND-ASEVSGLLQFLKLNNVPLTREFHDQLEKNFVMRMKTEDAEEVFKDMRNAGVEPVS 232
                  E   + + + L          + +          +++ +++ +M+ AG++P  
Sbjct: 188 AKCGAVEEAFAVFRGVSLR--KSDVLIWNAMIGGLATHGLVKESLDLYTEMQIAGIKPDE 245

Query: 233 THPYNFIFMKTPPFKYMDLLDYYEDMLDRGIVPMNSTFRILSRQTQNGGLVNQHFSALAR 292
                 +               +E +   G+ P    +  +       G V + +  L +
Sbjct: 246 ITFLCLLSACAHGGLVKQASYVFEGLGKNGMTPKTEHYACMVDVMARAGQVAEAYQFLCQ 305

Query: 293 GTTTGSDRRHETEGHGGTQAFFATRLEELARLKSSTTLDDALRVLRRMDVEGTPLISGSV 352
                             +   +     L+   +   LD A      +  +   L     
Sbjct: 306 M---------------PLEPTASMLGALLSGCMNHGKLDLA----ELIGKKLIELDPEHD 346

Query: 353 V-LNVLLSVFCRAGHIEDTERVLQLAKERGCT 383
                L +V+      ++   + +  + RG  
Sbjct: 347 GRYVGLSNVYAIGRRWDEARIMREAMERRGVK 378


>UniRef50_O04659 Pentatricopeptide repeat-containing protein At5g27110 n=4
           Tax=rosids RepID=PP398_ARATH
          Length = 691

 Score =  187 bits (476), Expect = 8e-46,   Method: Composition-based stats.
 Identities = 54/466 (11%), Positives = 114/466 (24%), Gaps = 71/466 (15%)

Query: 116 DEHINSIVESFEQQFGC----VSGYLRALAINAESAL--EVLQLY-----QMMEGPVTTR 164
           +   +  +E F++   C       +     I A  AL  E L                  
Sbjct: 84  NSMFHDTLEVFKRLLNCSICVPDSFTFPNVIKAYGALGREFLGRMIHTLVVKSGYVCDVV 143

Query: 165 VATAALHRFLTNDASE-VSGLLQFLKLNNVPLTREFHDQLEKNFVMRMKTEDAEEVFKDM 223
           VA++ +  +   +  E    +   +            + +   F    + E A E+F  M
Sbjct: 144 VASSLVGMYAKFNLFENSLQVFDEMPER----DVASWNTVISCFYQSGEAEKALELFGRM 199

Query: 224 RNAGVEPVSTHPYNFIFMKTPPFKYMDLLDYYEDMLDRGIVPMNSTFRILSRQTQNGGLV 283
            ++G EP S      I   +         + +   + +G          L         +
Sbjct: 200 ESSGFEPNSVSLTVAISACSRLLWLERGKEIHRKCVKKGFELDEYVNSALVDMYGKCDCL 259

Query: 284 NQHFSALARGT-------------------TTGSDRRHETEGHGGTQAFFATRLEELARL 324
                   +                     +             GT+    T    L   
Sbjct: 260 EVAREVFQKMPRKSLVAWNSMIKGYVAKGDSKSCVEILNRMIIEGTRPSQTTLTSILMAC 319

Query: 325 KSSTTLDDA-------------------LRVLRRMDVEGTPLISGSV----------VLN 355
             S  L                        ++      G   ++ +V            N
Sbjct: 320 SRSRNLLHGKFIHGYVIRSVVNADIYVNCSLIDLYFKCGEANLAETVFSKTQKDVAESWN 379

Query: 356 VLLSVFCRAGHIEDTERVLQLAKERGCTPNGATLSRVLKKSNADRFLQAELILPDALEAG 415
           V++S +   G+      V       G  P+  T + VL   +    L+    +  ++   
Sbjct: 380 VMISSYISVGNWFKAVEVYDQMVSVGVKPDVVTFTSVLPACSQLAALEKGKQIHLSISES 439

Query: 416 DVRLSD--ITDVMCHFFNNGMRSQVVRILRAYVVRCYRNPTESIPHTVALWALRLGPFDW 473
            +   +  ++ ++  +   G   +  RI  +   +            +       G    
Sbjct: 440 RLETDELLLSALLDMYSKCGNEKEAFRIFNSIPKK-----DVVSWTVMISAYGSHGQPRE 494

Query: 474 ALGFLAILLASNDEPLSDRIQRRMHEVVKENRSREILKVLEGHKWD 519
           AL     +     +P    +   +          E LK     +  
Sbjct: 495 ALYQFDEMQKFGLKPDGVTLLAVLSACGHAGLIDEGLKFFSQMRSK 540


 Score =  186 bits (473), Expect = 2e-45,   Method: Composition-based stats.
 Identities = 69/561 (12%), Positives = 155/561 (27%), Gaps = 48/561 (8%)

Query: 25  EVMVPVWSRLCDKVIAAYKAGEDIVVLQHFEELRATP-ELDVIAHDSLISAAPDLTVGAV 83
           E  V  W+ +       Y++GE    L+ F  + ++  E + ++    ISA   L     
Sbjct: 170 ERDVASWNTVISCF---YQSGEAEKALELFGRMESSGFEPNSVSLTVAISACSRLLWLER 226

Query: 84  EKKEDDRAAKKERLEYCWGRALLSARHLAGDDDEHINSIVESFEQQFGCVSGYL---RAL 140
            K+   +  KK      +  + L   +   D  E    + +   ++       +      
Sbjct: 227 GKEIHRKCVKKGFELDEYVNSALVDMYGKCDCLEVAREVFQKMPRKSLVAWNSMIKGYVA 286

Query: 141 AINAESALEVLQLYQMMEGPVTTRVATAALHRFLTND-ASEVSGLLQFLKLNNVPLTREF 199
             +++S +E+L    +     +    T+ L     +        +  ++  + V      
Sbjct: 287 KGDSKSCVEILNRMIIEGTRPSQTTLTSILMACSRSRNLLHGKFIHGYVIRSVVNADIYV 346

Query: 200 HDQLEKNFVMRMKTEDAEEVFKDMRNAGVEPVSTHPYNFIFMKTPPFKYMDLLDYYEDML 259
           +  L   +    +   AE VF       V   +      I        +   ++ Y+ M+
Sbjct: 347 NCSLIDLYFKCGEANLAETVFSK-TQKDV---AESWNVMISSYISVGNWFKAVEVYDQMV 402

Query: 260 DRGIVPMNSTFRILSRQTQNGGLVNQHFSALARGTTTGSDRRHETEGHGGTQAFFATRLE 319
             G+ P   TF  +         + +        + + S    +                
Sbjct: 403 SVGVKPDVVTFTSVLPACSQLAALEKGKQI--HLSISESRLETDELL----------LSA 450

Query: 320 ELARLKSSTTLDDALRVLRRMDVEGTPLISGSVVLNVLLSVFCRAGHIEDTERVLQLAKE 379
            L          +A R+   +  +        V   V++S +   G   +        ++
Sbjct: 451 LLDMYSKCGNEKEAFRIFNSIPKK------DVVSWTVMISAYGSHGQPREALYQFDEMQK 504

Query: 380 RGCTPNGATLSRVLKKSNADRFLQAELILPDALEAG-DVRLS--DITDVMCHFFNNGMRS 436
            G  P+G TL  VL        +   L     + +   +       + ++      G   
Sbjct: 505 FGLKPDGVTLLAVLSACGHAGLIDEGLKFFSQMRSKYGIEPIIEHYSCMIDILGRAGRLL 564

Query: 437 QVVRILRAYVVRCYRNPTESIPHTVALWALRLGPFDWALGFLAILLASNDEPLSDRIQRR 496
           +   I++        +    +  T+                 A LL  N    +      
Sbjct: 565 EAYEIIQQTPE---TSDNAELLSTLFSACCLHLEHSLGDRI-ARLLVENYPDDASTYMVL 620

Query: 497 MHEVVKENRSREILKVLEGHKWDRRSILLAPQLQEPTNSSDGAGEVNGRSSEGGNSGGGH 556
            +            +V    K            ++P  S     +   +          H
Sbjct: 621 FNLYASGESWDAARRVRLKMKEMGLR-------KKPGCSWIEMSD---KVCHFFAEDRSH 670

Query: 557 HRRDMGPSWMSAMHLVLKEMG 577
            R +     ++ +   + E G
Sbjct: 671 LRAENVYECLALLSGHM-ESG 690


 Score =  176 bits (447), Expect = 2e-42,   Method: Composition-based stats.
 Identities = 42/428 (9%), Positives = 117/428 (27%), Gaps = 54/428 (12%)

Query: 177 DASEVSGLLQFLKLNNVPLTREFHDQLEKNFVMRMKTEDAEEVFKDMRNAGVEPVSTHPY 236
               +  + Q +    +         L   +        A  VF+   N  +        
Sbjct: 19  SLRRIKLVHQRILTLGLRRDVVLCKSLINVYFTCKDHCSARHVFE---NFDIRSDVYIWN 75

Query: 237 NFIFMKTPPFKYMDLLDYYEDMLDRG-IVPMNSTFRILSRQTQNGGLVNQHFSALARGTT 295
           + +   +    + D L+ ++ +L+    VP + TF  + +     G        L R   
Sbjct: 76  SLMSGYSKNSMFHDTLEVFKRLLNCSICVPDSFTFPNVIKAYGALGR-----EFLGRMIH 130

Query: 296 TGSDRRHETEGHGGTQAFFATRLEELARLKSSTTLDDALRVLRRMDVEGTPLISGSVVLN 355
           T   +        G           +         +++L+V   M              N
Sbjct: 131 TLVVK-------SGYVCDVVVASSLVGMYAKFNLFENSLQVFDEMPER------DVASWN 177

Query: 356 VLLSVFCRAGHIEDTERVLQLAKERGCTPNGATLSRVLKKSNADRFLQAELILPDALEAG 415
            ++S F ++G  E    +    +  G  PN  +L+  +   +   +L+    +       
Sbjct: 178 TVISCFYQSGEAEKALELFGRMESSGFEPNSVSLTVAISACSRLLWLERGKEIHRKCVKK 237

Query: 416 DVRLSDI--TDVMCHFFNNGMRSQVVRILRAYVVRCYRNPTESIPHTVALWALRLGPFDW 473
              L +   + ++  +           + +    +     +    +++    +  G    
Sbjct: 238 GFELDEYVNSALVDMYGKCDCLEVAREVFQKMPRK-----SLVAWNSMIKGYVAKGDSKS 292

Query: 474 ALGFLAILLASNDEPLSDRIQRRMHEVVKENRSREILKVLEGHKWDRRSILLAPQLQEPT 533
            +  L  ++     P    +   +    +         +L G K+     ++   +    
Sbjct: 293 CVEILNRMIIEGTRPSQTTLTSILMACSRSRN------LLHG-KFIH-GYVIRSVVNADI 344

Query: 534 NSSDGAGEVNGRSSEGGNSGGGHHRRDM-----------------GPSWMSAMHLVLKEM 576
             +    ++  +  E   +     +                           ++  +  +
Sbjct: 345 YVNCSLIDLYFKCGEANLAETVFSKTQKDVAESWNVMISSYISVGNWFKAVEVYDQMVSV 404

Query: 577 GVEKEVLM 584
           GV+ +V+ 
Sbjct: 405 GVKPDVVT 412


>UniRef50_UPI00019849C5 PREDICTED: hypothetical protein n=1 Tax=Vitis vinifera
           RepID=UPI00019849C5
          Length = 805

 Score =  187 bits (476), Expect = 8e-46,   Method: Composition-based stats.
 Identities = 63/565 (11%), Positives = 151/565 (26%), Gaps = 49/565 (8%)

Query: 28  VPVWSRLC-DKVIAAY-KAGEDIVVLQHFEELRAT---PELDVIAHD-SLISAAPDLTVG 81
           +P    +C + +I  Y +AG   V  Q F E+  +   P    +           +L +G
Sbjct: 191 MPNKDVVCWNSIIGGYVQAGCFDVAFQLFFEMHGSGIKPSPITMTSLIQACGGIGNLKLG 250

Query: 82  AVEKKEDDRAAKKERLEYCWGRALLSARHLAGDDDEHINSIVESFEQQFGCVSGYLRALA 141
                          +        + ++   GD +       +   +     +  +    
Sbjct: 251 KCMHGYVLGLGLGNDILVLTSFVDMYSK--MGDIESARWVFYKMPTRNLVSWNAMISGCV 308

Query: 142 INAE--SALEVLQLYQMMEGPVTTRVATAALHRFLTNDASEVSGLLQFLKLNNVPLTREF 199
            N     + ++        G        + L       +     +L    + +       
Sbjct: 309 RNGLVGESFDLFHRLVRSSGGFDLTTIVSLLQGCSQTASLATGKILHGCAIRSFESNLIL 368

Query: 200 HDQLEKNFVMRMKTEDAEEVFKDMRNAGVEPVSTHPYNFIFMKTPPFKYMDLLDYYEDML 259
              +   +      + A  VF  M++             +          D L  +  M 
Sbjct: 369 STAIVDLYSKCGSLKQATFVFNRMKDR----NVITWTAMLVGLAQNGHAEDALRLFAQMQ 424

Query: 260 DRGIVPMNSTFRILSRQTQNGGLVNQHFSALARGTTTGSDRRHETEGHGGTQAFFATRLE 319
           + GI   + TF  L     + G + +  S                 G           ++
Sbjct: 425 EEGIAANSVTFVSLVHSCAHLGSLKRGRSIHGHLF---------RLGFAFDIVNMTALVD 475

Query: 320 ELARLKSSTTLDDALRVLRRMDVEGTPLISGSVVLNVLLSVFCRAGHIEDTERVLQLAKE 379
             A+      ++ A R+          +    V+ N +++ +   GH      +     E
Sbjct: 476 MYAKC---GKINLAERIF-----SHGSISKDVVLWNSMITGYGMHGHGYQAVGIYHKMIE 527

Query: 380 RGCTPNGATLSRVLKKSNADRFLQAELILPDALEA-GDVRLS--DITDVMCHFFNNGMRS 436
            G  PN  T   +L   +  R ++  + L +++E   ++R        ++      G   
Sbjct: 528 EGLKPNQTTFLSLLSACSHSRLVEQGISLFNSMERDHNIRPIEKHYACLVDLLSRAGRFE 587

Query: 437 QVVRILRAYVVRCYRNPTESIPHTVALWALRLGPFDWALGFLAILLASNDEPLSDRIQRR 496
           +   ++     +    P  ++   +          +  +     LLA +           
Sbjct: 588 EAQALIEKMPFQ----PGTAVLEALLSGCRTHKNINLGIQTSDKLLALD-AMNPGIYIML 642

Query: 497 MHEVVKENRSREILKVLEGHKWDRRSILLAPQLQEPTNSSDGAGEVNGRSSEGGNSGGGH 556
            +   +  R        +   + R  +      + P  S    G               H
Sbjct: 643 SNIYAEARRW-------DKVDYIRGLMRNRGLKKTPGYSLVETGN---WVHTFFAGDNSH 692

Query: 557 HRRDMGPSWMSAMHLVLKEMGVEKE 581
              +    ++ ++   ++  G   +
Sbjct: 693 PNWEEIYHFLESLRSAVETSGYVPD 717


 Score =  171 bits (434), Expect = 7e-41,   Method: Composition-based stats.
 Identities = 46/500 (9%), Positives = 115/500 (23%), Gaps = 115/500 (23%)

Query: 165 VATAALHRFLTNDASEVSG--LLQFLKLNNVPLTREFHDQLEKNFVMRMKTEDAEEVFKD 222
           VAT  +  +    + E +     QF +   +       + +   ++   +  +  E+F  
Sbjct: 66  VATKLVKAYSDLRSLEAARYVFDQFFQPKGL-----LCNAMLCGYLQSGRYRETLELFGL 120

Query: 223 MRNAGVEPVSTHPYNFIFMKTPPFKYMDLLDYYEDMLDRGIVPMNSTFRILSRQTQNGGL 282
           MR+  +E  S      +        Y   ++     +++G+         +       G 
Sbjct: 121 MRSRNLEVDSCSCTFALKACASSLDYEMGMEIISSAVEKGMEKNRFVGSSMISFLVKFGK 180

Query: 283 VNQHFSALARGTTTGSDRRHETEGHGGTQAFFATRLEELARLKSSTTLDDALRVLRRMDV 342
           + +                                   +     +   D A ++   M  
Sbjct: 181 IGEAQRVFDGMPNK----------------DVVCWNSIIGGYVQAGCFDVAFQLFFEM-- 222

Query: 343 EGTPLISGSVVLNVLL-----------------------------------SVFCRAGHI 367
            G+ +    + +  L+                                    ++ + G I
Sbjct: 223 HGSGIKPSPITMTSLIQACGGIGNLKLGKCMHGYVLGLGLGNDILVLTSFVDMYSKMGDI 282

Query: 368 EDTERVLQLAKERGCTPNGATLSRVLKKSNADRFLQAELILPDALEA--GDVRLSDITDV 425
           E    V      R    N  + + ++     +  +     L   L    G   L+ I  +
Sbjct: 283 ESARWVFYKMPTR----NLVSWNAMISGCVRNGLVGESFDLFHRLVRSSGGFDLTTIVSL 338

Query: 426 MCH----------------------------------FFNNGMRSQVVRILRAYVVRCYR 451
           +                                    +   G   Q   +      R   
Sbjct: 339 LQGCSQTASLATGKILHGCAIRSFESNLILSTAIVDLYSKCGSLKQATFVFNRMKDR--- 395

Query: 452 NPTESIPHTVALWALRLGPFDWALGFLAILLASNDEPLSDRIQRRMHEVVKENRSREILK 511
                    + +   + G  + AL   A +        S      +H        +    
Sbjct: 396 --NVITWTAMLVGLAQNGHAEDALRLFAQMQEEGIAANSVTFVSLVHSCAHLGSLKRGRS 453

Query: 512 ----VLE-GHKWDRRSILLAPQLQEPTNSSDGAGEVNGRSSEGGNSGGGHHR-----RDM 561
               +   G  +D  ++     +       + A  +    S   +    +          
Sbjct: 454 IHGHLFRLGFAFDIVNMTALVDMYAKCGKINLAERIFSHGSISKDVVLWNSMITGYGMHG 513

Query: 562 GPSWMSAMHLVLKEMGVEKE 581
                  ++  + E G++  
Sbjct: 514 HGYQAVGIYHKMIEEGLKPN 533


 Score =  163 bits (414), Expect = 1e-38,   Method: Composition-based stats.
 Identities = 33/397 (8%), Positives = 94/397 (23%), Gaps = 96/397 (24%)

Query: 191 NNVPLTREFHDQLEKNFVMRMKTEDAEEVFKDMRNAGVEPVSTHPYNFIFMKTPPFKYMD 250
           N++   +    +L K +      E A  VF        +P        +       +Y +
Sbjct: 58  NSLSTDQFVATKLVKAYSDLRSLEAARYVFDQF----FQPKGLLCNAMLCGYLQSGRYRE 113

Query: 251 LLDYYEDMLDRGIVPMNSTFRILSRQTQNGGLVNQHFSALARGTTTGSDRRHETEGHGGT 310
            L+ +  M  R +   + +     +   +          ++     G     E     G 
Sbjct: 114 TLELFGLMRSRNLEVDSCSCTFALKACASSLDYEMGMEIISSAVEKG----MEKNRFVG- 168

Query: 311 QAFFATRLEELARLKSSTTLDDALRVLRRMDVEGTPLISGSVVLNVLLSVFCRAGHIEDT 370
                     ++ L     + +A RV   M  +        V  N ++  + +AG  +  
Sbjct: 169 -------SSMISFLVKFGKIGEAQRVFDGMPNK------DVVCWNSIIGGYVQAGCFDVA 215

Query: 371 ERVLQLAKERGCTPNGATLSRVLKKSN--------------------------------- 397
            ++       G  P+  T++ +++                                    
Sbjct: 216 FQLFFEMHGSGIKPSPITMTSLIQACGGIGNLKLGKCMHGYVLGLGLGNDILVLTSFVDM 275

Query: 398 --ADRFLQAELILPDALEAGDVRLSDITDVMCHFFNNGMRSQVVRILRAYVVR------- 448
                 +++   +   +   ++       ++     NG+  +   +    V         
Sbjct: 276 YSKMGDIESARWVFYKMPTRNL--VSWNAMISGCVRNGLVGESFDLFHRLVRSSGGFDLT 333

Query: 449 ----------------------CYR----NPTESIPHTVALWALRLGPFDWALGFLAILL 482
                                             +   +     + G    A      + 
Sbjct: 334 TIVSLLQGCSQTASLATGKILHGCAIRSFESNLILSTAIVDLYSKCGSLKQATFVFNRMK 393

Query: 483 ASNDEPLSDRIQRRMHEVVKENRSREILKVLEGHKWD 519
                         +  + +   + + L++    + +
Sbjct: 394 DR----NVITWTAMLVGLAQNGHAEDALRLFAQMQEE 426


>UniRef50_Q7FA49 OSJNBa0013K16.3 protein n=3 Tax=Oryza sativa RepID=Q7FA49_ORYSJ
          Length = 865

 Score =  187 bits (476), Expect = 9e-46,   Method: Composition-based stats.
 Identities = 65/590 (11%), Positives = 159/590 (26%), Gaps = 72/590 (12%)

Query: 25  EVMVPVWSRLCDKVIAAYKAGEDIVVLQHFEELRATPELDVIAHDSLISAAPDLTV-GAV 83
           E  V  W+ +   +  + +  E + +    E  R    LD   + S ++A   L   G  
Sbjct: 232 ERDVVSWNMMIAALSQSGRVREALGL--VVEMHRKGVRLDSTTYTSSLTACARLFSLGWG 289

Query: 84  EKKEDDRAAKKERLEYCWGRALLSARHLAGDDDEHINSIVESFEQQFGCVSGYLRALAIN 143
           ++          +++     AL+      G   E    +  S + +       L   ++ 
Sbjct: 290 KQLHAKVIRSLPQIDPYVASALIELYAKCGSFKE-AKRVFNSLQDRNSVSWTVLIGGSLQ 348

Query: 144 AE---SALEVLQLYQMMEGPVTTRVATAALHR-FLTNDASEVSGLLQFLKLNNVPLTREF 199
            E    ++E+    +     +        +   F   D      L      +        
Sbjct: 349 YECFSKSVELFNQMRAELMAIDQFALATLISGCFNRMDLCLGRQLHSLCLKSGHNRAIVV 408

Query: 200 HDQLEKNFVMRMKTEDAEEVFKDMRNAGVEPVSTHPYNFIFMKTPPFKYMDLLDYYEDML 259
            + L   +      ++AE VF  M             + I   +     +   ++++ M 
Sbjct: 409 SNSLISLYAKCGDLQNAEFVFSSMSER----DIVSWTSMITAYSQIGNIIKAREFFDGMA 464

Query: 260 DRGIVPMNSTFRILSRQTQNGGLVNQHFSALARGTT------------------------ 295
            R       T+  +       G         +   +                        
Sbjct: 465 TR----NAITWNAMLGAYIQHGAEEDGLKMYSAMLSQKDVTPDWVTYVTLFRGCADIGAN 520

Query: 296 TGSDRRHETEGHGGTQAFFATRLEELARLKSSTTLDDALRVLRRMDVEGTPLISGSVVLN 355
              D+        G     +     +        + +A ++   ++ +        V  N
Sbjct: 521 KLGDQIIGHTVKAGLILNVSVANAAITMYSKCGRISEAQKLFDLLNGK------DVVSWN 574

Query: 356 VLLSVFCRAGHIEDTERVLQLAKERGCTPNGATLSRVLKKSNADRFLQAELILPDAL-EA 414
            +++ + + G  +   +       +G  P+  +   VL   +    +Q   +  D +   
Sbjct: 575 AMITGYSQHGMGKQAAKTFDDMLSKGAKPDYISYVAVLSGCSHSGLVQEGKLYFDMMTRV 634

Query: 415 GDVRL--SDITDVMCHFFNNGMRSQVVRILRAYVVRCYRNPTESIPHTVALWALRLGPFD 472
             +       + ++      G  ++   ++    ++    PT  +   +     ++   D
Sbjct: 635 HGISPGLEHFSCMVDLLGRAGHLTEAKDLIDKMPMK----PTAEVWGALLSA-CKIHGND 689

Query: 473 WALGFLAILLASND----EPLSDRIQRRMHEVVKENRSREILKVLEGHKWDRRSILLAPQ 528
                LA L A +      P S              +S +  +V +  +           
Sbjct: 690 E----LAELAAKHVFELDSPDSGSYMLLAKIYSDAGKSDDSAQVRKLMRDKGIK------ 739

Query: 529 LQEPTNSSDGAGEVNGRSSEGGNSGGGHHRRDMGPSWMSAMHLVLKEMGV 578
            + P  S     EV  +          H +     + M  +   +  +G 
Sbjct: 740 -KNPGYSWM---EVENKVHVFKADDVSHPQVIAIRNKMDELMEKIAHLGY 785


 Score =  181 bits (459), Expect = 8e-44,   Method: Composition-based stats.
 Identities = 41/444 (9%), Positives = 101/444 (22%), Gaps = 109/444 (24%)

Query: 167 TAALHRFLTND-ASEVSGLLQFLKLNNVPLTREFHDQLEKNFVMRMKTEDAEEVFKDMRN 225
              LH +L+    S+   LL   + +        H+ +   +  +    DAEE+F  M  
Sbjct: 43  NTLLHAYLSCGALSDARRLL---RADIKEPNVITHNIMMNGYAKQGSLSDAEELFDRMPR 99

Query: 226 AGVEPVSTHPYNFIFMKTPPFKYMDLLDYYEDMLDRGIV-PMNSTFRILSRQTQNGGLVN 284
                        +       +++D L+ +  M   G   P   TF  + +     G   
Sbjct: 100 R----DVASWNTLMSGYFQARRFLDGLETFVSMHRSGDSLPNAFTFCCVMKSCGALGCRE 155

Query: 285 QHFSA------------------LARGTTTGSDRRHETEGHGGT-QAFFATRLEELARLK 325
                                  L             +       +     R   LA   
Sbjct: 156 LAPQLLGLFWKFDFWGDPDVETALVDMFVRCGYVDFASRLFSQIERPTIFCRNSMLAGYA 215

Query: 326 SSTTLDDALRVLRRMDVEGTPLISGSVVLNVLLSVFCRAGHIEDTERVLQLAKERGCTPN 385
               +D A+     M           V  N++++   ++G + +   ++     +G   +
Sbjct: 216 KLYGIDHAIEYFEDMAER------DVVSWNMMIAALSQSGRVREALGLVVEMHRKGVRLD 269

Query: 386 GATLSR-----------------------------------VLKKSNADRFLQAELILPD 410
             T +                                    +++        +    + +
Sbjct: 270 STTYTSSLTACARLFSLGWGKQLHAKVIRSLPQIDPYVASALIELYAKCGSFKEAKRVFN 329

Query: 411 ALEAGDVRLSDITDVMCHFFNNGMRSQVVRILRAYVVR---------------CYRNPT- 454
           +L+         T ++         S+ V +                      C+     
Sbjct: 330 SLQDR--NSVSWTVLIGGSLQYECFSKSVELFNQMRAELMAIDQFALATLISGCFNRMDL 387

Query: 455 ------------------ESIPHTVALWALRLGPFDWALGFLAILLASNDEPLSDRIQRR 496
                               + +++     + G    A    + +               
Sbjct: 388 CLGRQLHSLCLKSGHNRAIVVSNSLISLYAKCGDLQNAEFVFSSMSER----DIVSWTSM 443

Query: 497 MHEVVKENRSREILKVLEGHKWDR 520
           +    +     +  +  +G     
Sbjct: 444 ITAYSQIGNIIKAREFFDGMATRN 467


 Score =  170 bits (430), Expect = 2e-40,   Method: Composition-based stats.
 Identities = 36/447 (8%), Positives = 91/447 (20%), Gaps = 120/447 (26%)

Query: 167 TAALHRFLTN-DASEVSGLLQFLKLNNVPLTREFHDQLEKNFVMRMKTEDAEEVFKDMRN 225
            + L  +             + +            + +        +  +A  +  +M  
Sbjct: 208 NSMLAGYAKLYGIDHAIEYFEDMAER----DVVSWNMMIAALSQSGRVREALGLVVEMHR 263

Query: 226 AGVEPVSTHPYN-----------------------------------FIFMKTPPFKYMD 250
            GV   ST   +                                    I +      + +
Sbjct: 264 KGVRLDSTTYTSSLTACARLFSLGWGKQLHAKVIRSLPQIDPYVASALIELYAKCGSFKE 323

Query: 251 LLDYYEDMLDRGIVPMNSTFRILSRQTQNGGLVNQHFSALARGTT--------------T 296
               +  + DR     + ++ +L   +      ++      +                 +
Sbjct: 324 AKRVFNSLQDR----NSVSWTVLIGGSLQYECFSKSVELFNQMRAELMAIDQFALATLIS 379

Query: 297 GSDRRHE---------TEGHGGTQAFFATRLEELARLKSSTTLDDALRVLRRMDVEGTPL 347
           G   R +              G           ++       L +A  V   M       
Sbjct: 380 GCFNRMDLCLGRQLHSLCLKSGHNRAIVVSNSLISLYAKCGDLQNAEFVFSSMSER---- 435

Query: 348 ISGSVVLNVLLSVFCRAGHIEDTERVLQLAKERGCTPNGATLSRVLKKSNADRFLQAELI 407
               V    +++ + + G+I            R    N  T + +L         +  L 
Sbjct: 436 --DIVSWTSMITAYSQIGNIIKAREFFDGMATR----NAITWNAMLGAYIQHGAEEDGLK 489

Query: 408 LPD-ALEAGDVRLS--DITDV-----------------------------------MCHF 429
           +    L   DV         +                                   +  +
Sbjct: 490 MYSAMLSQKDVTPDWVTYVTLFRGCADIGANKLGDQIIGHTVKAGLILNVSVANAAITMY 549

Query: 430 FNNGMRSQVVRILRAYVVRCYRNPTESIPHTVALWALRLGPFDWALGFLAILLASNDEPL 489
              G  S+  ++      +          + +     + G    A      +L+   +P 
Sbjct: 550 SKCGRISEAQKLFDLLNGK-----DVVSWNAMITGYSQHGMGKQAAKTFDDMLSKGAKPD 604

Query: 490 SDRIQRRMHEVVKENRSREILKVLEGH 516
                  +         +E     +  
Sbjct: 605 YISYVAVLSGCSHSGLVQEGKLYFDMM 631


 Score =  149 bits (377), Expect = 2e-34,   Method: Composition-based stats.
 Identities = 30/304 (9%), Positives = 69/304 (22%), Gaps = 37/304 (12%)

Query: 204 EKNFVMRMKTEDAEEVFKDMRNAGVEPVSTHPYNFIFMKTPPFKYMDLLDYYE-DMLDRG 262
            ++   R     A  +   +   G+          +          D       D+ +  
Sbjct: 11  LRSCGSRGALAGARALHGRLVTVGLASAVFLQNTLLHAYLSCGALSDARRLLRADIKE-- 68

Query: 263 IVPMNSTFRILSRQTQNGGLVNQHFSALARGTTTGSDRRHETEGHGGTQAFFATRLEELA 322
             P   T  I+       G ++       R                      A+    ++
Sbjct: 69  --PNVITHNIMMNGYAKQGSLSDAEELFDRMPRR----------------DVASWNTLMS 110

Query: 323 RLKSSTTLDDALRVLRRMDVEGTPLISGSVVLNVLLSVFCRAGHIEDTERVLQLAKERGC 382
               +    D L     M   G  L   +     ++      G  E   ++L L  +   
Sbjct: 111 GYFQARRFLDGLETFVSMHRSGDSL-PNAFTFCCVMKSCGALGCRELAPQLLGLFWKFDF 169

Query: 383 --TPNGATLSRVLKKSNADRFLQAELILPDALEAGDVRLSDI--TDVMCHFFNNGMRSQV 438
              P+  T   ++       ++     L   +E      +      ++  +         
Sbjct: 170 WGDPDVET--ALVDMFVRCGYVDFASRLFSQIER----PTIFCRNSMLAGYAKLYGIDHA 223

Query: 439 VRILRAYVVRCYRNPTESIPHTVALWALRLGPFDWALGFLAILLASNDEPLSDRIQRRMH 498
           +        R          + +     + G    ALG +  +        S      + 
Sbjct: 224 IEYFEDMAER-----DVVSWNMMIAALSQSGRVREALGLVVEMHRKGVRLDSTTYTSSLT 278

Query: 499 EVVK 502
              +
Sbjct: 279 ACAR 282


 Score =  143 bits (361), Expect = 2e-32,   Method: Composition-based stats.
 Identities = 37/292 (12%), Positives = 70/292 (23%), Gaps = 33/292 (11%)

Query: 239 IFMKTPPFKYMDLLDYYEDMLDRGIVPMNSTFRILSRQTQNGGLVNQHFSALARGTTTGS 298
           +               +  ++  G+         L     + G ++     L        
Sbjct: 11  LRSCGSRGALAGARALHGRLVTVGLASAVFLQNTLLHAYLSCGALSDARRLLRADIK--- 67

Query: 299 DRRHETEGHGGTQAFFATRLEELARLKSSTTLDDALRVLRRMDVEGTPLISGSVVLNVLL 358
                       +    T    +       +L DA  +  RM              N L+
Sbjct: 68  ------------EPNVITHNIMMNGYAKQGSLSDAEELFDRMPRR------DVASWNTLM 109

Query: 359 SVFCRAGHIEDTERVLQLAKERG-CTPNGATLSRVLKKSNADRFLQAELILPDALEAGDV 417
           S + +A    D           G   PN  T   V+K   A    +    L       D 
Sbjct: 110 SGYFQARRFLDGLETFVSMHRSGDSLPNAFTFCCVMKSCGALGCRELAPQLLGLFWKFDF 169

Query: 418 --RLSDITDVMCHFFNNGMRSQVVRILRAYVVRCYRNPTESIPHTVALWALRLGPFDWAL 475
                  T ++  F   G      R+           PT    +++     +L   D A+
Sbjct: 170 WGDPDVETALVDMFVRCGYVDFASRLFSQIER-----PTIFCRNSMLAGYAKLYGIDHAI 224

Query: 476 GFLAILLASNDEPLSDRIQRRMHEVVKENRSREILKVLEGHKWDRRSILLAP 527
            +   +               +  + +  R RE L ++         +    
Sbjct: 225 EYFEDMAER----DVVSWNMMIAALSQSGRVREALGLVVEMHRKGVRLDSTT 272


>UniRef50_Q6YSW0 Os07g0299800 protein n=5 Tax=Magnoliophyta RepID=Q6YSW0_ORYSJ
          Length = 673

 Score =  187 bits (476), Expect = 9e-46,   Method: Composition-based stats.
 Identities = 55/487 (11%), Positives = 140/487 (28%), Gaps = 58/487 (11%)

Query: 106 LSARHLAGDDDEHINSIVESFEQQFGCVSGYLRALAINAESALEVLQLYQMMEGPVTTRV 165
           + AR    +  +    IV +        SGY+R   +    +LE+ +     +       
Sbjct: 146 MDARRAFDEIPDPNPVIVTAM------ASGYVRNNLVY--HSLELFRAMIASDSASVVDE 197

Query: 166 ATAALHRFLTNDASE---VSGLLQFLKLNNVPLTREFHDQLEKNFVMRM--KTEDAEEVF 220
           A A +    +    +    + L   +            + +  ++        E A +VF
Sbjct: 198 AAALVAFSASARVPDRGVTASLHALIAKIGFERNAGVVNTMLDSYAKGGSRDLEVARKVF 257

Query: 221 KDMRNAGVEPVSTHPYNFIFMKTPPFKYMDLLDYYEDMLDRG--IVPMNSTFRILSRQTQ 278
             M             + I +        + +  Y  ML+ G  I         +     
Sbjct: 258 DTMER-----DVVSWNSMIALYAQNGMSAEAIGLYSKMLNVGGGIKCNAVALSAVLLACA 312

Query: 279 NGGLVNQHFSALARGTTTGSDRRHETEGHGGTQAFFATRLEELARLKSSTTLDDALRVLR 338
           + G +                R H      G +         +        ++ A R  R
Sbjct: 313 HAGAI------------QTGKRIHNQVVRMGLEENVYVGTSIVDMYSKCGRVEMASRAFR 360

Query: 339 RMDVEGTPLISGSVVLNVLLSVFCRAGHIEDTERVLQLAKERGCTPNGATLSRVLKKSNA 398
           ++  +        +  + +++ +   G  ++   +    K  G  PN  T   VL   + 
Sbjct: 361 KIKEK------NILSWSAMITGYGMHGRGQEALEIFTEMKRSGLRPNYITFISVLAACSH 414

Query: 399 DRFLQAELILPDALEAG-DVR--LSDITDVMCHFFNNGMRSQVVRILRAYVVRCYRNPTE 455
              L       +A++    +   +     ++      G   +   +++   V+    P  
Sbjct: 415 AGLLDEGRYWYNAMKQEFGIEAGVEHYGCMVDLLGRAGCLDEAYSLIKEMKVK----PDA 470

Query: 456 SIPHTVALWALRLGPFDWALGFLAILLASNDEPLSDRIQRRMHE-VVKENRSREILKVLE 514
           +I   +          + A   +  L     +  +      +     +    +++ ++  
Sbjct: 471 AIWGALLSACRIHKNVELAEMSVKRLFE--LDASNSGYYVLLSNIYAEARMWKDVERI-- 526

Query: 515 GHKWDRRSILLAPQLQEPTNSSDGAGEVNGRSSEGGNSGGGHHRRDMGPSWMSAMHLVLK 574
                 R ++   ++++P      + E+ G+          H +     S++  +   ++
Sbjct: 527 ------RLLVKTRRIEKPPGY--SSFELKGKIYLFYVGDKSHPQHIEIYSYLEKLLERMQ 578

Query: 575 EMGVEKE 581
           E G    
Sbjct: 579 EAGYVPN 585


>UniRef50_B9T4E5 Pentatricopeptide repeat-containing protein, putative n=1
           Tax=Ricinus communis RepID=B9T4E5_RICCO
          Length = 480

 Score =  187 bits (476), Expect = 1e-45,   Method: Composition-based stats.
 Identities = 33/375 (8%), Positives = 87/375 (23%), Gaps = 44/375 (11%)

Query: 165 VATAALHRFLTNDASEVSGLLQFLKLNNVPLTREFHDQLEKNFVMRMKTEDAEEVFKDMR 224
           +  +A+             L   +            + + +          A  ++  M 
Sbjct: 52  IFASAIVI--PGTIDYAHQLFDQVAE----PDIFMWNTMMRGSSQSPSPIKAVSLYTQME 105

Query: 225 NAGVEPVSTHPYNFIFMKTPPFKYMDLLDYYEDMLDRGIVPMNSTFRILSRQTQNGGLVN 284
           N G++P        +   T           +   L  G          L       G + 
Sbjct: 106 NCGIKPDKFTFSFLLKACTRLEWRNMGFCIHGKALKHGFQENTFVRNTLVYYHAKCGDLG 165

Query: 285 QHFSALARGTTTG-------------------SDRRHETEGHGGTQAFFATRLEELARLK 325
                                           + R  +                 +    
Sbjct: 166 IAREMFDDSAKRDVVAWSALTAGYARRGELCMARRLFDEMPVK----DLVAWNVIITAYV 221

Query: 326 SSTTLDDALRVLRRMDVEGTPLISGSVVLNVLLSVFCRAGHIEDTERVLQLAKERGCTPN 385
               +  A ++   +           V  N +++ F   G  E    + +     G  P+
Sbjct: 222 KRGEMACARKLFNEVPRR------DVVTWNAMIAGFVHCGENEQALEMFEEMISVGEQPD 275

Query: 386 GATLSRVLKKSNADRFLQAELILPD---ALEAGDVRLSDITDVMCHFFNNGMRSQVVRIL 442
             T+  +L        L+    +      +  GD+ +     +   +   G   + + + 
Sbjct: 276 EVTMLSLLSACTDLGDLEVGKKVHSSILEMSLGDLSVLLGNALTYMYAKCGSIERALEVF 335

Query: 443 RAYVVRCYRNPTESIPHTVALWALRLGPFDWALGFLAILLA-SNDEPLSDRIQRRMHEVV 501
           R    +       +  ++V +     G  + ++     +   +N +P        +    
Sbjct: 336 RGMREK-----DVTTWNSVIVGLALHGHAEESIHLFREMQRLNNIKPNEITFVGVLVACS 390

Query: 502 KENRSREILKVLEGH 516
              +  E  +  +  
Sbjct: 391 HAGKVEEGQRYFDLM 405


 Score =  160 bits (406), Expect = 1e-37,   Method: Composition-based stats.
 Identities = 40/347 (11%), Positives = 89/347 (25%), Gaps = 34/347 (9%)

Query: 177 DASEVSGLLQFLKLNNVPLTREFHDQLE--KNFVMRMKTEDAEEVFKDMRNAGVEPVSTH 234
           +   +  +   L +     +     +L      V+    + A ++F  +      P    
Sbjct: 25  NLRSLKQIHASLIIKGFNSSSYALRELIFASAIVIPGTIDYAHQLFDQVAE----PDIFM 80

Query: 235 PYNFIFMKTPPFKYMDLLDYYEDMLDRGIVPMNSTFRILSRQTQNGGLVNQHFSALARGT 294
               +   +     +  +  Y  M + GI P   TF  L +                   
Sbjct: 81  WNTMMRGSSQSPSPIKAVSLYTQMENCGIKPDKFTFSFLLKACTRL------------EW 128

Query: 295 TTGSDRRHETEGHGGTQAFFATRLEELARLKSSTTLDDALRVLRRMDVEGTPLISGSVVL 354
                  H      G Q     R   +        L  A  +               V  
Sbjct: 129 RNMGFCIHGKALKHGFQENTFVRNTLVYYHAKCGDLGIAREMFDD------SAKRDVVAW 182

Query: 355 NVLLSVFCRAGHIEDTERVLQLAKERGCTPNGATLSRVLKKSNADRFLQAELILPDALEA 414
           + L + + R G +    R+      +    +    + ++        +     L + +  
Sbjct: 183 SALTAGYARRGELCMARRLFDEMPVK----DLVAWNVIITAYVKRGEMACARKLFNEVPR 238

Query: 415 GDVRLSDITDVMCHFFNNGMRSQVVRILRAYVVRCYRNPTESIPHTVALWALRLGPFDWA 474
            DV       ++  F + G   Q + +    +    + P E    ++      LG  +  
Sbjct: 239 RDV--VTWNAMIAGFVHCGENEQALEMFEEMISVGEQ-PDEVTMLSLLSACTDLGDLEVG 295

Query: 475 LGFLAILLASNDEPLSDRI--QRRMHEVVKENRSREILKVLEGHKWD 519
               + +L  +       +      +   K       L+V  G +  
Sbjct: 296 KKVHSSILEMSLG-DLSVLLGNALTYMYAKCGSIERALEVFRGMREK 341


 Score = 61.1 bits (147), Expect = 1e-07,   Method: Composition-based stats.
 Identities = 40/201 (19%), Positives = 73/201 (36%), Gaps = 18/201 (8%)

Query: 36  DKVIAAY-KAGEDIVVLQHFEELRATPELDVIAHDSLISAAPDLTVGAVEKK-EDDRAAK 93
           + +I AY K GE     + F E+   P  DV+  +++I+            +  ++  + 
Sbjct: 214 NVIITAYVKRGEMACARKLFNEV---PRRDVVTWNAMIAGFVHCGENEQALEMFEEMISV 270

Query: 94  KERLEYCWGRALLSARHLAGDDD---EHINSIVE----SFEQQFGCVSGYLRALAINAES 146
            E+ +     +LLSA    GD +   +  +SI+E          G    Y+ A   + E 
Sbjct: 271 GEQPDEVTMLSLLSACTDLGDLEVGKKVHSSILEMSLGDLSVLLGNALTYMYAKCGSIER 330

Query: 147 ALEVLQLYQMMEGPVTTRVATAALHRFL-TNDASEVSGLLQFLKL-NNVPLTREFHDQLE 204
           ALEV +  +            + +        A E   L + ++  NN+         + 
Sbjct: 331 ALEVFRGMREK----DVTTWNSVIVGLALHGHAEESIHLFREMQRLNNIKPNEITFVGVL 386

Query: 205 KNFVMRMKTEDAEEVFKDMRN 225
                  K E+ +  F  M N
Sbjct: 387 VACSHAGKVEEGQRYFDLMTN 407


>UniRef50_A4RYI8 Predicted protein n=2 Tax=Ostreococcus RepID=A4RYI8_OSTLU
          Length = 889

 Score =  187 bits (475), Expect = 1e-45,   Method: Composition-based stats.
 Identities = 38/460 (8%), Positives = 96/460 (20%), Gaps = 95/460 (20%)

Query: 183 GLLQFLKLNNVPLTREFHDQLEKNFVMRMKTEDAEEVFKDMRNAGVEPVSTHPYNFIFMK 242
             +  ++  ++      ++ L          + A    + M+NAG EP        +   
Sbjct: 82  EFVDVIESGDIRP----YNMLVHACATAGDLQAATLAIEKMKNAGFEPDLQAYTTLLGAC 137

Query: 243 TPPFKYMDLLDYYEDMLDRGIVPMNSTFRILSRQT----------QNGGLVNQ------- 285
           +         + Y ++   G  P   T+  +                   V+        
Sbjct: 138 SKCGDVERAFEVYAELKRAGFEPNEKTYGSMIDAISRDLATSLKGSRKRRVDSEHVRSTL 197

Query: 286 -----------------------------HFSALARGTTTGSDRR----HETEGHGGTQA 312
                                          +A+       +  +    H+     G + 
Sbjct: 198 QSCFMIFEEIKTTNMKLDKIVMNSLLTVCARAAVVPSVRKEACEKVAMVHDEMIERGFEL 257

Query: 313 FFATRLEELARLKSSTTLDDALRVLRRMDVEGTPLISGSVVLNVLLSVFCRAGHIEDTER 372
                   +    +      A      M   G      + V  V++  + + G  +  + 
Sbjct: 258 DSYAYQALICCALAEKNYTRAFEYFDEMHDAGINGT--TEVYTVMIRAYGKLGKADKAKL 315

Query: 373 VLQLAKERGCTPNGATLSRVLKK--------SN--------------------------- 397
           +     E    P+  + + +++                                      
Sbjct: 316 IWYAMLEDNIIPDQMSYATMMRLALLDEDDDFCDELMTSMRRNRVRPGPELYSTLTGVAA 375

Query: 398 ADRFLQAELILPDALEAGDV--RLSDITDVMCHFFNNGMRSQVVRILRAYVVRCYRNPTE 455
                     +    +   V   +     ++            V          Y     
Sbjct: 376 RQGDASQVEEIMQNAKKRGVVAPIECYNSLIAAHARADRPDLAVEAAGKLEAAGY-ELDA 434

Query: 456 SIPHTVALWALRLGPFDWALGFLAILLASNDEPLSDRIQRRMHEVVKENRSREILKVLEG 515
                +          + A      LL S   P        +    +     E  +++  
Sbjct: 435 ISYEGLIFAYAFARDVEEASNMFERLLESGIRPTFPTFNCLVAAHARSGDMDEACRLVSV 494

Query: 516 HKWDRRSILLAPQLQEPTNSSDGAGEVNGRSSEGGNSGGG 555
            K     +  +   +E    S  +G++         S   
Sbjct: 495 MK-QHGYVEDSITWRELLLGSVQSGDIEAAWKMYKESRAS 533


 Score =  183 bits (465), Expect = 2e-44,   Method: Composition-based stats.
 Identities = 74/480 (15%), Positives = 143/480 (29%), Gaps = 39/480 (8%)

Query: 49  VVLQHFEELRATPELDVIAHDSLISA---APDLTVGAVEKKEDDRAAKKERLEYCWGRAL 105
           VV   FE +      D+  ++ L+ A   A DL    +  ++   A  +  L+      L
Sbjct: 76  VVSVGFEFVDVIESGDIRPYNMLVHACATAGDLQAATLAIEKMKNAGFEPDLQAYT--TL 133

Query: 106 LSARHLAGDDDEHINSIVESFEQQFGCVSGYLRALAINAESALEVLQLYQMMEGPVTTRV 165
           L A    GD  E    +    ++     +       I+A S      L    +  V +  
Sbjct: 134 LGACSKCGD-VERAFEVYAELKRAGFEPNEKTYGSMIDAISRDLATSLKGSRKRRVDSE- 191

Query: 166 ATAALHRFLTNDASEVSGLLQFLKLNNVPLTREFHDQLEKNFVMRMKT----EDAEE--- 218
                   + +       + + +K  N+ L +   + L              ++A E   
Sbjct: 192 -------HVRSTLQSCFMIFEEIKTTNMKLDKIVMNSLLTVCARAAVVPSVRKEACEKVA 244

Query: 219 -VFKDMRNAGVEPVSTHPYNFIFMKTPPFKYMDLLDYYEDMLDRGIVPMNSTFRILSRQT 277
            V  +M   G E  S      I        Y    +Y+++M D GI      + ++ R  
Sbjct: 245 MVHDEMIERGFELDSYAYQALICCALAEKNYTRAFEYFDEMHDAGINGTTEVYTVMIRAY 304

Query: 278 QNGGLVNQHFSALARGTTTGSDRRHETEGHGGTQAFFATRLEELARLKSSTTLDDALRVL 337
              G  ++                   +     Q  +AT +     L      D    ++
Sbjct: 305 GKLGKADKA---------KLIWYAMLEDNIIPDQMSYATMMRL--ALLDEDD-DFCDELM 352

Query: 338 RRMDVEGTPLISGSVVLNVLLSVFCRAGHIEDTERVLQLAKERGCTPNGATLSRVLKKSN 397
             M      +  G  + + L  V  R G     E ++Q AK+RG        + ++    
Sbjct: 353 TSMRRN--RVRPGPELYSTLTGVAARQGDASQVEEIMQNAKKRGVVAPIECYNSLIAAHA 410

Query: 398 ADRFLQAELILPDALEAGDVRLS--DITDVMCHFFNNGMRSQVVRILRAYVVRCYRNPTE 455
                   +     LEA    L       ++  +       +   +    +    R PT 
Sbjct: 411 RADRPDLAVEAAGKLEAAGYELDAISYEGLIFAYAFARDVEEASNMFERLLESGIR-PTF 469

Query: 456 SIPHTVALWALRLGPFDWALGFLAILLASNDEPLSDRIQRRMHEVVKENRSREILKVLEG 515
              + +     R G  D A   ++++        S   +  +   V+        K+ + 
Sbjct: 470 PTFNCLVAAHARSGDMDEACRLVSVMKQHGYVEDSITWRELLLGSVQSGDIEAAWKMYKE 529


 Score =  150 bits (379), Expect = 2e-34,   Method: Composition-based stats.
 Identities = 55/466 (11%), Positives = 127/466 (27%), Gaps = 84/466 (18%)

Query: 187 FLKLNNVPLTREFHDQLEKNFVMRMKTEDAEEVFKDMRNAGVE----------------- 229
             K++        +  + +  V   +  D+ ++ K M+  GV+                 
Sbjct: 14  EAKVDGTRANESEYFYIFRELVRCKRLHDSVDLLKHMKERGVKELGRRVSHRDFFSACRS 73

Query: 230 ----------------PVSTHPYNFIFMKTPPFKYMDLLDYYEDMLDRGIVPMNSTFRIL 273
                                    +                E M + G  P    +  L
Sbjct: 74  LRVVSVGFEFVDVIESGDIRPYNMLVHACATAGDLQAATLAIEKMKNAGFEPDLQAYTTL 133

Query: 274 SRQTQNGGLVNQHFSALARGTTTGSDRRHETEGHGGTQAFFATRLEELAR-------LKS 326
                  G V + F   A           +  G    +  + + ++ ++R          
Sbjct: 134 LGACSKCGDVERAFEVYAEL---------KRAGFEPNEKTYGSMIDAISRDLATSLKGSR 184

Query: 327 STTLD---------DALRVLRRMDVEGTPLISGSVVLNVLLSVFCRAGHI----EDTER- 372
              +D             +   +    T +    +V+N LL+V  RA  +    ++    
Sbjct: 185 KRRVDSEHVRSTLQSCFMIFEEIKT--TNMKLDKIVMNSLLTVCARAAVVPSVRKEACEK 242

Query: 373 ---VLQLAKERGCTPNGATLSRVLKKSNADRFLQAELILPDALEAGDVRLSD--ITDVMC 427
              V     ERG   +      ++  + A++         D +    +  +    T ++ 
Sbjct: 243 VAMVHDEMIERGFELDSYAYQALICCALAEKNYTRAFEYFDEMHDAGINGTTEVYTVMIR 302

Query: 428 HFFNNGMRSQVVRILRAYVVRCYRNPTESIPHTVALWALRLGPFDWALGFLAILLASNDE 487
            +   G   +   I  A +      P +    T+   AL     D+    +  +  +   
Sbjct: 303 AYGKLGKADKAKLIWYAMLEDNI-IPDQMSYATMMRLALLDEDDDFCDELMTSMRRNRVR 361

Query: 488 PLSDRIQRRMHEVVKENRSREILKVLEGHKWDR--------RSILLA-PQLQEPTNSSDG 538
           P  +          ++  + ++ ++++  K            S++ A  +   P  + + 
Sbjct: 362 PGPELYSTLTGVAARQGDASQVEEIMQNAKKRGVVAPIECYNSLIAAHARADRPDLAVEA 421

Query: 539 AGEVNGRSSEGGN----SGGGHHRRDMGPSWMSAMHLVLKEMGVEK 580
           AG++     E            +         S M   L E G+  
Sbjct: 422 AGKLEAAGYELDAISYEGLIFAYAFARDVEEASNMFERLLESGIRP 467


 Score =  137 bits (345), Expect = 1e-30,   Method: Composition-based stats.
 Identities = 44/469 (9%), Positives = 100/469 (21%), Gaps = 98/469 (20%)

Query: 213 TEDAEEVFKDMRNAGVEPVSTHPYNFIFMKTPPFKYMDLLDYYEDMLDRGIVP------- 265
            + A E+  + +  G     +  +          +  D +D  + M +RG+         
Sbjct: 7   IDRAGEL--EAKVDGTRANESEYFYIFRELVRCKRLHDSVDLLKHMKERGVKELGRRVSH 64

Query: 266 --------------------------MNSTFRILSRQTQNGGLVNQHFSALARGTTTGSD 299
                                         + +L       G +                
Sbjct: 65  RDFFSACRSLRVVSVGFEFVDVIESGDIRPYNMLVHACATAGDLQAA------------T 112

Query: 300 RRHETEGHGGTQAFFATRLEELARLKSSTTLDDALRVLRRMDVEGTPLISGSVVLNVLLS 359
              E   + G +         L        ++ A  V   +   G            ++ 
Sbjct: 113 LAIEKMKNAGFEPDLQAYTTLLGACSKCGDVERAFEVYAELKRAG--FEPNEKTYGSMID 170

Query: 360 VF----------CRAGHIE---------DTERVLQLAKERGCTPNGATLSRVLKKSNADR 400
                        R   ++             + +  K      +   ++ +L       
Sbjct: 171 AISRDLATSLKGSRKRRVDSEHVRSTLQSCFMIFEEIKTTNMKLDKIVMNSLLTVCARAA 230

Query: 401 FL--------QAELILPDALEAGDVRLSDIT--DVMCHFFNNGMRSQVVRILRAYVVRCY 450
            +        +   ++ D +      L       ++C        ++             
Sbjct: 231 VVPSVRKEACEKVAMVHDEMIERGFELDSYAYQALICCALAEKNYTRAFEYFDEMHDAGI 290

Query: 451 RNPTESIPHTVALWALRLGPFDWALGFLAILLASNDEPLSDRIQRRMHEVVKENRSREIL 510
              TE     +     +LG  D A      +L  N  P        M   + +       
Sbjct: 291 NGTTEV-YTVMIRAYGKLGKADKAKLIWYAMLEDNIIPDQMSYATMMRLALLDEDDDFCD 349

Query: 511 KVLEGHKWDRRSILLAPQLQEPTNSSDGAGEVNGRSSE----------------GGNSGG 554
           +++      R  +   P+L               +  E                  +   
Sbjct: 350 ELMTSM--RRNRVRPGPELYSTLTGVAARQGDASQVEEIMQNAKKRGVVAPIECYNSLIA 407

Query: 555 GHHRRDMGPSWMSAMHLVLKEMGVEKEVLMGYKAKLSALINDAKKKRDN 603
            H R D  P         L+  G E + +       +       ++  N
Sbjct: 408 AHARADR-PDLAVEAAGKLEAAGYELDAISYEGLIFAYAFARDVEEASN 455


 Score =  109 bits (272), Expect = 4e-22,   Method: Composition-based stats.
 Identities = 47/328 (14%), Positives = 92/328 (28%), Gaps = 47/328 (14%)

Query: 104 ALLSARHLAGDDDEHINSIVESFEQQFG----CVSGYLRALAINAESAL--EVLQLYQMM 157
            ++ A    G  D+         E          +  +R   ++ +     E++   +  
Sbjct: 299 VMIRAYGKLGKADKAKLIWYAMLEDNIIPDQMSYATMMRLALLDEDDDFCDELMTSMRRN 358

Query: 158 EGPVTTRVATAALHRFLT-NDASEVSGLLQFLKLNNVPLTREFHDQLEKNFVMRMKTEDA 216
                  + +          DAS+V  ++Q  K   V    E ++ L        + + A
Sbjct: 359 RVRPGPELYSTLTGVAARQGDASQVEEIMQNAKKRGVVAPIECYNSLIAAHARADRPDLA 418

Query: 217 EEVFKDMRNAGVEPVSTHPYNFIFMKTPPFKYMDLLDYYEDMLDRGIVPMNSTFRILSRQ 276
            E    +  AG E  +      IF         +  + +E +L+ GI P   TF  L   
Sbjct: 419 VEAAGKLEAAGYELDAISYEGLIFAYAFARDVEEASNMFERLLESGIRPTFPTFNCLVAA 478

Query: 277 TQNGGLVNQHFSALARGTTTGSDRRHETEGHGGTQAFFATRLEELARLKSSTTLDDALRV 336
               G +++    ++                 G      T  E L     S  ++ A ++
Sbjct: 479 HARSGDMDEACRLVSV------------MKQHGYVEDSITWRELLLGSVQSGDIEAAWKM 526

Query: 337 LRRMDVEG---TPLISGSVVLNVLLSV-------------------------FCRAGHIE 368
            +     G   +     +++   L+ +                         +      E
Sbjct: 527 YKESRASGNADSERALNTILGQTLVHIRSLTDMKNRSNGKPNEFGSFDDEGDYIAQEWTE 586

Query: 369 DTERVLQLAKERGCTPNGATLSRVLKKS 396
                   A   G  P   TLS +L   
Sbjct: 587 RAVAAFHEATLAGIKPRVETLSTMLACL 614


 Score = 65.7 bits (159), Expect = 5e-09,   Method: Composition-based stats.
 Identities = 12/151 (7%), Positives = 27/151 (17%), Gaps = 32/151 (21%)

Query: 399 DRFLQAELILPDALEAGDVRLSDITDVMCHFFNNGMRSQVVRILRAYVVRCYRNP----- 453
              +     L   ++      S+   +             V +L+    R  +       
Sbjct: 4   GELIDRAGELEAKVDGTRANESEYFYIFRELVRCKRLHDSVDLLKHMKERGVKELGRRVS 63

Query: 454 ---------------------------TESIPHTVALWALRLGPFDWALGFLAILLASND 486
                                           + +       G    A   +  +  +  
Sbjct: 64  HRDFFSACRSLRVVSVGFEFVDVIESGDIRPYNMLVHACATAGDLQAATLAIEKMKNAGF 123

Query: 487 EPLSDRIQRRMHEVVKENRSREILKVLEGHK 517
           EP        +    K        +V    K
Sbjct: 124 EPDLQAYTTLLGACSKCGDVERAFEVYAELK 154


>UniRef50_A4RVH9 Predicted protein n=2 Tax=Ostreococcus RepID=A4RVH9_OSTLU
          Length = 439

 Score =  187 bits (475), Expect = 1e-45,   Method: Composition-based stats.
 Identities = 47/395 (11%), Positives = 100/395 (25%), Gaps = 29/395 (7%)

Query: 145 ESALEVLQLYQMMEGPVTTRVATAALHRFLTNDASEVSGLLQFLKLNNVPLTREF----- 199
           + A  +       +G       T           ++   + Q L    +    E      
Sbjct: 50  DRAHALYLWMSRKQGRYAPNEFTYVSLASAAKTLTQTRTV-QNLWQRGIAENDESLICNE 108

Query: 200 -HDQLEKNFVMRMKTEDAEEVFKDMRNAGVEPVSTHPYNFIFMKTPPFKYMDLLDYYEDM 258
               +            A +VF+DM + G           +       K  + L    +M
Sbjct: 109 IASAVIAALNRVSDWSGAYQVFRDMGDKGKPRNLYTYTAVLTALRDEAKPDEALAVLNEM 168

Query: 259 -LDRGIVPMNSTFRILSRQTQNGGLVNQHFSALARGTTTGSDRRHETEGHGGTQAFFATR 317
             + G+ P +  F +      N     +             +   +       +      
Sbjct: 169 AREPGVQPTSLAFSLTLTAFDNCRRWIE------------GNAVAKRIKKYDVRPDATLM 216

Query: 318 LEELARLKSSTTLDDALRVLRRMDVEGTPLISGSVVLNVLLSVFCRAGHIEDTERVLQLA 377
              +     +  +  A  V   M    + +I  +   N LL  + R G  E    V    
Sbjct: 217 HAIITMAGRAGDMAHANEVFDAM--RNSTMIVTTYTFNALLGGYARYGDWEGCTEVYDEM 274

Query: 378 KERGCTPNGATLSRVLKKSNADRFLQAELILPDALEAGDVRLSD--ITDVMCHFFNNGMR 435
           K     P+  T ++++  +       A   +   +    +          +      G  
Sbjct: 275 KRSKIQPDSYTFTQLISAAERSGEYIAADGVWTEMLRNRIIPHTVMCGAYIHCLGCQGRD 334

Query: 436 SQVVRILRAYVVRCYRNPTESIPHTVALWALRLGPFDWALGFLAILLA-SNDEPLSDRIQ 494
            +   ++             ++ + +    +R G     L  L  +       P      
Sbjct: 335 LEAEAVMEKMRNYWDVPRNAAVYNALIGAHVRSGEVTRGLSVLDDMQRIDGLMPTEITFA 394

Query: 495 RRMHEVVKENRSREILKVLEGHKWDRRSILLAPQL 529
             +    +    +    + EG    R S+  A QL
Sbjct: 395 VLIRACQESALHKRAEGL-EGM---RASLANAGQL 425


 Score =  153 bits (388), Expect = 2e-35,   Method: Composition-based stats.
 Identities = 54/363 (14%), Positives = 100/363 (27%), Gaps = 27/363 (7%)

Query: 62  ELDVIAHDSLISAAPDLTVGAVEKKEDDRAAKKE---RLEYCWGRALLSARHLAGDDDEH 118
             +   + SL SAA  LT     +    R   +     +      A+++A +   D    
Sbjct: 67  APNEFTYVSLASAAKTLTQTRTVQNLWQRGIAENDESLICNEIASAVIAALNRVSD-WSG 125

Query: 119 INSIVESFEQQFGCVSGYLRALAINA-------ESALEVLQLYQMMEGPVTTR-VATAAL 170
              +      +    + Y     + A       + AL VL       G   T    +  L
Sbjct: 126 AYQVFRDMGDKGKPRNLYTYTAVLTALRDEAKPDEALAVLNEMAREPGVQPTSLAFSLTL 185

Query: 171 HRFLTNDAS-EVSGLLQFLKLNNVPLTREFHDQLEKNFVMRMKTEDAEEVFKDMRNAGVE 229
             F       E + + + +K  +V         +            A EVF  MRN+ + 
Sbjct: 186 TAFDNCRRWIEGNAVAKRIKKYDVRPDATLMHAIITMAGRAGDMAHANEVFDAMRNSTMI 245

Query: 230 PVSTHPYNFIFMKTPPFKYMDLLDYYEDMLDRGIVPMNSTFRILSRQTQNGGLVNQHFSA 289
             +      +        +    + Y++M    I P + TF  L               +
Sbjct: 246 VTTYTFNALLGGYARYGDWEGCTEVYDEMKRSKIQPDSYTFTQLISA---------AERS 296

Query: 290 LARGTTTGSDRRHETEGHGGTQAFFATRLEELARLKSSTTLDDALRVLRRMDVEGTPLIS 349
                  G                    +     L       +A  V+ +M      +  
Sbjct: 297 GEYIAADGVWTEMLRNRIIPHTVMCGAYI---HCLGCQGRDLEAEAVMEKMRNY-WDVPR 352

Query: 350 GSVVLNVLLSVFCRAGHIEDTERVLQLAKE-RGCTPNGATLSRVLKKSNADRFLQAELIL 408
            + V N L+    R+G +     VL   +   G  P   T + +++        +    L
Sbjct: 353 NAAVYNALIGAHVRSGEVTRGLSVLDDMQRIDGLMPTEITFAVLIRACQESALHKRAEGL 412

Query: 409 PDA 411
              
Sbjct: 413 EGM 415


 Score =  108 bits (271), Expect = 5e-22,   Method: Composition-based stats.
 Identities = 26/283 (9%), Positives = 58/283 (20%), Gaps = 80/283 (28%)

Query: 311 QAFFATRLEELARLKSSTTLDDALRVLRRMDVEGTPLISGSVVL---------------- 354
           +   +T    +  L    + D A  +   M  +                           
Sbjct: 30  KFTTSTLNFAIKELGERGSFDRAHALYLWMSRKQGRYAPNEFTYVSLASAAKTLTQTRTV 89

Query: 355 ---------------------NVLLSVFCRAGHIEDTERVLQLAKERGCTPNGATLSRVL 393
                                + +++   R        +V +   ++G   N  T + VL
Sbjct: 90  QNLWQRGIAENDESLICNEIASAVIAALNRVSDWSGAYQVFRDMGDKGKPRNLYTYTAVL 149

Query: 394 KKSNADRFLQAELILPDAL------------------------------------EAGDV 417
                +      L + + +                                    +  DV
Sbjct: 150 TALRDEAKPDEALAVLNEMAREPGVQPTSLAFSLTLTAFDNCRRWIEGNAVAKRIKKYDV 209

Query: 418 RLSDITDVMCHF----FNNGMRSQVVRILRAYVVRCYRNPTESIPHTVALWALRLGPFDW 473
           R      +M          G  +    +  A         T    + +     R G ++ 
Sbjct: 210 RPDA--TLMHAIITMAGRAGDMAHANEVFDAMRNSTMIV-TTYTFNALLGGYARYGDWEG 266

Query: 474 ALGFLAILLASNDEPLSDRIQRRMHEVVKENRSREILKVLEGH 516
                  +  S  +P S    + +    +         V    
Sbjct: 267 CTEVYDEMKRSKIQPDSYTFTQLISAAERSGEYIAADGVWTEM 309


 Score = 80.7 bits (198), Expect = 1e-13,   Method: Composition-based stats.
 Identities = 24/251 (9%), Positives = 48/251 (19%), Gaps = 76/251 (30%)

Query: 343 EGTPLISGSVVLNVLLSVFCRAGHIEDTERVLQLAKER--GCTPNGATL----------- 389
           EG      +  LN  +      G  +    +      +     PN  T            
Sbjct: 25  EGGKFKFTTSTLNFAIKELGERGSFDRAHALYLWMSRKQGRYAPNEFTYVSLASAAKTLT 84

Query: 390 --------------------------SRVLKKSNADRFLQAELILPDALEAGDVR--LSD 421
                                     S V+   N          +   +        L  
Sbjct: 85  QTRTVQNLWQRGIAENDESLICNEIASAVIAALNRVSDWSGAYQVFRDMGDKGKPRNLYT 144

Query: 422 ITDVMCHFFNNGMRSQVVRILRAY-----------------------------------V 446
            T V+    +     + + +L                                      +
Sbjct: 145 YTAVLTALRDEAKPDEALAVLNEMAREPGVQPTSLAFSLTLTAFDNCRRWIEGNAVAKRI 204

Query: 447 VRCYRNPTESIPHTVALWALRLGPFDWALGFLAILLASNDEPLSDRIQRRMHEVVKENRS 506
            +    P  ++ H +   A R G    A      +  S     +      +    +    
Sbjct: 205 KKYDVRPDATLMHAIITMAGRAGDMAHANEVFDAMRNSTMIVTTYTFNALLGGYARYGDW 264

Query: 507 REILKVLEGHK 517
               +V +  K
Sbjct: 265 EGCTEVYDEMK 275


>UniRef50_Q9FWA6 Pentatricopeptide repeat-containing protein At3g02330 n=2
           Tax=Brassicales RepID=PP207_ARATH
          Length = 903

 Score =  187 bits (475), Expect = 1e-45,   Method: Composition-based stats.
 Identities = 63/565 (11%), Positives = 150/565 (26%), Gaps = 60/565 (10%)

Query: 36  DKVIAAYKAGED-IVVLQHFEELRATPE-LDVIAHDSLISAAPDLTVGAVEKKEDDRAAK 93
           + +I  Y   E     L  F  L ++    D I+   +  A   +   +   +    A K
Sbjct: 351 NAMITGYSQEEHGFKALLLFHRLMSSGLGFDEISLSGVFRACALVKGLSEGLQIYGLAIK 410

Query: 94  KERLEYCWGRALLSARHLAGDDDEHINSIVESFEQQFG-CVSGYLRALAINAESALEVLQ 152
                           +           + +   ++     +  + A   N +    +  
Sbjct: 411 SSLSLDVCVANAAIDMYGKCQALAEAFRVFDEMRRRDAVSWNAIIAAHEQNGKGYETLFL 470

Query: 153 LYQMMEGPVTTRVAT--AALHRFLTNDASEVSGLLQFLKLNNVPLTREFHDQLEKNFVMR 210
              M+   +     T  + L             +   +  + +         L   +   
Sbjct: 471 FVSMLRSRIEPDEFTFGSILKACTGGSLGYGMEIHSSIVKSGMASNSSVGCSLIDMYSKC 530

Query: 211 MKTEDAEEV----------------FKDMRNAGVEPVSTHPYNFIFMKTPPFKYMDLLDY 254
              E+AE++                 + M N  ++ +     + I       +  D    
Sbjct: 531 GMIEEAEKIHSRFFQRANVSGTMEELEKMHNKRLQEMCVSWNSIISGYVMKEQSEDAQML 590

Query: 255 YEDMLDRGIVPMNSTFRILSRQTQNGGLVNQHFSALARGTTTGSDRRHETEGHGGTQAFF 314
           +  M++ GI P   T+  +     N              +     + H        Q+  
Sbjct: 591 FTRMMEMGITPDKFTYATVLDTCANL------------ASAGLGKQIHAQVIKKELQSDV 638

Query: 315 ATRLEELARLKSSTTLDDALRVLRRMDVEGTPLISGSVVLNVLLSVFCRAGHIEDTERVL 374
                 +        L D+  +  +       L    V  N ++  +   G  E+  ++ 
Sbjct: 639 YICSTLVDMYSKCGDLHDSRLMFEK------SLRRDFVTWNAMICGYAHHGKGEEAIQLF 692

Query: 375 QLAKERGCTPNGATLSRVLKKSNADRFLQAELILPDALEAG-DVRLS--DITDVMCHFFN 431
           +        PN  T   +L+       +   L     ++    +       ++++     
Sbjct: 693 ERMILENIKPNHVTFISILRACAHMGLIDKGLEYFYMMKRDYGLDPQLPHYSNMVDILGK 752

Query: 432 NGMRSQVVRILRAYVVRCYRNPTESIPHTVALWA-LRLGPFDWALGFLAILLASNDEP-L 489
           +G   + + ++R           + I  T+     +     + A    A LL    +P  
Sbjct: 753 SGKVKRALELIREMP----FEADDVIWRTLLGVCTIHRNNVEVAEEATAALLR--LDPQD 806

Query: 490 SDRIQRRMHEVVKENRSREILKVLEGHKWDRRSILLAPQLQEPTNSSDGAGEVNGRSSEG 549
           S       +         ++  +       RR++      +EP  S     E+       
Sbjct: 807 SSAYTLLSNVYADAGMWEKVSDL-------RRNMRGFKLKKEPGCSWV---ELKDELHVF 856

Query: 550 GNSGGGHHRRDMGPSWMSAMHLVLK 574
                 H R +     +  ++  +K
Sbjct: 857 LVGDKAHPRWEEIYEELGLIYSEMK 881


 Score =  170 bits (431), Expect = 1e-40,   Method: Composition-based stats.
 Identities = 58/545 (10%), Positives = 135/545 (24%), Gaps = 94/545 (17%)

Query: 106 LSARHLAGDDDEHINSIVESFEQQFGCVSGYLRALAINAESALEVLQL-------YQMME 158
           + A  +  +         +  ++    VS  + A  + + +AL  L+L           +
Sbjct: 252 IIAGCVQNNLLSLALKFFKEMQKVNAGVSQSIYASVLRSCAALSELRLGGQLHAHALKSD 311

Query: 159 GPVTTRVATAALHRFLTN-DASEVSGLLQFLKLNNVPLTREFHDQLEKNFVMRMKTEDAE 217
                 V TA L  +    +  +   L      N+  L R+ ++ +   +        A 
Sbjct: 312 FAADGIVRTATLDMYAKCDNMQDAQILFD----NSENLNRQSYNAMITGYSQEEHGFKAL 367

Query: 218 EVFKDMRNAGVEPVSTHPYNFIFMKTPPFKYMDLLDYYEDMLDRGIVPMNSTFRILSRQT 277
            +F  + ++G+                     + L  Y   +   +              
Sbjct: 368 LLFHRLMSSGLGFDEISLSGVFRACALVKGLSEGLQIYGLAIKSSLSLDVCVANAAIDMY 427

Query: 278 QNGGLVNQHFSALARGTTTGS----------------------DRRHETEGHGGTQAFFA 315
                + + F          +                                  +  F 
Sbjct: 428 GKCQALAEAFRVFDEMRRRDAVSWNAIIAAHEQNGKGYETLFLFVSMLRSRIEPDEFTFG 487

Query: 316 TRL-------------------------------EELARLKSSTTLDDALRV-------- 336
           + L                                 +        +++A ++        
Sbjct: 488 SILKACTGGSLGYGMEIHSSIVKSGMASNSSVGCSLIDMYSKCGMIEEAEKIHSRFFQRA 547

Query: 337 --------LRRMDVEGTPLISGSVVLNVLLSVFCRAGHIEDTERVLQLAKERGCTPNGAT 388
                   L +M  +   L    V  N ++S +      ED + +     E G TP+  T
Sbjct: 548 NVSGTMEELEKMHNK--RLQEMCVSWNSIISGYVMKEQSEDAQMLFTRMMEMGITPDKFT 605

Query: 389 LSRVLKKSNADRFLQAELILPDALEAGDVRLSDI--TDVMCHFFNNGMRSQVVRILRAYV 446
            + VL              +   +   +++      + ++  +   G       +    +
Sbjct: 606 YATVLDTCANLASAGLGKQIHAQVIKKELQSDVYICSTLVDMYSKCGDLHDSRLMFEKSL 665

Query: 447 VRCYRNPTESIPHTVALWALRLGPFDWALGFLAILLASNDEPLSDRIQRRMHEVVKENRS 506
            R          + +       G  + A+     ++  N +P        +         
Sbjct: 666 RR-----DFVTWNAMICGYAHHGKGEEAIQLFERMILENIKPNHVTFISILRACAHMGLI 720

Query: 507 REILKVLEGHKWDRRSILLAPQLQEPTNSSDGAGEVNGRSSEGGNSGGGHHRRDMGPSWM 566
            + L+     K D     L PQL   +N  D  G+ +G+                   W 
Sbjct: 721 DKGLEYFYMMKRD---YGLDPQLPHYSNMVDILGK-SGKVKRALELIREMPFEADDVIWR 776

Query: 567 SAMHL 571
           + + +
Sbjct: 777 TLLGV 781


 Score =  137 bits (345), Expect = 1e-30,   Method: Composition-based stats.
 Identities = 52/588 (8%), Positives = 130/588 (22%), Gaps = 147/588 (25%)

Query: 118 HINSIVESFEQQFGCVSGYL--RALAINAESALEVLQLYQMMEGPVTTRVATAALHRFLT 175
           H + I+  F      ++  L     + +  SA  V     +             ++ +  
Sbjct: 71  HAHMIISGFRPTTFVLNCLLQVYTNSRDFVSASMVFDKMPLR----DVVSWNKMINGYSK 126

Query: 176 -NDASEVSGLLQFLKLNNVPLTREFHDQLEKNFVMRMKTEDAEEVFKDMRNAGVEPVSTH 234
            ND  + +     + +          + +   ++   ++  + EVF DM   G+E     
Sbjct: 127 SNDMFKANSFFNMMPVR----DVVSWNSMLSGYLQNGESLKSIEVFVDMGREGIEFDGRT 182

Query: 235 PYNFIFMKTPPFKYMDLLDYYEDMLDRGIVPMNSTFRILSRQTQNGGLVNQHFSALARGT 294
               + + +        +  +  ++  G          L      G    +         
Sbjct: 183 FAIILKVCSFLEDTSLGMQIHGIVVRVGCDTDVVAASALLDMYAKGKRFVESLRVFQGIP 242

Query: 295 TTGSDRRHETEGHGGTQAFFATRLEELARLKSSTTLDDALRVLRRMDVEGTPL------- 347
                                +    +A    +  L  AL+  + M      +       
Sbjct: 243 EK----------------NSVSWSAIIAGCVQNNLLSLALKFFKEMQKVNAGVSQSIYAS 286

Query: 348 --------------------------ISGSVVLNVLLSVFCRAGHIEDTERVLQLAKERG 381
                                      +  +V    L ++ +  +++D + +        
Sbjct: 287 VLRSCAALSELRLGGQLHAHALKSDFAADGIVRTATLDMYAKCDNMQDAQILFD--NSEN 344

Query: 382 CTPNGATLSRVLKKSNADRFLQAELILPDALEAGD------------------------- 416
              N  + + ++   + +      L+L   L +                           
Sbjct: 345 L--NRQSYNAMITGYSQEEHGFKALLLFHRLMSSGLGFDEISLSGVFRACALVKGLSEGL 402

Query: 417 ----------VRLSDI--TDVMCHFFNNGMRSQVVRILRAYVVRCYRNPTESIPHTVALW 464
                     + L        +  +      ++  R+      R          + +   
Sbjct: 403 QIYGLAIKSSLSLDVCVANAAIDMYGKCQALAEAFRVFDEMRRR-----DAVSWNAIIAA 457

Query: 465 ALRLGPFDWALGFLAILLASNDEPLSDRI------------------------------- 493
             + G     L     +L S  EP                                    
Sbjct: 458 HEQNGKGYETLFLFVSMLRSRIEPDEFTFGSILKACTGGSLGYGMEIHSSIVKSGMASNS 517

Query: 494 ---QRRMHEVVKENRSREILKVLEGHKWDRRSILLAPQLQEPTNSSDGAGEVNGRSSEGG 550
                 +    K     E  K+               +L++          +        
Sbjct: 518 SVGCSLIDMYSKCGMIEEAEKIHSRFFQRANVSGTMEELEK-----MHNKRLQEMCVSWN 572

Query: 551 NSGGGHHRRDMGPSWMSAMHLVLKEMGVEKEVLMGYKAKLSALINDAK 598
           +   G+  ++        +   + EMG+  +    Y   L    N A 
Sbjct: 573 SIISGYVMKEQS-EDAQMLFTRMMEMGITPDK-FTYATVLDTCANLAS 618


 Score =  116 bits (291), Expect = 3e-24,   Method: Composition-based stats.
 Identities = 56/519 (10%), Positives = 122/519 (23%), Gaps = 113/519 (21%)

Query: 149 EVLQLYQMMEGPVTTRVATAALHRFLTNDASEVSGLLQFLKLNNVPLTREFHDQLEKNFV 208
           E L+L  M    V+         +         S    FL   N   +      + K   
Sbjct: 3   ESLRLLHMTRSVVSFN--RCLTEKISYRRVPSFSYFTDFLNQVNSV-STTNFSFVFKECA 59

Query: 209 MRMKTEDAEEVFKDMRNAGVEPVSTHPYNFIFMKTPPFKYMDLLDYYEDMLDRGIVPMNS 268
            +   E  ++    M  +G  P +      + + T    ++     ++ M  R       
Sbjct: 60  KQGALELGKQAHAHMIISGFRPTTFVLNCLLQVYTNSRDFVSASMVFDKMPLR----DVV 115

Query: 269 TFRILSRQTQNGGLVNQHFSALARGTTTGSDRRHETEGHGGTQAFFATRLEELARLKSST 328
           ++  +         + +  S                           +    L+    + 
Sbjct: 116 SWNKMINGYSKSNDMFKANSFFNMMPVR----------------DVVSWNSMLSGYLQNG 159

Query: 329 TLDDALRVLRRMDVEGT---------------------------------PLISGSVVLN 355
               ++ V   M  EG                                     +  V  +
Sbjct: 160 ESLKSIEVFVDMGREGIEFDGRTFAIILKVCSFLEDTSLGMQIHGIVVRVGCDTDVVAAS 219

Query: 356 VLLSVFCRAGHIEDTERVLQLAKERGCTPNGATLSRVLKKSNADRFLQAELILPDALEA- 414
            LL ++ +     ++ RV Q   E+    N  + S ++     +  L   L     ++  
Sbjct: 220 ALLDMYAKGKRFVESLRVFQGIPEK----NSVSWSAIIAGCVQNNLLSLALKFFKEMQKV 275

Query: 415 -GDVRLSDI-----------------------------------TDVMCHFFNNGMRSQV 438
              V  S                                     T  +  +         
Sbjct: 276 NAGVSQSIYASVLRSCAALSELRLGGQLHAHALKSDFAADGIVRTATLDMYAKCDNMQDA 335

Query: 439 VRILRAYVVRCYRNPTESIPHTVALWALRLGPFDWALGFLAILLASNDEPLSDRIQRRMH 498
             +          N      + +     +      AL     L++S        +     
Sbjct: 336 QILFD-----NSENLNRQSYNAMITGYSQEEHGFKALLLFHRLMSSGLGFDEISLSGVFR 390

Query: 499 EVVKENRSREILKVLEGHKWDRRSILLAPQLQEPTNSSDGAGEVNGRSSEGGNSGGGHH- 557
                    E L++          + +   L      ++ A ++ G+      +      
Sbjct: 391 ACALVKGLSEGLQIY--------GLAIKSSLSLDVCVANAAIDMYGKCQALAEAFRVFDE 442

Query: 558 -RRDMGPSWMSAMHLVLKEMGVEKEVLMGYKAKLSALIN 595
            RR    SW + +    ++ G   E L  + + L + I 
Sbjct: 443 MRRRDAVSWNAIIAAH-EQNGKGYETLFLFVSMLRSRIE 480


>UniRef50_B9I431 Predicted protein n=2 Tax=Malpighiales RepID=B9I431_POPTR
          Length = 537

 Score =  187 bits (475), Expect = 1e-45,   Method: Composition-based stats.
 Identities = 43/384 (11%), Positives = 105/384 (27%), Gaps = 37/384 (9%)

Query: 144 AESALEVLQLYQMMEGPVTTRVATAALHRFL-----TNDASEVSGLLQFLKLNNVP---L 195
             S L  L  Y +   P++   + + L +FL        +   + LL + K         
Sbjct: 28  TISQLHQLHAYTITNTPLSFHSSPSLLTKFLYTLTTKAKSKSSTSLLHYAKSIFNSIQNP 87

Query: 196 TREFHDQLEKNFVMRMKTEDAEEVFKDMRNAGVEPVSTHPYNFIFMKTPPFKYMDLLDYY 255
           +   ++ + +   +      A   F  MR   V   S      +               +
Sbjct: 88  STFCYNTIIRVHTLLSFPIPALHFFTQMRRLSVPLDSHSFPFTLKACAQLGGVFSARCLH 147

Query: 256 EDMLDRGIVPMNSTFRILSRQTQNGGLVNQHFSALARGTTTGSDRRHETEGHGGTQAFFA 315
             +L  G +        L        + N  +                            
Sbjct: 148 CQVLKFGFLSDLYVMNSLIHGYMVSDMSNDAYKVFDESPQR----------------DVV 191

Query: 316 TRLEELARLKSSTTLDDALRVLRRMDVEGTPLISGSVVLNVLLSVFCRAGHIEDTERVLQ 375
           +    +     +  +  A  +   M V        SV  N +++   +  + E+   +  
Sbjct: 192 SYNVLIDGFVKAGDVVKARELFDLMPVR------DSVSWNTIIAGCAKGDYCEEAIELFD 245

Query: 376 LAKERGCTPNGATLSRVLKKSNADRFLQAELILPDALEAGDVRLSDI--TDVMCHFFNNG 433
              +    P+   L   L        L+    + D +E   +++     T ++  +   G
Sbjct: 246 FMMDLEIRPDNVALVSTLSACAQLGELEKGKKIHDYIERNAMKVDTFLSTGLVDFYAKCG 305

Query: 434 MRSQVVRILRAYVVRCYRNPTESIPHTVALWALRLGPFDWALGFLAILLASNDEPLSDRI 493
                ++I  +   +          + + +     G  +  L + + ++ +  +P    I
Sbjct: 306 CVDIALKIFDSSSDK-----NLFTWNAMLVGLAMHGYGELLLEYFSRMIEAGVKPDGISI 360

Query: 494 QRRMHEVVKENRSREILKVLEGHK 517
              +          E  K+ +  +
Sbjct: 361 LGVLVGCSHSGLVDEARKLFDEME 384


 Score =  187 bits (474), Expect = 2e-45,   Method: Composition-based stats.
 Identities = 50/475 (10%), Positives = 118/475 (24%), Gaps = 59/475 (12%)

Query: 132 CVSGYLRA--LAINAESALEVLQLYQMMEGPVTTRVATAALHRFLT-NDASEVSGLLQFL 188
           C +  +R   L      AL      + +  P+ +      L              L   +
Sbjct: 91  CYNTIIRVHTLLSFPIPALHFFTQMRRLSVPLDSHSFPFTLKACAQLGGVFSARCLHCQV 150

Query: 189 KLNNVPLTREFHDQLEKNFVMRMKTEDAEEVFKDMRNAGVEPVSTHPYNFIFMKTPPFKY 248
                       + L   +++   + DA +VF +                I         
Sbjct: 151 LKFGFLSDLYVMNSLIHGYMVSDMSNDAYKVFDESPQR----DVVSYNVLIDGFVKAGDV 206

Query: 249 MDLLDYYEDMLDRGIVPMNSTFRILSRQTQNGGLVNQHFSALARG--------------- 293
           +   + ++ M  R     + ++  +      G    +                       
Sbjct: 207 VKARELFDLMPVR----DSVSWNTIIAGCAKGDYCEEAIELFDFMMDLEIRPDNVALVST 262

Query: 294 --------TTTGSDRRHETEGHGGTQAFFATRLEELARLKSSTTLDDALRVLRRMDVEGT 345
                         + H+       +         +        +D AL++      +  
Sbjct: 263 LSACAQLGELEKGKKIHDYIERNAMKVDTFLSTGLVDFYAKCGCVDIALKIFDSSSDK-- 320

Query: 346 PLISGSVVLNVLLSVFCRAGHIEDTERVLQLAKERGCTPNGATLSRVLKKSNADRFLQAE 405
                    N +L      G+ E          E G  P+G ++  VL   +    +   
Sbjct: 321 ----NLFTWNAMLVGLAMHGYGELLLEYFSRMIEAGVKPDGISILGVLVGCSHSGLVDEA 376

Query: 406 LILPDALEA-GDVR--LSDITDVMCHFFNNGMRSQVVRILRAYVVRCYRNPTESIPHTVA 462
             L D +E+   V         +       G+  +V+ +++            S+   + 
Sbjct: 377 RKLFDEMESVYGVPREPKHYGCMADLLGRAGLIKKVMEMIKDMPRGG----DMSVWSGLL 432

Query: 463 LWALRLGPFDWALGFLAILLASNDEPLSD-RIQRRMHEVVKENRSREILKVLEGHKWDRR 521
                 G  + A      L+    +P          +      R  +++ +        R
Sbjct: 433 GGCRIHGDVEIAEKAAKHLME--LKPDDGGVYSILANVYANAERWEDVMNI--------R 482

Query: 522 SILLAPQLQEPTNSSDGAGEVNGRSSEGGNSGGGHHRRDMGPSWMSAMHLVLKEM 576
             L + ++           +++G + E       H   D     ++ +     E+
Sbjct: 483 RSLSSNRVVTKIAGF-SLIQLDGVAHEFIAGDSLHSESDKIYLVLNGIREHQSEL 536


 Score =  106 bits (265), Expect = 2e-21,   Method: Composition-based stats.
 Identities = 42/334 (12%), Positives = 95/334 (28%), Gaps = 37/334 (11%)

Query: 60  TPELDVIAHDSLISAAPDLTVGAVEKKEDDRAAKKERLEYCWGRALLSARHLAGDDDEHI 119
           +P+ DV++++ LI     +  G V K  +       R    W    + A    GD  E  
Sbjct: 185 SPQRDVVSYNVLIDGF--VKAGDVVKARELFDLMPVRDSVSWN--TIIAGCAKGDYCEEA 240

Query: 120 NSIVESFEQQFGCVSGYLRALAINA-------ESALEVLQLYQMMEGPVTTRVATAALHR 172
             + +                 ++A       E   ++    +     V T ++T  +  
Sbjct: 241 IELFDFMMDLEIRPDNVALVSTLSACAQLGELEKGKKIHDYIERNAMKVDTFLSTGLVDF 300

Query: 173 FLTNDASE-VSGLLQFLKLNNVPLTREFHDQLEKNFVMRMKTEDAEEVFKDMRNAGVEPV 231
           +      +    +      ++        + +     M    E   E F  M  AGV+P 
Sbjct: 301 YAKCGCVDIALKIFD----SSSDKNLFTWNAMLVGLAMHGYGELLLEYFSRMIEAGVKPD 356

Query: 232 STHPYNFIFMKTPPFKYMDLLDYYEDMLD-RGIVPMNSTFRILSRQTQNGGLVNQHFSAL 290
                  +   +      +    +++M    G+      +  ++      GL+ +    +
Sbjct: 357 GISILGVLVGCSHSGLVDEARKLFDEMESVYGVPREPKHYGCMADLLGRAGLIKKVMEMI 416

Query: 291 ARGTTTGSDRRHETEGHGGTQAFFATRLEELARLKSSTTLDDALRVLRRMDVEGTPLISG 350
                 G                 +     L   +    ++ A +  + +      L   
Sbjct: 417 KDMPRGG---------------DMSVWSGLLGGCRIHGDVEIAEKAAKHLME----LKPD 457

Query: 351 SV-VLNVLLSVFCRAGHIEDTERVLQLAKERGCT 383
              V ++L +V+  A   ED   + +        
Sbjct: 458 DGGVYSILANVYANAERWEDVMNIRRSLSSNRVV 491


>UniRef50_Q8S090 Os01g0912900 protein n=3 Tax=Poaceae RepID=Q8S090_ORYSJ
          Length = 533

 Score =  187 bits (475), Expect = 1e-45,   Method: Composition-based stats.
 Identities = 41/387 (10%), Positives = 91/387 (23%), Gaps = 52/387 (13%)

Query: 161 VTTRVATAALHRFLT-NDASEVSGLLQFLKLNNVPLTREFHDQLEKNFVMRMKTEDAEEV 219
                  + L          +   L   +       T+   + +   +V       A  V
Sbjct: 146 PDAVSFNSLLCAHARLASVPDAESLFVAMPSR----TQVSWNAMVVVYVNAGDVSSARRV 201

Query: 220 FKDMRNAGVEPVSTHPYNFIFMKTPPFKYMDLLDYYEDMLDRGIVPMNSTFRILSRQTQN 279
           F  M        ST     I             + ++ M  +        +  +      
Sbjct: 202 FDQMPTR----DSTSWSVLIVGYCKCGSMRSAREVFDRMPAK----NLVAWTAMINGYAQ 253

Query: 280 GGLVNQHFSALARGTTTGSDRRHETE-------------GHGGTQAFFA----------T 316
            G+  +  +        G +    T                 G    +            
Sbjct: 254 SGVPKESLALFREMEAAGIEPDAATMVGVISAASQIGSTELAGWVGSYVDKKRIERNDKV 313

Query: 317 RLEELARLKSSTTLDDALRVLRRMDVEGTPLISGSVVLNVLLSVFCRAGHIEDTERVLQL 376
               +        +D+AL   R +          +     L+S     GH +   +V + 
Sbjct: 314 LTALVDMHAKCGNVDEALSAFREIAQ------PDAYPYTALISGLAAHGHAKLALQVFER 367

Query: 377 AKERGCTPNGATLSRVLKKSNADRFLQAELILPDALEAG---DVRLSDITDVMCHFFNNG 433
            + +   P+  T   VL   +    +   L   +A+      + R      V+      G
Sbjct: 368 MQAQSVWPDPITFVGVLTACSHAGLVDKGLDYWEAMVKYYGMERRADHYACVVDMLGRAG 427

Query: 434 MRSQVVRILRAYVVRCYRNPTESIPHTVALWALRLGPFDWALGFLAILLASNDEP-LSDR 492
              +   +++         P       +       G  + A      L     EP  +  
Sbjct: 428 RLEEAFEMVQTMP----MGPHPGALGALLSACKTHGNVEIAEIVANKLFE--LEPHNTGN 481

Query: 493 IQRRMHEVVKENRSREILKVLEGHKWD 519
                +   ++ +  E  ++    +  
Sbjct: 482 YIMLSNIYAEKEQWEEAERIRSVMRTR 508


>UniRef50_B9HA38 Predicted protein n=6 Tax=Magnoliophyta RepID=B9HA38_POPTR
          Length = 487

 Score =  187 bits (475), Expect = 1e-45,   Method: Composition-based stats.
 Identities = 45/435 (10%), Positives = 106/435 (24%), Gaps = 47/435 (10%)

Query: 156 MMEGPVTTRVATAALHRFLTNDASEV---SGLLQFLKLNNVPLTREFHDQLEKNFVMR-- 210
           M+E        T             +     +   +            + L   +     
Sbjct: 1   MLERKKLPNKFTYPFVLKACAGIGNLNLGKSVHGSVMKFGFGDEVNVQNTLVHMYCCCRG 60

Query: 211 --MKTEDAEEVFKDMRNAGVEPVSTHPYNFIFMKTPPFKYMDLLDYYEDMLDRGIVPMNS 268
                E A +VF +M  +     S      I       +  D ++ + +M  +G+ P   
Sbjct: 61  GEGGIEFARKVFDEMYKS----DSVSWSAMIGGYVRVGRSSDAINLFREMQIKGVCPDEI 116

Query: 269 TFRILSRQTQNGGLVNQHFSALARGTTTGSDRRHETEGHGGTQAFFATRLEELARLKSST 328
           T   +       G +               +   E E            ++  A+     
Sbjct: 117 TMVSVLSACTGLGALE---------LGKWVESYVEKERVQKNVELSNALIDMFAKC---G 164

Query: 329 TLDDALRVLRRMDVEGTPLISGSVVLNVLLSVFCRAGHIEDTERVLQLAKERGCTPNGAT 388
            +D A  + R M           V    ++      G   +   V +     G TP+   
Sbjct: 165 DVDKATNLFRSMRER------NIVSWTSVIGGLAMHGRGVEAVAVFEEMVRSGVTPDDVV 218

Query: 389 LSRVLKKSNADRFLQAELILPDALEAGD---VRLSDITDVMCHFFNNGMRSQVVRILRAY 445
              +L   +    +       D++        ++     ++      G+  + ++ ++  
Sbjct: 219 FIGLLSACSHSGLVDKGKRYFDSMRKDFSIVPKIEHYGCMVDMLCRAGLVKEALKFVQEM 278

Query: 446 VVRCYRNPTESIPHTVALWALRLGPFDWALGFLAILLASNDEPLSDRIQRRMHEVVKENR 505
                 +P   +  T+       G           L+ +             +   K + 
Sbjct: 279 P----IDPNPVVWRTLINACRAHGELKLGEKITRQLIRNE-PMHESNYVLLSNIYAKMSD 333

Query: 506 SREILKVLEGHKWDRRSILLAPQLQEPTNSSDGAGEVNGRSSEGGNSGGGHHRRDMGPSW 565
             +  ++ E         +    +           E++    E       H +       
Sbjct: 334 WEKKTRIREAMDMKGMKKIPGSTM----------IELDNEIYEFVAGDKSHAQSKEIYEM 383

Query: 566 MSAMHLVLKEMGVEK 580
           +  M   +K  G   
Sbjct: 384 VDEMGKEMKRAGYMP 398


 Score =  148 bits (375), Expect = 4e-34,   Method: Composition-based stats.
 Identities = 45/422 (10%), Positives = 105/422 (24%), Gaps = 83/422 (19%)

Query: 126 FEQQFGCVSGYLRALAINAESALEVLQLYQMMEGPV-------TTRVATAALHRFLTNDA 178
             ++    + +     + A + +  L L + + G V          V    +H +     
Sbjct: 1   MLERKKLPNKFTYPFVLKACAGIGNLNLGKSVHGSVMKFGFGDEVNVQNTLVHMYCCCRG 60

Query: 179 SE-----VSGLLQFLKLNNVPLTREFHDQLEKNFVMRMKTEDAEEVFKDMRNAGVEPVST 233
            E        +   +              +   +V   ++ DA  +F++M+  GV P   
Sbjct: 61  GEGGIEFARKVFDEM----YKSDSVSWSAMIGGYVRVGRSSDAINLFREMQIKGVCPDEI 116

Query: 234 H-----------------------------------PYNFIFMKTPPFKYMDLLDYYEDM 258
                                                   I M           + +  M
Sbjct: 117 TMVSVLSACTGLGALELGKWVESYVEKERVQKNVELSNALIDMFAKCGDVDKATNLFRSM 176

Query: 259 LDRGIVPMNSTFRILSRQTQNGGLVNQHFSALARGTTTGSDRRHETEGHGGTQAFFATRL 318
            +R       ++  +       G   +  +              E     G        +
Sbjct: 177 RER----NIVSWTSVIGGLAMHGRGVEAVAVF------------EEMVRSGVTPDDVVFI 220

Query: 319 EELARLKSSTTLDDALRVLRRMDVEGTPLISGSVVLNVLLSVFCRAGHIEDTERVLQLAK 378
             L+    S  +D   R    M  +   ++        ++ + CRAG +++  + +Q   
Sbjct: 221 GLLSACSHSGLVDKGKRYFDSM-RKDFSIVPKIEHYGCMVDMLCRAGLVKEALKFVQEMP 279

Query: 379 ERGCTPNGATLSRVLKKSNADRFLQAELILPDA-LEAGDVRLSDITDVMCHFFNNGMRSQ 437
                PN      ++    A   L+    +    +    +  S+   +   +       +
Sbjct: 280 ---IDPNPVVWRTLINACRAHGELKLGEKITRQLIRNEPMHESNYVLLSNIYAKMSDWEK 336

Query: 438 VVRILRAYVVRCYR--------NPTESIPHTVA--LWALRLGPF-DWALGFLAILLASND 486
             RI  A  ++  +             I   VA      +     +        +  +  
Sbjct: 337 KTRIREAMDMKGMKKIPGSTMIELDNEIYEFVAGDKSHAQSKEIYEMVDEMGKEMKRAGY 396

Query: 487 EP 488
            P
Sbjct: 397 MP 398


>UniRef50_Q9SJG6 Pentatricopeptide repeat-containing protein At2g42920,
           chloroplastic n=5 Tax=rosids RepID=PP200_ARATH
          Length = 559

 Score =  187 bits (475), Expect = 1e-45,   Method: Composition-based stats.
 Identities = 40/373 (10%), Positives = 102/373 (27%), Gaps = 29/373 (7%)

Query: 162 TTRVATAALHRFLTNDASEV--SGLLQFLKLN-NVPLTREFHDQLEKNFVMRMKTEDAEE 218
              V    +  F  +   E+  S  +  L  + +V   R  +  + K +    +  D  +
Sbjct: 88  NPFVWNTIIRGFSRSSFPEMAISIFIDMLCSSPSVKPQRLTYPSVFKAYGRLGQARDGRQ 147

Query: 219 VFKDMRNAGVEPVSTHPYNFIFMKTPPFKYMDLLDYYEDMLDRGIVPMNSTFRILSRQTQ 278
           +   +   G+E  S      + M       ++    +  M+          +  +     
Sbjct: 148 LHGMVIKEGLEDDSFIRNTMLHMYVTCGCLIEAWRIFLGMIGF----DVVAWNSMIMGFA 203

Query: 279 NGGLVNQHFSALARGTTTGSDRRHETEGHGGTQAFFATRLEELARLKSSTTLDDALRVLR 338
             GL++Q  +                           +    ++    +    DAL + R
Sbjct: 204 KCGLIDQAQNLFDEMPQRNG----------------VSWNSMISGFVRNGRFKDALDMFR 247

Query: 339 RMDVEGTPLISGSVVLNVLLSVFCRAGHIEDTERVLQLAKERGCTPNGATLSRVLKKSNA 398
            M  +   +      +  LL+     G  E    + +         N   ++ ++     
Sbjct: 248 EMQEK--DVKPDGFTMVSLLNACAYLGASEQGRWIHEYIVRNRFELNSIVVTALIDMYCK 305

Query: 399 DRFLQAELILPDALEAGDVRLSDITDVMCHFFNNGMRSQVVRILRAYVVRCYRNPTESIP 458
              ++  L + +      +       ++    NNG   + + +           P     
Sbjct: 306 CGCIEEGLNVFECAPKKQLSC--WNSMILGLANNGFEERAMDLFSELERSGL-EPDSVSF 362

Query: 459 HTVALWALRLGPFDWALGFLAILLASN-DEPLSDRIQRRMHEVVKENRSREILKVLEGHK 517
             V       G    A  F  ++      EP        ++ +       E   +++   
Sbjct: 363 IGVLTACAHSGEVHRADEFFRLMKEKYMIEPSIKHYTLMVNVLGGAGLLEEAEALIKNMP 422

Query: 518 WDRRSILLAPQLQ 530
            +  +++ +  L 
Sbjct: 423 VEEDTVIWSSLLS 435


 Score =  162 bits (411), Expect = 3e-38,   Method: Composition-based stats.
 Identities = 51/428 (11%), Positives = 120/428 (28%), Gaps = 83/428 (19%)

Query: 147 ALEVLQLYQMM-EGPVTTRVA--TAALHRFLTND-ASEVSGLLQFLKLNNVPLTREFHDQ 202
           A +  QL+ M+ +  +          LH ++T     E   +   +    +       + 
Sbjct: 142 ARDGRQLHGMVIKEGLEDDSFIRNTMLHMYVTCGCLIEAWRIFLGM----IGFDVVAWNS 197

Query: 203 LEKNFVMRMKTEDAEEVFKDMRNAGVEPVSTHPYNFIFMKTPPFKYMDLLDYYEDMLDRG 262
           +   F      + A+ +F +M             + I       ++ D LD + +M ++ 
Sbjct: 198 MIMGFAKCGLIDQAQNLFDEMPQR----NGVSWNSMISGFVRNGRFKDALDMFREMQEKD 253

Query: 263 IVPMNSTF-----------------------------------RILSRQTQNGGLVNQHF 287
           + P   T                                      L       G + +  
Sbjct: 254 VKPDGFTMVSLLNACAYLGASEQGRWIHEYIVRNRFELNSIVVTALIDMYCKCGCIEEGL 313

Query: 288 SALARGTTTGSDRRHETEGHGGTQAFFATRLEELARLKSSTTLDDALRVLRRMDVEGTPL 347
           +                                +  L ++   + A+ +   ++  G  L
Sbjct: 314 NVFECAPKKQLSC----------------WNSMILGLANNGFEERAMDLFSELERSG--L 355

Query: 348 ISGSVVLNVLLSVFCRAGHIEDTERVLQLAKERG-CTPNGATLSRVLKKSNADRFLQAEL 406
              SV    +L+    +G +   +   +L KE+    P+    + ++        L+   
Sbjct: 356 EPDSVSFIGVLTACAHSGEVHRADEFFRLMKEKYMIEPSIKHYTLMVNVLGGAGLLEEAE 415

Query: 407 ILPDALEAGDVRLSDITDVMCHFFNNGMRSQVVRILRAYVVRCYRNPTESI-PHTVALWA 465
            L   +   +      + ++      G      R  +        +P E+     ++   
Sbjct: 416 ALIKNMPVEE-DTVIWSSLLSACRKIGNVEMAKRAAKCLKK---LDPDETCGYVLLSNAY 471

Query: 466 LRLGPFDWALGFLAILLAS------NDEPLSDRIQRRMHEVVKEN----RSREILKVLEG 515
              G F+ A+    ++             +    +  +HE +       +S EI  +L+ 
Sbjct: 472 ASYGLFEEAVEQRLLMKERQMEKEVGCSSIEVDFE--VHEFISCGGTHPKSAEIYSLLDI 529

Query: 516 HKWDRRSI 523
             WD  +I
Sbjct: 530 LNWDVSTI 537


 Score =  130 bits (326), Expect = 2e-28,   Method: Composition-based stats.
 Identities = 38/383 (9%), Positives = 101/383 (26%), Gaps = 46/383 (12%)

Query: 234 HPYNFIFMKTPPFKYMDLLDYYEDMLDRGIVPMNSTFRILSRQTQNG-GLVNQHFSALAR 292
                I  +       +L   +  ++  G++    T   +          +N  +    R
Sbjct: 26  TYLRLIDTQCST--MRELKQIHASLIKTGLISDTVTASRVLAFCCASPSDMNYAYLVFTR 83

Query: 293 GTTTGSDRRHETEGHGGTQAFFATRLEELARLKSSTTLDDALRVLRRMDVEGTPLISGSV 352
                                       +     S+  + A+ +   M      +    +
Sbjct: 84  INHKNPF----------------VWNTIIRGFSRSSFPEMAISIFIDMLCSSPSVKPQRL 127

Query: 353 VLNVLLSVFCRAGHIEDTERVLQLAKERGCTPNGATLSRVLKKSNADRFLQAELILPDAL 412
               +   + R G   D  ++  +  + G   +    + +L        L     +   +
Sbjct: 128 TYPSVFKAYGRLGQARDGRQLHGMVIKEGLEDDSFIRNTMLHMYVTCGCLIEAWRIFLGM 187

Query: 413 EAGDVRLSDITDVMCHFFNNGMRSQVVRILRAYVVRCYRNPTESIPHTVALWALRLGPFD 472
                 +     ++  F   G+  Q   +      R          +++    +R G F 
Sbjct: 188 I--GFDVVAWNSMIMGFAKCGLIDQAQNLFDEMPQR-----NGVSWNSMISGFVRNGRFK 240

Query: 473 WALGFLAILLASNDEPLSDRIQRRMHEVVKENRSREILKVLEGHKWDRRSILLAPQLQEP 532
            AL     +   + +P    +   ++       S +  + +  +    R  L +  +   
Sbjct: 241 DALDMFREMQEKDVKPDGFTMVSLLNACAYLGASEQG-RWIHEYIVRNRFELNSIVVTAL 299

Query: 533 TNSSDGAGEVNGRSSEGGNSGGGHHRRDMGP--------------SWMSAMHLVLKEMGV 578
            +     G +     EG N      ++ +                     +   L+  G+
Sbjct: 300 IDMYCKCGCIE----EGLNVFECAPKKQLSCWNSMILGLANNGFEERAMDLFSELERSGL 355

Query: 579 EKEVLMGYKAKLSALINDAKKKR 601
           E + +  +   L+A  +  +  R
Sbjct: 356 EPDSV-SFIGVLTACAHSGEVHR 377


>UniRef50_Q2RBE0 Pentatricopeptide, putative n=4 Tax=Oryza sativa RepID=Q2RBE0_ORYSJ
          Length = 537

 Score =  187 bits (475), Expect = 1e-45,   Method: Composition-based stats.
 Identities = 59/438 (13%), Positives = 112/438 (25%), Gaps = 54/438 (12%)

Query: 146 SALEVLQLYQMMEGPVTTRVATAALHRFLTNDASEV-SGLLQFLKLNNVPLTREFHDQLE 204
           SAL +L   +     ++  +    +  F ++ A      L       ++P        L 
Sbjct: 123 SALSLL--LEASPAVLSPSLVCPVIVAFSSSPAPSSALILFNHASSCSLPTPLPTFPALL 180

Query: 205 KNFVMRMK-----------TEDAEEVFKDMRNAGVEPVSTHPYNFIFMKTPPFKYMDLLD 253
           K+                      E+   +   G           + M     +  D   
Sbjct: 181 KSCARAFNRSSRAGVASVFVSKGMELHCRVLKLGCGKDRYVRNALVSMYGKFGRLGDARK 240

Query: 254 YYEDMLDRGIVPMNSTFRILSRQTQNGGLVNQHFSALARGTTTGSDRRHETEGHGGTQAF 313
            +++M D+       ++  L    +                                   
Sbjct: 241 AFDEMPDK----NAVSWNALVGAHRAAADWMGAERVSQAMPERNLSW------------- 283

Query: 314 FATRLEELARLKSSTTLDDALRVLRRMDVEGTPLISGSVVLNVLLSVFCRAGHIEDTERV 373
                 E+AR  S   +D+A R+ R M           V LN L+S + + G       +
Sbjct: 284 ---WNAEIARNVSIGYMDEASRLFREMPQR------DVVSLNSLISGYTKLGKYTKALEI 334

Query: 374 LQLAKERGCTPNGATLSRVLKKSNADRFLQAELILPDALEAGDVRLS--DITDVMCHFFN 431
            Q  KE    P   TL  +L     D  L+    +   L++  +         ++  +  
Sbjct: 335 FQEMKENAIEPTELTLVLILGACAKDGKLELGTDIHINLQSKGIVSDGLVGNALIDMYAK 394

Query: 432 NGMRSQVVRILRAYVVRCYRNPTESIPHTVALWALRLGPFDWALGFLAILLASNDEPLSD 491
            G      ++     +R       +  + + +     G    AL     +     EP   
Sbjct: 395 CGRLDLAKKVFDRMSMR-----DITCWNAMIIGFSVHGCSYEALELFDSMK---IEPNPV 446

Query: 492 RIQRRMHEVVKENRSREILKVLEGHKWDRRSILLAPQLQEPTNSSDGAGEVNGRSSEGGN 551
                +          E  K       D R +   P ++      D      GR  E   
Sbjct: 447 TFLGVLTACSHGGLVNEGRKYFNSMIEDYRIV---PDVKHYGCMIDMLCR-YGRIEEAYL 502

Query: 552 SGGGHHRRDMGPSWMSAM 569
               +        W   +
Sbjct: 503 MIKENPSTANSVLWKMLL 520


 Score =  173 bits (438), Expect = 2e-41,   Method: Composition-based stats.
 Identities = 50/457 (10%), Positives = 108/457 (23%), Gaps = 71/457 (15%)

Query: 58  RATPELDVIAHDSLISAAPDLTVGAVEKKEDDRAAKKERLEYCWGRALLSARHLAGDDDE 117
           R  P    ++   L+ A+P +   ++        +              ++         
Sbjct: 117 RIPPSPSALS--LLLEASPAVLSPSLVCPVIVAFSSSPAPSSALILFNHASSCSLPTPLP 174

Query: 118 HINSIVESFEQQFGCVSGYLRALAINAESALEVLQLYQMMEGPVTTRVATAALHRFLT-N 176
              ++++S  + F   S    A        +E+      +       V  A +  +    
Sbjct: 175 TFPALLKSCARAFNRSSRAGVASVF-VSKGMELHCRVLKLGCGKDRYVRNALVSMYGKFG 233

Query: 177 DASEVSGLLQFLKLNNVPLTREFHDQLEKNFVMR-------------------------- 210
              +       +            + L                                 
Sbjct: 234 RLGDARKAFDEMPDK----NAVSWNALVGAHRAAADWMGAERVSQAMPERNLSWWNAEIA 289

Query: 211 -----MKTEDAEEVFKDMRNAGVEPVSTHPYNFIFMKTPPFKYMDLLDYYEDMLDRGIVP 265
                   ++A  +F++M             + I   T   KY   L+ +++M +  I P
Sbjct: 290 RNVSIGYMDEASRLFREMPQR----DVVSLNSLISGYTKLGKYTKALEIFQEMKENAIEP 345

Query: 266 MNSTFRILSRQTQNGGLVNQHFSALARGTTTGSDRRHETEGHGGTQAFFATRLEELARLK 325
              T  ++       G +           + G      ++G  G           +    
Sbjct: 346 TELTLVLILGACAKDGKLELGTDIHINLQSKGIV----SDGLVG--------NALIDMYA 393

Query: 326 SSTTLDDALRVLRRMDVEGTPLISGSVVLNVLLSVFCRAGHIEDTERVLQLAKERGCTPN 385
               LD A +V  RM +            N ++  F   G   +   +    K     PN
Sbjct: 394 KCGRLDLAKKVFDRMSMR------DITCWNAMIIGFSVHGCSYEALELFDSMK---IEPN 444

Query: 386 GATLSRVLKKSNADRFLQAELILPD-ALEAGDVRLSD--ITDVMCHFFNNGMRSQVVRIL 442
             T   VL   +    +       +  +E   +         ++      G   +     
Sbjct: 445 PVTFLGVLTACSHGGLVNEGRKYFNSMIEDYRIVPDVKHYGCMIDMLCRYGRIEEAY--- 501

Query: 443 RAYVVRCYRNPTESIPHTVALWALRLGPFDWALGFLA 479
              +          +   +       G  D A  F  
Sbjct: 502 -LMIKENPSTANSVLWKMLLAACRVHGHIDLAYKFFH 537


>UniRef50_B9FPN0 Putative uncharacterized protein n=3 Tax=Oryza sativa
           RepID=B9FPN0_ORYSJ
          Length = 565

 Score =  187 bits (475), Expect = 1e-45,   Method: Composition-based stats.
 Identities = 60/530 (11%), Positives = 125/530 (23%), Gaps = 59/530 (11%)

Query: 61  PELDVIAHDSLISAAPDLTVGAVEKKEDDRAAKKERLEYCWGRALLSARHLAGDDDEHIN 120
             L  +   +   +                        Y   R LL A HL  +      
Sbjct: 39  ERLRYLGRKTRSGSCACFLRPPPPLAHHTPNPAALVSAYAKSRLLLDALHLFDETPRRNI 98

Query: 121 SIVESFEQQFGCVSGYLRALAINAESALEVLQLYQMMEGPVTTRVATAALHRFLTNDASE 180
            +  S        +          E AL VL+   +    +       A    ++     
Sbjct: 99  YLYFSLLAAVSRSASL--------ELALPVLRRM-LSADALRPDHFVIASVASVSARLRS 149

Query: 181 VS---GLLQFLKLNNVPLTREFHDQLEKNFVMRMKTEDAEEVFKDMRNAGVEPVSTHPYN 237
           +     L +   ++           L   +      +DA +VF  M        S     
Sbjct: 150 LRLGRQLHEHFVVSPYSGDDVVKSSLVDMYCKCGFPDDARKVFDSMGAK----NSVVWTA 205

Query: 238 FIFMKTPPFKYMDLLDYYEDMLDRGIVPMNSTFRILSRQTQNGGLVNQHFSALARGTTTG 297
            +       +  + L  +  M  R        +  L       G                
Sbjct: 206 LVSGYASNGRGEEALQLFRSMPGR----NLFAWTALISGLVKTGESVGAVELFVEMRRDD 261

Query: 298 SDRRHETEGHGGTQAFFATRLEELARLKSSTTLD--DALRVLRRMDVEGTPLISGSVVLN 355
                                  +     +   D   A  V       G    +  +   
Sbjct: 262 IRID-----------DAFVLSIVIGGAGQAVACDILSAREVFE-----GITFRA-VISWT 304

Query: 356 VLLSVFCRAGHIEDTERVLQLAKERGCTPNGATLSRVLKKSNADRFLQAELILPDALEAG 415
            ++    + G  E+   +       G  PN  T   ++   +    +Q    L ++++  
Sbjct: 305 TMVVGEAQHGRAEEALALYDRMVLAGAKPNKVTFVGLIYACSHAGLVQKGRQLFESMKNE 364

Query: 416 -DVRL--SDITDVMCHFFNNGMRSQVVRILRAYVVRCYRNPTESIPHTVALWALRLGPFD 472
             +       T  +     +G   +   ++          P E+    +     +    +
Sbjct: 365 YGITPGLQHYTCYLDLLSRSGHLLEAEELMTTMP----YEPDEATWGALLSACKKYKDAE 420

Query: 473 WALGFLAILLASNDEP-LSDRIQRRMHEVVKENRSREILKVLEGHKWDRRSILLAPQLQE 531
             +     LL     P  S       +      +   +       K  + +I L  + +E
Sbjct: 421 MCIRIADKLLE--LRPKDSSTYILLSNVYAVNGKWDSVA------KARKCTIGLEIR-KE 471

Query: 532 PTNSSDGAGEVNGRSSEGGNSGGGHHRRDMGPSWMSAMHLVLKEMGVEKE 581
           P  S   AG                  R+    ++  M L +++ G   +
Sbjct: 472 PVYSWIEAGR---EFRLFHAGEVPLDVREEIMGFLEEMVLEMRKRGYVPD 518


>UniRef50_Q8S7U7 Os03g0168400 protein n=6 Tax=Poaceae RepID=Q8S7U7_ORYSJ
          Length = 1337

 Score =  187 bits (474), Expect = 1e-45,   Method: Composition-based stats.
 Identities = 53/391 (13%), Positives = 121/391 (30%), Gaps = 32/391 (8%)

Query: 121  SIVESFEQQFGCVSGYLRALAINAESALEVLQLYQMMEGPVTTRVATAALHRFLT-NDAS 179
            +++ SF Q + CV  +          A  VL +   M+  ++       + R    +  S
Sbjct: 883  TLLNSFLQAYYCVKNW--------RKADAVLCMMLKMQNSLSISSYRFLVRRMCEQSRIS 934

Query: 180  EVSGLLQFLKLNNVPLTREFHDQLEKNFVMRMKTEDAEEVFKDMRNAGVEPVSTHPYNFI 239
                L + ++  +       ++ L      R        + KDM++ G  P +T     +
Sbjct: 935  SALRLKELIQDRDKSTELILYNILIFYLFRRRHILQVHNLLKDMKSNGFSPDTTTYDFLV 994

Query: 240  FMKTPPFKYMDLLDYYEDMLDRGIVPMNSTFRILSRQTQNGGLVNQHFSALARGTTTGSD 299
                        ++  +  + +G+ P N + R++       G + +         + G  
Sbjct: 995  NGFHKSGDVDHSINMLDSCIAQGLTPSNRSLRVVLSHHCKLGNLEKSLELFHLIESNGWK 1054

Query: 300  RRHETEGHGGTQAFFATRLEELARLKSSTTLDDALRVLRRMDVE---GTPLISGSVVLNV 356
                 E               ++ L SS    +A   L  M+     G  +         
Sbjct: 1055 HGLVIE------------TTLISSLLSSGRFSEATSCLNSMNKRELIGFDIHFDV----- 1097

Query: 357  LLSVFCRAGHIEDTERVLQLAKERGCTPNGATLSRVLKKSNADRFLQAELILPDALEAGD 416
            L+   C  G +E +  +L    ++G  P+  +   V+ +    +     L     ++  +
Sbjct: 1098 LIKELCLLGDVEMSVSLLNTMLKKGKIPSEVSYDSVVYRLCMLKEFDQALDFLAEMQFAN 1157

Query: 417  VRLS--DITDVMCHFFNNGMRSQVVRILRAYVVRCYRNPTESIPHTVALWALRLGPFDWA 474
            ++ S      ++      G     + IL   +     +P+  +   V     R      A
Sbjct: 1158 LKPSDMSCDVLIQGLCAMGRTCDAMNIL-EMLTTIGSSPSYHMYRVVFENCCRSNNLQKA 1216

Query: 475  LGFLAILLASNDEPLSDRIQRRMHEVVKENR 505
               L  +  +   P  +     +  +    +
Sbjct: 1217 ATLLHDMQQAGFSPNFEMHWSVISNLSSNAK 1247


 Score =  178 bits (453), Expect = 4e-43,   Method: Composition-based stats.
 Identities = 56/386 (14%), Positives = 121/386 (31%), Gaps = 24/386 (6%)

Query: 134  SGYLRALAINAESALEVLQ-LYQMMEGPVTT--RVATAALHRFLTNDASEVSGLLQFLKL 190
            S       I+AE A++++Q +  M     +T   +    L    +    +V  + +   +
Sbjct: 820  SALSSVARIDAERAMDLVQSVMNMESTDFSTCSSIVKNLLQ---SGKIGQVMSVFEE-TV 875

Query: 191  NNVPLTREFHDQLEKNFVMRMKTEDAEEVFKDMRNAGVEPVSTHPYNFIFMKTPPFKYMD 250
                      +   + +        A+ V   M         +     +       +   
Sbjct: 876  LGKKFNATLLNSFLQAYYCVKNWRKADAVLCMMLKMQNSLSISSYRFLVRRMCEQSRISS 935

Query: 251  LLDYYEDMLDRGIVPMNSTFRILSRQTQNGGLVNQHFSALARGTTTGSDRRHETEGHGGT 310
             L   E + DR        + IL         + Q  + L    +             G 
Sbjct: 936  ALRLKELIQDRDKSTELILYNILIFYLFRRRHILQVHNLLKDMKS------------NGF 983

Query: 311  QAFFATRLEELARLKSSTTLDDALRVLRRMDVEGTPLISGSVVLNVLLSVFCRAGHIEDT 370
                 T    +     S  +D ++ +L     +G  L   +  L V+LS  C+ G++E +
Sbjct: 984  SPDTTTYDFLVNGFHKSGDVDHSINMLDSCIAQG--LTPSNRSLRVVLSHHCKLGNLEKS 1041

Query: 371  ERVLQLAKERGCTPNGATLSRVLKKSNADRFLQAELILPDALEAGDVR--LSDITDVMCH 428
              +  L +  G        + ++    +           +++   ++         ++  
Sbjct: 1042 LELFHLIESNGWKHGLVIETTLISSLLSSGRFSEATSCLNSMNKRELIGFDIHFDVLIKE 1101

Query: 429  FFNNGMRSQVVRILRAYVVRCYRNPTESIPHTVALWALRLGPFDWALGFLAILLASNDEP 488
                G     V +L   + +  + P+E    +V      L  FD AL FLA +  +N +P
Sbjct: 1102 LCLLGDVEMSVSLLNTMLKKG-KIPSEVSYDSVVYRLCMLKEFDQALDFLAEMQFANLKP 1160

Query: 489  LSDRIQRRMHEVVKENRSREILKVLE 514
                    +  +    R+ + + +LE
Sbjct: 1161 SDMSCDVLIQGLCAMGRTCDAMNILE 1186


 Score =  172 bits (435), Expect = 5e-41,   Method: Composition-based stats.
 Identities = 64/465 (13%), Positives = 141/465 (30%), Gaps = 33/465 (7%)

Query: 150  VLQLYQMMEGPVTTRVATAALHRFLTNDASEVSGLLQFLKLNNVPLTREFHDQLEKNFVM 209
            +  +       +      +AL      DA     L+Q + +N           + KN + 
Sbjct: 802  MYDMLLNRNKVLNVSTYQSALSSVARIDAERAMDLVQSV-MNMESTDFSTCSSIVKNLLQ 860

Query: 210  RMKTEDAEEVFKDMRNAGVEPVSTHPYNFIFMKTPPFKYMDLLDYYEDMLDRGIVPMNST 269
              K      VF++    G +  +T   +F+        +         ML        S+
Sbjct: 861  SGKIGQVMSVFEE-TVLGKKFNATLLNSFLQAYYCVKNWRKADAVLCMMLKMQNSLSISS 919

Query: 270  FRILSRQTQNGGLVNQHFSALARGTTTGSDRRHETEGHGGTQAFFATRLEELARLKSSTT 329
            +R L R+      ++                                    +  L     
Sbjct: 920  YRFLVRRMCEQSRISSALRLKELIQDRDKSTELIL------------YNILIFYLFRRRH 967

Query: 330  LDDALRVLRRMDVEGTPLISGSVVLNVLLSVFCRAGHIEDTERVLQLAKERGCTPNGATL 389
            +     +L+ M   G      +   + L++ F ++G ++ +  +L     +G TP+  +L
Sbjct: 968  ILQVHNLLKDMKSNG--FSPDTTTYDFLVNGFHKSGDVDHSINMLDSCIAQGLTPSNRSL 1025

Query: 390  SRVLKKSNADRFLQAELILPDALEAGDVR--LSDITDVMCHFFNNGMRSQVVRILRAYVV 447
              VL        L+  L L   +E+   +  L   T ++    ++G  S+    L +   
Sbjct: 1026 RVVLSHHCKLGNLEKSLELFHLIESNGWKHGLVIETTLISSLLSSGRFSEATSCLNSMNK 1085

Query: 448  RCYRNPTESIPHTVALWALRLGPFDWALGFLAILLASNDEPLSDRIQRRMHEVVKENRSR 507
            R            +      LG  + ++  L  +L     P        ++ +       
Sbjct: 1086 RELIGFDIH-FDVLIKELCLLGDVEMSVSLLNTMLKKGKIPSEVSYDSVVYRLCMLKEFD 1144

Query: 508  EILKVLEGHKW------DRRSILLAPQLQEPTNSSDGAGEVNGRSSEGGNSGGGHHR--- 558
            + L  L   ++      D    +L   L     + D    +   ++ G +     +R   
Sbjct: 1145 QALDFLAEMQFANLKPSDMSCDVLIQGLCAMGRTCDAMNILEMLTTIGSSPSYHMYRVVF 1204

Query: 559  ----RDMGPSWMSAMHLVLKEMGVEKEVLMGYKAKLSALINDAKK 599
                R       + +   +++ G        + + +S L ++AK+
Sbjct: 1205 ENCCRSNNLQKAATLLHDMQQAGFSPN-FEMHWSVISNLSSNAKR 1248


 Score =  125 bits (315), Expect = 4e-27,   Method: Composition-based stats.
 Identities = 47/416 (11%), Positives = 119/416 (28%), Gaps = 41/416 (9%)

Query: 133  VSGYLRALAINAESALE---VLQLYQMMEGPVTTRVATAALHRFLTNDASEVSGL-LQFL 188
             S  L+AL+ +   A++   ++            +    A+     N  S  + L    L
Sbjct: 607  YSELLKALSASPARAMDAINLIDEMADTPDKFDAQNLNLAVQTLSRNGRSACARLAFDRL 666

Query: 189  KLNNVPLTREFHDQLEKNFVMRMKTEDAEEVFKDMRNAGVEPVSTHPYNFIFMKTPPFKY 248
              +  P +++ +  L   F +        E +      G  P S      I   +     
Sbjct: 667  LRDGFPASQDTYTYLMIGFCIERDIAGFWECWSLATKHGWSPGSRDVIPLISHLSKWGVI 726

Query: 249  MDLLDYYEDMLDRGIVPMNS--TFRILSRQTQNGGLVNQHFSALARGTTTGSDRR----- 301
             + L++   +LD    P      +  L  +    G  +   + L      G         
Sbjct: 727  EEALEFISVLLD--CYPSLFFSAYCQLLEELCMTGCTSVGCAMLEALIEKGVAVDPSLIC 784

Query: 302  -----------------HETEGHGGTQA-FFATRLEELARLKSSTTLDDALRVLRR-MDV 342
                                      +    +T    L+ +      + A+ +++  M++
Sbjct: 785  NVMEGFLKEHKIAETIGMYDMLLNRNKVLNVSTYQSALSSVARID-AERAMDLVQSVMNM 843

Query: 343  EGTPLISGSVVLNVLLSVFCRAGHIEDTERVLQLAKERGCTPNGATLSRVLKKSNADRFL 402
            E T         + ++    ++G I     V +     G   N   L+  L+     +  
Sbjct: 844  ESTDFS----TCSSIVKNLLQSGKIGQVMSVFEE-TVLGKKFNATLLNSFLQAYYCVKNW 898

Query: 403  QAELILPDALEA--GDVRLSDITDVMCHFFNNGMRSQVVRILRAYVVRCYRNPTESIPHT 460
            +    +   +      + +S    ++         S  +R+ +  +    ++    + + 
Sbjct: 899  RKADAVLCMMLKMQNSLSISSYRFLVRRMCEQSRISSALRL-KELIQDRDKSTELILYNI 957

Query: 461  VALWALRLGPFDWALGFLAILLASNDEPLSDRIQRRMHEVVKENRSREILKVLEGH 516
            +  +  R          L  + ++   P +      ++   K       + +L+  
Sbjct: 958  LIFYLFRRRHILQVHNLLKDMKSNGFSPDTTTYDFLVNGFHKSGDVDHSINMLDSC 1013


 Score =  123 bits (308), Expect = 3e-26,   Method: Composition-based stats.
 Identities = 37/322 (11%), Positives = 82/322 (25%), Gaps = 19/322 (5%)

Query: 199 FHDQLEKNFVMRMKTEDAEEVFKDMRNAGVEPVS-THPYNFIFMKTPPFKYMDLLDYYED 257
            ++ +            AE +   +    V   +       I            +  Y+ 
Sbjct: 191 SNEIMVSILANAHMLSQAESLLLLLDGNRVLADAGKLFSQVIQAYAEAGNLGKSISIYDC 250

Query: 258 MLDRGIVPMNSTFRILSRQTQNGGLVNQHFSALARGTTTGSDRRHETEGHGGTQAFFATR 317
             DR ++P  S +++L          +            G     E     G        
Sbjct: 251 AQDRCLIPSGSCYQVLLHLLMERRKNDLVLRVYLDMLGAGLGSYTE-----GDILDIVV- 304

Query: 318 LEELARLKSSTTLDDALRVLRRMDVEGTPLISGSVVLNVLLSVFCRAGHIEDTERVLQLA 377
                 L        A+ ++R++      +      L+ +   FC+   I D    L+  
Sbjct: 305 ----KALIKKDKFLQAIGIIRQLKD--LNIQMSKGSLSAVTQEFCKKKDIGDMMNFLEE- 357

Query: 378 KERGCTPNGATLSRVLKKSNADRFLQAELILPDALEAGDVRLS--DITDVMCHFFNNGMR 435
                 P+    +R++    A+       ++   LE              + +       
Sbjct: 358 --WRYLPDLLLSNRIIASLCANIGTDEAWLVFQRLEVLGFVPDATTFGIFIRYSCRELKL 415

Query: 436 SQVVRILRAYVVRCYRNPTESIPHTVALWALRLGPFDWALGFLAILLASNDEPLSDRIQR 495
                 L     R + NP     + +     + G +  A      +      P     + 
Sbjct: 416 KAAFLYLSECFSR-HINPKVCAYNAIIGGIFKEGLYRHAKYVFEDMAERKIIPELLTYKI 474

Query: 496 RMHEVVKENRSREILKVLEGHK 517
            +    +  +  EI + L   +
Sbjct: 475 LLAGYCRYRQFDEIEQTLRTME 496


 Score =  121 bits (303), Expect = 1e-25,   Method: Composition-based stats.
 Identities = 37/318 (11%), Positives = 88/318 (27%), Gaps = 31/318 (9%)

Query: 178 ASEVSGLLQFLKLNNVPLTR-EFHDQLEKNFVMRMKTEDAEEVFKDMRNAGVEPVSTHPY 236
            S+   LL  L  N V     +   Q+ + +        +  ++   ++  + P  +   
Sbjct: 205 LSQAESLLLLLDGNRVLADAGKLFSQVIQAYAEAGNLGKSISIYDCAQDRCLIPSGSCYQ 264

Query: 237 NFIFMKTPPFKYMDLLDYYEDMLDRGIVPMNSTFR------ILSRQTQNGGLVNQHFSAL 290
             + +     K   +L  Y DML  G+     ++       I+ +         Q    +
Sbjct: 265 VLLHLLMERRKNDLVLRVYLDMLGAGLG----SYTEGDILDIVVKALIKKDKFLQAIGII 320

Query: 291 ARGTTTGSDRRHETEGHGGTQAFFATRLEELARLKSSTTLDDALRVLRRMDVEGTPLISG 350
            +      + +              +             + D +  L          +  
Sbjct: 321 RQL--KDLNIQMSK----------GSLSAVTQEFCKKKDIGDMMNFLEE-----WRYLPD 363

Query: 351 SVVLNVLLSVFCRAGHIEDTERVLQLAKERGCTPNGATLSRVLKKSNADRFLQAELILPD 410
            ++ N +++  C     ++   V Q  +  G  P+  T    ++ S  +  L+A  +   
Sbjct: 364 LLLSNRIIASLCANIGTDEAWLVFQRLEVLGFVPDATTFGIFIRYSCRELKLKAAFLYLS 423

Query: 411 ALEAGDVRL--SDITDVMCHFFNNGMRSQVVRILRAYVVRCYRNPTESIPHTVALWALRL 468
              +  +         ++   F  G+      +      R    P       +     R 
Sbjct: 424 ECFSRHINPKVCAYNAIIGGIFKEGLYRHAKYVFEDMAERKI-IPELLTYKILLAGYCRY 482

Query: 469 GPFDWALGFLAILLASND 486
             FD     L  +  +  
Sbjct: 483 RQFDEIEQTLRTMETNGI 500


 Score =  120 bits (302), Expect = 1e-25,   Method: Composition-based stats.
 Identities = 46/455 (10%), Positives = 112/455 (24%), Gaps = 76/455 (16%)

Query: 140 LAINAESALEVLQLYQMMEGPVTTRVATAALHRFLT-NDASEVSGLLQFLKLNNVPLTRE 198
           +   AES L +L   +++      ++ +  +  +    +  +   +    +   +  +  
Sbjct: 204 MLSQAESLLLLLDGNRVLAD--AGKLFSQVIQAYAEAGNLGKSISIYDCAQDRCLIPSGS 261

Query: 199 FHDQLEKNFVMRMKTEDAEEVFKDMRNAGVEPVSTHPY------NFIFMKTPPFKYMDLL 252
            +  L    + R K +    V+ DM  AG+                +       K++  +
Sbjct: 262 CYQVLLHLLMERRKNDLVLRVYLDMLGAGLG----SYTEGDILDIVVKALIKKDKFLQAI 317

Query: 253 DYYEDMLDRGIVPMNSTFRILSRQTQNGGLVNQHFSALARGT------------------ 294
                + D  I     +   ++++      +    + L                      
Sbjct: 318 GIIRQLKDLNIQMSKGSLSAVTQEFCKKKDIGDMMNFLEEWRYLPDLLLSNRIIASLCAN 377

Query: 295 --TTGSDRRHETEGHGGTQAFFATRLEELARLKSSTTLDDALRVLRRMDVEGTPLISGSV 352
             T  +    +     G      T    +        L  A   L               
Sbjct: 378 IGTDEAWLVFQRLEVLGFVPDATTFGIFIRYSCRELKLKAAFLYLSECFSRHIN--PKVC 435

Query: 353 VLNVLLSVFCRAGHIEDTERVLQLAKERGCTPNGATLSRVLKKSNADRFLQAELILPDAL 412
             N ++    + G     + V +   ER   P   T   +L      R           +
Sbjct: 436 AYNAIIGGIFKEGLYRHAKYVFEDMAERKIIPELLTYKILLAGYCRYRQFDEIEQTLRTM 495

Query: 413 EAGDVR--LSDITDV--------MCHFFNNGMRSQV-----VRILR-------------A 444
           E   +    S    +        + H      R                           
Sbjct: 496 ETNGINDIPSGNCVLSKALSFLGLDHLGVKVKRDNAAGYPKAEFFDSVGNGLYLDTDSTK 555

Query: 445 YVVRCYRNPTESIP-----HTVALWALRLGPFDWALGFLAILLASNDEPLSDRIQRRMHE 499
           +     +    ++      + +     R G    AL           +  +      +  
Sbjct: 556 FEASLVQIIDYALYPDISLN-LVRA-CRQGDIASALVLKDETFQWGHDISTASYSELLKA 613

Query: 500 VVKE-NRSREILKVLEGH-----KWDRRSILLAPQ 528
           +     R+ + + +++       K+D +++ LA Q
Sbjct: 614 LSASPARAMDAINLIDEMADTPDKFDAQNLNLAVQ 648


 Score =  109 bits (272), Expect = 4e-22,   Method: Composition-based stats.
 Identities = 41/253 (16%), Positives = 75/253 (29%), Gaps = 21/253 (8%)

Query: 105  LLSARHLAGDDDEHINSIVESFEQQFGCVSGYLRALAI------NAESALEVLQLYQMME 158
            L++  H +GD D  IN +     Q     +  LR +        N E +LE+  L +   
Sbjct: 993  LVNGFHKSGDVDHSINMLDSCIAQGLTPSNRSLRVVLSHHCKLGNLEKSLELFHLIESNG 1052

Query: 159  GPVTTRVATAALH-RFLTNDASEVSGLLQFLKLNNVPLTREFHDQLEKNFVMRMKTEDAE 217
                  + T  +     +   SE +  L  +    +       D L K   +    E + 
Sbjct: 1053 WKHGLVIETTLISSLLSSGRFSEATSCLNSMNKRELIGFDIHFDVLIKELCLLGDVEMSV 1112

Query: 218  EVFKDMRNAGVEPVSTHPYNFIFMKTPPFKYMDLLDYYEDMLDRGIVPMNSTFRILSRQT 277
             +   M   G  P      + ++      ++   LD+  +M    + P + +  +L +  
Sbjct: 1113 SLLNTMLKKGKIPSEVSYDSVVYRLCMLKEFDQALDFLAEMQFANLKPSDMSCDVLIQGL 1172

Query: 278  QNGGLVNQHFSALARGTTTGSDRRHETEGHGGTQAFFATRLEELARLKSSTTLDDALRVL 337
               G      + L            E     G+   +            S  L  A  +L
Sbjct: 1173 CAMGRTCDAMNIL------------EMLTTIGSSPSYHMYRVVFENCCRSNNLQKAATLL 1220

Query: 338  RRMDVEGTPLISG 350
              M   G      
Sbjct: 1221 HDMQQAG--FSPN 1231


 Score =  107 bits (267), Expect = 2e-21,   Method: Composition-based stats.
 Identities = 66/566 (11%), Positives = 153/566 (27%), Gaps = 72/566 (12%)

Query: 18  ENVGAFTEVMVPVWSRLCDKVIAAYKAGEDIVVLQHFEELRATPELDVIAHDSLISAAPD 77
           + +GA           + D V+ A    +    LQ    +R   +L++      +SA   
Sbjct: 285 DMLGAGLGSY--TEGDILDIVVKAL--IKKDKFLQAIGIIRQLKDLNIQMSKGSLSAVTQ 340

Query: 78  LTVGAVEKKEDDRAAKKERL--EYCWGRALLSARHLAGDDDEHINSIVESFEQQFGCVSG 135
                 +  +     ++ R   +      ++++       DE    + +  E        
Sbjct: 341 EFCKKKDIGDMMNFLEEWRYLPDLLLSNRIIASLCANIGTDEAWL-VFQRLEVLGFVPDA 399

Query: 136 -----YLRALAINAESALEVLQLYQMMEGPVTTRV--ATAALH-RFLTNDASEVSGLLQF 187
                ++R      +     L L +     +  +V    A +   F          + + 
Sbjct: 400 TTFGIFIRYSCRELKLKAAFLYLSECFSRHINPKVCAYNAIIGGIFKEGLYRHAKYVFED 459

Query: 188 LKLNNVPLTREFHDQLEKNFVMRMKTEDAEEVFKDMRNAGVEPVSTHPYNFI-------- 239
           +    +      +  L   +    + ++ E+  + M   G+          +        
Sbjct: 460 MAERKIIPELLTYKILLAGYCRYRQFDEIEQTLRTMETNGIN-DIPSGNCVLSKALSFLG 518

Query: 240 -FMKTPPFKYMDLL-----DYYE--------------------DMLDRGIVPMNSTFRIL 273
                   K  +       ++++                     ++D  + P   +   L
Sbjct: 519 LDHLGVKVKRDNAAGYPKAEFFDSVGNGLYLDTDSTKFEASLVQIIDYALYPD-ISLN-L 576

Query: 274 SRQTQNGGLVNQHFSALARGTTTGSDRRHETEGHGGTQAFFATRLEELARLKSS-TTLDD 332
            R     G +                   +     G     A+  E L  L +S     D
Sbjct: 577 VRA-CRQGDIASAL------------VLKDETFQWGHDISTASYSELLKALSASPARAMD 623

Query: 333 ALRVLRRMDVEGTPLISGSVVLNVLLSVFCRAGHIEDTERVLQLAKERGCTPNGATLSRV 392
           A+ ++  M    TP    +  LN+ +    R G               G   +  T + +
Sbjct: 624 AINLIDEMAD--TPDKFDAQNLNLAVQTLSRNGRSACARLAFDRLLRDGFPASQDTYTYL 681

Query: 393 LKKSNADRFLQAELILPDALEAGDVRLSD--ITDVMCHFFNNGMRSQVVRILRAYVVRCY 450
           +     +R +                     +  ++ H    G+  + +    + ++ CY
Sbjct: 682 MIGFCIERDIAGFWECWSLATKHGWSPGSRDVIPLISHLSKWGVIEEALE-FISVLLDCY 740

Query: 451 RNPTESIPHTVALWALRLGPFDWALGFLAILLASNDEPLSDRIQRRMHEVVKENRSREIL 510
            +   S    +       G        L  L+          I   M   +KE++  E +
Sbjct: 741 PSLFFSAYCQLLEELCMTGCTSVGCAMLEALIEKGVAVDPSLICNVMEGFLKEHKIAETI 800

Query: 511 KVLEGHKWDRRSILLAPQLQEPTNSS 536
            + +    +R  +L     Q   +S 
Sbjct: 801 GMYD-MLLNRNKVLNVSTYQSALSSV 825


 Score = 94.2 bits (233), Expect = 1e-17,   Method: Composition-based stats.
 Identities = 36/354 (10%), Positives = 87/354 (24%), Gaps = 38/354 (10%)

Query: 237 NFIFMKTPPFKYMDLLDYYEDMLDRGIVPMN-STFRILSRQTQNGGLVNQHFSALARGTT 295
             + +                +    ++      F  + +     G + +  S       
Sbjct: 194 IMVSILANAHMLSQAESLLLLLDGNRVLADAGKLFSQVIQAYAEAGNLGKSISIYDCAQD 253

Query: 296 TGSDRRHETEGHGGTQAFFATRLEELARLKSSTTLDDALRVLRRMDVEGTPLISGSVVLN 355
                              +     L  L      D  LRV   M   G           
Sbjct: 254 R------------CLIPSGSCYQVLLHLLMERRKNDLVLRVYLDMLGAGLG------SYT 295

Query: 356 ------VLLSVFCRAGHIEDTERVLQLAKERGCTPNGATLSRVLKKSNADRFLQAELILP 409
                 +++    +         +++  K+     +  +LS V ++    + +   +   
Sbjct: 296 EGDILDIVVKALIKKDKFLQAIGIIRQLKDLNIQMSKGSLSAVTQEFCKKKDIGDMMNFL 355

Query: 410 DALEAGDVRLSDI--TDVMCHFFNNGMRSQVVRILRAYVVRCYRNPTESIPHTVALWALR 467
           +           +    ++     N    +   + +   V  +  P  +       ++ R
Sbjct: 356 EEWR---YLPDLLLSNRIIASLCANIGTDEAWLVFQRLEVLGFV-PDATTFGIFIRYSCR 411

Query: 468 LGPFDWALGFLAILLASNDEPLSDRIQRRMHEVVKENRSREILKVLEGHKWDR------- 520
                 A  +L+   + +  P        +  + KE   R    V E     +       
Sbjct: 412 ELKLKAAFLYLSECFSRHINPKVCAYNAIIGGIFKEGLYRHAKYVFEDMAERKIIPELLT 471

Query: 521 RSILLAPQLQEPTNSSDGAGEVNGRSSEGGNSGGGHHRRDMGPSWMSAMHLVLK 574
             ILLA   +               ++   +   G+       S++   HL +K
Sbjct: 472 YKILLAGYCRYRQFDEIEQTLRTMETNGINDIPSGNCVLSKALSFLGLDHLGVK 525


>UniRef50_D1IYB9 Whole genome shotgun sequence of line PN40024,
           scaffold_207.assembly12x (Fragment) n=12
           Tax=Magnoliophyta RepID=D1IYB9_VITVI
          Length = 549

 Score =  187 bits (474), Expect = 1e-45,   Method: Composition-based stats.
 Identities = 39/396 (9%), Positives = 97/396 (24%), Gaps = 68/396 (17%)

Query: 160 PVTTRVATA--ALHRFLTNDASEVSGLLQFLKLNNVPLTREFHDQLEKNFVMRMKTEDAE 217
            +T    T    +     +DA ++    Q +        +  ++ L + +       DA 
Sbjct: 15  GLTNETLTLGKLISFCAVDDAGDL-QYAQRMFDQIPQPNKFMYNSLIRGYSNSDDPIDAV 73

Query: 218 EVFKDMRNAGVEPVSTHP-----------------------------------YNFIFMK 242
            +F+ M  +G+ P                                           I + 
Sbjct: 74  LLFRRMICSGLSPNEFTLPFVLKACGCKSAYWEAVLVHGLAIKLGIGSLVFVQNALIAVY 133

Query: 243 TPPFKYMDLLDYYEDMLDRGIVPMNSTFRILSRQTQNGGLVNQHFSALARGTTTGSDRRH 302
                       ++D+ D+ ++        L       G ++   +   R          
Sbjct: 134 VVCGLIHCARKLFDDITDKTLI-DIIVRNALVDMYAKCGNLHSAQAIFDRTQEK------ 186

Query: 303 ETEGHGGTQAFFATRLEELARLKSSTTLDDALRVLRRMDVEGTPLISGSVVLNVLLSVFC 362
                        +    ++      +++ A ++  +M  +        V  N ++S + 
Sbjct: 187 ----------NVVSWTSMISAYAQHGSIEVARQIFDQMPGK------NVVSWNSMISCYL 230

Query: 363 RAGHIEDTERVLQLAKERGCTPNGATLSRVLKKSNADRFLQAELILPD-ALEAGDVRLSD 421
           R G   +   +    +     P+ ATL  +L   +    L     + +  L         
Sbjct: 231 REGQYREALDLFNKMRNSRVVPDEATLVSILAACSQLGDLVMGKKIHNYILSNKGAYGVT 290

Query: 422 -ITDVMCHFFNNGMRSQVVRILRAYVVRCYRNPTESIPHTVALWALRLGPFDWALGFLAI 480
               ++  +   G     + I      +          + +       G    A+     
Sbjct: 291 LYNSLIDMYAKCGPVVTALDIFLEMPGK-----NLVSWNVIIGALALHGCGLEAIKLFEE 345

Query: 481 LLASNDEPLSDRIQRRMHEVVKENRSREILKVLEGH 516
           + A    P    +   +            L   +  
Sbjct: 346 MQADGTLPDEITLTGLLSACSHSGLVDMGLYYFDRM 381


 Score =  177 bits (450), Expect = 1e-42,   Method: Composition-based stats.
 Identities = 46/417 (11%), Positives = 114/417 (27%), Gaps = 47/417 (11%)

Query: 167 TAALHRFLTN-DASEVSGLLQFLKLNNVPLTREFHDQLEKNFVMRMKTEDAEEVFKDMRN 225
            A +  +    +      +    +             +   +      E A ++F  M  
Sbjct: 161 NALVDMYAKCGNLHSAQAIFDRTQEK----NVVSWTSMISAYAQHGSIEVARQIFDQMPG 216

Query: 226 AGVEPVSTHPYNFIFMKTPPFKYMDLLDYYEDMLDRGIVPMNSTFRILSRQTQNGGLVNQ 285
                      + I       +Y + LD +  M +  +VP  +T   +       G +  
Sbjct: 217 K----NVVSWNSMISCYLREGQYREALDLFNKMRNSRVVPDEATLVSILAACSQLGDLVM 272

Query: 286 HFSALARGTTTGSDRRHETEGHGGTQAFFATRLEELARLKSSTTLDDALRVLRRMDVEGT 345
                    +                         +        +  AL +   M  +  
Sbjct: 273 GKKIHNYILSNKGAYG------------VTLYNSLIDMYAKCGPVVTALDIFLEMPGK-- 318

Query: 346 PLISGSVVLNVLLSVFCRAGHIEDTERVLQLAKERGCTPNGATLSRVLKKSNADRFLQAE 405
                 V  NV++      G   +  ++ +  +  G  P+  TL+ +L   +    +   
Sbjct: 319 ----NLVSWNVIIGALALHGCGLEAIKLFEEMQADGTLPDEITLTGLLSACSHSGLVDMG 374

Query: 406 LILPDALEAGDVRL---SDITDVMCHFFNNGMRSQVVRILRAYVVRCYRNPTESIPHTVA 462
           L   D +               ++      G+  + + ++    ++    P   +   + 
Sbjct: 375 LYYFDRMGVIYRVPREIEHYACMVDLLGRGGLLGEAIELIGRMPMK----PDVVVWGALL 430

Query: 463 LWALRLGPFDWALGFLAILLASNDEPLSDRIQRRMHE-VVKENRSREILKVLEGHKWDRR 521
                 G  +     L  LL    EP S  +   +     +  R  ++ K+        R
Sbjct: 431 GACRIHGNVEIGKQILKQLLE--LEPHSGGLYVLISNIYWEAQRWEDVKKI--------R 480

Query: 522 SILLAPQLQEPTNSSDGAGEVNGRSSEGGNSGGGHHRRDMGPSWMSAMHLVLKEMGV 578
            +++   +++    +  + E++G   E       H       + +  +   L+  G 
Sbjct: 481 KLMIDRGIKK--GRAISSIEIDGCIYEFMVDDKRHKISSSIYAMLDQLTDHLRSAGY 535


>UniRef50_Q9LW63 Putative pentatricopeptide repeat-containing protein At3g23330 n=1
           Tax=Arabidopsis thaliana RepID=PP251_ARATH
          Length = 715

 Score =  187 bits (474), Expect = 1e-45,   Method: Composition-based stats.
 Identities = 56/511 (10%), Positives = 143/511 (27%), Gaps = 44/511 (8%)

Query: 78  LTVGAVEKKEDDRAAKKERLEYCWGRALLSARHLAGDDDEHINSIVESFEQQ-FGCVSGY 136
           L +G+     +      +R        + +   +     + +  + E   ++     +  
Sbjct: 154 LGMGSKISVGNVFDEMPQRTSNSGDEDVKAETCIMPFGIDSVRRVFEVMPRKDVVSYNTI 213

Query: 137 LRALAINA--ESALEVLQLYQMMEGPVTTRVATAALHRFLT-NDASEVSGLLQFLKLNNV 193
           +   A +   E AL +++     +    +   ++ L  F    D  +   +  ++    +
Sbjct: 214 IAGYAQSGMYEDALRMVREMGTTDLKPDSFTLSSVLPIFSEYVDVIKGKEIHGYVIRKGI 273

Query: 194 PLTREFHDQLEKNFVMRMKTEDAEEVFKDMRNAGVEPVSTHPYNFIFMKTPPFKYMDLLD 253
                    L   +    + ED+E VF  +             + +       +Y + L 
Sbjct: 274 DSDVYIGSSLVDMYAKSARIEDSERVFSRL----YCRDGISWNSLVAGYVQNGRYNEALR 329

Query: 254 YYEDMLDRGIVPMNSTFRILSRQTQNGGLVNQHFSALARGTTTGSDRRHETEGHGGTQAF 313
            +  M+   + P    F  +                    T     + H     GG  + 
Sbjct: 330 LFRQMVTAKVKPGAVAFSSVIPACA------------HLATLHLGKQLHGYVLRGGFGSN 377

Query: 314 FATRLEELARLKSSTTLDDALRVLRRMDVEGTPLISGSVVLNVLLSVFCRAGHIEDTERV 373
                  +        +  A ++  RM+      +   V    ++      GH  +   +
Sbjct: 378 IFIASALVDMYSKCGNIKAARKIFDRMN------VLDEVSWTAIIMGHALHGHGHEAVSL 431

Query: 374 LQLAKERGCTPNGATLSRVLKKSNADRFLQAELILPDAL-EAGDV--RLSDITDVMCHFF 430
            +  K +G  PN      VL   +    +       +++ +   +   L     V     
Sbjct: 432 FEEMKRQGVKPNQVAFVAVLTACSHVGLVDEAWGYFNSMTKVYGLNQELEHYAAVADLLG 491

Query: 431 NNGMRSQVVRILRAYVVRCYRNPTESIPHTVALWALRLGPFDWALGFLAILLASNDEPLS 490
             G   +    +          PT S+  T+          + A      +   + E   
Sbjct: 492 RAGKLEEAYNFISKM----CVEPTGSVWSTLLSSCSVHKNLELAEKVAEKIFTVDSE-NM 546

Query: 491 DRIQRRMHEVVKENRSREILKVLEGHKWDRRSILLAPQLQEPTNSSDGAGEVNGRSSEGG 550
                  +      R +E+ K+    +  ++ +   P        +    E+  ++    
Sbjct: 547 GAYVLMCNMYASNGRWKEMAKL--RLRMRKKGLRKKP--------ACSWIEMKNKTHGFV 596

Query: 551 NSGGGHHRRDMGPSWMSAMHLVLKEMGVEKE 581
           +    H   D    ++ A+   +++ G   +
Sbjct: 597 SGDRSHPSMDKINEFLKAVMEQMEKEGYVAD 627


 Score =  151 bits (381), Expect = 9e-35,   Method: Composition-based stats.
 Identities = 39/415 (9%), Positives = 85/415 (20%), Gaps = 103/415 (24%)

Query: 194 PLTREFHDQLEKNFVMRMKTEDAEEVFKDMRNAGVEPVSTHP------------------ 235
                    + + F  +     A   F +MR +G  P                       
Sbjct: 67  SPPVLAWKSVIRCFTDQSLFSKALASFVEMRASGRCPDHNVFPSVLKSCTMMMDLRFGES 126

Query: 236 -----------------YNFIFMKTP---PFKYMDLLDYYEDMLDR-------------G 262
                               + M          + + + +++M  R              
Sbjct: 127 VHGFIVRLGMDCDLYTGNALMNMYAKLLGMGSKISVGNVFDEMPQRTSNSGDEDVKAETC 186

Query: 263 IVP----------------MNSTFRILSRQTQNGGLVNQHFSALARGTTTG--------- 297
           I+P                   ++  +       G+       +    TT          
Sbjct: 187 IMPFGIDSVRRVFEVMPRKDVVSYNTIIAGYAQSGMYEDALRMVREMGTTDLKPDSFTLS 246

Query: 298 --------------SDRRHETEGHGGTQAFFATRLEELARLKSSTTLDDALRVLRRMDVE 343
                             H      G  +        +     S  ++D+ RV  R+   
Sbjct: 247 SVLPIFSEYVDVIKGKEIHGYVIRKGIDSDVYIGSSLVDMYAKSARIEDSERVFSRLYCR 306

Query: 344 GTPLISGSVVLNVLLSVFCRAGHIEDTERVLQLAKERGCTPNGATLSRVLKKSNADRFLQ 403
                   +  N L++ + + G   +  R+ +        P     S V+        L 
Sbjct: 307 ------DGISWNSLVAGYVQNGRYNEALRLFRQMVTAKVKPGAVAFSSVIPACAHLATLH 360

Query: 404 AELILPDALEAGDVRLSDI--TDVMCHFFNNGMRSQVVRILRAYVVRCYRNPTESIPHTV 461
               L   +  G    +    + ++  +   G      +I             E     +
Sbjct: 361 LGKQLHGYVLRGGFGSNIFIASALVDMYSKCGNIKAARKIFDRM-----NVLDEVSWTAI 415

Query: 462 ALWALRLGPFDWALGFLAILLASNDEPLSDRIQRRMHEVVKENRSREILKVLEGH 516
            +     G    A+     +     +P        +          E        
Sbjct: 416 IMGHALHGHGHEAVSLFEEMKRQGVKPNQVAFVAVLTACSHVGLVDEAWGYFNSM 470


>UniRef50_D2STE6 Pentatricopeptide repeat protein n=1 Tax=Gossypium hirsutum
           RepID=D2STE6_GOSHI
          Length = 592

 Score =  187 bits (474), Expect = 1e-45,   Method: Composition-based stats.
 Identities = 53/442 (11%), Positives = 118/442 (26%), Gaps = 42/442 (9%)

Query: 144 AESALEVLQLYQMMEGPVTTRVATAALHRFLTNDASEVSGLLQ-FLKLNNVPLTREFHDQ 202
            + +L   +   +     +    +A +       A  +   +   + +    L       
Sbjct: 99  PQESLLCYRRMLLANISSSNYTFSAVIKSSADLTAFSIGETIHCHVYICGYGLDAYVQAA 158

Query: 203 LEKNFVMRMKTEDAEEVFKDMRNAGVEPVSTHPYNFIFMKTPPFKYMDLLDYYEDMLDRG 262
           L   +        A +VF  M             + I          + ++ +  M D G
Sbjct: 159 LVSFYAKSGHVMIARKVFDKMPEK----TVVAWNSMISGYEQNGFGKEAVELFFLMQDLG 214

Query: 263 IVPMNSTFRILSRQTQNGGLVNQHFSALARGTTTGSDRRHETEGHGGTQAFFATRLEELA 322
           + P +STF  L       G +                  HE                 + 
Sbjct: 215 VKPDSSTFVSLLSACAQVGAIG------------LGFWVHEYIARNCFDLNVVLGTALMN 262

Query: 323 RLKSSTTLDDALRVLRRMDVEGTPLISGSVVLNVLLSVFCRAGHIEDTERVLQLAKERGC 382
                  +  A  V   M+ +        V    ++S +   GH      +       G 
Sbjct: 263 MYSRCGNVSKAREVFDSMEEK------NIVAWTAMISGYGMHGHGSQAIELFNEMSFDGP 316

Query: 383 TPNGATLSRVLKKSNADRFLQAELILPDALEA--GDVRLSDITD-VMCHFFNNGMRSQVV 439
            PN  T   VL        +     +   ++   G V   +    ++      G  ++  
Sbjct: 317 RPNNVTFVAVLSACAHAGLVDEGRQIFTTMKQEYGLVPSVEHQVCMVDMLGRAGHLNEAY 376

Query: 440 RILRAYVVRCYRNPTESIPHTVALWALRLGPFDWALGFLAILLASNDEP-LSDRIQRRMH 498
           + ++       + P  ++   +         FD  +     LL+   EP          +
Sbjct: 377 QFIK---NTSPKEPAPAVWTAMLGACKMHKNFDLGVEVAEHLLS--IEPENPGHYVMLSN 431

Query: 499 EVVKENRSREILKVLEGHKWDRRSILLAPQLQEPTNSSDGAGEVNGRSSEGGNSGGGHHR 558
                 R   + K+        R+I++  +L++         +V+ +          H +
Sbjct: 432 IYALAGRMDRVEKI--------RNIMIRNRLKKEVGY--STIDVDHKVYLFSMGDKSHPK 481

Query: 559 RDMGPSWMSAMHLVLKEMGVEK 580
            +    ++  +    +E G   
Sbjct: 482 TNQIYLYLDELMSRCREAGYIP 503


 Score =  156 bits (394), Expect = 3e-36,   Method: Composition-based stats.
 Identities = 40/346 (11%), Positives = 99/346 (28%), Gaps = 25/346 (7%)

Query: 229 EPVSTHPYNFIFMKTPPFKYMDLLDYYEDMLDRGIVPMNSTFRILSRQTQNGGLVNQHFS 288
           +P +   ++ I + +      + L  Y  ML   I   N TF  + + + +       FS
Sbjct: 80  KPDTFLFHSLITLTSKFSFPQESLLCYRRMLLANISSSNYTFSAVIKSSADL----TAFS 135

Query: 289 ALARGTTTGSDRRHETEGHGGTQAFFATRLEELARLKSSTTLDDALRVLRRMDVEGTPLI 348
                        +              +   ++    S  +  A +V  +M  +     
Sbjct: 136 IGETIHCHVYICGYGL--------DAYVQAALVSFYAKSGHVMIARKVFDKMPEK----- 182

Query: 349 SGSVVLNVLLSVFCRAGHIEDTERVLQLAKERGCTPNGATLSRVLKKSNADRFLQAELIL 408
              V  N ++S + + G  ++   +  L ++ G  P+ +T   +L        +     +
Sbjct: 183 -TVVAWNSMISGYEQNGFGKEAVELFFLMQDLGVKPDSSTFVSLLSACAQVGAIGLGFWV 241

Query: 409 PDALEAGDVRLSDI--TDVMCHFFNNGMRSQVVRILRAYVVRCYRNPTESIPHTVALWAL 466
            + +      L+ +  T +M  +   G  S+   +  +   +            +     
Sbjct: 242 HEYIARNCFDLNVVLGTALMNMYSRCGNVSKAREVFDSMEEK-----NIVAWTAMISGYG 296

Query: 467 RLGPFDWALGFLAILLASNDEPLSDRIQRRMHEVVKENRSREILKVLEGHKWDRRSILLA 526
             G    A+     +      P +      +          E  ++    K +   +   
Sbjct: 297 MHGHGSQAIELFNEMSFDGPRPNNVTFVAVLSACAHAGLVDEGRQIFTTMKQEYGLVPSV 356

Query: 527 PQLQEPTNSSDGAGEVNGRSSEGGNSGGGHHRRDMGPSWMSAMHLV 572
                  +    AG +N       N+        +  + + A  + 
Sbjct: 357 EHQVCMVDMLGRAGHLNEAYQFIKNTSPKEPAPAVWTAMLGACKMH 402


 Score =  123 bits (310), Expect = 1e-26,   Method: Composition-based stats.
 Identities = 48/366 (13%), Positives = 94/366 (25%), Gaps = 50/366 (13%)

Query: 72  ISAAPDLTVGAVEKKEDDRAAKKERLEYCWGRALLSARHLAGDDDEH----INSIVESFE 127
           I       V       D          Y     ++ AR +     E      NS++  +E
Sbjct: 136 IGETIHCHVYICGYGLDAYVQAALVSFYAKSGHVMIARKVFDKMPEKTVVAWNSMISGYE 195

Query: 128 QQFGCVSGYLRALAINAESALEVLQLYQMMEGPVTTRVATAALHRFLTNDASEV-SGLLQ 186
           Q                + A+E+  L Q +     +    + L       A  +   + +
Sbjct: 196 QNGF------------GKEAVELFFLMQDLGVKPDSSTFVSLLSACAQVGAIGLGFWVHE 243

Query: 187 FLKLNNVPLTREFHDQLEKNFVMRMKTEDAEEVFKDMRNAGVEPVSTHPYNFIFMKTPPF 246
           ++  N   L       L   +        A EVF  M               I       
Sbjct: 244 YIARNCFDLNVVLGTALMNMYSRCGNVSKAREVFDSMEEK----NIVAWTAMISGYGMHG 299

Query: 247 KYMDLLDYYEDMLDRGIVPMNSTFRILSRQTQNGGLVNQHFSALARGTTTGSDRRHETEG 306
                ++ + +M   G  P N TF  +     + GLV++                     
Sbjct: 300 HGSQAIELFNEMSFDGPRPNNVTFVAVLSACAHAGLVDEGRQIFTTMKQ----------- 348

Query: 307 HGGTQAFFATRLEELARLKSSTTLDDALRVLRRMDVEGTPLISGSVVLNVLLSVFCRAGH 366
             G       ++  +  L  +  L++A +         +P      V   +L   C+   
Sbjct: 349 EYGLVPSVEHQVCMVDMLGRAGHLNEAYQF----IKNTSPKEPAPAVWTAMLGA-CKMHK 403

Query: 367 -----IEDTERVLQLAKERGCTP-NGATLSRVLKKSNADRFLQAELILPD-ALEAGDVRL 419
                +E  E +L         P N      +         +     + +  +     + 
Sbjct: 404 NFDLGVEVAEHLLS------IEPENPGHYVMLSNIYALAGRMDRVEKIRNIMIRNRLKKE 457

Query: 420 SDITDV 425
              + +
Sbjct: 458 VGYSTI 463


>UniRef50_UPI00019842FD PREDICTED: hypothetical protein n=1 Tax=Vitis vinifera
           RepID=UPI00019842FD
          Length = 596

 Score =  187 bits (474), Expect = 1e-45,   Method: Composition-based stats.
 Identities = 46/461 (9%), Positives = 122/461 (26%), Gaps = 56/461 (12%)

Query: 146 SALEVLQLYQMMEGPVTTRVATAALHRFLTNDASEV-SGLLQFLKLNNVPLTREFHDQLE 204
           S++ +     ++         T          A ++       +  N+  +     + + 
Sbjct: 75  SSVLLFVRMGVLSLAPNNFTFTFLFQGCSNCVAFDLGRQFHGMVIKNSFEMDVFVRNSII 134

Query: 205 KNFVMRMKTEDAEEVFKDMRNAGVEPVSTHPYNFIFMKTPPFKYMDLLDYYEDMLDRGIV 264
           + + +  +  DA  VF +              + I         ++ L  +  M +R   
Sbjct: 135 RFYSVCGRLNDARWVFDESSEL----DVVSWNSMIDGCIRNGNILEALSLFSKMTER--- 187

Query: 265 PMNSTFRILSRQTQNGGLVNQHFSALARGTTTG-----------------------SDRR 301
             + ++ ++       G   +  +                                    
Sbjct: 188 -NDISWNMMISGYAQNGQPKEALALFREMQMLDQEPNSAILVSVLSACSQLGALDHGCWV 246

Query: 302 HETEGHGGTQAFFATRLEELARLKSSTTLDDALRVLRRMDVEGTPLISGSVVLNVLLSVF 361
           H   G    +         +       ++D A      M    T            +S  
Sbjct: 247 HCYIGKKCVRVDSILSAALIDMYAKCGSIDLA------MQAFSTSRKRDVSAYTAAISGL 300

Query: 362 CRAGHIEDTERVLQLAKERGCTPNGATLSRVLKKSNADRFLQAELILPDALEA-GDVRL- 419
              G  E+  ++ +  K  G +P+G +   VL   +   +++       ++     +R  
Sbjct: 301 AMNGCSEEALQLFEQMKGEGISPDGVSYIAVLCACSHAGWVEKGFHYFASMSDVHGIRPE 360

Query: 420 -SDITDVMCHFFNNGMRSQVVRILRAYVVRCYRNPTESIPHTVALWALRLGPFDWALGFL 478
                 ++      G+  +  + + +  ++    P   I   +       G  +      
Sbjct: 361 LDHYACMVDLLGRAGLLEEAEKFVASMPIK----PDNVIWGALLGACRVYGNAEMGQRVG 416

Query: 479 AILLASNDEPLSDRIQRRMHEVVKENRSREILKVLEGHKWDRRSILLAPQLQEPTNSSDG 538
           ++L+ S+            +   +  +  +  +V +     RR +   P           
Sbjct: 417 SLLVESDQNHDGR-YILLSNIYAESMKGEDAEQVRKTM--RRRKVDRVPG--------CS 465

Query: 539 AGEVNGRSSEGGNSGGGHHRRDMGPSWMSAMHLVLKEMGVE 579
             EV G   E  +    H + +        +   +K+ G  
Sbjct: 466 LIEVAGFVHEFFSGDRSHEKTEEIYLMWEEIVKEIKKFGYR 506


 Score =  174 bits (441), Expect = 9e-42,   Method: Composition-based stats.
 Identities = 34/343 (9%), Positives = 84/343 (24%), Gaps = 32/343 (9%)

Query: 179 SEVSGLLQFLKLNNVPLTREFHDQLEKNFVMR---MKTEDAEEVFKDMRNAGVEPVSTHP 235
            ++   L  L   + P T    +   + F           +  +F  M    + P +   
Sbjct: 36  GDIDYALLLLLRTSTPPTVFLFNTTIRGFSRARRPGSLLSSVLLFVRMGVLSLAPNNFTF 95

Query: 236 YNFIFMKTPPFKYMDLLDYYEDMLDRGIVPMNSTFRILSRQTQNGGLVNQHFSALARGTT 295
                  +    +     ++  ++             + R     G +N         + 
Sbjct: 96  TFLFQGCSNCVAFDLGRQFHGMVIKNSFEMDVFVRNSIIRFYSVCGRLNDARWVFDESS- 154

Query: 296 TGSDRRHETEGHGGTQAFFATRLEELARLKSSTTLDDALRVLRRMDVEGTPLISGSVVLN 355
                          +    +    +     +  + +AL +  +M           +  N
Sbjct: 155 ---------------ELDVVSWNSMIDGCIRNGNILEALSLFSKMTER------NDISWN 193

Query: 356 VLLSVFCRAGHIEDTERVLQLAKERGCTPNGATLSRVLKKSNADRFLQAELILPDALEAG 415
           +++S + + G  ++   + +  +     PN A L  VL   +    L     +   +   
Sbjct: 194 MMISGYAQNGQPKEALALFREMQMLDQEPNSAILVSVLSACSQLGALDHGCWVHCYIGKK 253

Query: 416 DVRLSDI--TDVMCHFFNNGMRSQVVRILRAYVVRCYRNPTESIPHTVALWALRLGPFDW 473
            VR+  I    ++  +   G     ++       R       S            G  + 
Sbjct: 254 CVRVDSILSAALIDMYAKCGSIDLAMQAFSTSRKR-----DVSAYTAAISGLAMNGCSEE 308

Query: 474 ALGFLAILLASNDEPLSDRIQRRMHEVVKENRSREILKVLEGH 516
           AL     +      P        +          +        
Sbjct: 309 ALQLFEQMKGEGISPDGVSYIAVLCACSHAGWVEKGFHYFASM 351


>UniRef50_Q9LVS3 Pentatricopeptide repeat-containing protein At5g47360 n=2
           Tax=Brassicaceae RepID=PP422_ARATH
          Length = 477

 Score =  187 bits (474), Expect = 1e-45,   Method: Composition-based stats.
 Identities = 50/385 (12%), Positives = 109/385 (28%), Gaps = 18/385 (4%)

Query: 129 QFGCVSGYLRALAINAESALEVLQLYQMMEGPVTTRVATAALHRFLTNDA-SEVSGLLQF 187
            +      L+  A   +    V++ Y+  E  V  +     L      +   E   +L+ 
Sbjct: 97  MYTKACDILKIRAK-PDLIKYVIESYRKEECFVNVKTMRIVLTLCNQANLADEALWVLRK 155

Query: 188 LKLNNVPLTREFHDQLEKNFVMRMKTEDAEEVFKDMRNAGVEPVSTHPYNFIFMKTPPFK 247
               NV      ++ + + F  +     A+ + K+M   G+ P      + I       K
Sbjct: 156 FPEFNVCADTVAYNLVIRLFADKGDLNIADMLIKEMDCVGLYPDVITYTSMINGYCNAGK 215

Query: 248 YMDLLDYYEDMLDRGIVPMNSTFRILSRQTQNGGLVNQHFSALARGTTTGSDRRHETEGH 307
             D     ++M     V  + T+  +       G + +    LA           + +G 
Sbjct: 216 IDDAWRLAKEMSKHDCVLNSVTYSRILEGVCKSGDMERALELLAEME--------KEDGG 267

Query: 308 GGTQAFFATRLEELARLKSSTTLDDALRVLRRMDVEGTPLISGSVVLNVLLSVFCRAGHI 367
           G       T    +        +++AL VL RM   G   +   V   VL+         
Sbjct: 268 GLISPNAVTYTLVIQAFCEKRRVEEALLVLDRMGNRGC--MPNRVTACVLIQGVLENDED 325

Query: 368 EDTE-RVLQLAKE-RGCTPNGATLSRVLKKSNADRFLQAELILPDALEAGDVRLS--DIT 423
                +++    +  G + +    S         +  +    +   +    VR      +
Sbjct: 326 VKALSKLIDKLVKLGGVSLSE-CFSSATVSLIRMKRWEEAEKIFRLMLVRGVRPDGLACS 384

Query: 424 DVMCHFFNNGMRSQVVRILRAYVVRCYRN-PTESIPHTVALWALRLGPFDWALGFLAILL 482
            V               + +    +  ++     I   + L   + G    A      +L
Sbjct: 385 HVFRELCLLERYLDCFLLYQEIEKKDVKSTIDSDIHAVLLLGLCQQGNSWEAAKLAKSML 444

Query: 483 ASNDEPLSDRIQRRMHEVVKENRSR 507
                     +++ +  + K     
Sbjct: 445 DKKMRLKVSHVEKIIEALKKTGDED 469


 Score =  170 bits (432), Expect = 1e-40,   Method: Composition-based stats.
 Identities = 32/238 (13%), Positives = 73/238 (30%), Gaps = 9/238 (3%)

Query: 285 QHFSALA-RGTTTGSDRRHETEGHGGTQAFFATRLEELARLKSSTTLDDALRVLRRMDVE 343
           +    L  R          E+           T    L     +   D+AL VLR+    
Sbjct: 100 KACDILKIRAKPDLIKYVIESYRKEECFVNVKTMRIVLTLCNQANLADEALWVLRKFPE- 158

Query: 344 GTPLISGSVVLNVLLSVFCRAGHIEDTERVLQLAKERGCTPNGATLSRVLKKSNADRFLQ 403
              + + +V  N+++ +F   G +   + +++     G  P+  T + ++        + 
Sbjct: 159 -FNVCADTVAYNLVIRLFADKGDLNIADMLIKEMDCVGLYPDVITYTSMINGYCNAGKID 217

Query: 404 AELILPDALEAGDVRL--SDITDVMCHFFNNGMRSQVVRILRAYVVR---CYRNPTESIP 458
               L   +   D  L     + ++     +G   + + +L            +P     
Sbjct: 218 DAWRLAKEMSKHDCVLNSVTYSRILEGVCKSGDMERALELLAEMEKEDGGGLISPNAVTY 277

Query: 459 HTVALWALRLGPFDWALGFLAILLASNDEPLSDRIQRRMHEVVKENRSREIL-KVLEG 515
             V          + AL  L  +      P        +  V++ +   + L K+++ 
Sbjct: 278 TLVIQAFCEKRRVEEALLVLDRMGNRGCMPNRVTACVLIQGVLENDEDVKALSKLIDK 335


 Score =  161 bits (408), Expect = 6e-38,   Method: Composition-based stats.
 Identities = 46/363 (12%), Positives = 94/363 (25%), Gaps = 58/363 (15%)

Query: 259 LDRGIVPMNSTFRILSRQTQNGGLVNQHFSALARGTTTGSDRRHETEGHGGTQAFFATRL 318
                     T RI+        L ++    L                     A      
Sbjct: 122 RKEECFVNVKTMRIVLTLCNQANLADEALWVL------------RKFPEFNVCADTVAYN 169

Query: 319 EELARLKSSTTLDDALRVLRRMDVEGTPLISGSVVLNVLLSVFCRAGHIEDTERVLQLAK 378
             +        L+ A  +++ MD  G  L    +    +++ +C AG I+D  R+ +   
Sbjct: 170 LVIRLFADKGDLNIADMLIKEMDCVG--LYPDVITYTSMINGYCNAGKIDDAWRLAKEMS 227

Query: 379 ERGCTPNGATLSRVLKKSNADRFLQAELILPDALEA----GDVRL--SDITDVMCHFFNN 432
           +  C  N  T SR+L+       ++  L L   +E     G +       T V+  F   
Sbjct: 228 KHDCVLNSVTYSRILEGVCKSGDMERALELLAEMEKEDGGGLISPNAVTYTLVIQAFCEK 287

Query: 433 GMRSQVVRILRAYVVRCYRNPTESIPHTVALW---------------------------- 464
               + + +L     R    P       +                               
Sbjct: 288 RRVEEALLVLDRMGNRGCM-PNRVTACVLIQGVLENDEDVKALSKLIDKLVKLGGVSLSE 346

Query: 465 --------ALRLGPFDWALGFLAILLASNDEPLSDRIQRRMHEVVKENRSREILKVLEGH 516
                    +R+  ++ A     ++L     P          E+    R  +   + +  
Sbjct: 347 CFSSATVSLIRMKRWEEAEKIFRLMLVRGVRPDGLACSHVFRELCLLERYLDCFLLYQEI 406

Query: 517 KWDRRSILLAPQLQEPTNSSDGAGEVNGRSSEGGNSGGGHHRRDMGPSWMSAMHLVLKEM 576
           +       +   +           + N   +          +  +  S +  +   LK+ 
Sbjct: 407 EKKDVKSTIDSDIHA-VLLLGLCQQGNSWEAAKLAKSMLDKKMRLKVSHVEKIIEALKKT 465

Query: 577 GVE 579
           G E
Sbjct: 466 GDE 468


 Score =  143 bits (360), Expect = 2e-32,   Method: Composition-based stats.
 Identities = 33/254 (12%), Positives = 76/254 (29%), Gaps = 21/254 (8%)

Query: 350 GSVVLNVLLSVFCRAGHIEDTERVLQLAKERGCTPNGATLSRVLKKSNADRFLQAELILP 409
               + ++L++  +A   ++   VL+   E     +    + V++       L    +L 
Sbjct: 129 NVKTMRIVLTLCNQANLADEALWVLRKFPEFNVCADTVAYNLVIRLFADKGDLNIADMLI 188

Query: 410 DALEAGDVRLS--DITDVMCHFFNNGMRSQVVRILRAYVVRCYRNPTESIPHTVALWALR 467
             ++   +       T ++  + N G      R+ +                 +     +
Sbjct: 189 KEMDCVGLYPDVITYTSMINGYCNAGKIDDAWRLAKEMSKHDCVL-NSVTYSRILEGVCK 247

Query: 468 LGPFDWALGFLAILLASN----DEPLSDRIQRRMHEVVKENRSREILKVLEGHKWDRRS- 522
            G  + AL  LA +   +      P +      +    ++ R  E L VL+         
Sbjct: 248 SGDMERALELLAEMEKEDGGGLISPNAVTYTLVIQAFCEKRRVEEALLVLDRMGNRGCMP 307

Query: 523 ------------ILLAPQLQEPTNSSDGAGEVNGRS-SEGGNSGGGHHRRDMGPSWMSAM 569
                       +     ++  +   D   ++ G S SE  +S      R         +
Sbjct: 308 NRVTACVLIQGVLENDEDVKALSKLIDKLVKLGGVSLSECFSSATVSLIRMKRWEEAEKI 367

Query: 570 HLVLKEMGVEKEVL 583
             ++   GV  + L
Sbjct: 368 FRLMLVRGVRPDGL 381


>UniRef50_C7J5C5 Os07g0203900 protein n=7 Tax=Magnoliophyta RepID=C7J5C5_ORYSJ
          Length = 721

 Score =  187 bits (474), Expect = 1e-45,   Method: Composition-based stats.
 Identities = 42/487 (8%), Positives = 115/487 (23%), Gaps = 36/487 (7%)

Query: 66  IAHDSLISAAPDLTVGAVEKKEDDRAAKKERLEYCWGRALLSARHLAGDDDEHINSIVES 125
           +        +                            A         +     + +   
Sbjct: 19  LLAAQPPRPSAAAADQCHAAATKLGFLASNLFATTALLAFYCRSRRLPEAQHLFDQMPA- 77

Query: 126 FEQQFGCVSGYLRALAINAESALEVLQLYQMMEGPVTTRVATAALHRFLTNDASEVSG-- 183
             +     +  +   A +A   L V    +M    V+   ++ +          + +   
Sbjct: 78  --RTAVTWNTLIHGHARSAAPGLAVAAFARMARAGVSPTASSVSSVLVACVRLEDAAAGA 135

Query: 184 -LLQFLKLNNVPLTREFHDQLEKNFVMRMKTEDAEEVFKDMRNAGVEPVSTHPYNFIFMK 242
            L     ++    +      L   +        A++VF++M               +   
Sbjct: 136 TLHSVGLMHGFCASVVVGTALVDMYAKCHHLGAAQQVFREMEEK----NVATFTALVAGF 191

Query: 243 TPPFKYMDLLDYYEDMLDRGIVPMNSTFRILSRQTQNGGLVNQHFSALARGTTTGSDRRH 302
               +  D +    +M   G+ P   T+  L     +   ++                  
Sbjct: 192 VLSRRPHDAMLLVREMERSGVAPNLMTYSSLLSSFASPEDID---------HGKQVHCAV 242

Query: 303 ETEGHGGTQAFFATRLEELARLKSSTTLDDALRVLRRMDVEGTPLISGSVVLNVLLSVFC 362
             +G    Q   +  +   ++               +M V         V  N ++S   
Sbjct: 243 LKKGLEHDQFVLSALVTMYSKCGILENFVKV-----QMSVSCQ----DQVSFNSVISGLS 293

Query: 363 RAGHIEDTERVLQLAKERGCTPNGATLSRVLKKSNADRFLQAELILPDALEAGDVR--LS 420
             G  ++  +     +  G   +  T + VLK   +   L     +   +        + 
Sbjct: 294 CLGRGKEAFQHFLEMRRHGTDMDVFTFASVLKAIGSSSSLLEGRQVHTLILKIGYDSVVD 353

Query: 421 DITDVMCHFFNNGMRSQVVRILRAYVVRCYRNPTESIPHTVALWALRLGPFDWALGFLAI 480
               ++  +  +G   +   +  +        P     +++     + G     +     
Sbjct: 354 VQNSLISMYARHGAIGESNGVFISMEA-----PNLVSWNSLMSGCAQHGHGKEVVEMFEQ 408

Query: 481 LLASNDEPLSDRIQRRMHEVVKENRSREILKVLEGHKWDRRSILLAPQLQ-EPTNSSDGA 539
           +   + +P        +          + L+     K     +    +      +    A
Sbjct: 409 MRRLHVQPDHITFLSVLTACSHVGLVDKGLEYFNLMKDKGYLVGARTEHYACMVDLLGRA 468

Query: 540 GEVNGRS 546
           G +N   
Sbjct: 469 GYLNEAE 475


 Score =  170 bits (431), Expect = 1e-40,   Method: Composition-based stats.
 Identities = 60/519 (11%), Positives = 135/519 (26%), Gaps = 94/519 (18%)

Query: 58  RATPELDVIAHDSLISAAPDLTVGAVEKKEDDRAAKKERLEYCWGRALLSARHLAGDDDE 117
           R  PE   +  D + +                R+A        + R    AR        
Sbjct: 63  RRLPEAQHL-FDQMPARTA--VTWNTLIHGHARSAAPGLAVAAFAR---MARAGVSPTAS 116

Query: 118 HINSIVESFEQQFGCVSGYLRALAINAESALEVLQLYQMMEGPVTTRVATAALHRFLTND 177
            ++S++ +  +     +G            L  + L  M     +  V TA +  +    
Sbjct: 117 SVSSVLVACVRLEDAAAGAT----------LHSVGL--MHGFCASVVVGTALVDMYAKCH 164

Query: 178 -ASEVSGLLQFLKLNNVPLTREFHDQLEKNFVMRMKTEDAEEVFKDMRNAGVEPVSTHPY 236
                  + + ++  NV         L   FV+  +  DA  + ++M  +GV P      
Sbjct: 165 HLGAAQQVFREMEEKNVA----TFTALVAGFVLSRRPHDAMLLVREMERSGVAPNLMTYS 220

Query: 237 NFIFMKTPPFKYMDLLDYYEDMLDRGIV-------------------------------P 265
           + +     P         +  +L +G+                                 
Sbjct: 221 SLLSSFASPEDIDHGKQVHCAVLKKGLEHDQFVLSALVTMYSKCGILENFVKVQMSVSCQ 280

Query: 266 MNSTFRILSRQTQNGGLVNQHFSALARGTTTG-----------------------SDRRH 302
              +F  +       G   + F         G                         + H
Sbjct: 281 DQVSFNSVISGLSCLGRGKEAFQHFLEMRRHGTDMDVFTFASVLKAIGSSSSLLEGRQVH 340

Query: 303 ETEGHGGTQAFFATRLEELARLKSSTTLDDALRVLRRMDVEGTPLISGSVVLNVLLSVFC 362
                 G  +    +   ++       + ++  V   M+          V  N L+S   
Sbjct: 341 TLILKIGYDSVVDVQNSLISMYARHGAIGESNGVFISMEA------PNLVSWNSLMSGCA 394

Query: 363 RAGHIEDTERVLQLAKERGCTPNGATLSRVLKKSNADRFLQAELILPDALEAGDV----R 418
           + GH ++   + +  +     P+  T   VL   +    +   L   + ++        R
Sbjct: 395 QHGHGKEVVEMFEQMRRLHVQPDHITFLSVLTACSHVGLVDKGLEYFNLMKDKGYLVGAR 454

Query: 419 LSDITDVMCHFFNNGMRSQVVRILRAYVVRCYRNPTESIPHTVALWALRLGPFDWALGFL 478
                 ++      G  ++   ++    ++    P  S+   +       G  +  +   
Sbjct: 455 TEHYACMVDLLGRAGYLNEAEYLINGMPIK----PGASVYRALLSACQIHGNLEIVIRVS 510

Query: 479 AILLASNDEP-LSDRIQRRMHEVVKENRSREILKVLEGH 516
             L+     P  S    +  +    + R     ++ E  
Sbjct: 511 KRLIE--LNPHDSSVHVQLSNAFAGDGRWGNAAEIREAM 547


>UniRef50_Q0D563 Os07g0578800 protein n=7 Tax=Poaceae RepID=Q0D563_ORYSJ
          Length = 967

 Score =  187 bits (474), Expect = 1e-45,   Method: Composition-based stats.
 Identities = 42/386 (10%), Positives = 97/386 (25%), Gaps = 49/386 (12%)

Query: 181 VSGLLQFLKLNNVPLTREFHDQLEKNFVM---------------RMKTEDA-----EEVF 220
            + L      +     R   + L    +                    E A      +VF
Sbjct: 385 AASLHALAIRSGSFADRFTANALLNLCIKLPGFHHPFGTNGPSGEGGLESAAYESMRKVF 444

Query: 221 KDMRNAGVEPVSTHPYNFIFMKTPPFKYMDLLDYYEDMLDRGIVPMNSTFRILSRQTQNG 280
            +M        +      I       ++ + L    +M   G +P   T   +       
Sbjct: 445 DEMLER----DAVSWNTLILGCAEHKRHQEALSMVREMWRDGFMPDTFTLSTVLPIFAEC 500

Query: 281 GLVNQHFSALARGTTTGSDRRHETEGHGGTQAFFATRLEELARLKSSTTLDDALRVLRRM 340
             + +                H      G           +    + T +D +++V    
Sbjct: 501 ADIKRGM------------VVHGYAIKNGFDNDVFVGSSLIDMYANCTQMDYSMKVFD-- 546

Query: 341 DVEGTPLISGSVVLNVLLSVFCRAGHIEDTERVLQLAKERGCTPNGATLSRVLKKSNADR 400
               +     +V+ N +L+ + + G +E+   + +   + G  P   T S ++       
Sbjct: 547 ----SFSDCDAVLWNSMLAGYAQNGSVEEALGIFRRMLQAGVRPVPVTFSSLIPAFGNLS 602

Query: 401 FLQAELILPDALEAGDVRLSDI--TDVMCHFFNNGMRSQVVRILRAYVVRCYRNPTESIP 458
            L+    L   L       +    + ++  +   G      R+         ++P     
Sbjct: 603 LLRLGKQLHAYLIRARFNDNIFISSSLIDMYCKCGNVDIARRVFN-----GIQSPDIVSW 657

Query: 459 HTVALWALRLGPFDWALGFLAILLASNDEPLSDRIQRRMHEVVKENRSREILKVLEGHKW 518
             + +     GP   A      +   N +P        +             K       
Sbjct: 658 TAMIMGYALHGPTTEAFVLFERMELGNVKPNHITFLAVLTACSHAGLVDNGWKYFNSMSN 717

Query: 519 DRRSILLAPQLQEPTNSSDGAGEVNG 544
               +          ++   AG+++ 
Sbjct: 718 QYGFVPSLEHCAALADTLGRAGDLDE 743


 Score =  153 bits (387), Expect = 2e-35,   Method: Composition-based stats.
 Identities = 48/462 (10%), Positives = 114/462 (24%), Gaps = 59/462 (12%)

Query: 72  ISAAPDLTVGAVEKKEDDRAAKKERLEYCWGRALLSARHLAGDDDEHINSIVESFEQQFG 131
            S    L   A E          ER    W   +L          +   S+V    +   
Sbjct: 426 PSGEGGLESAAYESMRKVFDEMLERDAVSWNTLILG--CAEHKRHQEALSMVREMWRDGF 483

Query: 132 CVSGYLRALAINA-ESALEVLQLYQMME----GPVTTRVA--TAALHRFLTNDASE-VSG 183
               +  +  +       ++ +   +            V   ++ +  +      +    
Sbjct: 484 MPDTFTLSTVLPIFAECADIKRGMVVHGYAIKNGFDNDVFVGSSLIDMYANCTQMDYSMK 543

Query: 184 LLQFLKLNNVPLTREFHDQLEKNFVMRMKTEDAEEVFKDMRNAGVEPVSTHPYNFIFMKT 243
           +      +         + +   +      E+A  +F+ M  AGV PV     + I    
Sbjct: 544 VFD----SFSDCDAVLWNSMLAGYAQNGSVEEALGIFRRMLQAGVRPVPVTFSSLIPAFG 599

Query: 244 PPFKYMDLLDYYEDMLDRGIVPMNSTFRILSRQTQNGGLVNQHFSALA------------ 291
                      +  ++             L       G V+                   
Sbjct: 600 NLSLLRLGKQLHAYLIRARFNDNIFISSSLIDMYCKCGNVDIARRVFNGIQSPDIVSWTA 659

Query: 292 -------RGTTTGSDRRHETEGHGGTQAFFATRLEELARLKSSTTLDDALRVLRRMDVEG 344
                   G TT +    E    G  +    T L  L     +  +D+  +    M  + 
Sbjct: 660 MIMGYALHGPTTEAFVLFERMELGNVKPNHITFLAVLTACSHAGLVDNGWKYFNSMSNQ- 718

Query: 345 TPLISGSVVLNVLLSVFCRAGHIEDTERVLQLAKERGCTPNGATLSRVLKKSNADRFLQA 404
              +        L     RAG +++    +   K     P  +  S +L+       +  
Sbjct: 719 YGFVPSLEHCAALADTLGRAGDLDEAYNFISEMK---IKPTSSVWSTLLRAC----RVHK 771

Query: 405 ELILPDALEAGDVRLS-----DITDVMCHFFNNGMRSQVVRILRAYVVRCYRNPTESIP- 458
             +L + +      L          +   +  +G  ++  ++ ++  ++  +        
Sbjct: 772 NTVLAEEVAKKIFELEPKSMGSHVILSNMYSASGRWNEAAQLRKSMRIKGMKKEPACSWI 831

Query: 459 ---HTVALWALRLGPFD-------WALGFLAI-LLASNDEPL 489
              + +    +              AL   +  ++     P 
Sbjct: 832 EVKNKL-HVFIAHDKSHPWYDRIIDALNVYSEQMIRQGYVPN 872


>UniRef50_D1HVL1 Whole genome shotgun sequence of line PN40024,
           scaffold_18.assembly12x (Fragment) n=3 Tax=rosids
           RepID=D1HVL1_VITVI
          Length = 548

 Score =  187 bits (474), Expect = 2e-45,   Method: Composition-based stats.
 Identities = 60/480 (12%), Positives = 132/480 (27%), Gaps = 39/480 (8%)

Query: 114 DDDEHINSIVESFEQQFGCVSGYLRALAINAESALEVLQLYQMMEGPVTTRVATAALHRF 173
           D     + + +  E     +   L  L+  A    EV+ +           +   A+   
Sbjct: 66  DLIRCKDDVCDPLESGLPELLKRLEGLSSEA----EVMAVLDGSGVEPNQELVYWAIWGL 121

Query: 174 LTNDASEVSGLLQFLKLNNVPLTREFHDQLEKNFVMRMKTEDAEEVFKDMRNAGVEPVST 233
             +       +  + +      +      +        K   A  + +++  + V+    
Sbjct: 122 REDWRL-AYWVFNWGEKWGC-NSERTRGLVIWILGNCKKFGVAWCLIRELHRSSVDTRRA 179

Query: 234 HPYNFIFMKTPPFKYMDLLDYYEDMLDRGIVPMNSTFRILSRQTQNGGLVNQHFSALARG 293
                I   T        +  +  M    + P    F  L       G V      + + 
Sbjct: 180 ML-IMIDRYTAANDPCKAIKTFHIMEKFRLSPDQEAFYTLLTALCKHGNVEDAEELMFQN 238

Query: 294 TTT-----------------------GSDRRHETEGHGGTQAFFATRLEELARLKSSTTL 330
                                      + R               T    ++       L
Sbjct: 239 KKLFPLETEGFNIILNGWSNVSLDIFEAKRIWREMSKCCIVPNATTYTLMISCFSKFGNL 298

Query: 331 DDALRVLRRMDVEGTPLISGSVVLNVLLSVFCRAGHIEDTERVLQLAKERGCTPNGATLS 390
            D+LR+   M   G   I G  V N L+ V      + +  ++L   KE G   + A+ +
Sbjct: 299 FDSLRLFDDMKKRG--WIPGLEVYNSLIYVLTHENCLTEALKILGKIKEMGLQLDSASYN 356

Query: 391 RVLKKSNADRFLQAELILPDALEAGDVRLSDITDVMCHFFNNGMRSQVVRILRAYVVRCY 450
            +++     + L+    +  A+   ++  +  T     F       +   +L+      +
Sbjct: 357 CMIRPLCKAKKLEEARTILAAMIGENLGPTTETY--HAFLEGASYEETFEVLKNLRTAGF 414

Query: 451 RNPTESIPHTVALWALRLGPFDWALGFLAILLASNDEPLSDRIQRRMHEVVKENRSREIL 510
             P       +     +L   + AL     +   +  P S+  +  +  + K     +  
Sbjct: 415 -GPNGDTFLLILDNLFKLDQPENALKIWVEMKQFDVVPGSEHYKVLIEGLTKFGWLVKAR 473

Query: 511 KVLEGHKWDRRSILLAPQLQEPTNSSDG--AGEVNGRSSEGGNSGGGHHRRDMGPSWMSA 568
           ++        +  L  P+L++         +GE  G   +G      HH +     W   
Sbjct: 474 ELYAEM--RSKGFLDDPKLKKLLKDPVEGDSGEREGWMRQGKTDVRLHHGKSSMMRWKRL 531


>UniRef50_O23266 Pentatricopeptide repeat-containing protein At4g14050,
           mitochondrial n=8 Tax=Magnoliophyta RepID=PP308_ARATH
          Length = 612

 Score =  186 bits (473), Expect = 2e-45,   Method: Composition-based stats.
 Identities = 46/449 (10%), Positives = 109/449 (24%), Gaps = 63/449 (14%)

Query: 165 VATAALHRFLT-NDASEVSGLLQFLKLNNVPLTREFHDQLEKNFVMRMKTEDAEEVFKDM 223
           V +A +              +     ++           L   +        A+ VF  +
Sbjct: 107 VFSALVKACANLGSIDHGRQVHCHFIVSEYANDEVVKSSLVDMYAKCGLLNSAKAVFDSI 166

Query: 224 RNAGVEPVSTHPYNFIFMKTPPFKYMDLLDYYEDMLDRGIVPMNSTFRILSRQTQNGGLV 283
           R       +      +       +  + L+ +  +  +       ++  L       G  
Sbjct: 167 RVK----NTISWTAMVSGYAKSGRKEEALELFRILPVK----NLYSWTALISGFVQSGKG 218

Query: 284 NQHFSALARGTTT------------------------GSDRRHETEGHGGTQAFFATRLE 319
            + FS                                   + H      G  +       
Sbjct: 219 LEAFSVFTEMRRERVDILDPLVLSSIVGACANLAASIAGRQVHGLVIALGFDSCVFISNA 278

Query: 320 ELARLKSSTTLDDALRVLRRMDVEGTPLISGSVVLNVLLSVFCRAGHIEDTERVLQLAKE 379
            +      + +  A  +  RM           V    L+    + G  E    +      
Sbjct: 279 LIDMYAKCSDVIAAKDIFSRMRHR------DVVSWTSLIVGMAQHGQAEKALALYDDMVS 332

Query: 380 RGCTPNGATLSRVLKKSNADRFLQAELILPDAL-EAGDVRLS--DITDVMCHFFNNGMRS 436
            G  PN  T   ++   +   F++    L  ++ +   +R S    T ++     +G+  
Sbjct: 333 HGVKPNEVTFVGLIYACSHVGFVEKGRELFQSMTKDYGIRPSLQHYTCLLDLLGRSGLLD 392

Query: 437 QVVRILRAYVVRCYRNPTESIPHTVALWALRLGPFDWALGFLAILLASNDEPLSDRIQRR 496
           +   ++          P E     +     R G     +     L++S            
Sbjct: 393 EAENLIHTMP----FPPDEPTWAALLSACKRQGRGQMGIRIADHLVSSFKLKDPSTYILL 448

Query: 497 MHEVVKE---NRSREILKVLEGHKWDRRSILLAPQLQEPTNSSDGAGEVNGRSSEGGNSG 553
            +         +  E  + L   +            ++P +SS    EV   +       
Sbjct: 449 SNIYASASLWGKVSEARRKLGEMEVR----------KDPGHSSV---EVRKETEVFYAGE 495

Query: 554 GGHHRRDMGPSWMSAMHLVLK-EMGVEKE 581
             H  ++     +  +   ++   G   +
Sbjct: 496 TSHPLKEDIFRLLKKLEEEMRIRNGYVPD 524


 Score =  165 bits (418), Expect = 5e-39,   Method: Composition-based stats.
 Identities = 32/407 (7%), Positives = 80/407 (19%), Gaps = 98/407 (24%)

Query: 181 VSGLLQFLKLNNVPLTREFHDQLEKNFVMRMKTEDAEEVFKDMRNAG------------- 227
              L   +    +       + L   +        A +VF +M +               
Sbjct: 22  AKALHAHIVKLGIVQCCPLANTLVNVYGKCGAASHALQVFDEMPHRDHIAWASVLTALNQ 81

Query: 228 -------------------VEPVSTHPYNFIFMKTPPFKYMDLLDYYEDMLDRGIVPMNS 268
                              + P        +               +   +         
Sbjct: 82  ANLSGKTLSVFSSVGSSSGLRPDDFVFSALVKACANLGSIDHGRQVHCHFIVSEYANDEV 141

Query: 269 TFRILSRQTQNGGLVNQHFSALARGTTTGSDRRHETEGHGGTQAFFATRLEELARLKSST 328
               L       GL+N   +                           +    ++    S 
Sbjct: 142 VKSSLVDMYAKCGLLNSAKAVFDSIRVK----------------NTISWTAMVSGYAKSG 185

Query: 329 TLDDALRVLRRMDVEGTPLIS--GSVVLNVLLSVFCRAGHIEDTERVLQLAKER------ 380
             ++AL + R        ++          L+S F ++G   +   V    +        
Sbjct: 186 RKEEALELFR--------ILPVKNLYSWTALISGFVQSGKGLEAFSVFTEMRRERVDILD 237

Query: 381 ------------------------------GCTPNGATLSRVLKKSNADRFLQAELILPD 410
                                         G        + ++        + A   +  
Sbjct: 238 PLVLSSIVGACANLAASIAGRQVHGLVIALGFDSCVFISNALIDMYAKCSDVIAAKDIFS 297

Query: 411 ALEAGDVRLSDITDVMCHFFNNGMRSQVVRILRAYVVRCYRNPTESIPHTVALWALRLGP 470
            +   DV     T ++     +G   + + +    V    + P E     +      +G 
Sbjct: 298 RMRHRDV--VSWTSLIVGMAQHGQAEKALALYDDMVSHGVK-PNEVTFVGLIYACSHVGF 354

Query: 471 FDWALGFLAIL-LASNDEPLSDRIQRRMHEVVKENRSREILKVLEGH 516
            +        +       P        +  + +     E   ++   
Sbjct: 355 VEKGRELFQSMTKDYGIRPSLQHYTCLLDLLGRSGLLDEAENLIHTM 401


>UniRef50_A5ASX4 Putative uncharacterized protein n=2 Tax=Vitis vinifera
           RepID=A5ASX4_VITVI
          Length = 629

 Score =  186 bits (473), Expect = 2e-45,   Method: Composition-based stats.
 Identities = 83/589 (14%), Positives = 157/589 (26%), Gaps = 56/589 (9%)

Query: 7   INRPTNSGEVAENVGAFTEVMVPVWSRLCDKVIAAYKAGEDIVVLQHFEELRATPELDVI 66
           I  P+N+ +  EN     E+ V  ++ +    I      E     Q        P  D  
Sbjct: 84  IELPSNTLKAGENDPTH-EINVFAFNAIISGFITNGFPEEGFEFYQKMRNEGVMP--DKF 140

Query: 67  AHDSLISAAPDLTVGAVEKKEDDRAAKKERLEYCWGRALLSARHLAGDDDEHINSIVESF 126
                I A  D+           +      L+   G AL++     G   EH     E  
Sbjct: 141 TFPCAIKACLDVLEIKKIHGLLFKFG--LELDVFIGSALVNCYLKFG-LMEHAQVAFEEL 197

Query: 127 -EQQFGCVSGYLRALAI--NAESALEVLQLYQMMEGPVTTRVATAALHRFL-TNDASEVS 182
             +     +  +   A     E  LE  +         +    T  L  F    D +   
Sbjct: 198 PIRDVVLWNAMVNGYAQIGQFEMVLETFRRMNDESVVPSRFTVTGXLSVFAVMGDLNNGR 257

Query: 183 GLLQFLKLNNVPLTREFHDQLEKNFVMRMKTEDAEEVFKDMRNAGVEPVSTHPYNFIFMK 242
            +  F             + L   +      EDA E+F+ MR            + + + 
Sbjct: 258 IIHGFAMKMGYDSGVAVSNSLIDMYGKCKCIEDALEIFEMMREK----DIFSWNSIVSVH 313

Query: 243 TPPFKYMDLLDYYEDMLDRGIVPMNSTFRILSRQTQNGGLVNQHFSALARGTTTGSDRRH 302
                +   L   + ML  GI P   T   +     +   +            +G  +  
Sbjct: 314 EQCGDHDGTLRLLDRMLGAGIQPDLVTVTTVLPACSHLAALMHGREIHGYMIVSGLGKDG 373

Query: 303 ETEGHGGTQAFFATRLEELARLKSSTTLDDALRVLRRMDVEGTPLISGSVVLNVLLSVFC 362
           +       +         +       ++ DA  V  RM  +           N+++  + 
Sbjct: 374 KDIDDVLLK------NAVIDMYAKCGSMRDAHLVFERMSNK------DVASWNIMIMGYG 421

Query: 363 RAGHIEDTERVLQLAKERGCTPNGATLSRVLKKSNADRFLQAELILPDALEAG-DVRLS- 420
             G+  +   +     E    P+  T   VL   +   F+         +++  DV  + 
Sbjct: 422 MHGYGNEALEMFSRMCEVQLKPDEVTFVGVLSACSHAGFVSQGRNFLVQMKSKYDVAPTI 481

Query: 421 -DITDVMCHFFNNGMRSQVVRILRAYVVRCYRNPTESIPHTVALWALRLGPFD-----WA 474
              T V+      G   +   +               +   +     RL          A
Sbjct: 482 EHYTCVIDMLGRAGQLDEAYELALTMP----IEANPVVWRALLAA-CRLHKHAVLAEVAA 536

Query: 475 LGFLAILLASNDEPLSD-RIQRRMHEVVKENRSREILKVLEGHKWDRRSILLAPQLQEPT 533
                       EP          +      R  E+L+V   H   ++++   P      
Sbjct: 537 QRVFE------LEPEHCGSYVLMSNVYGAVGRYEEVLEV--RHTMRQQNVRKTPG----- 583

Query: 534 NSSDGAGEVNGRSSEGGNSGGGHHRRDMGPSWMSAMHLVLKEMGVEKEV 582
                  E+        ++   H       + ++++   L E G   +V
Sbjct: 584 ---CSWIELKNGVHVFVSADRAHPEAXSIYAGLNSLTARLXEHGYVPDV 629


>UniRef50_Q3E9N1 Pentatricopeptide repeat-containing protein At4g39952,
           mitochondrial n=2 Tax=Arabidopsis thaliana
           RepID=PP359_ARATH
          Length = 775

 Score =  186 bits (473), Expect = 2e-45,   Method: Composition-based stats.
 Identities = 46/515 (8%), Positives = 122/515 (23%), Gaps = 72/515 (13%)

Query: 111 LAGDDDEHINSIVESFEQQFGCVSGYLRALAI--NAESALEVLQLYQMMEGPVTTRVATA 168
            +G+  E   S  E  ++     +  + +LA   + E + ++    Q         V + 
Sbjct: 277 KSGNPSEAYLSFRELGDEDMFSWTSIIASLARSGDMEESFDMFWEMQNKGMHPDGVVISC 336

Query: 169 ALHRFLTNDA-SEVSGLLQFLKLNNVPLTREFHDQLEKNFVMRMKTEDAEEVFKDMRNAG 227
            ++         +      F+  +   L     + L   +        AE++F  +   G
Sbjct: 337 LINELGKMMLVPQGKAFHGFVIRHCFSLDSTVCNSLLSMYCKFELLSVAEKLFCRISEEG 396

Query: 228 VEPVSTHPYNFIFMKTPPFKYMDLLDYYEDMLDRGIVPMNSTFRILSRQTQNGGLVNQHF 287
                      +        ++  ++ +  + + GI   +++   +     + G V    
Sbjct: 397 ---NKEAWNTMLKGYGKMKCHVKCIELFRKIQNLGIEIDSASATSVISSCSHIGAVLLGK 453

Query: 288 SALARGTTTGSDRRHETEGHGGTQAFFATRLEELARLKSSTTLDDALRVLRRMDVEGTPL 347
           S       T  D               +     +        L  A R+    D      
Sbjct: 454 SLHCYVVKTSLDL------------TISVVNSLIDLYGKMGDLTVAWRMFCEADT----- 496

Query: 348 ISGSVVLNVLLSVFCRAGHIEDTERVLQLAKERGCTPNGATLSRV--------------- 392
               +  N +++ +      E    +          P+  TL  +               
Sbjct: 497 --NVITWNAMIASYVHCEQSEKAIALFDRMVSENFKPSSITLVTLLMACVNTGSLERGQM 554

Query: 393 --------------------LKKSNADRFLQAELILPDALEAGDVRLSDITDVMCHFFNN 432
                               +        L+    L DA             ++  +  +
Sbjct: 555 IHRYITETEHEMNLSLSAALIDMYAKCGHLEKSRELFDA--GNQKDAVCWNVMISGYGMH 612

Query: 433 GMRSQVVRILRAYVVRCYRNPTESIPHTVALWALRLGPFDWALGFLAILLASNDEPLSDR 492
           G     + +         + PT      +       G  +        +   + +P    
Sbjct: 613 GDVESAIALFDQMEESDVK-PTGPTFLALLSACTHAGLVEQGKKLFLKMHQYDVKPNLKH 671

Query: 493 IQRRMHEVVKENRSREILKVLEGHKWDRRSILLAPQLQEPTNSSDGAGEV---------N 543
               +  + +     E    +    +    ++    L       +    +         +
Sbjct: 672 YSCLVDLLSRSGNLEEAESTVMSMPFSPDGVIWGTLLSSCMTHGEFEMGIRMAERAVASD 731

Query: 544 GRSSEGGNSGGGHHRRDMGPSWMSAMHLVLKEMGV 578
            ++          +              +++E GV
Sbjct: 732 PQNDGYYIMLANMYSAAGKWEEAERAREMMRESGV 766


 Score =  142 bits (358), Expect = 4e-32,   Method: Composition-based stats.
 Identities = 43/406 (10%), Positives = 103/406 (25%), Gaps = 37/406 (9%)

Query: 108 ARHLAGDDDEHINSIVESFEQQFGCVSGYLRALAINAESALEVLQLYQMMEGPVTTRVAT 167
           A +   +    +  +V    +     +  ++A   N + A  +   + M+    +    T
Sbjct: 70  ASYGKPNLSSRVFHLVT--RRDIFLWNSIIKAHFSNGDYARSLCFFFSMLLSGQSPDHFT 127

Query: 168 AALHRFLTNDA--SEVSGLLQ--FLKLNNVPLTREFHDQLEKNFVMRMKTEDAEEVFKDM 223
           A +      +     V   +    LK                 +      +DA  VF +M
Sbjct: 128 APMVVSACAELLWFHVGTFVHGLVLKHGGFDRNTAVGASFVYFYSKCGFLQDACLVFDEM 187

Query: 224 RNAGVEPVSTHPYNFIFMKTPPFKYMDLLDYYEDMLDRGI---VPMNSTFRILSRQTQNG 280
            +             I       +    L Y   M   G     P   T     +   N 
Sbjct: 188 PDR----DVVAWTAIISGHVQNGESEGGLGYLCKMHSAGSDVDKPNPRTLECGFQACSNL 243

Query: 281 GLVNQHFSALARGTTTGSDRRHETEGHGGTQAFFATRLEELARLKSSTTLDDALRVLRRM 340
           G + +                H      G  +    +    +    S    +A    R +
Sbjct: 244 GALKE------------GRCLHGFAVKNGLASSKFVQSSMFSFYSKSGNPSEAYLSFREL 291

Query: 341 DVEGTPLISGSVVLNVLLSVFCRAGHIEDTERVLQLAKERGCTPNGATLSRVLKKSNADR 400
             E             +++   R+G +E++  +    + +G  P+G  +S ++ +     
Sbjct: 292 GDE------DMFSWTSIIASLARSGDMEESFDMFWEMQNKGMHPDGVVISCLINELGKMM 345

Query: 401 FLQAELILPDALEAGDVRLSD--ITDVMCHFFNNGMRSQVVRILRAYVVRCYRNPTESIP 458
            +         +      L       ++  +    + S   ++             +   
Sbjct: 346 LVPQGKAFHGFVIRHCFSLDSTVCNSLLSMYCKFELLSVAEKLFCRISEEG----NKEAW 401

Query: 459 HTVALWALRLGPFDWALGFLAILLASNDEPLSDRIQRRMHEVVKEN 504
           +T+     ++      +     +     E  S      +       
Sbjct: 402 NTMLKGYGKMKCHVKCIELFRKIQNLGIEIDSASATSVISSCSHIG 447


 Score =  122 bits (306), Expect = 4e-26,   Method: Composition-based stats.
 Identities = 45/340 (13%), Positives = 84/340 (24%), Gaps = 31/340 (9%)

Query: 168 AALHRFLTNDASEVSGLLQFLKLNNVPLTREFHDQLEKNFVMRMKTEDAEEVFKDMRNAG 227
           + +    +     +      +    +        +L  ++    K   +  VF  +    
Sbjct: 30  SVILCDQSLSLESLRKHNALIITGGLSENIFVASKLISSYASYGKPNLSSRVFHLVTRR- 88

Query: 228 VEPVSTHPYNFIFMKTPPFKYMDLLDYYEDMLDRGIVPMNSTFRILSRQTQNGGLVNQHF 287
                    + I        Y   L ++  ML  G  P + T  ++              
Sbjct: 89  ---DIFLWNSIIKAHFSNGDYARSLCFFFSMLLSGQSPDHFTAPMVVSACA--------- 136

Query: 288 SALARGTTTGSDRRHETEGHGGTQAFFATRLEELARLKSSTTLDDALRVLRRMDVEGTPL 347
             L      G+        HGG     A     +        L DA  V   M       
Sbjct: 137 ELL--WFHVGTFVHGLVLKHGGFDRNTAVGASFVYFYSKCGFLQDACLVFDEMPDR---- 190

Query: 348 ISGSVVLNVLLSVFCRAGHIEDTERVLQLAKERGC---TPNGATLSRVLKKSNADRFLQA 404
               V    ++S   + G  E     L      G     PN  TL    +  +    L+ 
Sbjct: 191 --DVVAWTAIISGHVQNGESEGGLGYLCKMHSAGSDVDKPNPRTLECGFQACSNLGALKE 248

Query: 405 ELILPDALEAGDVRLSDI--TDVMCHFFNNGMRSQVVRILRAYVVRCYRNPTESIPHTVA 462
              L        +  S    + +   +  +G  S+     R                ++ 
Sbjct: 249 GRCLHGFAVKNGLASSKFVQSSMFSFYSKSGNPSEAYLSFRELGDE-----DMFSWTSII 303

Query: 463 LWALRLGPFDWALGFLAILLASNDEPLSDRIQRRMHEVVK 502
               R G  + +      +      P    I   ++E+ K
Sbjct: 304 ASLARSGDMEESFDMFWEMQNKGMHPDGVVISCLINELGK 343


 Score = 84.2 bits (207), Expect = 1e-14,   Method: Composition-based stats.
 Identities = 31/278 (11%), Positives = 74/278 (26%), Gaps = 10/278 (3%)

Query: 28  VPVWSRLCDKVIAAYKAGEDIVVLQHFEELRATPELDVIAHDSLISAAPDLTVGAVEKKE 87
           V  W+ +    +   ++ + I +          P    +    L++     ++   +   
Sbjct: 498 VITWNAMIASYVHCEQSEKAIALFDRMVSENFKPSSITLV-TLLMACVNTGSLERGQMIH 556

Query: 88  DDRAAKKERLEYCWGRALLSARHLAGDDDEHINSIVESFEQQFGCVSGYL---RALAINA 144
                 +  +      AL+      G   E    + ++  Q+       +     +  + 
Sbjct: 557 RYITETEHEMNLSLSAALIDMYAKCG-HLEKSRELFDAGNQKDAVCWNVMISGYGMHGDV 615

Query: 145 ESALEVLQLYQMMEGPVTTRVATAALHRFLTNDASE-VSGLLQFLKLNNVPLTREFHDQL 203
           ESA+ +    +  +   T     A L         E    L   +   +V    + +  L
Sbjct: 616 ESAIALFDQMEESDVKPTGPTFLALLSACTHAGLVEQGKKLFLKMHQYDVKPNLKHYSCL 675

Query: 204 EKNFVMRMKTEDAEEVFKDMRNAGVEPVSTHPYNFIFMKTPPFKYMDLLDYYEDMLDRGI 263
                     E+AE     M      P        +       ++   +   E  +    
Sbjct: 676 VDLLSRSGNLEEAESTVMSMP---FSPDGVIWGTLLSSCMTHGEFEMGIRMAERAVASDP 732

Query: 264 VPMNSTFRILSRQTQNGGLVNQHFSALARGTTTGSDRR 301
                 + +L+      G   +   A      +G  +R
Sbjct: 733 QNDGY-YIMLANMYSAAGKWEEAERAREMMRESGVGKR 769


>UniRef50_Q7XJN6 Pentatricopeptide repeat-containing protein At2g40720 n=3
           Tax=rosids RepID=PP197_ARATH
          Length = 860

 Score =  186 bits (473), Expect = 2e-45,   Method: Composition-based stats.
 Identities = 66/556 (11%), Positives = 159/556 (28%), Gaps = 56/556 (10%)

Query: 36  DKVIAAYKAGE-DIVVLQHFEELR-ATPELDVIAHDSLISAAPDLTVGAVEKK-EDDRAA 92
           + ++AAY   +     L  F  +R  +   D     ++IS    L +    K    +   
Sbjct: 342 NAMVAAYAENDYGYSALDLFGFMRQKSVLPDSFTLSNVISCCSVLGLYNYGKSVHAELFK 401

Query: 93  KKERLEYCWGRALLSARHLAGDDDEHINSIVESFEQQFGCVSGYLRALAINAE--SALEV 150
           +  +       ALL+     G D +         E+        +  L  N +   AL+V
Sbjct: 402 RPIQSTSTIESALLTLYSKCGCDPDAYLVFKSMEEKDMVAWGSLISGLCKNGKFKEALKV 461

Query: 151 LQLYQMMEGPVTTRVATAALHRFLTNDASEVS---GLLQFLKLNNVPLTREFHDQLEKNF 207
               +  +  +                   +     +   +    + L       L   +
Sbjct: 462 FGDMKDDDDSLKPDSDIMTSVTNACAGLEALRFGLQVHGSMIKTGLVLNVFVGSSLIDLY 521

Query: 208 VMRMKTEDAEEVFKDMRNAGVEPVSTHPYNFIFMKTPPFKYMDLLDYYEDMLDRGIVPMN 267
                 E A +VF  M             + I   +        +D +  ML +GI P +
Sbjct: 522 SKCGLPEMALKVFTSMSTE----NMVAWNSMISCYSRNNLPELSIDLFNLMLSQGIFPDS 577

Query: 268 STFRILSRQTQNGGLVNQHFSALARGTTTGSDRRHETEGHGGTQAFFATRLEELARLKSS 327
            +   +         ++   S L   +  G   R         +         +      
Sbjct: 578 VSITSVLVA------ISSTASLLKGKSLHGYTLRLGIPSDTHLK------NALIDMYVKC 625

Query: 328 TTLDDALRVLRRMDVEGTPLISGSVVLNVLLSVFCRAGHIEDTERVLQLAKERGCTPNGA 387
                A  + ++M  +        +  N+++  +   G       +    K+ G +P+  
Sbjct: 626 GFSKYAENIFKKMQHK------SLITWNLMIYGYGSHGDCITALSLFDEMKKAGESPDDV 679

Query: 388 TLSRVLKKSNADRFLQAELILPDALEAG-DVRLS--DITDVMCHFFNNGMRSQVVRILRA 444
           T   ++   N   F++    + + ++    +  +     +++      G+  +    ++A
Sbjct: 680 TFLSLISACNHSGFVEEGKNIFEFMKQDYGIEPNMEHYANMVDLLGRAGLLEEAYSFIKA 739

Query: 445 YVVRCYRNPTESIPHTVALWALRLGPFD----WALGFLAILLASNDEPLSDRIQRRMHEV 500
                      SI   +   +      +     A   L +              + ++  
Sbjct: 740 MP----IEADSSIWLCLLSASRTHHNVELGILSAEKLLRMEPERG-----STYVQLINLY 790

Query: 501 VKENRSREILKVLEGHKWDRRSILLAPQLQEPTNSSDGAGEVNGRSSEGGNSGGGHHRRD 560
           ++     E  K+L   K            ++P  S     EV+ R++   + G     + 
Sbjct: 791 MEAGLKNEAAKLLGLMKEKGLH-------KQPGCSWI---EVSDRTNVFFSGGSSSPMKA 840

Query: 561 MGPSWMSAMHLVLKEM 576
              + ++ +   + + 
Sbjct: 841 EIFNVLNRLKSNMVDE 856


 Score =  137 bits (346), Expect = 9e-31,   Method: Composition-based stats.
 Identities = 53/527 (10%), Positives = 114/527 (21%), Gaps = 151/527 (28%)

Query: 133 VSGYLRALAINAE--SALEVLQLYQMMEGPVTTRVATA-ALHRFLTN--DASEVSGLLQF 187
           ++  +RAL    E   AL +   +     P  T V T  +L +  +   + S    +   
Sbjct: 27  INSGIRALIQKGEYLQALHLYSKHD-GSSPFWTSVFTFPSLLKACSALTNLSYGKTIHGS 85

Query: 188 LKLNNVPLTREFHDQLEKNFVMRMKTEDAEEVFKDMRNA--GVEP-VSTHPYNFIFMKTP 244
           + +            L   +V     + A +VF     +  GV     T   + I     
Sbjct: 86  VVVLGWRYDPFIATSLVNMYVKCGFLDYAVQVFDGWSQSQSGVSARDVTVWNSMIDGYFK 145

Query: 245 PFKYMDLLDYYEDMLDRGIVPMNSTFRILSRQTQNGGLV--NQHFSALARGTTTGSDRR- 301
             ++ + +  +  ML  G+ P   +  I+       G     +             D   
Sbjct: 146 FRRFKEGVGCFRRMLVFGVRPDAFSLSIVVSVMCKEGNFRREEGKQIHGFMLRNSLDTDS 205

Query: 302 -------------------HETEGHGGTQAFFATRLEELARLKSSTTLDDALRVLRRMDV 342
                                       ++        +     S   + +L +   M  
Sbjct: 206 FLKTALIDMYFKFGLSIDAWRVFVEIEDKSNVVLWNVMIVGFGGSGICESSLDLY--MLA 263

Query: 343 E--------------------------GTPLISGSV---------VLNVLLSVFCRAGHI 367
           +                          G  +    V         V   LLS++ + G +
Sbjct: 264 KNNSVKLVSTSFTGALGACSQSENSGFGRQIHCDVVKMGLHNDPYVCTSLLSMYSKCGMV 323

Query: 368 EDTERVLQLAKERGCTPNGATLSRVLKKSNADRFLQAELILPDALEAGDVRLSDIT---- 423
            + E V     ++         + ++     + +  + L L   +    V     T    
Sbjct: 324 GEAETVFSCVVDKRLE----IWNAMVAAYAENDYGYSALDLFGFMRQKSVLPDSFTLSNV 379

Query: 424 ---------------------------------DVMCHFFNNGMRSQVVRILRAYVVRCY 450
                                             ++  +   G       + ++   +  
Sbjct: 380 ISCCSVLGLYNYGKSVHAELFKRPIQSTSTIESALLTLYSKCGCDPDAYLVFKSMEEK-- 437

Query: 451 RNPTESIPHTVALWALRLGPFDWALGFLAILLAS-------------------------- 484
                    ++     + G F  AL     +                             
Sbjct: 438 ---DMVAWGSLISGLCKNGKFKEALKVFGDMKDDDDSLKPDSDIMTSVTNACAGLEALRF 494

Query: 485 -----------NDEPLSDRIQRRMHEVVKENRSREILKVLEGHKWDR 520
                                  +    K       LKV      + 
Sbjct: 495 GLQVHGSMIKTGLVLNVFVGSSLIDLYSKCGLPEMALKVFTSMSTEN 541


 Score = 83.0 bits (204), Expect = 3e-14,   Method: Composition-based stats.
 Identities = 22/185 (11%), Positives = 55/185 (29%), Gaps = 13/185 (7%)

Query: 334 LRVLRRMDVEGTPLISGSV----VLNVLLSVFCRAGHIEDTERVLQLAKERGCTP---NG 386
            ++       G   ++ S      +N  +    + G       +    K  G +P   + 
Sbjct: 3   FKLHDVHIRRGLCCVADSYISPASINSGIRALIQKGEYLQALHLYS--KHDGSSPFWTSV 60

Query: 387 ATLSRVLKKSNADRFLQAELILPDALEAGD--VRLSDITDVMCHFFNNGMRSQVVRILRA 444
            T   +LK  +A   L     +  ++            T ++  +   G     V++   
Sbjct: 61  FTFPSLLKACSALTNLSYGKTIHGSVVVLGWRYDPFIATSLVNMYVKCGFLDYAVQVFDG 120

Query: 445 YVVR--CYRNPTESIPHTVALWALRLGPFDWALGFLAILLASNDEPLSDRIQRRMHEVVK 502
           +            ++ +++     +   F   +G    +L     P +  +   +  + K
Sbjct: 121 WSQSQSGVSARDVTVWNSMIDGYFKFRRFKEGVGCFRRMLVFGVRPDAFSLSIVVSVMCK 180

Query: 503 ENRSR 507
           E   R
Sbjct: 181 EGNFR 185


>UniRef50_C5WU11 Putative uncharacterized protein Sb01g002460 n=1 Tax=Sorghum
           bicolor RepID=C5WU11_SORBI
          Length = 610

 Score =  186 bits (473), Expect = 2e-45,   Method: Composition-based stats.
 Identities = 54/463 (11%), Positives = 109/463 (23%), Gaps = 32/463 (6%)

Query: 61  PELDVIAHDSLI-SAAPDLTVGAVEKKEDDRAAKKERLEYCWGRALLSARHLAGDDDEHI 119
           P L        + +A  DL  G     +                A +  +     D   +
Sbjct: 57  PVLRTFTALLKLCAARADLATGRAVHAQLTARGLASESLAATALANMYFKCRRPVDARRV 116

Query: 120 NSIVESFEQQFGCVSGYLRALAINAESALEVLQLYQMMEGPVTTRVATAALHRFLTND-- 177
              + + ++          A       A+E +   Q  EG       T         D  
Sbjct: 117 FDRMPARDRVAWNALVAGYARNGLPALAMEAVVRMQGEEGGEQPDSITLVSVLPACADAR 176

Query: 178 -ASEVSGLLQFLKLNNVPLTREFHDQLEKNFVMRMKTEDAEEVFKDMRNAGVEPVSTHPY 236
                  +  F     +         +   +      E A  VF  M        S    
Sbjct: 177 VLGACREVHAFALRAGLDELVNVSTAVLDAYCKCGAVEAARAVFDWMPVR----NSVSWN 232

Query: 237 NFIFMKTPPFKYMDLLDYYEDMLDRGIVPMNSTFRILSRQTQNGGLVNQHFSALARGTTT 296
             I          + L  +  M+  G+   ++      +  +  G +++           
Sbjct: 233 AMIDGYAENGNASEALALFWRMVQEGVDVTDAAVLAALQACRELGCLDEA---------- 282

Query: 297 GSDRRHETEGHGGTQAFFATRLEELARLKSSTTLDDALRVLRRMDVEGTPLISGSVVLNV 356
              R HE     G ++  +     +         D A             +    +  N 
Sbjct: 283 --RRVHELLVRVGLKSNVSVMNALITTYSKCKRADLAAHAFNE-----LGIKKTRISWNA 335

Query: 357 LLSVFCRAGHIEDTERVLQLAKERGCTPNGATLSRVLKKSNADRFLQAELILPDALEAGD 416
           ++  F + G  ED ER+    +     P+  TL  V+              +        
Sbjct: 336 MILGFTQNGCSEDAERLFARMQLENVKPDSFTLVSVIPAVADISDPLQARWIHGYSIRHQ 395

Query: 417 VRLSDI--TDVMCHFFNNGMRSQVVRILRAYVVRCYRNPTESIPHTVALWALRLGPFDWA 474
           +       T ++  +   G  +   ++  +   R          + +       G    A
Sbjct: 396 LDQDIYVLTALIDMYSKCGRVTIARKLFDSARDR-----HVITWNAMIHGYGSHGFGQVA 450

Query: 475 LGFLAILLASNDEPLSDRIQRRMHEVVKENRSREILKVLEGHK 517
           +     +  +   P        +          E  K     K
Sbjct: 451 VELFEEMKGTGSLPNETTFLSVLAACSHAGLVDEGRKYFASMK 493


 Score =  175 bits (443), Expect = 6e-42,   Method: Composition-based stats.
 Identities = 41/387 (10%), Positives = 97/387 (25%), Gaps = 67/387 (17%)

Query: 163 TRVATAALHRFLTND-ASEVSGLLQFLKLNNVPLTREFHDQLEKNFVMRMKTEDAEEVFK 221
             V+TA L  +           +  ++ +          + +   +       +A  +F 
Sbjct: 197 VNVSTAVLDAYCKCGAVEAARAVFDWMPVR----NSVSWNAMIDGYAENGNASEALALFW 252

Query: 222 DMRNAGVEPVSTHPYNFIFMKTPPFKYMDLLDYYEDMLDRGIVPMNSTFRILSRQTQNGG 281
            M   GV+         +          +    +E ++  G+    S    L        
Sbjct: 253 RMVQEGVDVTDAAVLAALQACRELGCLDEARRVHELLVRVGLKSNVSVMNALITTYSKCK 312

Query: 282 LVNQHFSALARGTTTGSDRRHETEGHGGTQAFFATRLEELARLKSSTTLDDALRVLRRMD 341
             +    A                   G +    +    +     +   +DA R+  RM 
Sbjct: 313 RADLAAHAFNEL---------------GIKKTRISWNAMILGFTQNGCSEDAERLFARMQ 357

Query: 342 VEGTPLISGSVV----------------------L-------------NVLLSVFCRAGH 366
           +E   +   S                                        L+ ++ + G 
Sbjct: 358 LE--NVKPDSFTLVSVIPAVADISDPLQARWIHGYSIRHQLDQDIYVLTALIDMYSKCGR 415

Query: 367 IEDTERVLQLAKERGCTPNGATLSRVLKKSNADRFLQAELILPDALEAGDVRLS--DITD 424
           +    ++   A++R       T + ++    +  F Q  + L + ++      +      
Sbjct: 416 VTIARKLFDSARDRH----VITWNAMIHGYGSHGFGQVAVELFEEMKGTGSLPNETTFLS 471

Query: 425 VMCHFFNNGMRSQVVRILRAYVVRCYRNPTESIPHTVALWALRLGPFDWALGFLAILLAS 484
           V+    + G+  +  +   +        P      T+     R G  D A  F+  +   
Sbjct: 472 VLAACSHAGLVDEGRKYFASMKDYGL-EPGMEHYGTLVDLLGRAGKVDEAWSFIQNMP-- 528

Query: 485 NDEPLSDRIQRRMHEVVKENRSREILK 511
             EP        +             +
Sbjct: 529 -IEPGISVYGAMLGACKLHKNVELAEE 554


 Score =  163 bits (413), Expect = 2e-38,   Method: Composition-based stats.
 Identities = 45/397 (11%), Positives = 91/397 (22%), Gaps = 66/397 (16%)

Query: 164 RVATAALHRFL-TNDASEVSGLLQFLKLNNVPLTREFHDQLEKNFVMRMKTEDAEEVFKD 222
           R  TA L       D +    +   L    +         L   +    +  DA  VF  
Sbjct: 60  RTFTALLKLCAARADLATGRAVHAQLTARGLASESLAATALANMYFKCRRPVDARRVFDR 119

Query: 223 MRNAGVEPVSTHPYNFIFMKTPPFKYMDLLDYYEDML--DRGIVPMNSTFRILSRQTQNG 280
           M               +            ++    M   + G  P + T   +     + 
Sbjct: 120 MPAR----DRVAWNALVAGYARNGLPALAMEAVVRMQGEEGGEQPDSITLVSVLPACADA 175

Query: 281 GLVNQHFSALARGTTTGSDRRHETEGHGGTQAFFATRLEELARLKSSTTLDDALRVLRRM 340
            ++       A     G D               +T    L        ++ A  V   M
Sbjct: 176 RVLGACREVHAFALRAGLDEL----------VNVST--AVLDAYCKCGAVEAARAVFDWM 223

Query: 341 DVEGTPLISGSVVLNVLLSVFCRAGHIEDTERVLQLAKERGCTPNGATLSRVLKKSNADR 400
            V        SV  N ++  +   G+  +   +     + G     A +   L+      
Sbjct: 224 PVR------NSVSWNAMIDGYAENGNASEALALFWRMVQEGVDVTDAAVLAALQACRELG 277

Query: 401 FLQAELILPDALEAGDVRLSDI--TDVMCHFFNNGMRSQVVRILRAYVVRCYRNPTESIP 458
            L     + + L    ++ +      ++  +                     +  T    
Sbjct: 278 CLDEARRVHELLVRVGLKSNVSVMNALITTYSKCKRADLAAHAFNEL---GIKK-TRISW 333

Query: 459 HTVALWALRLGPFDWALGFLAILLASNDEPLSDRI------------------------- 493
           + + L   + G  + A    A +   N +P S  +                         
Sbjct: 334 NAMILGFTQNGCSEDAERLFARMQLENVKPDSFTLVSVIPAVADISDPLQARWIHGYSIR 393

Query: 494 ----------QRRMHEVVKENRSREILKVLEGHKWDR 520
                        +    K  R     K+ +  +   
Sbjct: 394 HQLDQDIYVLTALIDMYSKCGRVTIARKLFDSARDRH 430


 Score =  158 bits (401), Expect = 5e-37,   Method: Composition-based stats.
 Identities = 48/385 (12%), Positives = 100/385 (25%), Gaps = 29/385 (7%)

Query: 195 LTREFHDQLEKNFVMRMKTEDAEEVFKDMRNAGVEPVSTHPYNFIFMKTPPFKYMDLLDY 254
                   L K    R        V   +   G+   S        M     + +D    
Sbjct: 57  PVLRTFTALLKLCAARADLATGRAVHAQLTARGLASESLAATALANMYFKCRRPVDARRV 116

Query: 255 YEDMLDRGIVPMNSTFRILSRQTQNGGLVNQHFSALARGTTTGSDRRHETEGHGGTQAFF 314
           ++ M  R        +  L       GL      A+ R                G Q   
Sbjct: 117 FDRMPAR----DRVAWNALVAGYARNGLPALAMEAVVRMQGEEG----------GEQPDS 162

Query: 315 ATRLEELARLKSSTTLDDALRVLRRMDVEGTPLISGSVVLNVLLSVFCRAGHIEDTERVL 374
            T +  L     +  L     V       G   +        +L  +C+ G +E    V 
Sbjct: 163 ITLVSVLPACADARVLGACREVHAFALRAGLDELVNVST--AVLDAYCKCGAVEAARAVF 220

Query: 375 QLAKERGCTPNGATLSRVLKKSNADRFLQAELILPDALEAGDVRLSDITDV--MCHFFNN 432
                R    N  + + ++     +      L L   +    V ++D   +  +      
Sbjct: 221 DWMPVR----NSVSWNAMIDGYAENGNASEALALFWRMVQEGVDVTDAAVLAALQACREL 276

Query: 433 GMRSQVVRILRAYVVRCYRNPTESIPHTVALWALRLGPFDWALGFLAILLASNDEPLSDR 492
           G   +  R+    V    ++   S+ + +     +    D A      L     +     
Sbjct: 277 GCLDEARRVHELLVRVGLKS-NVSVMNALITTYSKCKRADLAAHAFNEL---GIKKTRIS 332

Query: 493 IQRRMHEVVKENRSREILKVLEGHKWDRRSILLAPQLQEPTNSSDGAGEVNGRSSEGGNS 552
               +    +   S +  ++    + +         +      +D +  +  R   G + 
Sbjct: 333 WNAMILGFTQNGCSEDAERLFARMQLENVKPDSFTLVSVIPAVADISDPLQARWIHGYSI 392

Query: 553 GGGHHRRDMGPSWMSAMHLVLKEMG 577
               H+ D     ++A+  +  + G
Sbjct: 393 R---HQLDQDIYVLTALIDMYSKCG 414


 Score =  140 bits (354), Expect = 1e-31,   Method: Composition-based stats.
 Identities = 51/423 (12%), Positives = 104/423 (24%), Gaps = 42/423 (9%)

Query: 31  WSRLCDKVIAAYKAGEDIVVLQHFEELRATPELDVIAHDSLISAAPDLTVGAVEKKEDDR 90
            S     V+ A      +   +          LD + + S          GAVE      
Sbjct: 161 DSITLVSVLPACADARVLGACREVHAFALRAGLDELVNVSTAVLDAYCKCGAVEAARAVF 220

Query: 91  AAKKERLEYCWGRALLSARHLAGDDDEHINSIVESFEQQFGCVSGYLRALAINA------ 144
                R    W      A      ++ + +  +  F +          A  + A      
Sbjct: 221 DWMPVRNSVSWN-----AMIDGYAENGNASEALALFWRMVQEGVDVTDAAVLAALQACRE 275

Query: 145 ----ESALEVLQLYQMMEGPVTTRVATAALHRFLTNDASEVSG-LLQFLKLNNVPLTREF 199
               + A  V +L   +       V  A +  +     ++++      L    +  TR  
Sbjct: 276 LGCLDEARRVHELLVRVGLKSNVSVMNALITTYSKCKRADLAAHAFNEL---GIKKTRIS 332

Query: 200 HDQLEKNFVMRMKTEDAEEVFKDMRNAGVEPVSTHPYNFIFMKTPPFKYMDLLDYYEDML 259
            + +   F     +EDAE +F  M+   V+P S    + I         +     +   +
Sbjct: 333 WNAMILGFTQNGCSEDAERLFARMQLENVKPDSFTLVSVIPAVADISDPLQARWIHGYSI 392

Query: 260 DRGIVPMNSTFRILSRQTQNGGLVNQHFSALARGTTTGSDRRHETEGHGGTQAFFATRLE 319
              +         L       G V                                T   
Sbjct: 393 RHQLDQDIYVLTALIDMYSKCGRVTIARKLFDSARDRH----------------VITWNA 436

Query: 320 ELARLKSSTTLDDALRVLRRMDVEGTPLISGSVVLNVLLSVFCRAGHIEDTERVLQLAKE 379
            +    S      A+ +   M  +GT  +        +L+    AG +++  +     K+
Sbjct: 437 MIHGYGSHGFGQVAVELFEEM--KGTGSLPNETTFLSVLAACSHAGLVDEGRKYFASMKD 494

Query: 380 RGCTPNGATLSRVLKKSNADRFLQAELILPDALEAGDVRL--SDITDVMCHFFNNGMRSQ 437
            G  P       ++        +         +    +    S    ++     +     
Sbjct: 495 YGLEPGMEHYGTLVDLLGRAGKVDEAWSFIQNMP---IEPGISVYGAMLGACKLHKNVEL 551

Query: 438 VVR 440
              
Sbjct: 552 AEE 554


 Score =  111 bits (277), Expect = 9e-23,   Method: Composition-based stats.
 Identities = 36/297 (12%), Positives = 71/297 (23%), Gaps = 23/297 (7%)

Query: 229 EPVSTHPYNFIFMKTPPFKYMDLLDYYEDMLDRGIVPMNSTFRILSRQTQNGGLVNQHFS 288
            PV       + +             +  +  RG+   +     L+              
Sbjct: 56  RPVLRTFTALLKLCAARADLATGRAVHAQLTARGLASESLAATALANMYFKCRRPVDARR 115

Query: 289 ALARGTTTGSDRRHETEGHGGTQAFFATRLEELARLKSSTTLDDALRVLRRMDVEGTPLI 348
              R                            +A    +     A+  + RM  E     
Sbjct: 116 VFDRMPARDR----------------VAWNALVAGYARNGLPALAMEAVVRMQGEEGGEQ 159

Query: 349 SGSVVLNVLLSVFCRAGHIEDTERVLQLAKERGC--TPNGATLSRVLKKSNADRFLQAEL 406
             S+ L  +L     A  +     V   A   G     N +T   VL        ++A  
Sbjct: 160 PDSITLVSVLPACADARVLGACREVHAFALRAGLDELVNVST--AVLDAYCKCGAVEAAR 217

Query: 407 ILPDALEAGDVRLSDITDVMCHFFNNGMRSQVVRILRAYVVRCYRNPTESIPHTVALWAL 466
            + D +            ++  +  NG  S+ + +    V         ++   +     
Sbjct: 218 AVFDWMPVR--NSVSWNAMIDGYAENGNASEALALFWRMVQEGVDVTDAAVLAAL-QACR 274

Query: 467 RLGPFDWALGFLAILLASNDEPLSDRIQRRMHEVVKENRSREILKVLEGHKWDRRSI 523
            LG  D A     +L+    +     +   +    K  R+             +  I
Sbjct: 275 ELGCLDEARRVHELLVRVGLKSNVSVMNALITTYSKCKRADLAAHAFNELGIKKTRI 331


>UniRef50_Q2HSI6 Tetratricopeptide-like helical n=1 Tax=Medicago truncatula
           RepID=Q2HSI6_MEDTR
          Length = 497

 Score =  186 bits (473), Expect = 2e-45,   Method: Composition-based stats.
 Identities = 58/463 (12%), Positives = 114/463 (24%), Gaps = 82/463 (17%)

Query: 152 QLYQMMEGPVTTRVATAALHRFLTNDASE-------VSGLLQFLKLNNVPLTREFHDQLE 204
           +  QM+E  V     T          +          +      K             L 
Sbjct: 74  EFIQMLEAEVEPNHITLITLLSACAHSPSKTSITFGAALHTHAFKHGFAMNDVMVGTALI 133

Query: 205 KNFVMRMKTEDAEEVFKDMRNAGVEPVSTHPYNFIFMKTPPFKYMDLLDYYEDMLDRGIV 264
             +    K + A  VF  M   GV          I          D L  ++ +  +   
Sbjct: 134 DMYAKCGKLDYARLVFDQM---GVR-NLVSWNTMIDGYMKNGDVDDALKLFDKLPVK--- 186

Query: 265 PMNSTFRILSRQTQNGGLVNQHFSALARGTTTGSDRRHETEGHGGTQAFFATRLEELARL 324
               ++ ++           +                       G    F T +  ++  
Sbjct: 187 -NVVSWTVVIGGFVKKECYEEALECF------------REMQLAGVVPDFVTVIAIISAC 233

Query: 325 KSSTTLDDALRVLRR-MDVEGTPLISGSVVLNVLLSVFCRAGHIEDTERVLQLAKERGCT 383
            +   L   L V R  M  E         VLN L+ ++ R G IE   +V     +R   
Sbjct: 234 ANLGALGLGLWVHRLVMKKE---FRDNVKVLNSLIDMYARCGCIELARQVFDGMSQR--- 287

Query: 384 PNGATLSRVLKKSNADRFLQAELILPDALEAGDVRLSDITDVMCHFFNNGMRSQVVRILR 443
            N  + + ++     +      L                        + G+  + ++I  
Sbjct: 288 -NLVSWNSIIVGFAVNGLADKALSFF---------P---------CSHAGLIDEGLKIFA 328

Query: 444 AYVVRCYRNPTESIPHTVALWALRLGPFDWALGFLAILLASNDEPLSDRIQRRMHEVVKE 503
                   +P       +     R G    A   +  +      P    +   +     +
Sbjct: 329 DIKRDHRNSPRIEHYGCLVDLYSRAGRLKEAWDVIKKMP---MMPNEVVLGSLLAACRTQ 385

Query: 504 NRSREILKVLEGH----------------------KWDRRSILLAPQLQEPTNSSD---G 538
                  KV++                        KWD  S  +  +++E     +    
Sbjct: 386 GDVELAEKVMKYQVELYPGGDSNYVLFSNIYAAVGKWDGAS-KVRREMKERGLQKNLAFS 444

Query: 539 AGEVNGRSSEGGNSGGGHHRRDMGPSWMSAMHLVLKEMGVEKE 581
           + E++    +  +    H   D   S +  +   L   G   +
Sbjct: 445 SIEIDSGIHKFVSGDKYHEENDYIYSALELLSFELHLYGYVPD 487


 Score =  167 bits (422), Expect = 2e-39,   Method: Composition-based stats.
 Identities = 45/422 (10%), Positives = 102/422 (24%), Gaps = 88/422 (20%)

Query: 229 EPVS---THPYNFIFMKTPPFKYMDLLDYYEDMLDRGIVPMNSTFRILSRQTQNGGLVNQ 285
           +P S       + I        ++     +  ML+  + P + T   L     +    ++
Sbjct: 46  KPNSNQTVSWTSSISHHCKNNNFLKAASEFIQMLEAEVEPNHITLITLLSACAHS--PSK 103

Query: 286 HFSALARGTTTGSDRRHETEGHGGTQAFFATRLEELARLKSSTTLDDALRVLRRMDVEGT 345
                     T + +                    +        LD A  V  +M V   
Sbjct: 104 TSITFGAALHTHAFKHGFAMN------DVMVGTALIDMYAKCGKLDYARLVFDQMGVR-- 155

Query: 346 PLISGSVVLNVLLSVFCRAGHIEDTERVLQLAKERGCTPNGATLSRVLKKSNADRFLQAE 405
                 V  N ++  + + G ++D  ++      +    N  + + V+         +  
Sbjct: 156 ----NLVSWNTMIDGYMKNGDVDDALKLFDKLPVK----NVVSWTVVIGGFVKKECYEEA 207

Query: 406 LILPDALEAGDVRLS-------------------------------------DITDVMCH 428
           L     ++   V                                         +  ++  
Sbjct: 208 LECFREMQLAGVVPDFVTVIAIISACANLGALGLGLWVHRLVMKKEFRDNVKVLNSLIDM 267

Query: 429 FFNNGMRSQVVRILRAYVVRCYRNPTESIPHTVALWALRLGPFDWALGFL----AILLAS 484
           +   G      ++      R          +++ +     G  D AL F     A L+  
Sbjct: 268 YARCGCIELARQVFDGMSQR-----NLVSWNSIIVGFAVNGLADKALSFFPCSHAGLIDE 322

Query: 485 NDE------------PLSDRIQRRMHEVVKENRSREILKVLEGHKWDRRSILLAPQLQEP 532
             +            P  +     +    +  R +E   V++        ++L   L   
Sbjct: 323 GLKIFADIKRDHRNSPRIEHYGCLVDLYSRAGRLKEAWDVIKKMPMMPNEVVLGSLLAAC 382

Query: 533 TNSSD---------GAGEVNGRSSEGGNSGGGHHRRDMGPSWMSAMHLVLKEMGVEKEVL 583
               D            E+              +         S +   +KE G++K + 
Sbjct: 383 RTQGDVELAEKVMKYQVELYPGGDSNYVLFSNIYAAVGKWDGASKVRREMKERGLQKNLA 442

Query: 584 MG 585
             
Sbjct: 443 FS 444


 Score =  140 bits (353), Expect = 2e-31,   Method: Composition-based stats.
 Identities = 48/384 (12%), Positives = 95/384 (24%), Gaps = 62/384 (16%)

Query: 137 LRALAINAESALEVLQLYQMMEGPVTTRVATAALHRFLTN-DASEVSGLLQFLKLNNVPL 195
           + A     + A  V        G          +  ++ N D  +   L   L +     
Sbjct: 135 MYAKCGKLDYARLVFDQM----GVRNLVSWNTMIDGYMKNGDVDDALKLFDKLPVK---- 186

Query: 196 TREFHDQLEKNFVMRMKTEDAEEVFKDMRNAGVEPVSTHPYNFIFMKTPPFKYMDLLDYY 255
                  +   FV +   E+A E F++M+ AGV P        I            L  +
Sbjct: 187 NVVSWTVVIGGFVKKECYEEALECFREMQLAGVVPDFVTVIAIISACANLGALGLGLWVH 246

Query: 256 EDMLDRGIVPMNSTFRILSRQTQNGGLVNQHFSALARGTTTGSDRRHETEGHGGTQAFFA 315
             ++ +           L       G +          +                     
Sbjct: 247 RLVMKKEFRDNVKVLNSLIDMYARCGCIELARQVFDGMSQR----------------NLV 290

Query: 316 TRLEELARLKSSTTLDDALRVL----RRMDVEGTPLISGSV----------VLNVLLSVF 361
           +    +     +   D AL         +  EG  + +                 L+ ++
Sbjct: 291 SWNSIIVGFAVNGLADKALSFFPCSHAGLIDEGLKIFADIKRDHRNSPRIEHYGCLVDLY 350

Query: 362 CRAGHIEDTERVLQLAKERGCTPNGATLSRVLKKSNADRFLQAELILPD---ALEAGDVR 418
            RAG +++   V++        PN   L  +L        ++    +      L  G   
Sbjct: 351 SRAGRLKEAWDVIKKMP---MMPNEVVLGSLLAACRTQGDVELAEKVMKYQVELYPGG-- 405

Query: 419 LSDITDVMCHFFNNGMRSQVVRILRAYVVRCYRNPTESIPHTV-----ALWALRLGPFDW 473
            S+       +   G      ++ R    R  +        ++         +    +  
Sbjct: 406 DSNYVLFSNIYAAVGKWDGASKVRREMKERGLQK--NLAFSSIEIDSGIHKFVSGDKYHE 463

Query: 474 -------ALGFLA-ILLASNDEPL 489
                  AL  L+  L      P 
Sbjct: 464 ENDYIYSALELLSFELHLYGYVPD 487


 Score =  118 bits (295), Expect = 7e-25,   Method: Composition-based stats.
 Identities = 21/263 (7%), Positives = 57/263 (21%), Gaps = 62/263 (23%)

Query: 304 TEGHGGTQAFFATRLEELARLKSSTTLDDALRVLRRMDVEGTPLISGSVVLNVLLSVFCR 363
           +  H        +    ++    +     A     +M      +    + L  LLS    
Sbjct: 42  SLKHKPNSNQTVSWTSSISHHCKNNNFLKAASEFIQMLEA--EVEPNHITLITLLSACAH 99

Query: 364 ----------AGHIEDTERVLQLAKERGCTPNGATL-SRVLKKSNADRFLQAELILPDAL 412
                     A       +        G   N   + + ++        L    ++ D +
Sbjct: 100 SPSKTSITFGAALHTHAFK-------HGFAMNDVMVGTALIDMYAKCGKLDYARLVFDQM 152

Query: 413 EAGDVRLSDITDVMCHFFNNGMRSQVVRILRAYVVRCYRNPTESIPHTVALWALRLGPFD 472
              ++       ++  +  NG     +++     V+            V    ++   ++
Sbjct: 153 GVRNL--VSWNTMIDGYMKNGDVDDALKLFDKLPVK-----NVVSWTVVIGGFVKKECYE 205

Query: 473 WALGFLAILLASNDEPLSDR-----------------------------------IQRRM 497
            AL     +  +   P                                       +   +
Sbjct: 206 EALECFREMQLAGVVPDFVTVIAIISACANLGALGLGLWVHRLVMKKEFRDNVKVLNSLI 265

Query: 498 HEVVKENRSREILKVLEGHKWDR 520
               +        +V +G     
Sbjct: 266 DMYARCGCIELARQVFDGMSQRN 288


>UniRef50_D1IBF5 Whole genome shotgun sequence of line PN40024,
           scaffold_3.assembly12x (Fragment) n=2 Tax=Vitis vinifera
           RepID=D1IBF5_VITVI
          Length = 697

 Score =  186 bits (473), Expect = 2e-45,   Method: Composition-based stats.
 Identities = 45/378 (11%), Positives = 102/378 (26%), Gaps = 74/378 (19%)

Query: 175 TNDASEVSGLLQFLKLNNVPLTREFHDQLEKNFVMRMKTEDAEEVFKDMRNAGVEPVSTH 234
             D  E   +   +    V       + L   +       ++  +FK MR  G+      
Sbjct: 149 CGDLREGRRIFDKVANEKV----FLWNLLMNGYAKIGNFRESLSLFKRMRELGIR----- 199

Query: 235 PYNFIFMKTPPFKYMDLLDYYEDMLDRGIVPMNSTFRILSRQTQNGGLVNQHFSALARGT 294
                       +       ++++ DR       ++  +     + GL  +      +  
Sbjct: 200 ------------RVESARKLFDELGDR----DVISWNSMISGYVSNGLSEKGLDLFEQML 243

Query: 295 TTGSDRRHETEGHGGTQAFFATRLEELARLKSSTTLDDALRVLRRMDVEGTPLISGSVVL 354
             G +    T                L     S  L+ A++V   M           V  
Sbjct: 244 LLGINTDLATMVSVELTLN----NCLLDMYSKSGNLNSAIQVFETMGER------SVVSW 293

Query: 355 NVLLSVFCRAGHIEDTERVLQLAKERGCTPNGATL------------------------- 389
             +++ + R G  + + R+    ++    PN  T+                         
Sbjct: 294 TSMIAGYAREGLSDMSVRLFHEMEKEDLFPNSITMACILPACASLAALERGQEIHGHILR 353

Query: 390 ----------SRVLKKSNADRFLQAELILPDALEAGDVRLSDITDVMCHFFNNGMRSQVV 439
                     + ++        L    +L D +   D+     T ++  +  +G  S+ +
Sbjct: 354 NGFSLDRHVANALVDMYLKCGALGLARLLFDMIPEKDL--VSWTVMIAGYGMHGYGSEAI 411

Query: 440 RILRAYVVRCYRNPTESIPHTVALWALRLGPFDWALGFLAILLASND-EPLSDRIQRRMH 498
                        P E    ++       G  D   GF  ++  +   EP S+     + 
Sbjct: 412 AAFNEMRNSGI-EPDEVSFISILYACSHSGLLDEGWGFFNMMRNNCCIEPKSEHYACIVD 470

Query: 499 EVVKENRSREILKVLEGH 516
            + +     +  K ++  
Sbjct: 471 LLARAGNLSKAYKFIKMM 488


 Score =  183 bits (466), Expect = 1e-44,   Method: Composition-based stats.
 Identities = 46/469 (9%), Positives = 117/469 (24%), Gaps = 55/469 (11%)

Query: 125 SFEQQFGCVSGYLRALAINAESALEVLQLYQMMEGPVTTRVATAALHRFLTNDASE-VSG 183
           +F +                ESA ++        G        + +  +++N  SE    
Sbjct: 182 NFRESLSLFKRMRELGIRRVESARKLFDEL----GDRDVISWNSMISGYVSNGLSEKGLD 237

Query: 184 LLQFLKLNNVPLTREF--------HDQLEKNFVMRMKTEDAEEVFKDMRNAGVEPVSTHP 235
           L + + L  +              ++ L   +        A +VF+ M            
Sbjct: 238 LFEQMLLLGINTDLATMVSVELTLNNCLLDMYSKSGNLNSAIQVFETMGER----SVVSW 293

Query: 236 YNFIFMKTPPFKYMDLLDYYEDMLDRGIVPMNSTFRILSRQTQNGGLVNQHFSALARGTT 295
            + I            +  + +M    + P + T   +     +   + +          
Sbjct: 294 TSMIAGYAREGLSDMSVRLFHEMEKEDLFPNSITMACILPACASLAALERGQEIHGHIL- 352

Query: 296 TGSDRRHETEGHGGTQAFFATRLEELARLKSSTTLDDALRVLRRMDVEGTPLISGSVVLN 355
                     G    +      ++   +  +      A  +   +  +        V   
Sbjct: 353 --------RNGFSLDRHVANALVDMYLKCGALGL---ARLLFDMIPEK------DLVSWT 395

Query: 356 VLLSVFCRAGHIEDTERVLQLAKERGCTPNGATLSRVLKKSNADRFLQAELILPDALEAG 415
           V+++ +   G+  +        +  G  P+  +   +L   +    L       + +   
Sbjct: 396 VMIAGYGMHGYGSEAIAAFNEMRNSGIEPDEVSFISILYACSHSGLLDEGWGFFNMMRNN 455

Query: 416 DV---RLSDITDVMCHFFNNGMRSQVVRILRAYVVRCYRNPTESIPHTVALWALRLGPFD 472
                +      ++      G  S+  + ++         P  +I   +           
Sbjct: 456 CCIEPKSEHYACIVDLLARAGNLSKAYKFIKMMP----IEPDATIWGALLCGCRIYHDVK 511

Query: 473 WALGFLAILLASNDEPLSDRIQRRM-HEVVKENRSREILKVLEGHKWDRRSILLAPQLQE 531
            A      +     EP +      + +   +  +  E+ K+ E               + 
Sbjct: 512 LAEKVAEHVFE--LEPENTGYYVLLANIYAEAEKWEEVKKLRERIGRRGLR-------KN 562

Query: 532 PTNSSDGAGEVNGRSSEGGNSGGGHHRRDMGPSWMSAMHLVLKEMGVEK 580
           P  S     E+ G+          H   +     +      +KE G   
Sbjct: 563 PGCSWI---EIKGKVHIFVTGDSSHPLANKIELLLKKTRTRMKEEGHFP 608


 Score =  152 bits (384), Expect = 4e-35,   Method: Composition-based stats.
 Identities = 36/402 (8%), Positives = 90/402 (22%), Gaps = 97/402 (24%)

Query: 197 REFHDQLEKNFVMRMKTEDAEEVFKD---------------------------------M 223
              ++     F        A E+                                    +
Sbjct: 68  ITDYNIEICRFCELGNLRRAMELINQSPKPDLELRTYCSVLQLCADLKSIQDGRRIHSII 127

Query: 224 RNAGVEPVSTHPYNFIFMKTPPFKYMDLLDYYEDMLDRGIVPMNSTFRILSRQTQNGGLV 283
           ++  VE         +FM        +    ++ + +         + +L       G  
Sbjct: 128 QSNDVEVDGVLGSKLVFMYVTCGDLREGRRIFDKVANEK----VFLWNLLMNGYAKIGNF 183

Query: 284 NQHFSALARGTTTGSDRRHETEG---HGGTQAFFATRLEELARLKSSTTLDDALRVLRRM 340
            +  S   R    G  R           G +    +    ++   S+   +  L +  +M
Sbjct: 184 RESLSLFKRMRELGIRRVESARKLFDELGDR-DVISWNSMISGYVSNGLSEKGLDLFEQM 242

Query: 341 DVEGTPLISGSVVL--------NVLLSVFCRAGHIEDTERVLQLAKERGCTPNGATLSRV 392
            + G         +        N LL ++ ++G++    +V +   ER    +  + + +
Sbjct: 243 LLLGINT--DLATMVSVELTLNNCLLDMYSKSGNLNSAIQVFETMGER----SVVSWTSM 296

Query: 393 LKKSNADRFLQAELILPDALEAGDVRLSDI------------------------------ 422
           +     +      + L   +E  D+  + I                              
Sbjct: 297 IAGYAREGLSDMSVRLFHEMEKEDLFPNSITMACILPACASLAALERGQEIHGHILRNGF 356

Query: 423 -------TDVMCHFFNNGMRSQVVRILRAYVVRCYRNPTESIPHTVALWALRLGPFDWAL 475
                    ++  +   G       +      +            +       G    A+
Sbjct: 357 SLDRHVANALVDMYLKCGALGLARLLFDMIPEK-----DLVSWTVMIAGYGMHGYGSEAI 411

Query: 476 GFLAILLASNDEPLSDRIQRRMHEVVKENRSREILKVLEGHK 517
                +  S  EP        ++         E        +
Sbjct: 412 AAFNEMRNSGIEPDEVSFISILYACSHSGLLDEGWGFFNMMR 453


 Score =  100 bits (250), Expect = 1e-19,   Method: Composition-based stats.
 Identities = 23/226 (10%), Positives = 57/226 (25%), Gaps = 31/226 (13%)

Query: 317 RLEELARLKSSTTLDDALRVLRRMDVEGTPLISG--SVVLNVLLSVFCRAGHIEDTERVL 374
              E+ R      L  A+ ++ +                   +L +      I+D  R+ 
Sbjct: 71  YNIEICRFCELGNLRRAMELINQ------SPKPDLELRTYCSVLQLCADLKSIQDGRRIH 124

Query: 375 QLAKERGCTPNGATLSRVLKKSNADRFLQAELILPDALEAGDVRLSDITDVMCHFFNNGM 434
            + +      +G   S+++        L+    + D +    V L     +M  +   G 
Sbjct: 125 SIIQSNDVEVDGVLGSKLVFMYVTCGDLREGRRIFDKVANEKVFL--WNLLMNGYAKIGN 182

Query: 435 RSQVVRILRAYVVRCYRNP-------------TESIPHTVALWALRLGPFDWALGFLAIL 481
             + + + +       R                    +++    +  G  +  L     +
Sbjct: 183 FRESLSLFKRMRELGIRRVESARKLFDELGDRDVISWNSMISGYVSNGLSEKGLDLFEQM 242

Query: 482 LASNDEPLSDRI--------QRRMHEVVKENRSREILKVLEGHKWD 519
           L          +           +    K       ++V E     
Sbjct: 243 LLLGINTDLATMVSVELTLNNCLLDMYSKSGNLNSAIQVFETMGER 288


>UniRef50_C5XLS8 Putative uncharacterized protein Sb03g036710 n=1 Tax=Sorghum
           bicolor RepID=C5XLS8_SORBI
          Length = 439

 Score =  186 bits (472), Expect = 2e-45,   Method: Composition-based stats.
 Identities = 25/208 (12%), Positives = 64/208 (30%), Gaps = 3/208 (1%)

Query: 306 GHGGTQAFFATRLEELARLKSSTTLDDALRVLRRMDVEGTPLISGSVVLNVLLSVFCRAG 365
           G         T    LA    ++  D      +++      +I      N+L+S  C+  
Sbjct: 133 GLPPKHKSVMTFNALLAAYVDASDFDALTTTFQQIPASHPTIIPTVYSYNILISALCQKP 192

Query: 366 HIEDTERVLQLAKERGCTPNGATLSRVLKKSNADRFLQAELILPDALEAGDVRLS--DIT 423
            +     V+ L ++RG +P+  + + +L     +        + + ++  ++        
Sbjct: 193 ELSAALDVIALMEKRGVSPDIISFNILLNGFYNNDSFDDAEKVWEMMKERNIEPDEKSYN 252

Query: 424 DVMCHFFNNGMRSQVVRILRAYVVRCYRNPTESIPHTVALWALRLGPFDWALGFLAILLA 483
             +    + G     V ++        + P     + +     + G  + A      L+ 
Sbjct: 253 AKLRGLVSQGRVEDAVALIERMQKEGPK-PDSVSYNELIRGYCKEGRLNEAKKVYDDLIK 311

Query: 484 SNDEPLSDRIQRRMHEVVKENRSREILK 511
           +   P        +  +V+       L 
Sbjct: 312 NECAPNRGTFHTLVPHLVEAGELDRALS 339


 Score =  182 bits (462), Expect = 3e-44,   Method: Composition-based stats.
 Identities = 38/321 (11%), Positives = 101/321 (31%), Gaps = 25/321 (7%)

Query: 199 FHDQLEKNFVMRMKTEDAEEVFKDMRNAGVEPVSTHPYN-FIFMKTPPFKYMDLLDYYED 257
            ++          + +    +    +   +E  S       + +             +  
Sbjct: 75  VYEVAVARLASFGRHDAIAAIIDSQKPF-IEASSVGFAARLVRLCGGASMPSHAAAIFH- 132

Query: 258 MLDRGIVP---MNSTFRILSRQTQNGGLVNQHFSALARGTTTGSDRRHETEGHGGTQAFF 314
               G+ P      TF  L     +    +   +   +   +                  
Sbjct: 133 ----GLPPKHKSVMTFNALLAAYVDASDFDALTTTFQQIPASHPT----------IIPTV 178

Query: 315 ATRLEELARLKSSTTLDDALRVLRRMDVEGTPLISGSVVLNVLLSVFCRAGHIEDTERVL 374
            +    ++ L     L  AL V+  M+  G  +    +  N+LL+ F      +D E+V 
Sbjct: 179 YSYNILISALCQKPELSAALDVIALMEKRG--VSPDIISFNILLNGFYNNDSFDDAEKVW 236

Query: 375 QLAKERGCTPNGATLSRVLKKSNADRFLQAELILPDALEAGDVRLSD--ITDVMCHFFNN 432
           ++ KER   P+  + +  L+   +   ++  + L + ++    +       +++  +   
Sbjct: 237 EMMKERNIEPDEKSYNAKLRGLVSQGRVEDAVALIERMQKEGPKPDSVSYNELIRGYCKE 296

Query: 433 GMRSQVVRILRAYVVRCYRNPTESIPHTVALWALRLGPFDWALGFLAILLASNDEPLSDR 492
           G  ++  ++    + +    P     HT+    +  G  D AL     + +         
Sbjct: 297 GRLNEAKKVYDDLI-KNECAPNRGTFHTLVPHLVEAGELDRALSCCHEIFSRKCRVHCSL 355

Query: 493 IQRRMHEVVKENRSREILKVL 513
           +Q  +  ++  +R  E  +++
Sbjct: 356 LQGVVTALIAASRMGEAKRIV 376


 Score =  176 bits (447), Expect = 2e-42,   Method: Composition-based stats.
 Identities = 59/388 (15%), Positives = 113/388 (29%), Gaps = 39/388 (10%)

Query: 67  AHDSLISAAPDLTVGAVEKKEDDRAAKKERLE-YCWGRALLSARHLAGDDDEHINSIVES 125
                   AP+    +        A   ER E     + L +       D   +   V  
Sbjct: 18  PRTRPPKPAPEPAQASKAPAGQAAAKPDERRESRSLNKTLKAIFRERDPDKAGVPHRV-- 75

Query: 126 FEQQFGCVSGYLRALAINAESALEVLQLYQMMEGPVTTRVATAALHRFLTNDA--SEVSG 183
           +E     ++ + R        A+  +   Q      ++    A L R     +  S  + 
Sbjct: 76  YEVAVARLASFGR------HDAIAAIIDSQKPFIEASSVGFAARLVRLCGGASMPSHAAA 129

Query: 184 LLQFLKLNNVPL---TREFHDQLEKNFVMRMKTEDAEEVFKDMRNAG--VEPVSTHPYNF 238
           +        +P    +    + L   +V     +     F+ +  +   + P        
Sbjct: 130 IFH-----GLPPKHKSVMTFNALLAAYVDASDFDALTTTFQQIPASHPTIIPTVYSYNIL 184

Query: 239 IFMKTPPFKYMDLLDYYEDMLDRGIVPMNSTFRILSRQTQNGGLVNQHFSALARGTTTGS 298
           I       +    LD    M  RG+ P   +F IL     N    +              
Sbjct: 185 ISALCQKPELSAALDVIALMEKRGVSPDIISFNILLNGFYNNDSFDDAEKV--------- 235

Query: 299 DRRHETEGHGGTQAFFATRLEELARLKSSTTLDDALRVLRRMDVEGTPLISGSVVLNVLL 358
               E       +    +   +L  L S   ++DA+ ++ RM  EG      SV  N L+
Sbjct: 236 ---WEMMKERNIEPDEKSYNAKLRGLVSQGRVEDAVALIERMQKEGP--KPDSVSYNELI 290

Query: 359 SVFCRAGHIEDTERVLQLAKERGCTPNGATLSRVLKKSNADRFLQAELILPDALEAGDVR 418
             +C+ G + + ++V     +  C PN  T   ++        L   L     + +   R
Sbjct: 291 RGYCKEGRLNEAKKVYDDLIKNECAPNRGTFHTLVPHLVEAGELDRALSCCHEIFSRKCR 350

Query: 419 LSDITDV---MCHFFNNGMRSQVVRILR 443
               + +   +          +  RI+ 
Sbjct: 351 -VHCSLLQGVVTALIAASRMGEAKRIVH 377


 Score =  147 bits (372), Expect = 1e-33,   Method: Composition-based stats.
 Identities = 27/169 (15%), Positives = 51/169 (30%), Gaps = 5/169 (2%)

Query: 350 GSVVLNVLLSVFCRAGHIEDTERVLQLAKERG--CTPNGATLSRVLKKSNADRFLQAELI 407
             +  N LL+ +  A   +      Q          P   + + ++        L A L 
Sbjct: 140 SVMTFNALLAAYVDASDFDALTTTFQQIPASHPTIIPTVYSYNILISALCQKPELSAALD 199

Query: 408 LPDALEAGDVRLS--DITDVMCHFFNNGMRSQVVRILRAYVVRCYRNPTESIPHTVALWA 465
           +   +E   V         ++  F+NN       ++      R    P E   +      
Sbjct: 200 VIALMEKRGVSPDIISFNILLNGFYNNDSFDDAEKVWEMMKERNI-EPDEKSYNAKLRGL 258

Query: 466 LRLGPFDWALGFLAILLASNDEPLSDRIQRRMHEVVKENRSREILKVLE 514
           +  G  + A+  +  +     +P S      +    KE R  E  KV +
Sbjct: 259 VSQGRVEDAVALIERMQKEGPKPDSVSYNELIRGYCKEGRLNEAKKVYD 307


 Score =  117 bits (294), Expect = 1e-24,   Method: Composition-based stats.
 Identities = 34/270 (12%), Positives = 73/270 (27%), Gaps = 20/270 (7%)

Query: 316 TRLEELARLKSSTTLDDALRVLRRMDVEGTPLISGSVVLNV-LLSVFCRAGHIEDTERVL 374
                +ARL S    D    ++     +   + + SV     L+ +   A        + 
Sbjct: 75  VYEVAVARLASFGRHDAIAAIID---SQKPFIEASSVGFAARLVRLCGGASMPSHAAAIF 131

Query: 375 QLAKERGCTP---NGATLSRVLKKSNADRFLQAELILPDALEAG----DVRLSDITDVMC 427
                 G  P   +  T + +L          A       + A        +     ++ 
Sbjct: 132 H-----GLPPKHKSVMTFNALLAAYVDASDFDALTTTFQQIPASHPTIIPTVYSYNILIS 186

Query: 428 HFFNNGMRSQVVRILRAYVVRCYRNPTESIPHTVALWALRLGPFDWALGFLAILLASNDE 487
                   S  + ++     R   +P     + +         FD A     ++   N E
Sbjct: 187 ALCQKPELSAALDVIALMEKRGV-SPDIISFNILLNGFYNNDSFDDAEKVWEMMKERNIE 245

Query: 488 PLSDRIQRRMHEVVKENRSREILKVLEGHKWDRRSILLAPQLQEPTNSSDGAGEVNGRSS 547
           P       ++  +V + R  + + ++E  + +      +    E        G +N    
Sbjct: 246 PDEKSYNAKLRGLVSQGRVEDAVALIERMQKEGPK-PDSVSYNELIRGYCKEGRLNEAKK 304

Query: 548 EGGNSGGGHHRRDMGPSWMSAMHLVLKEMG 577
              +        + G      +   L E G
Sbjct: 305 VYDDLIKNECAPNRGT--FHTLVPHLVEAG 332


 Score = 66.1 bits (160), Expect = 4e-09,   Method: Composition-based stats.
 Identities = 22/196 (11%), Positives = 51/196 (26%), Gaps = 16/196 (8%)

Query: 60  TPELDVIAHDSLISAAPDLTVGAVEKKEDDRAAKKERLEYCWGRALLSARHLAGDDDEHI 119
           +  LDVIA       +PD+    +           +  E  W    +        D++  
Sbjct: 195 SAALDVIALMEKRGVSPDIISFNILLNGFYNNDSFDDAEKVWE---MMKERNIEPDEKSY 251

Query: 120 NSIVESFEQQFGCVSGYLRALAINAESALEVLQLYQMMEGPVTTRVATAALHRFL-TNDA 178
           N+ +     Q               E A+ +++  Q       +      +  +      
Sbjct: 252 NAKLRGLVSQG------------RVEDAVALIERMQKEGPKPDSVSYNELIRGYCKEGRL 299

Query: 179 SEVSGLLQFLKLNNVPLTREFHDQLEKNFVMRMKTEDAEEVFKDMRNAGVEPVSTHPYNF 238
           +E   +   L  N     R     L  + V   + + A     ++ +       +     
Sbjct: 300 NEAKKVYDDLIKNECAPNRGTFHTLVPHLVEAGELDRALSCCHEIFSRKCRVHCSLLQGV 359

Query: 239 IFMKTPPFKYMDLLDY 254
           +       +  +    
Sbjct: 360 VTALIAASRMGEAKRI 375


>UniRef50_Q8GVW4 Os08g0375800 protein n=3 Tax=Oryza sativa RepID=Q8GVW4_ORYSJ
          Length = 696

 Score =  186 bits (472), Expect = 2e-45,   Method: Composition-based stats.
 Identities = 55/464 (11%), Positives = 119/464 (25%), Gaps = 75/464 (16%)

Query: 101 WGRALLSARHLAGDDDEHINSIVESFEQQFG-CVSGYLRALAINAE--SALEVLQLYQMM 157
           W + L +    + D       + +   ++     +  L A A +     A  +L+     
Sbjct: 28  WNQLLTAYSRSSPDGLAAARRVFDEVPRRDEVSWNALLAAQAASGAHPEAWRLLRAMHAQ 87

Query: 158 EGPVTTRVATAALHRFLTNDASEVSGLLQFL-KLNNVPLTREFHDQLEKNFVMRMKTEDA 216
                T    +AL          +   LQ L   + +         L   +    +  DA
Sbjct: 88  GLASNTFALGSALRSAAVARRPAIGAQLQSLALKSGLANNVFAASALLDVYAKCGRVRDA 147

Query: 217 EEVFKDMRNAGVEPVSTHPYNFIFMKTPPFKYMDLLDYYEDMLDRGIVPMNSTFRILSRQ 276
            +VF  M        +      I   T        L+ + +M   G+ P  +TF  L   
Sbjct: 148 RQVFDGMPER----NTVSWNALIAGYTESGDMASALELFLEMEREGLAPDEATFASLLTA 203

Query: 277 TQNGGLVNQHFSALARGTTTGSDRRHETEGHGGTQAFFATRLEELARLKSSTTLDDALRV 336
                        +   +     + H      G+          +       +L D+ R+
Sbjct: 204 -------------VEGPSCFLMHQLHGKIVKYGSALGLTVLNAAITAYSQCGSLKDSRRI 250

Query: 337 LRRMDVEGTPLISGSVVLNVLLSVFCRAGHIEDTERVL-QLAKERGCTPNGATLSRVLKK 395
                  G   I   +  N +L  +   G  ++  +   ++ +E G  P+  + + ++  
Sbjct: 251 FD-----GIGDIRDLISWNAMLGAYTHNGMDDEAMKFFVRMMQESGVHPDMYSFTSIISS 305

Query: 396 SNADRFLQAELILPDALEAG----DVRLSDITDVMCHFFN---NGMRSQVVRILRAYVVR 448
            +       +  +   L        V       ++  +     N M     +   + V++
Sbjct: 306 CSEHGHDDHQGRVIHGLVIKSALEGVTPV-CNALIAMYTRYNENCMMEDAYKCFNSLVLK 364

Query: 449 CYRNPTESIPHTVALWALRLGPFDWALGFLAILLASNDEPLSDRI--------------- 493
                     +++     + G    AL F   + + N                       
Sbjct: 365 -----DTVSWNSMLTGYSQHGLSADALKFFRCMCSENVRTDEYAFSAALRSSSELAVLQL 419

Query: 494 --------------------QRRMHEVVKENRSREILKVLEGHK 517
                                  +    K     +  K  E   
Sbjct: 420 GKQIHGLVIHSGFASNDFVSSSLIFMYSKSGIIDDARKSFEEAD 463


 Score =  156 bits (394), Expect = 3e-36,   Method: Composition-based stats.
 Identities = 70/612 (11%), Positives = 150/612 (24%), Gaps = 108/612 (17%)

Query: 33  RLCDKVIAAYKAGED-IVVLQHFEELRATPELDVIAHDSLISAAPDLTVGAVEKKEDDRA 91
            L   + +A  A    I        L++    +V A  +L+        G V        
Sbjct: 95  ALGSALRSAAVARRPAIGAQLQSLALKSGLANNVFAASALLDVYAKC--GRVRDARQVFD 152

Query: 92  AKKERLEYCWGRALLSARHLAGDDDEHINSIVESFEQQFGCVSGYLRALAINAESALEVL 151
              ER    W  AL++    +GD    +  +    E++         A  + A       
Sbjct: 153 GMPERNTVSWN-ALIAGYTESGDMASAL-ELFLEMEREGLAPDEATFASLLTAVEGPSCF 210

Query: 152 QLYQMMEGPVTT------RVATAALHRFLTND-ASEVSGLLQFLKLNNVPLTREFHDQLE 204
            ++Q+    V         V  AA+  +       +   +   +            + + 
Sbjct: 211 LMHQLHGKIVKYGSALGLTVLNAAITAYSQCGSLKDSRRIFDGI---GDIRDLISWNAML 267

Query: 205 KNFVMRMKTEDAEEVF-KDMRNAGVEPVSTHPYNFIFMKTPPF----------------- 246
             +      ++A + F + M+ +GV P      + I   +                    
Sbjct: 268 GAYTHNGMDDEAMKFFVRMMQESGVHPDMYSFTSIISSCSEHGHDDHQGRVIHGLVIKSA 327

Query: 247 ----------------------KYMDLLDYYEDMLDRGIVPMNSTFRILSRQTQNGGLVN 284
                                    D    +  ++ +       ++  +       GL  
Sbjct: 328 LEGVTPVCNALIAMYTRYNENCMMEDAYKCFNSLVLK----DTVSWNSMLTGYSQHGLSA 383

Query: 285 QHFSALARGTTTGSD-----------------------RRHETEGHGGTQAFFATRLEEL 321
                     +                           + H    H G  +        +
Sbjct: 384 DALKFFRCMCSENVRTDEYAFSAALRSSSELAVLQLGKQIHGLVIHSGFASNDFVSSSLI 443

Query: 322 ARLKSSTTLDDALRVLRRMDVEGTPLISGSVVLNVLLSVFCRAGHIEDTERVLQLAKERG 381
                S  +DDA +     D         SV  N ++  + + G  E+ + +     +R 
Sbjct: 444 FMYSKSGIIDDARKSFEEADKS------SSVPWNAMIFGYAQHGQAENVDILFNEMLQRK 497

Query: 382 CTPNGATLSRVLKKSNADRFLQAELILPDALEAG-DVRL--SDITDVMCHFFNNGMRSQV 438
              +  T   ++   +    +     + + +E    V L        +  +   G   + 
Sbjct: 498 APLDHITFVGLITSCSHAGLVDEGSEILNTMETKYGVPLRMEHYACGVDLYGRAGQLDKA 557

Query: 439 VRILRAYVVRCYRNPTESIPHTVALWALRLGPFDWALGFLAILLASNDEPLS-DRIQRRM 497
            +++ +        P   +  T+       G  + A    + L  +  EP          
Sbjct: 558 KKLIDSMP----FEPDAMVWMTLLGACRIHGNVELASDVASHLFVA--EPRQHSTYVLLS 611

Query: 498 HEVVKENRSREILKVLEGHKWDRRSILLAPQLQEPTNSSDGAGEVNGRSSEGGNSGGGHH 557
                     +   V    K    S       + P  S     EV             H 
Sbjct: 612 SMYSGLGMWSDRATVQRVMKKRGLS-------KVPGWSWI---EVKNEVHSFNAEDKSHP 661

Query: 558 RRDMGPSWMSAM 569
           + D     +  +
Sbjct: 662 KMDEIYEMLRVL 673


 Score = 51.8 bits (123), Expect = 7e-05,   Method: Composition-based stats.
 Identities = 17/134 (12%), Positives = 37/134 (27%), Gaps = 5/134 (3%)

Query: 389 LSRVLKKSNAD--RFLQAELILPDALEAGDVRLSDITDVMCHFFNNGMRSQVVRILRAYV 446
            +++L   +      L A   + D +            ++     +G   +  R+LRA  
Sbjct: 28  WNQLLTAYSRSSPDGLAAARRVFDEVPRR--DEVSWNALLAAQAASGAHPEAWRLLRAMH 85

Query: 447 VRCYRNPTESIPHTVALWALRLGPFDWALGFLAILLASNDEPLSDRIQRRMHEVVKENRS 506
            +   +       +    A             ++ L S            +    K  R 
Sbjct: 86  AQGLAS-NTFALGSALRSAAVARRPAIGAQLQSLALKSGLANNVFAASALLDVYAKCGRV 144

Query: 507 REILKVLEGHKWDR 520
           R+  +V +G     
Sbjct: 145 RDARQVFDGMPERN 158


>UniRef50_Q9FI80 Pentatricopeptide repeat-containing protein At5g48910 n=4
           Tax=rosids RepID=PP425_ARATH
          Length = 646

 Score =  186 bits (472), Expect = 2e-45,   Method: Composition-based stats.
 Identities = 45/372 (12%), Positives = 94/372 (25%), Gaps = 28/372 (7%)

Query: 156 MMEGPVTTRVATAALHRFL------TNDASEVSGLLQFLKLNNVPLTREFHDQLEKNFVM 209
           +  G +   +A A + RF         D      +   +   N        + + + F  
Sbjct: 47  IKSGQMRDTLAAAEILRFCATSDLHHRDLDYAHKIFNQMPQRNC----FSWNTIIRGFSE 102

Query: 210 RMKTED--AEEVFKDMRNAG-VEPVSTHPYNFIFMKTPPFKYMDLLDYYEDMLDRGIVPM 266
             + +   A  +F +M +   VEP      + +       K  +    +   L  G    
Sbjct: 103 SDEDKALIAITLFYEMMSDEFVEPNRFTFPSVLKACAKTGKIQEGKQIHGLALKYGFGGD 162

Query: 267 NSTFRILSRQTQNGGLVNQHFSALARGTTTGSDRRHETEGHGGTQAFFATRLEELARLKS 326
                 L R     G +        +                  +         +     
Sbjct: 163 EFVMSNLVRMYVMCGFMKDARVLFYKNIIEKDMVVMTDRRKRDGEI--VLWNVMIDGYMR 220

Query: 327 STTLDDALRVLRRMDVEGTPLISGSVVLNVLLSVFCRAGHIEDTERVLQLAKERGCTPNG 386
                 A  +  +M           V  N ++S +   G  +D   V +  K+    PN 
Sbjct: 221 LGDCKAARMLFDKMRQR------SVVSWNTMISGYSLNGFFKDAVEVFREMKKGDIRPNY 274

Query: 387 ATLSRVLKKSNADRFLQAELILPDALEAGDVRLSDI--TDVMCHFFNNGMRSQVVRILRA 444
            TL  VL   +    L+    L    E   +R+ D+  + ++  +   G+  + + +   
Sbjct: 275 VTLVSVLPAISRLGSLELGEWLHLYAEDSGIRIDDVLGSALIDMYSKCGIIEKAIHVFER 334

Query: 445 YVVRCYRNPTESIPHTVALWALRLGPFDWALGFLAILLASNDEPLSDRIQRRMHEVVKEN 504
                           +       G    A+     +  +   P        +       
Sbjct: 335 LPRE-----NVITWSAMINGFAIHGQAGDAIDCFCKMRQAGVRPSDVAYINLLTACSHGG 389

Query: 505 RSREILKVLEGH 516
              E  +     
Sbjct: 390 LVEEGRRYFSQM 401


 Score =  150 bits (379), Expect = 1e-34,   Method: Composition-based stats.
 Identities = 45/412 (10%), Positives = 107/412 (25%), Gaps = 51/412 (12%)

Query: 187 FLKLNNVPLTREFHDQLEKNFV-----MRMKTEDAEEVFKDMRNAGVEPVSTHPYNFIFM 241
           F+K   +  T    + L   F           + A ++F  M               I  
Sbjct: 46  FIKSGQMRDTLAAAEIL--RFCATSDLHHRDLDYAHKIFNQMPQRNC----FSWNTIIRG 99

Query: 242 KTPPFKYMDLL----DYYEDMLDRGIVPMNSTFRILSRQTQNGGLVNQHFSALARGTTTG 297
                     L     +YE M D  + P   TF  + +     G + +            
Sbjct: 100 F-SESDEDKALIAITLFYEMMSDEFVEPNRFTFPSVLKACAKTGKIQEGKQIHGLAL--- 155

Query: 298 SDRRHETEGHGGTQAFFATRLEELARLKSSTTLDDALRVL------RRMDVEGTPLISG- 350
                   G GG +         +        + DA  +       + M V         
Sbjct: 156 ------KYGFGGDE---FVMSNLVRMYVMCGFMKDARVLFYKNIIEKDMVVMTDRRKRDG 206

Query: 351 -SVVLNVLLSVFCRAGHIEDTERVLQLAKERGCTPNGATLSRVLKKSNADRFLQAELILP 409
             V+ NV++  + R G  +    +    ++R    +  + + ++   + + F +  + + 
Sbjct: 207 EIVLWNVMIDGYMRLGDCKAARMLFDKMRQR----SVVSWNTMISGYSLNGFFKDAVEVF 262

Query: 410 DALEAGDVRLSDITDVMCHF---FNNGMRSQVVRILRAYVVRCYRNPTESIPHTVALWAL 466
             ++ GD+R +    ++         G       +         R         +     
Sbjct: 263 REMKKGDIRPN-YVTLVSVLPAISRLGSLELGEWLHLYAEDSGIRIDDVLG-SALIDMYS 320

Query: 467 RLGPFDWALGFLAILLASNDEPLSDRIQRRMHEVVKENRSREILKVLEGHKWDRRSILLA 526
           + G  + A+     L               ++      ++ + +      K  +  +  +
Sbjct: 321 KCGIIEKAIHVFERLPRE----NVITWSAMINGFAIHGQAGDAIDCF--CKMRQAGVRPS 374

Query: 527 PQLQEPTNSSDGAGEVNGRSSEGGNSGGGHHRRDMGPSWMSAMHLVLKEMGV 578
                   ++   G +        +        +        M  +L   G+
Sbjct: 375 DVAYINLLTACSHGGLVEEGRRYFSQMVSVDGLEPRIEHYGCMVDLLGRSGL 426


 Score =  141 bits (357), Expect = 5e-32,   Method: Composition-based stats.
 Identities = 35/328 (10%), Positives = 76/328 (23%), Gaps = 33/328 (10%)

Query: 165 VATAALHRFLT-NDASEVSGLLQFLKLNNVPLTREFHDQLEKNFVMRMKTEDAEEVFKDM 223
           +    +  ++   D      L   ++      +    + +   + +    +DA EVF++M
Sbjct: 210 LWNVMIDGYMRLGDCKAARMLFDKMRQR----SVVSWNTMISGYSLNGFFKDAVEVFREM 265

Query: 224 RNAGVEPVSTHPYNFIFMKTPPFKYMDLLDYYEDMLDRGIVPMNSTFRILSRQTQNGGLV 283
           +   + P      + +   +           +    D GI   +     L       G++
Sbjct: 266 KKGDIRPNYVTLVSVLPAISRLGSLELGEWLHLYAEDSGIRIDDVLGSALIDMYSKCGII 325

Query: 284 NQHFSALARGTTTGSDRRHETEGHGGTQAFFATRLEELARLKSSTTLDDALRVLRRMDVE 343
            +      R                       T    +          DA+    +M   
Sbjct: 326 EKAIHVFERLPRE----------------NVITWSAMINGFAIHGQAGDAIDCFCKMRQA 369

Query: 344 GTPLISGSVVLNVLLSVFCRAGHIEDTERVLQLAKE-RGCTPNGATLSRVLKKSNADRFL 402
           G  +    V    LL+     G +E+  R         G  P       ++        L
Sbjct: 370 G--VRPSDVAYINLLTACSHGGLVEEGRRYFSQMVSVDGLEPRIEHYGCMVDLLGRSGLL 427

Query: 403 QAELILPDALEAGDVRLSDITDVMCHFFNNGMRSQVVR---ILRAYVVRCYRNPTESIPH 459
                    +            ++      G      R   IL   V             
Sbjct: 428 DEAEEFILNMPIK-PDDVIWKALLGACRMQGNVEMGKRVANILMDMVPH-----DSGAYV 481

Query: 460 TVALWALRLGPFDWALGFLAILLASNDE 487
            ++      G +         +   +  
Sbjct: 482 ALSNMYASQGNWSEVSEMRLRMKEKDIR 509


 Score = 68.0 bits (165), Expect = 1e-09,   Method: Composition-based stats.
 Identities = 14/196 (7%), Positives = 49/196 (25%), Gaps = 9/196 (4%)

Query: 398 ADRFLQAELILPDALEAGDVRLSDITDVMCHFFNNGMRSQVV---RILRAYVVRCYRNPT 454
             R L     + + +   +        ++  F  +    + +    +    +   +  P 
Sbjct: 71  HHRDLDYAHKIFNQMPQRNC--FSWNTIIRGFSESDE-DKALIAITLFYEMMSDEFVEPN 127

Query: 455 ESIPHTVALWALRLGPFDWALGFLAILLASNDEPLSDRIQRRMHEVVKENRSREILKVLE 514
                +V     + G          + L          +   +   V     ++   +  
Sbjct: 128 RFTFPSVLKACAKTGKIQEGKQIHGLALKYGFGGDEFVMSNLVRMYVMCGFMKDARVLFY 187

Query: 515 GHKWDRRSILLAPQLQEPTNSSDGAGEVNGRSSEGGNSGGGH---HRRDMGPSWMSAMHL 571
            +  ++  +++  + +           ++G    G            R       + M  
Sbjct: 188 KNIIEKDMVVMTDRRKRDGEIVLWNVMIDGYMRLGDCKAARMLFDKMRQRSVVSWNTMIS 247

Query: 572 VLKEMGVEKEVLMGYK 587
                G  K+ +  ++
Sbjct: 248 GYSLNGFFKDAVEVFR 263


>UniRef50_D1H9S6 Whole genome shotgun sequence of line PN40024,
           scaffold_141.assembly12x (Fragment) n=2 Tax=Vitis
           vinifera RepID=D1H9S6_VITVI
          Length = 602

 Score =  186 bits (472), Expect = 2e-45,   Method: Composition-based stats.
 Identities = 49/438 (11%), Positives = 111/438 (25%), Gaps = 51/438 (11%)

Query: 162 TTRVATAALHRF--LTNDASEVSGLLQFLKLNNVPLTREFHDQLEKNFVMRMKTEDAEEV 219
            +   + AL  F        +   +   ++             + + +V     E A E+
Sbjct: 124 CSEFVSGALLGFYVACGLVGKGRQVFDEMRQ----PGLVLWTLIIRAYVCVTFPEKALEL 179

Query: 220 FKDMRNAGVEPVSTHPYNFIFMKTPPFK--YMDLLDYYEDMLDRGIVPMNSTFRILSRQT 277
           F+ MR  G+ P        +              +  + +    GI         L    
Sbjct: 180 FRTMREVGLTPDMVAISTVVSACGLLGDLGVAKAMHCFIE--KSGIEVDAFVSSTLISTY 237

Query: 278 QNGGLVNQHFSALARGTTTGSDRRHETEGHGGTQAFFATRLEELARLKSSTTLDDALRVL 337
              G ++  +                                 + +      L+   ++ 
Sbjct: 238 GECGSLDYAYRFFQETPMK----------------NIVVWNTMIHQSVEHNNLELGKQLF 281

Query: 338 RRMDVEGTPLISGSVVLNVLLSVFCRAGHIEDTERVLQLAKERGCTPNGATLSRVLKKSN 397
           + M           V  N ++  F R G  ++        +  G +PN  TL   L    
Sbjct: 282 QSMPDR------DVVSWNSMIGGFARIGQYQEALTWFHEMEFSGVSPNALTLLSTLSACA 335

Query: 398 ADRFLQAELIL------PDALEAGDVRLSDITDVMCHFFNNGMRSQVVRILRAYVVRCYR 451
           +   L     +       D    G +     + ++  +   G   + V+I      R   
Sbjct: 336 SHGALDTGAWIHAYVDKNDMNRDGSLD----SSLIDMYSKCGDIDKAVQIFEESTRR--- 388

Query: 452 NPTESIPHTVALWALRLGPFDWALGFLAILLASNDEPLSDRIQRRMHEVVKENRSREILK 511
                   ++       G  + AL + + +  +  +P    +   +          +   
Sbjct: 389 --DLFTWTSIVCGLAMHGRGEKALHYFSKMKEAQVQPDDVTMVGVLSACAHAGLLDQGWW 446

Query: 512 VLEGHKWDRRSILLAPQLQEPTNSSDGAGEVNGRSSEGGNSGGGHHRRDMGPSWMSAMHL 571
             +      +   L P+++      D  G +     E  +   G         W + +  
Sbjct: 447 YFQSM---EKVFGLVPKVEHYGCMVDLLGRMGCL-KEAYDLIMGMPMEANEIIWGAFLSA 502

Query: 572 VLKEMGVEKEVLMGYKAK 589
                 VE   +   +  
Sbjct: 503 CRVHNNVELGEVAARRLL 520


 Score =  150 bits (378), Expect = 2e-34,   Method: Composition-based stats.
 Identities = 65/534 (12%), Positives = 135/534 (25%), Gaps = 90/534 (16%)

Query: 52  QHFEELRATPELDVIAHDSLISAAPDLTVGAVEKKEDDRAAKKERLEYCWGRALLSARHL 111
           Q F+E+R   +  ++    +I          V     ++A +  R     G         
Sbjct: 147 QVFDEMR---QPGLVLWTLII-------RAYVCVTFPEKALELFRTMREVG--------- 187

Query: 112 AGDDDEHINSIVESFEQQFGCVSGYLRALAINAESALEVLQLYQMMEGPVTTRVATAALH 171
              D   I+++V +                +    A+      +     V   V++  + 
Sbjct: 188 LTPDMVAISTVVSACGLLGD----------LGVAKAMHCF--IEKSGIEVDAFVSSTLIS 235

Query: 172 RFLTNDASE-VSGLLQF--LKLNNVPLTREFHDQLEKNFVMRMKTEDAEEVFKDMRNAGV 228
            +    + +      Q   +K           + +    V     E  +++F+ M +   
Sbjct: 236 TYGECGSLDYAYRFFQETPMK------NIVVWNTMIHQSVEHNNLELGKQLFQSMPDR-- 287

Query: 229 EPVSTHPYNFIFMKTPPFKYMDLLDYYEDMLDRGIVPMNSTFRILSRQTQNGGLVNQHFS 288
                   + I       +Y + L ++ +M   G+ P   T         + G       
Sbjct: 288 --DVVSWNSMIGGFARIGQYQEALTWFHEMEFSGVSPNALTLLSTLSACASHG------- 338

Query: 289 ALARGTTTGSDRRHETEGHGGTQAFFATRLEELARLKSSTTLDDALRVLRRMDVEGTPLI 348
           AL  G    +          G+          +        +D A+++            
Sbjct: 339 ALDTGAWIHAYVDKNDMNRDGSLDS-----SLIDMYSKCGDIDKAVQIFEE------STR 387

Query: 349 SGSVVLNVLLSVFCRAGHIEDTERVLQLAKERGCTPNGATLSRVLKKSNADRFLQAELIL 408
                   ++      G  E         KE    P+  T+  VL        L      
Sbjct: 388 RDLFTWTSIVCGLAMHGRGEKALHYFSKMKEAQVQPDDVTMVGVLSACAHAGLLDQGWWY 447

Query: 409 PDALEA--GDVRLS-DITDVMCHFFNNGMRSQVVRILRAYVVRCYRNPTESIPHTVALWA 465
             ++E   G V        ++      G   +   ++            E I        
Sbjct: 448 FQSMEKVFGLVPKVEHYGCMVDLLGRMGCLKEAYDLIMGMP----MEANEIIWGAFLSAC 503

Query: 466 LRLGPFD----WALGFLAILLASNDEP-LSDRIQRRMHEVVKENRSREILKVLEGHKWDR 520
                 +     A   L        +P          +   +E +    + +       R
Sbjct: 504 RVHNNVELGEVAARRLL------GLDPRDPWARVMLSNMYAEEAKWDRSMGL-------R 550

Query: 521 RSILLAPQLQEPTNSSDGAGEVNGRSSEGGNSGGGHHRRDMGPSWMSAMHLVLK 574
           + I      + P  SS    EVNG           H       S +  +  +++
Sbjct: 551 KEIKKKGLKKSPGCSSI---EVNGSVHGFLVGDNSHPCYTEINSMVEKIEKLMR 601


>UniRef50_UPI0001984F80 PREDICTED: hypothetical protein n=1 Tax=Vitis vinifera
           RepID=UPI0001984F80
          Length = 537

 Score =  186 bits (472), Expect = 2e-45,   Method: Composition-based stats.
 Identities = 45/439 (10%), Positives = 122/439 (27%), Gaps = 51/439 (11%)

Query: 155 QMMEGPVTTRVA--TAALHRFLTND-ASEVSGLLQFLKLNNVPLTREFHDQLEKNFVMRM 211
           Q+++      +    + +  +      S    L   +            + L   ++   
Sbjct: 140 QIIKFGFHGDLFVQNSLISFYSACGFLSTARILFDEMSNR----DVVSWNALITGYLRSG 195

Query: 212 KTEDAEEVFKDMRNAGVEPVSTHPYNFIFMKTPPFKYMDLLDYYEDMLDRG---IVPMNS 268
           + + A  +F+ M             + I       +  + ++Y+ +M       + P   
Sbjct: 196 EIDSALGLFRKMEER----NVITWNSTITGLVQGGRPKEAVEYFFEMQVMSNDTVRPDKI 251

Query: 269 TFRILSRQTQNGGLVNQHFSALARGTTTGSDRRHETEGHGGTQAFFATRLEELARLKSST 328
           T   +     + G ++      +    +G +                     +       
Sbjct: 252 TIASVLSACASLGAIDHGKWVHSYLKRSGLECDM------------VIGTALVDMYGKCG 299

Query: 329 TLDDALRVLRRMDVEGTPLISGSVVLNVLLSVFCRAGHIEDTERVLQLAKERGCTPNGAT 388
            ++ A+ V R+M  +        +    ++S F   G  ++   +L+  +  G  PN  T
Sbjct: 300 CVESAIEVFRKMPKK------DILAWTAMISAFALHGLGKEAFDLLEEMETLGVRPNHVT 353

Query: 389 LSRVLKKSNADRFLQAELILPDALE-AGDVRL--SDITDVMCHFFNNGMRSQVVRILRAY 445
              +L        ++   +  D +     +         ++      G+  +   ++R  
Sbjct: 354 FVGLLLACAHSGLVEKGRLCFDLMRCVYLIEPQVHHYACMVDLLSRAGLFEEAEGLIRCM 413

Query: 446 VVRCYRNPTESIPHTVALWALRLGPFDWALGFLAILLASNDEPLSDR-IQRRMHEVVKEN 504
            ++    P   +   +       G  +        L+    +P +            K  
Sbjct: 414 PMQ----PDVFVWGALLGGCQMHGNVELGKKVAQYLID--LDPSNHAFYVILCDLYAKAR 467

Query: 505 RSREILKVLEGHKWDRRSILLAPQLQEPTNSSDGAGEVNGRSSEGGNSGGGHHRRDMGPS 564
           +  ++ +V    K             +         E+ G   E   +G           
Sbjct: 468 KFDDLKRVRALMKERG---------IKKAVPGCSMIEICGVVYEFSVTGSPEVVMGEVEW 518

Query: 565 WMSAMHLVLKEMGVEKEVL 583
            ++ ++ V+K  G    V+
Sbjct: 519 VLNGLNNVMKMEGGMHGVI 537


 Score =  175 bits (444), Expect = 4e-42,   Method: Composition-based stats.
 Identities = 37/396 (9%), Positives = 97/396 (24%), Gaps = 45/396 (11%)

Query: 176 NDASEVSGLLQFLKLNNVPLTREFHDQLEKNF-VMRMKTEDA-----EEVFKDMRNAGVE 229
              S  + + + ++      +   ++ + + +       ++        ++K M  +G+ 
Sbjct: 57  GSLSYATDVFRLIQN----PSLSVYNIMIRAYACKDNGVDEIGLWQPIILYKQMLCSGIA 112

Query: 230 PVSTHPYNFIFMKTPPFKYMDLLDYYEDMLDRGIVPMNSTFRILSRQTQNGGLVNQHFSA 289
           P        +   T        L  +  ++  G          L       G ++     
Sbjct: 113 PNYLTFPFLVKECTKRDGGGLGLSVHGQIIKFGFHGDLFVQNSLISFYSACGFLSTARIL 172

Query: 290 LARGTTTGSDRRHETEGHGGTQAFFATRLEELARLKSSTTLDDALRVLRRMDVEGTPLIS 349
               +                     +    +     S  +D AL + R+M+        
Sbjct: 173 FDEMSNR----------------DVVSWNALITGYLRSGEIDSALGLFRKMEER------ 210

Query: 350 GSVVLNVLLSVFCRAGHIEDTERVLQLAK---ERGCTPNGATLSRVLKKSNADRFLQAEL 406
             +  N  ++   + G  ++        +        P+  T++ VL    +   +    
Sbjct: 211 NVITWNSTITGLVQGGRPKEAVEYFFEMQVMSNDTVRPDKITIASVLSACASLGAIDHGK 270

Query: 407 ILPDALEAGDVRLSDI--TDVMCHFFNNGMRSQVVRILRAYVVRCYRNPTESIPHTVALW 464
            +   L+   +    +  T ++  +   G     + + R    +            +   
Sbjct: 271 WVHSYLKRSGLECDMVIGTALVDMYGKCGCVESAIEVFRKMPKK-----DILAWTAMISA 325

Query: 465 ALRLGPFDWALGFLAILLASNDEPLSDRIQRRMHEVVKENRSREILKVLEGHKWDRRSIL 524
               G    A   L  +      P        +          +     +     R   L
Sbjct: 326 FALHGLGKEAFDLLEEMETLGVRPNHVTFVGLLLACAHSGLVEKGRLCFDLM---RCVYL 382

Query: 525 LAPQLQEPTNSSDGAGEVNGRSSEGGNSGGGHHRRD 560
           + PQ+       D            G       + D
Sbjct: 383 IEPQVHHYACMVDLLSRAGLFEEAEGLIRCMPMQPD 418


 Score =  131 bits (329), Expect = 8e-29,   Method: Composition-based stats.
 Identities = 38/328 (11%), Positives = 87/328 (26%), Gaps = 37/328 (11%)

Query: 133 VSGYLRALAINAESALEVLQLYQMMEGPVTTRVATAALHRFLTNDASEVSGLL---QFLK 189
           ++GYLR+  I+  SAL + +  +           T  +         E        Q + 
Sbjct: 188 ITGYLRSGEID--SALGLFRKMEERNVITWNSTITGLVQG---GRPKEAVEYFFEMQVMS 242

Query: 190 LNNVPLTREFHDQLEKNFVMRMKTEDAEEVFKDMRNAGVEPVSTHPYNFIFMKTPPFKYM 249
            + V   +     +          +  + V   ++ +G+E         + M        
Sbjct: 243 NDTVRPDKITIASVLSACASLGAIDHGKWVHSYLKRSGLECDMVIGTALVDMYGKCGCVE 302

Query: 250 DLLDYYEDMLDRGIVPMNSTFRILSRQTQNGGLVNQHFSALARGTTTGSDRRHETEGHGG 309
             ++ +  M  +        +  +       GL  + F  L            E     G
Sbjct: 303 SAIEVFRKMPKK----DILAWTAMISAFALHGLGKEAFDLL------------EEMETLG 346

Query: 310 TQAFFATRLEELARLKSSTTLDDALRVLRRMDVEGTPLISGSVVLNVLLSVFCRAGHIED 369
            +    T +  L     S  ++        M      +         ++ +  RAG  E+
Sbjct: 347 VRPNHVTFVGLLLACAHSGLVEKGRLCFDLMRCV-YLIEPQVHHYACMVDLLSRAGLFEE 405

Query: 370 TERVLQLAKERGCTPNGATLSRVLKKSNADRFLQAELILPDALEAGDVRLSD-----ITD 424
            E +++        P+      +L        ++    L   +    + L          
Sbjct: 406 AEGLIRCMP---MQPDVFVWGALLGGCQMHGNVE----LGKKVAQYLIDLDPSNHAFYVI 458

Query: 425 VMCHFFNNGMRSQVVRILRAYVVRCYRN 452
           +   +        + R+      R  + 
Sbjct: 459 LCDLYAKARKFDDLKRVRALMKERGIKK 486


>UniRef50_Q6ESK7 Os09g0411600 protein n=7 Tax=Poaceae RepID=Q6ESK7_ORYSJ
          Length = 548

 Score =  186 bits (472), Expect = 2e-45,   Method: Composition-based stats.
 Identities = 46/360 (12%), Positives = 97/360 (26%), Gaps = 40/360 (11%)

Query: 162 TTRVATAALHRFLTND-ASEVSGLLQFLKLNNVPLTREFHDQLEKNFVMRMKTEDAEEVF 220
           +  V T+ L  +       E   +   +       T    + +   +V   + + A   F
Sbjct: 194 SGHVLTSLLDLYAAAGQLGEARRVFDEMPGR----TVAAWNCMLAAYVRCCEMDAALWFF 249

Query: 221 KDMRNAGVEPVSTHPYNFIFMKTPPFKYMDLLDYYEDMLDRGIVPMNSTFRILSRQTQNG 280
            +M        S      I       K  + ++ +  M          T   L       
Sbjct: 250 NEMPGR----DSVAWTTMIAGCVNAGKAAEAVELFWRMRKANAKVDAVTMVALLTACAEQ 305

Query: 281 GLVNQHFSALARGTTTGSDRRHETEGHGGTQAFFATRLEELARLKSSTTLDDALRVLRRM 340
           G +       A     G   R                   +        ++DA R+   M
Sbjct: 306 GDLRLGRWVHAHVEQEGRQWRTVLLD-----------NALINMYVKCGAVEDAHRLFLVM 354

Query: 341 DVEGTPLISGSVVLNVLLSVFCRAGHIEDTERVLQLAKERGCTPNGATLSRVLKKSNADR 400
                     +V    ++S     G  E+   +    +ER   P+GATL  VL   +   
Sbjct: 355 PRR------STVSWTTMISGLAIHGRAEEALDLFHRMQER---PDGATLLAVLLACSNAG 405

Query: 401 FLQAELILPDALEA-GDVRL--SDITDVMCHFFNNGMRSQVVRILRAYVVRCYRNPTESI 457
            +        ++E    +         ++    +     + +  +       +  P +++
Sbjct: 406 RVDDGRQYFQSMERFYGITPGIQHYGCMVDMLCHGKQLREAIEFVETM----HLQPNDAV 461

Query: 458 PHTVALWALRLGPFDWALGFLAILLASNDEPLSDR--IQRRMHEVVKENRSREILKVLEG 515
              +     R G  + A   +  L+    +P      +    +      +  +  KV E 
Sbjct: 462 LGALLSGCKREGNLELAAQVIERLIR--LQPERAAGHLVLLANMYAGVGQWEQAGKVRER 519


 Score =  151 bits (381), Expect = 9e-35,   Method: Composition-based stats.
 Identities = 35/367 (9%), Positives = 89/367 (24%), Gaps = 46/367 (12%)

Query: 163 TRVATAALHRFLTNDAS--EVSGLLQFLKLN-NVPLTREFHDQLEKNFVMR-------MK 212
             +A   L    ++ A    +  L   L               L               +
Sbjct: 120 PTLANLVLRAAASSRAPPDRLVALFSRLVSRHGFRPNAFSFSTLLAALADAGAAALPHGR 179

Query: 213 TEDAEEVFKDMRNAGVEPVS-THPYNFIFMKTPPFKYMDLLDYYEDMLDRGIVPMNSTFR 271
              A  +       G+   S     + + +     +  +    +++M  R      + + 
Sbjct: 180 ALHARAL-----ACGLVLSSGHVLTSLLDLYAAAGQLGEARRVFDEMPGR----TVAAWN 230

Query: 272 ILSRQTQNGGLVNQHFSALARGTTTGSDRRHETEGHGGTQAFFATRLEELARLKSSTTLD 331
            +         ++                                    +A   ++    
Sbjct: 231 CMLAAYVRCCEMDAALWFFNEMPGR----------------DSVAWTTMIAGCVNAGKAA 274

Query: 332 DALRVLRRMDVEGTPLISGSVVLNVLLSVFCRAGHIEDTERVLQLAKERGCTPNGATL-S 390
           +A+ +  RM      +   +V +  LL+     G +     V    ++ G       L +
Sbjct: 275 EAVELFWRMRKANAKV--DAVTMVALLTACAEQGDLRLGRWVHAHVEQEGRQWRTVLLDN 332

Query: 391 RVLKKSNADRFLQAELILPDALEAGDVRLSDITDVMCHFFNNGMRSQVVRILRAYVVRCY 450
            ++        ++    L   +          T ++     +G   + + +      R  
Sbjct: 333 ALINMYVKCGAVEDAHRLFLVMPRR--STVSWTTMISGLAIHGRAEEALDLFHRMQER-- 388

Query: 451 RNPTESIPHTVALWALRLGPFDWALGFLAILLA-SNDEPLSDRIQRRMHEVVKENRSREI 509
             P  +    V L     G  D    +   +       P        +  +    + RE 
Sbjct: 389 --PDGATLLAVLLACSNAGRVDDGRQYFQSMERFYGITPGIQHYGCMVDMLCHGKQLREA 446

Query: 510 LKVLEGH 516
           ++ +E  
Sbjct: 447 IEFVETM 453


 Score =  129 bits (325), Expect = 3e-28,   Method: Composition-based stats.
 Identities = 33/315 (10%), Positives = 79/315 (25%), Gaps = 36/315 (11%)

Query: 248 YMDLLDYYEDMLDR-GIVPMNSTFRILSRQTQNGGLVNQHFSALARGTTTGSDRRHETEG 306
              L+  +  ++ R G  P   +F            +    +             H    
Sbjct: 137 PDRLVALFSRLVSRHGFRPNAFSFST----------LLAALADAGAAALPHGRALHARAL 186

Query: 307 HGGTQAFFA-TRLEELARLKSSTTLDDALRVLRRMDVEGTPLISGSVVLNVLLSVFCRAG 365
             G            L    ++  L +A RV   M              N +L+ + R  
Sbjct: 187 ACGLVLSSGHVLTSLLDLYAAAGQLGEARRVFDEMPGR------TVAAWNCMLAAYVRCC 240

Query: 366 HIEDTERVLQLAKERGCTPNGATLSRVLKKSNADRFLQAELILPDALEAGDVRLSDITD- 424
            ++           R    +    + ++            + L   +   + ++  +T  
Sbjct: 241 EMDAALWFFNEMPGR----DSVAWTTMIAGCVNAGKAAEAVELFWRMRKANAKVDAVTMV 296

Query: 425 -VMCHFFNNGMRSQVVRILRAYVVRCYRNPTESIPHTVALWALRLGPFDWALGFLAILLA 483
            ++      G       +         +  T  + + +    ++ G  + A     ++  
Sbjct: 297 ALLTACAEQGDLRLGRWVHAHVEQEGRQWRTVLLDNALINMYVKCGAVEDAHRLFLVMPR 356

Query: 484 SNDEPLSDRIQRRMHEVVKENRSREILKVLEGHKWDRRSILLAPQLQEPTNSSDGAGEVN 543
                 +      +  +    R+ E L +    +       L   L   +N+        
Sbjct: 357 R----STVSWTTMISGLAIHGRAEEALDLFHRMQERPDGATLLAVLLACSNA-------- 404

Query: 544 GRSSEGGNSGGGHHR 558
           GR  +G        R
Sbjct: 405 GRVDDGRQYFQSMER 419


>UniRef50_D1J4Q7 Whole genome shotgun sequence of line PN40024,
           scaffold_46.assembly12x (Fragment) n=2 Tax=Vitis
           vinifera RepID=D1J4Q7_VITVI
          Length = 495

 Score =  186 bits (472), Expect = 2e-45,   Method: Composition-based stats.
 Identities = 44/367 (11%), Positives = 87/367 (23%), Gaps = 36/367 (9%)

Query: 177 DASEVSGLLQFLKLNNVPLTREFHDQLEKNFVMRMKTEDAEEVFKDMRNAGVEPVSTHPY 236
                  L  F+       T   +++L + +           ++  M   G  P      
Sbjct: 31  SIPYAHKLFDFIPK----PTVFLYNKLIQAYSSHGPHHQCFSLYTQMCLQGCSPNEHSFT 86

Query: 237 NFIFMKTPPFKYMDLLDYYEDMLDRGIVPMNSTFRILSRQTQNGGLVNQHFSALARGTTT 296
                      +      +   +  G          L       GL++            
Sbjct: 87  FLFSACASLSSHQQGRMLHTHFVKSGFGCDVFALTALVDMYAKLGLLSLARKQFDEM--- 143

Query: 297 GSDRRHETEGHGGTQAFFATRLEELARLKSSTTLDDALRVLRRMDVEGTPLISGSVVLNV 356
                        T     T    +A       L+ AL + R M                
Sbjct: 144 -------------TVRDVPTWNSMIAGYARCGDLEGALELFRLMPAR------NVTSWTA 184

Query: 357 LLSVFCRAGHIEDTERVLQLAKER-GCTPNGATLSRVLKKSNADRFLQAELILPDALEAG 415
           ++S + + G       +  + +E     PN  TL+ VL        L+    +       
Sbjct: 185 MISGYAQNGQYAKALSMFLMMEEETEMRPNEVTLASVLPACANLGALEVGERIEVYARGN 244

Query: 416 DVRLSDI--TDVMCHFFNNGMRSQVVRILRAYVVRCYRNPTESIPHTVALWALRLGPFDW 473
               +      ++  +   G   +   +      R          +++ +     G  D 
Sbjct: 245 GYFKNLYVSNALLEMYARCGRIDKAWGVFEEIDGRR----NLCSWNSMIMGLAVHGRCDE 300

Query: 474 ALGFLAILLASNDEPLSDRIQRRMHEVVKENRSREILKVLEGHKWDRRSILLAPQLQEPT 533
           A+     +L     P        +          E     E  + D     +AP+L+   
Sbjct: 301 AIELFYKMLREGAAPDDVTFVGVLLACTHGGMVVEGQHFFESMERD---FSIAPKLEHYG 357

Query: 534 NSSDGAG 540
              D  G
Sbjct: 358 CMVDLLG 364


 Score =  145 bits (366), Expect = 5e-33,   Method: Composition-based stats.
 Identities = 35/321 (10%), Positives = 71/321 (22%), Gaps = 53/321 (16%)

Query: 154 YQMMEGPVTTRVATAALHRFLTNDASE-VSGLLQFLKLNNVPLTREFHDQLEKNFVMRMK 212
           +            TA +  +               + + +VP      + +   +     
Sbjct: 108 FVKSGFGCDVFALTALVDMYAKLGLLSLARKQFDEMTVRDVP----TWNSMIAGYARCGD 163

Query: 213 TEDAEEVFKDMRNAGVEPVSTHPYNFIFMKTPPFKYMDLLDYYEDMLDR-GIVPMNSTFR 271
            E A E+F+ M         T     I       +Y   L  +  M +   + P   T  
Sbjct: 164 LEGALELFRLMPAR----NVTSWTAMISGYAQNGQYAKALSMFLMMEEETEMRPNEVTLA 219

Query: 272 ILSRQTQNGGLVNQHFSALARGTTTGSDRRHETEGHGGTQAFFATRLEELARLKSSTTLD 331
            +     N G +             G  +                    L        +D
Sbjct: 220 SVLPACANLGALEVGERIEVYARGNGYFK------------NLYVSNALLEMYARCGRID 267

Query: 332 DALRVLRRMDVEGTPLISGSVVLNVLLSVFCRAGHIEDTERVLQLAKERGCTPNGATLSR 391
            A  V   +D             N ++      G  ++   +       G  P+  T   
Sbjct: 268 KAWGVFEEIDGR-----RNLCSWNSMIMGLAVHGRCDEAIELFYKMLREGAAPDDVTFVG 322

Query: 392 VLKKSNADRFLQAELILPDALEAG----------DVRLS----------------DITDV 425
           VL        +       +++E               +                 +   +
Sbjct: 323 VLLACTHGGMVVEGQHFFESMERDFSIAPKLEHYGCMVDLLGPGALFELEPSNPGNYVIL 382

Query: 426 MCHFFNNGMRSQVVRILRAYV 446
              +   G    V R+ +   
Sbjct: 383 SNIYATAGRWDGVARLRKLMK 403


 Score = 79.9 bits (196), Expect = 2e-13,   Method: Composition-based stats.
 Identities = 44/317 (13%), Positives = 93/317 (29%), Gaps = 43/317 (13%)

Query: 35  CDKVIAAY-KAGEDIVVLQHFEELRATPELDVIAHDSLISAAPDLTVGAVEKKEDDRAAK 93
              ++  Y K G   +  + F+E+      DV   +S+I+       G +E   +     
Sbjct: 120 LTALVDMYAKLGLLSLARKQFDEMTVR---DVPTWNSMIAGYARC--GDLEGALELFRLM 174

Query: 94  KERLEYCWGRALLSARHLAGDDDEHINSIVESFEQQFGCVSGYLRALAINAESALEVLQL 153
             R    W  A++S     G   + ++  +   E+     +    A  + A + L  L++
Sbjct: 175 PARNVTSWT-AMISGYAQNGQYAKALSMFLMMEEETEMRPNEVTLASVLPACANLGALEV 233

Query: 154 YQMMEGPVTTRVA-------TAALHRFLTN-DASEVSGLLQFLKLNNVPLTREFHDQLEK 205
            + +E                A L  +       +  G+ + +            + +  
Sbjct: 234 GERIEVYARGNGYFKNLYVSNALLEMYARCGRIDKAWGVFEEIDGRR---NLCSWNSMIM 290

Query: 206 NFVMRMKTEDAEEVFKDMRNAGVEPVSTHPYNFIFMKTPPFKYMDLLDYYEDM-LDRGIV 264
              +  + ++A E+F  M   G  P        +   T     ++   ++E M  D  I 
Sbjct: 291 GLAVHGRCDEAIELFYKMLREGAAPDDVTFVGVLLACTHGGMVVEGQHFFESMERDFSIA 350

Query: 265 PMNSTFRILSRQTQNGGLVNQHFSALARGTTTGSDRRHETEGHGGTQAFFATRLEELARL 324
           P    +  +                       G     E E        +       A  
Sbjct: 351 PKLEHYGCMVDLL-------------------GPGALFELEPSNPG--NYVILSNIYA-- 387

Query: 325 KSSTTLDDALRVLRRMD 341
            ++   D   R+ + M 
Sbjct: 388 -TAGRWDGVARLRKLMK 403


>UniRef50_Q9LWW0 Pentatricopeptide (PPR) repeat-containing protein-like n=5
           Tax=Poaceae RepID=Q9LWW0_ORYSJ
          Length = 510

 Score =  186 bits (472), Expect = 3e-45,   Method: Composition-based stats.
 Identities = 49/424 (11%), Positives = 126/424 (29%), Gaps = 47/424 (11%)

Query: 162 TTRVATAALHRFLTNDA-SEVSGLLQFLKLNNVPLTREFHDQLEKNFVMRMKTEDAEEVF 220
              +++A +  +  +    E   +   L           ++ L   +      + AE++F
Sbjct: 121 DPFLSSALVSFYAKSKLLVEARKVFDELTCR----DTAVYNALLSAYAKGGLVDSAEKLF 176

Query: 221 KDMRNAGVEPVSTHPYNFIFMKTPPFKYMDLLDYYEDMLDR-GIVPMNSTFRILSRQTQN 279
           ++M +             +       ++ + ++ + +M +R G+ P   T   +      
Sbjct: 177 EEMPDR----NVVSWTAMVSGYAQNGRHEEAVETFLEMWERAGVQPNELTVSSVLPACAA 232

Query: 280 GGLVNQHFSALARGTTTGSDRRHETEGHGGTQAFFATRLEELARLKSSTTLDDALRVLRR 339
            G                  +  E     G           L       ++  A +V   
Sbjct: 233 VG----AMEL--------GRKVEEYARGKGLLRNVYVANALLEMYSKCGSIRQAWQVF-- 278

Query: 340 MDVEGTPLISGSVVLNVLLSVFCRAGHIEDTERVLQLAKERGCTPNGATLSRVLKKSNAD 399
              +G          N ++  F   G   +   +    +  G  P+G T   V+      
Sbjct: 279 ---QGIGRQQDLCSWNSMIMAFAVHGLWREALALFYKLRMAGVKPDGITFVGVILACTHG 335

Query: 400 RFLQAELILPDALEAG---DVRLSDITDVMCHFFNNGMRSQVVRILRAYVVRCYRNPTES 456
             +    +  D++EA      R+     ++      G+  +   ++ +        P   
Sbjct: 336 GLVNEGKLFFDSMEAEFSLKPRIEHYGCMVDLLGRAGLLIESYSLIASMP----VEPDAV 391

Query: 457 IPHTVALWALRLGPFDWALGFLAILLASNDEP-LSDRIQRRMHEVVKENRSREILKVLEG 515
           I   +       G  + A   +  L+    EP  +  +    +      +   + +V + 
Sbjct: 392 IWGALLGACSFHGNVELAELAMDKLIH--LEPQNTANLVILSNIYASSGKWDGVAQVWKL 449

Query: 516 HKWDRRSILLAPQLQEPTNSSDGAGEVNGRSSEGGNSGGGHHRRDMGPSWMSAMHLVLKE 575
            K                ++     E++G   +       H R +   + ++++ + +K 
Sbjct: 450 LKEKDHK----------KSAGYSFIELDGTMHKFLVEDKSHPRFEEVYNTLNSVTMTMKL 499

Query: 576 MGVE 579
           +G+E
Sbjct: 500 VGLE 503


 Score =  105 bits (263), Expect = 4e-21,   Method: Composition-based stats.
 Identities = 53/354 (14%), Positives = 123/354 (34%), Gaps = 31/354 (8%)

Query: 34  LCDKVIAAY-KAGEDIVVLQHFEELRATPELDVIAHDSLISAAPDLTVGAVEKKEDDRAA 92
           L   +++ Y K+   +   + F+EL      D   +++L+SA      G V+  E     
Sbjct: 124 LSSALVSFYAKSKLLVEARKVFDELTCR---DTAVYNALLSAYAK--GGLVDSAEKLFEE 178

Query: 93  KKERLEYCWGRALLSARHLAGDDDEHINSIVESFEQQFGCVSGYLRALAINAESALEVLQ 152
             +R    W  A++S     G  +E + + +E +E+     +    +  + A +A+  ++
Sbjct: 179 MPDRNVVSWT-AMVSGYAQNGRHEEAVETFLEMWERAGVQPNELTVSSVLPACAAVGAME 237

Query: 153 LYQMME-----GPVTTRVATAALHRFLTNDASEVSGLLQFLKLNNVPLTREFHDQLEKNF 207
           L + +E       +   V  A     + +    +    Q  +           + +   F
Sbjct: 238 LGRKVEEYARGKGLLRNVYVANALLEMYSKCGSIRQAWQVFQGIGRQQDLCSWNSMIMAF 297

Query: 208 VMRMKTEDAEEVFKDMRNAGVEPVSTHPYNFIFMKTPPFKYMDLLDYYEDML-DRGIVPM 266
            +     +A  +F  +R AGV+P        I   T      +   +++ M  +  + P 
Sbjct: 298 AVHGLWREALALFYKLRMAGVKPDGITFVGVILACTHGGLVNEGKLFFDSMEAEFSLKPR 357

Query: 267 NSTFRILSRQTQNGGLVNQHFSALARGTTTGSDRRHETEGHGGTQAFFATRLEELARLKS 326
              +  +       GL+ + +S +A                   +         L     
Sbjct: 358 IEHYGCMVDLLGRAGLLIESYSLIASM---------------PVEPDAVIWGALLGACSF 402

Query: 327 STTLDDALRVLRRMDVEGTPLISGSVVLNVLLSVFCRAGHIEDTERVLQLAKER 380
              ++ A   + ++        +  V   +L +++  +G  +   +V +L KE+
Sbjct: 403 HGNVELAELAMDKLIHLEPQNTANLV---ILSNIYASSGKWDGVAQVWKLLKEK 453


>UniRef50_A9TZ88 Predicted protein (Fragment) n=2 Tax=Physcomitrella patens subsp.
           patens RepID=A9TZ88_PHYPA
          Length = 448

 Score =  186 bits (472), Expect = 3e-45,   Method: Composition-based stats.
 Identities = 54/363 (14%), Positives = 113/363 (31%), Gaps = 37/363 (10%)

Query: 165 VATAALHRFLT-NDASEVSGLLQFLKLNNVPLTREFHDQLEKNFVMRMKTEDAEEVFKDM 223
                L  +     A +   LL+ LK   +       +Q+   +  +       E+  DM
Sbjct: 92  AYHTLLRNYADYQMAQKADALLEKLKGTGILTLPFAFNQMMLLYKRKGMMNKVTEILADM 151

Query: 224 RNAGVEPVSTHPYNFIFMKTPPFKYMDLLDYYEDML-DRGIVPMNSTFRILSRQTQNGGL 282
           +  GV          + +K        +   +E++  D  +    +TF  L+    + GL
Sbjct: 152 KTHGVPKDVYTYNILMDVKARSGDIEGMEKIFEELSADENVKADAATFGTLATFCVHAGL 211

Query: 283 VNQHFSALARGTTTGSDR----------------------RHETEGHGGTQAFFATRLEE 320
           +++  S L         R                      R   +   G      + +  
Sbjct: 212 LDKARSYLKEMEEGDVFRNRSAYDILISQYGAVGDQEGVERVWEKVKSGPVVSNRSYITV 271

Query: 321 LARLKSSTTLDDALRVLRRM-DVEGTPLISGSVVLNVLLSVFCRAGHIEDTERVLQLAKE 379
           +        ++ A  +   M   +G  L       N LLS + R G +E  E++++   +
Sbjct: 272 IEAFGKLGMVEKAEELYGIMSKSKGLILSRQ---FNSLLSAYARQGLMEKAEKLVEDMVK 328

Query: 380 RGCTPNGATLSRVLKKSNADRFLQAELILPDALE------AGDVRLSDITDVMCHFFNNG 433
            G   N  T   ++        L   L +    +         + +  +  V+  +   G
Sbjct: 329 LGRKKNAVTYHHLVTGYLKTDQLDKALAVMKEAQGDSKQGRSRLWVETLISVLDAYAERG 388

Query: 434 MRSQVVRILRAYVVRCYRNPTESIPHTVALWALRLGPFDWALGFLAILLASNDEPLSDRI 493
                 +  +  + + Y  P   + + +    ++      ALGFL  +LA    P  + +
Sbjct: 389 DVISAEKQFQD-IKKAYPRPNIQVYNILLKAYIKSR--VPALGFLQRMLADKLVPNEETL 445

Query: 494 QRR 496
              
Sbjct: 446 NLL 448


 Score =  168 bits (425), Expect = 7e-40,   Method: Composition-based stats.
 Identities = 51/418 (12%), Positives = 118/418 (28%), Gaps = 64/418 (15%)

Query: 147 ALEVLQLYQMMEGPVTTRVATAALHRFLTNDASEVSGLLQFLKLNNVPLTREF---HDQL 203
           A+E+       E  +   +A   +   L     + +   Q L+  + P   +    +  L
Sbjct: 40  AMEISDWMS-EEKNIKWEMADNIVRIDLKAKMKQFAVAEQLLE--DSPPEFKTELAYHTL 96

Query: 204 EKNFVMRMKTEDAEEVFKDMRNAGVEPVSTHPYNFIFMKTPPFKYMDLLDYYEDMLDRGI 263
            +N+      + A+ + + ++  G+  +       + +         + +   DM   G+
Sbjct: 97  LRNYADYQMAQKADALLEKLKGTGILTLPFAFNQMMLLYKRKGMMNKVTEILADMKTHGV 156

Query: 264 VPMNSTFRILSRQTQNGGLVNQHFSALARGTTTGSDRRHETEGHGGTQAFFATRLEELAR 323
                T+ IL       G +          +                 A F T       
Sbjct: 157 PKDVYTYNILMDVKARSGDIEGMEKIFEELSADE--------NVKADAATFGTLATF--- 205

Query: 324 LKSSTTLDDALRVLRRMDVEGTPLISGSVVLNVLLSVFCRAGHIEDTERVLQLAKERGCT 383
              +  LD A   L+ M+     +       ++L+S +   G  E  ERV +   + G  
Sbjct: 206 CVHAGLLDKARSYLKEMEE--GDVFRNRSAYDILISQYGAVGDQEGVERVWEK-VKSGPV 262

Query: 384 PNGATLSRVLKKSNADRFLQAELILPDAL-EAGDVRLS-DITDVMCHFFNNGMRSQVVRI 441
            +  +   V++       ++    L   + ++  + LS     ++  +   G+  +  ++
Sbjct: 263 VSNRSYITVIEAFGKLGMVEKAEELYGIMSKSKGLILSRQFNSLLSAYARQGLMEKAEKL 322

Query: 442 LRAYVVRCYRNPTESIPHTVALWALRLGPFDWALGFLAI--------------------- 480
           +   V    +       H +    L+    D AL  +                       
Sbjct: 323 VEDMVKLGRKK-NAVTYHHLVTGYLKTDQLDKALAVMKEAQGDSKQGRSRLWVETLISVL 381

Query: 481 ------------------LLASNDEPLSDRIQRRMHEVVKENRSREILKVLEGHKWDR 520
                             +  +   P        +   +K       L  L+    D+
Sbjct: 382 DAYAERGDVISAEKQFQDIKKAYPRPNIQVYNILLKAYIKSRVP--ALGFLQRMLADK 437


 Score =  154 bits (390), Expect = 8e-36,   Method: Composition-based stats.
 Identities = 44/390 (11%), Positives = 117/390 (30%), Gaps = 29/390 (7%)

Query: 179 SEVSGLLQFL-KLNNVPLTREFHDQLEKNFVMRMKTEDAEEVFKDMRNAGVEP----VST 233
            +   +  ++ +  N+      +           +   AE++ +D       P       
Sbjct: 38  KQAMEISDWMSEEKNIKWEMADNIVRIDLKAKMKQFAVAEQLLED------SPPEFKTEL 91

Query: 234 HPYNFIFMKTPPFKYMDLLDYYEDMLDRGIVPMNSTFRILSRQTQNGGLVNQHFSALARG 293
             +  +                E +   GI+ +   F  +    +  G++N+    LA  
Sbjct: 92  AYHTLLRNYADYQMAQKADALLEKLKGTGILTLPFAFNQMMLLYKRKGMMNKVTEILADM 151

Query: 294 TTTGSDRRHETEGHGGTQAFFATRLEELARLKSSTTLDDALRVLRRMDVEGTPLISGSVV 353
            T G  +               T    +     S  ++   ++          + + +  
Sbjct: 152 KTHGVPK------------DVYTYNILMDVKARSGDIEGMEKIFEE-LSADENVKADAAT 198

Query: 354 LNVLLSVFCRAGHIEDTERVLQLAKERGCTPNGATLSRVLKKSNADRFLQAELILPDALE 413
              L +    AG ++     L+  +E     N +    ++ +  A    +    + + ++
Sbjct: 199 FGTLATFCVHAGLLDKARSYLKEMEEGDVFRNRSAYDILISQYGAVGDQEGVERVWEKVK 258

Query: 414 AGDVRLS-DITDVMCHFFNNGMRSQVVRILRAYVVRCYRNPTESIPHTVALWALRLGPFD 472
           +G V  +     V+  F   GM  +   +            +    +++     R G  +
Sbjct: 259 SGPVVSNRSYITVIEAFGKLGMVEKAEELYGIMSKSKGLILSRQ-FNSLLSAYARQGLME 317

Query: 473 WALGFLAILLASNDEPLSDRIQRRMHEVVKENRSREILKVLEGHKWD---RRSILLAPQL 529
            A   +  ++    +  +      +   +K ++  + L V++  + D    RS L    L
Sbjct: 318 KAEKLVEDMVKLGRKKNAVTYHHLVTGYLKTDQLDKALAVMKEAQGDSKQGRSRLWVETL 377

Query: 530 QEPTNSSDGAGEVNGRSSEGGNSGGGHHRR 559
               ++    G+V     +  +    + R 
Sbjct: 378 ISVLDAYAERGDVISAEKQFQDIKKAYPRP 407


 Score =  121 bits (303), Expect = 1e-25,   Method: Composition-based stats.
 Identities = 34/249 (13%), Positives = 74/249 (29%), Gaps = 14/249 (5%)

Query: 145 ESALEVLQLYQMMEGPVTTRVATAALHRFLTNDASE-VSGLLQFLKLNNVPLTREFHDQL 203
           + A   L+  +  +           + ++      E V  + + +K   V   R  +  +
Sbjct: 213 DKARSYLKEMEEGDVFRNRSAYDILISQYGAVGDQEGVERVWEKVKSGPVVSNR-SYITV 271

Query: 204 EKNFVMRMKTEDAEEVFKDMRNAGVEPVSTHPYNFIFMKTPPFKYMDLLDYYEDMLDRGI 263
            + F      E AEE++  M  +    +S    + +                EDM+  G 
Sbjct: 272 IEAFGKLGMVEKAEELYGIMSKSKGLILSRQFNSLLSAYARQGLMEKAEKLVEDMVKLGR 331

Query: 264 VPMNSTFRILSRQTQNGGLVNQHFSALARGTTTGSDRRHETEGHGGTQAFFATRLEELAR 323
                T+  L         +++  + +      G  ++  +           T +  L  
Sbjct: 332 KKNAVTYHHLVTGYLKTDQLDKALAVMKE--AQGDSKQGRSRLW------VETLISVLDA 383

Query: 324 LKSSTTLDDALRVLRRMDVEGTPLISGSVVLNVLLSVFCRAGHIEDTERVLQLAKERGCT 383
                 +  A +  + +            V N+LL  + ++         LQ        
Sbjct: 384 YAERGDVISAEKQFQDIKKA--YPRPNIQVYNILLKAYIKSR--VPALGFLQRMLADKLV 439

Query: 384 PNGATLSRV 392
           PN  TL+ +
Sbjct: 440 PNEETLNLL 448


 Score = 57.2 bits (137), Expect = 2e-06,   Method: Composition-based stats.
 Identities = 17/143 (11%), Positives = 34/143 (23%), Gaps = 1/143 (0%)

Query: 422 ITDVMCHFFNNGMRSQVVRILRAYVVRCYRNPTESIPHTVALWALRLGPFDWALGFLAIL 481
              ++ ++ +  M  +   +L                + + L   R G  +     LA +
Sbjct: 93  YHTLLRNYADYQMAQKADALLEKLKGTGILTL-PFAFNQMMLLYKRKGMMNKVTEILADM 151

Query: 482 LASNDEPLSDRIQRRMHEVVKENRSREILKVLEGHKWDRRSILLAPQLQEPTNSSDGAGE 541
                          M    +      + K+ E    D      A            AG 
Sbjct: 152 KTHGVPKDVYTYNILMDVKARSGDIEGMEKIFEELSADENVKADAATFGTLATFCVHAGL 211

Query: 542 VNGRSSEGGNSGGGHHRRDMGPS 564
           ++   S       G   R+    
Sbjct: 212 LDKARSYLKEMEEGDVFRNRSAY 234


>UniRef50_Q0E4B2 Os02g0127600 protein n=4 Tax=Oryza sativa RepID=Q0E4B2_ORYSJ
          Length = 886

 Score =  186 bits (472), Expect = 3e-45,   Method: Composition-based stats.
 Identities = 46/404 (11%), Positives = 105/404 (25%), Gaps = 20/404 (4%)

Query: 124 ESFEQQFGCVSGYLRALAINAE--SALEVLQLYQMMEGPVTTRVATAALHRFLTNDASEV 181
           E +             L  +       ++L                AAL  F      EV
Sbjct: 343 EGYIPDGPRYDKLTYRLLRSNRLGEVYDLLVEMMEEGIAPGRSTMNAALCFFCKAGLVEV 402

Query: 182 SG-LLQFLKLNNVPLTREFHDQLEKNFVMRMKTEDAEEVFKDMRNAGVEPVSTHPYNFIF 240
           +  L +      V   ++ ++ L +       TE+A  V +     G  P       F  
Sbjct: 403 AAHLYRSRMELGVNPNKDVYNNLIRALCRVGDTEEACLVLEQAMAEGYFPGRQTFTMFAN 462

Query: 241 MKTPPFKYMDLLDYYEDMLDRGIVPMNSTFRILSRQTQNGGLVNQHFSALARGTTTGSDR 300
           +     K   +    +  L +   P +S            G V                +
Sbjct: 463 VLCQEGKLDRVRVLLDRALKQEACPTDSVLAKYLVALCKSGDVEAA---------CAVPQ 513

Query: 301 RHETEGHGGTQAFFATRLEELARLKSSTTLDDALRVLRRMDVEGTPLISGSVVLNVLLSV 360
              ++   G   + +T    +  L     +D   R+L  M   G   I    +   ++  
Sbjct: 514 MAGSKSPKGLYRYESTYKSLIRALILIRRVDVLPRLLLEMQDMGH--IPSRSLYQSVVCA 571

Query: 361 FCRAGHIEDTERVLQ-LAKERGCTPNGATLSRVLKKSNADRFLQAELILPDALEAGDVRL 419
            C      +   +L    +     P     +  +  +   +       + + +E   +  
Sbjct: 572 LCEVSRYAEVLELLNNQLQRTDLHP-RVCYNYFIAGAGHAKKADMAREVYNQMEYSGLEP 630

Query: 420 --SDITDVMCHFFNNGMRSQVVRILRAYVVRCYRNPTESIPHTVALWALRLGPFDWALGF 477
                  ++  +  +      +        +  + P   + +            + A+ F
Sbjct: 631 SGDSNVLLLMSYLRSKRIGDALNFFNFIRDK--KTPGTKLYNVFISGLCEAQKPEQAMVF 688

Query: 478 LAILLASNDEPLSDRIQRRMHEVVKENRSREILKVLEGHKWDRR 521
                     P     ++ +  +        ++KV++  K   R
Sbjct: 689 WREAREKGLVPSISCYEQLVLLLCSVKDYDNVVKVIDDFKETGR 732


 Score =  178 bits (453), Expect = 4e-43,   Method: Composition-based stats.
 Identities = 62/519 (11%), Positives = 143/519 (27%), Gaps = 65/519 (12%)

Query: 47  DIVVLQHFEELRATPELDVIAHDSLISAAP------DLTVGAVEKKEDDRAAKKERLEYC 100
           D +  +     R     D++        AP             +    + AA   R    
Sbjct: 353 DKLTYRLLRSNRLGEVYDLLVEMMEEGIAPGRSTMNAALCFFCKAGLVEVAAHLYRSRME 412

Query: 101 WG--------RALLSARHLAGDDDEHI----NSIVESFEQQFGCVSGYLRALAINA--ES 146
            G          L+ A    GD +E       ++ E +       + +   L      + 
Sbjct: 413 LGVNPNKDVYNNLIRALCRVGDTEEACLVLEQAMAEGYFPGRQTFTMFANVLCQEGKLDR 472

Query: 147 ALEVLQLYQMMEGPVTTRVATAALHRFLTNDASEVSGLLQFLKLNNVPLTRE----FHDQ 202
              +L      E   T  V    L     +   E +  +  +  +  P         +  
Sbjct: 473 VRVLLDRALKQEACPTDSVLAKYLVALCKSGDVEAACAVPQMAGSKSPKGLYRYESTYKS 532

Query: 203 LEKNFVMRMKTEDAEEVFKDMRNAGVEPVSTHPYNFIFMKTPPFKYMDLLDYYE-DMLDR 261
           L +  ++  + +    +  +M++ G  P  +   + +       +Y ++L+     +   
Sbjct: 533 LIRALILIRRVDVLPRLLLEMQDMGHIPSRSLYQSVVCALCEVSRYAEVLELLNNQLQRT 592

Query: 262 GIVPMNSTFRILSRQTQNGGLVNQHFSALARGTTTGSDRRHETEGHGGTQAFFATRLEEL 321
            + P    +        +    +       +   +G +   ++                L
Sbjct: 593 DLHP-RVCYNYFIAGAGHAKKADMAREVYNQMEYSGLEPSGDSNVL------------LL 639

Query: 322 ARLKSSTTLDDALRVLRRMDVEGTPLISGSVVLNVLLSVFCRAGHIEDTERVLQLAKERG 381
                S  + DAL     +  + T    G+ + NV +S  C A   E      + A+E+G
Sbjct: 640 MSYLRSKRIGDALNFFNFIRDKKT---PGTKLYNVFISGLCEAQKPEQAMVFWREAREKG 696

Query: 382 CTPNGATLSRVLKKSNADRFLQAELILPDALEAGDVRLSD--ITDVMCHFFNNGMRSQVV 439
             P+ +   +++    + +     + + D  +     +S      ++ H        +  
Sbjct: 697 LVPSISCYEQLVLLLCSVKDYDNVVKVIDDFKETGRPVSAFLCNVLLLHTLRGSDLLKAW 756

Query: 440 RI--------------LRAY--------VVRCYRNPTESIPHTVALWALRLGPFDWALGF 477
           +               +R           +  +        + +      +G  D A   
Sbjct: 757 KRSEQATVKPEEIQGGIRNMNDLEDLEEDLEKHFPVDVYTYNMLLRGLSMVGRMDSACNL 816

Query: 478 LAILLASNDEPLSDRIQRRMHEVVKENRSREILKVLEGH 516
              L     EP        +H   K +   E  + +E  
Sbjct: 817 FERLCRKGYEPNRWTFDIMVHGFCKNSDRDEAERWMEAM 855


 Score =  152 bits (384), Expect = 4e-35,   Method: Composition-based stats.
 Identities = 57/445 (12%), Positives = 111/445 (24%), Gaps = 100/445 (22%)

Query: 162 TTRVATAALHRFLTNDASEVSGLLQFLK----LNNVPLTREFHDQLEKNFVMRMKTEDAE 217
           T  V  +       +  S V  ++ +L+     N  P    FHD L   + +    +   
Sbjct: 148 TRAVYHSVFRLLSRSRRSAV--VVDWLRLFSNANATPARSRFHDTLVVGYAVAGDPQRGL 205

Query: 218 EVFKDMRNAGVEPVSTHPYNF------------------------------IFMKTPPFK 247
            +   MR  G++  +   +                                I       +
Sbjct: 206 SILGRMRFRGLDLDAFSSHILLNSLVEASLHEYADSFARHLAASPVATCIRIKSLCRQAR 265

Query: 248 YMDLLDYYE------------------DMLDRG----------IVPMNSTFRILSRQTQN 279
             D +   +                  D+  RG            P    +         
Sbjct: 266 SRDAVALLDTLPFDQASSAPAAGSIITDLCRRGRFDDAAQIVDRFPSADVYGSWIHGLVE 325

Query: 280 GGLVN----------QH--------------FSALARGTTTGSDRRHETEGHGGTQAFFA 315
            G ++          +               +  L                  G     +
Sbjct: 326 AGRLDTTLQFLSEKKEAEGYIPDGPRYDKLTYRLLRSNRLGEVYDLLVEMMEEGIAPGRS 385

Query: 316 TRLEELARLKSSTTLDDALRVLRRMDVEGTPLISGSVVLNVLLSVFCRAGHIEDTERVLQ 375
           T    L     +  ++ A  + R     G        V N L+   CR G  E+   VL+
Sbjct: 386 TMNAALCFFCKAGLVEVAAHLYRSRMELGVN--PNKDVYNNLIRALCRVGDTEEACLVLE 443

Query: 376 LAKERGCTPNGATLSRVLKKSNADRFLQAELILPDA-LEAGDVRLSDITD-VMCHFFNNG 433
            A   G  P   T +        +  L    +L D  L+        +    +     +G
Sbjct: 444 QAMAEGYFPGRQTFTMFANVLCQEGKLDRVRVLLDRALKQEACPTDSVLAKYLVALCKSG 503

Query: 434 MRSQVVRILRAYVVRCYRNPT-----ESIPHTVALWALRLGPFDWALGFLAILLASNDEP 488
                  +     +   ++P      ES   ++    + +   D     L  +      P
Sbjct: 504 DVEAACAVP---QMAGSKSPKGLYRYESTYKSLIRALILIRRVDVLPRLLLEMQDMGHIP 560

Query: 489 LSDRIQRRMHEVVKENRSREILKVL 513
                Q  +  + + +R  E+L++L
Sbjct: 561 SRSLYQSVVCALCEVSRYAEVLELL 585


 Score =  144 bits (363), Expect = 1e-32,   Method: Composition-based stats.
 Identities = 53/437 (12%), Positives = 126/437 (28%), Gaps = 32/437 (7%)

Query: 30  VWSRLCDKVIAAYKAGEDIVVLQHFEELRATPELDVIA-HDSLISAAPDLTVGAVEKKED 88
            ++   + +    K     V+L    +  A P   V+A +   +  + D+       +  
Sbjct: 456 TFTMFANVLCQEGKLDRVRVLLDRALKQEACPTDSVLAKYLVALCKSGDVEAACAVPQMA 515

Query: 89  DRAAKKERLEYCWGRALLSARHLAGDDDEHINSIVESFEQQFGCVSGYLRALAINAE--- 145
              + K    Y      L    +     + +  ++   +      S  L    + A    
Sbjct: 516 GSKSPKGLYRYESTYKSLIRALILIRRVDVLPRLLLEMQDMGHIPSRSLYQSVVCALCEV 575

Query: 146 ----SALEVLQLYQMMEGPVTTRV-ATAALHRFLTNDASE-VSGLLQFLKLNNVPLTREF 199
                 LE+L   Q+    +  RV     +        ++    +   ++ + +  + + 
Sbjct: 576 SRYAEVLELLN-NQLQRTDLHPRVCYNYFIAGAGHAKKADMAREVYNQMEYSGLEPSGDS 634

Query: 200 HDQLEKNFVMRMKTEDAEEVFKDMRNAGVEPVSTHPYNFIFMKTPPFKYMDLLDYYEDML 259
           +  L  +++   +  DA   F  +R+    P +     FI       K    + ++ +  
Sbjct: 635 NVLLLMSYLRSKRIGDALNFFNFIRDKK-TPGTKLYNVFISGLCEAQKPEQAMVFWREAR 693

Query: 260 DRGIVPMNSTFRILSRQTQNGGLVNQHFSALARGTTTGSDRRHETEGHGGTQAFFATR-- 317
           ++G+VP  S +  L     +    +     +     TG                  T   
Sbjct: 694 EKGLVPSISCYEQLVLLLCSVKDYDNVVKVIDDFKETGRPVSA----FLCNVLLLHTLRG 749

Query: 318 LEELARLKSST----TLDDALRVLRRM-------DVEGTPLISGSVVLNVLLSVFCRAGH 366
            + L   K S       ++    +R M       +             N+LL      G 
Sbjct: 750 SDLLKAWKRSEQATVKPEEIQGGIRNMNDLEDLEEDLEKHFPVDVYTYNMLLRGLSMVGR 809

Query: 367 IEDTERVLQLAKERGCTPNGATLSRVLKKSNADRFLQAELILPDALEAGDVRLSDITDVM 426
           ++    + +    +G  PN  T   ++     +          +A+          T + 
Sbjct: 810 MDSACNLFERLCRKGYEPNRWTFDIMVHGFCKNSDRDEAERWMEAMHRNGFYP---TCLY 866

Query: 427 CHFFNNGMRSQVVRILR 443
            +  +    +    I +
Sbjct: 867 KYLIDQAQVNLAFCIFQ 883


 Score = 86.9 bits (214), Expect = 2e-15,   Method: Composition-based stats.
 Identities = 31/251 (12%), Positives = 77/251 (30%), Gaps = 9/251 (3%)

Query: 27  MVPVWSRLCDKVIAAYKAGEDIVVLQHFEELRATPELDVIAHDSLISAAPDLTVGAVEKK 86
           + P        +++  ++      L  F  +R         ++  IS   +         
Sbjct: 628 LEPSGDSNVLLLMSYLRSKRIGDALNFFNFIRDKKTPGTKLYNVFISGLCEAQKPEQAMV 687

Query: 87  EDDRAAKKERLEYCWGRALLSARHLAGDDDEHINSIVESFEQQFGCVSGYL-RALAINAE 145
               A +K  +        L     +  D +++  +++ F++    VS +L   L ++  
Sbjct: 688 FWREAREKGLVPSISCYEQLVLLLCSVKDYDNVVKVIDDFKETGRPVSAFLCNVLLLHTL 747

Query: 146 SALEVLQ-LYQMMEGPVTTRVATAALHRFLTNDASEVSGLLQFLKLNNVPLTREFHDQLE 204
              ++L+   +  +  V        +      +  E           + P+    ++ L 
Sbjct: 748 RGSDLLKAWKRSEQATVKPEEIQGGIRNMNDLEDLEEDL------EKHFPVDVYTYNMLL 801

Query: 205 KNFVMRMKTEDAEEVFKDMRNAGVEPVSTHPYNFIFMKTPPFKYMDLLDYYEDMLDRGIV 264
           +   M  + + A  +F+ +   G EP        +          +   + E M   G  
Sbjct: 802 RGLSMVGRMDSACNLFERLCRKGYEPNRWTFDIMVHGFCKNSDRDEAERWMEAMHRNGFY 861

Query: 265 PMNSTFRILSR 275
           P    ++ L  
Sbjct: 862 P-TCLYKYLID 871


 Score = 79.9 bits (196), Expect = 2e-13,   Method: Composition-based stats.
 Identities = 29/281 (10%), Positives = 53/281 (18%), Gaps = 63/281 (22%)

Query: 272 ILSRQTQNGGLVNQHFSALARGTTTGSDRRHETEGHGGTQAFFATRLEELARLKSSTTLD 331
            L       G   +  S L R    G D              F++ +  L  L  ++  +
Sbjct: 190 TLVVGYAVAGDPQRGLSILGRMRFRGLDLDA-----------FSSHI-LLNSLVEASLHE 237

Query: 332 DALRVLRRMDVEGTPLISGSVVLNVLLSVFCRAGHIEDTERVLQLA--KERGCTPNGATL 389
            A                      + +   CR     D   +L      +    P     
Sbjct: 238 YADSF-----ARHLAASP-VATC-IRIKSLCRQARSRDAVALLDTLPFDQASSAPAA--- 287

Query: 390 SRVLKKSNADRFLQAELILPDALEAGDVRLSDITDVMCHFFNNGMRSQVVRILRAYVVRC 449
             ++              + D               +      G     ++ L       
Sbjct: 288 GSIITDLCRRGRFDDAAQIVD----RFPSADVYGSWIHGLVEAGRLDTTLQFLSEKKEAE 343

Query: 450 YRNPTESIPHTVALWALRLGPFDWALGFLAILLASNDE---------------------- 487
              P       +    LR          L  ++                           
Sbjct: 344 GYIPDGPRYDKLTYRLLRSNRLGEVYDLLVEMMEEGIAPGRSTMNAALCFFCKAGLVEVA 403

Query: 488 -------------PLSDRIQRRMHEVVKENRSREILKVLEG 515
                        P  D     +  + +   + E   VLE 
Sbjct: 404 AHLYRSRMELGVNPNKDVYNNLIRALCRVGDTEEACLVLEQ 444


 Score = 75.7 bits (185), Expect = 5e-12,   Method: Composition-based stats.
 Identities = 28/190 (14%), Positives = 52/190 (27%), Gaps = 13/190 (6%)

Query: 356 VLLSVFCRAGHIEDTERVLQLAKERGCTPNGATLSRVLKKSNADRFLQAELILPDALEAG 415
            L+  +  AG  +    +L   + RG   +  +   +L         +        L A 
Sbjct: 190 TLVVGYAVAGDPQRGLSILGRMRFRGLDLDAFSSHILLNSLVEASLHEYADSFARHLAA- 248

Query: 416 DVRLSDITDVMCHFFNNGMRSQVVRILRAYV-VRCYRNPTESIPHTVALWALRLGPFDWA 474
                     +            V +L      +    P      ++     R G FD A
Sbjct: 249 --SPVATCIRIKSLCRQARSRDAVALLDTLPFDQASSAPAA---GSIITDLCRRGRFDDA 303

Query: 475 LGFLAILLASNDEPLSDRIQRRMHEVVKENRSREILKVLEGHKWDRRSILLAPQLQEPTN 534
              +         P +D     +H +V+  R    L+ L   K     I   P+  + T 
Sbjct: 304 AQIVDR------FPSADVYGSWIHGLVEAGRLDTTLQFLSEKKEAEGYIPDGPRYDKLTY 357

Query: 535 SSDGAGEVNG 544
               +  +  
Sbjct: 358 RLLRSNRLGE 367


>UniRef50_B9RA32 Pentatricopeptide repeat-containing protein, putative n=1
           Tax=Ricinus communis RepID=B9RA32_RICCO
          Length = 543

 Score =  186 bits (472), Expect = 3e-45,   Method: Composition-based stats.
 Identities = 42/419 (10%), Positives = 103/419 (24%), Gaps = 80/419 (19%)

Query: 162 TTRVATAALHRFLT-NDASEVSGLLQFLKLNNVPLTREFHDQLEKNFVMRMKTEDAEEVF 220
           +  +A   + ++      +    L   + +     +    + + + +       +  E++
Sbjct: 69  SPHLAAQIIIKYAKFGYLNCARSLFDGINIRGDNRSSFLWNTMIRAYANAGLCFETLELY 128

Query: 221 KDMRNAGVEPVSTHP---------YNFI--------------------------FMKTPP 245
             MR AGV   +             + +                           M    
Sbjct: 129 MLMRRAGVSSNNYTFPFIFKACASNSLLLQGKVAHGDAVKADFDSDVYVKAALVDMYAKC 188

Query: 246 FKYMDLLDYYEDMLDRGIVPMNSTFRILSRQTQNGGLVNQHFSALARGTTTGSDRRHETE 305
            ++ D    +++M  +        +  +    + G   ++    L +    G      T 
Sbjct: 189 GQFCDGRKIFDEMPVK----DLVCWTAMITAYEQGEKPDEALILLRKMQQHGLFPDEVTM 244

Query: 306 GHGGTQA----------FFATR-------------LEELARLKSSTTLDDALRVLRRMDV 342
               +                                 LA       ++ +  +   MD 
Sbjct: 245 VSVASAIGQLWDAKWAQSVHAYAIRRSFLKEIFVANSILAMHTKCGNMEKSCLIFDMMDE 304

Query: 343 EGTPLISGSVVLNVLLSVFCRAGHIEDTERVLQLAKERGCTPNGATLSRVLKKSNADRFL 402
                    +  N +LS + + G   +   +    ++ GC PN  T   ++         
Sbjct: 305 R------NVISWNSMLSGYTQNGQASEALFLFDKMRDSGCEPNSVTALIMVAACAYLGSR 358

Query: 403 QAELILPDALEAGDVRLSD--ITDVMCHFFNNGMRSQVVRILRAYVVRCYRNP---TESI 457
                  D +    +++       +M  +   G     V +          +P     S 
Sbjct: 359 HLGGKFHDFILDSKMKIDMNLRNALMDMYAKCGDLKTAVEMFND------VHPSERNVSS 412

Query: 458 PHTVALWALRLGPFDWALGFLAILLASNDEPLSDRIQRRMHEVVKENRSREILKVLEGH 516
            + +       G    AL   + +   + EP        +          E   + EG 
Sbjct: 413 WNVLISGYGMHGHGKEALRLYSRMQEESVEPNHITFTSILSACSHAGLIDEGRNLKEGC 471


 Score =  144 bits (363), Expect = 1e-32,   Method: Composition-based stats.
 Identities = 35/272 (12%), Positives = 75/272 (27%), Gaps = 25/272 (9%)

Query: 142 INAESALEVLQLYQMMEGPVTTRVATAALHRFLTNDASEVS---GLLQFLKLNNVPLTRE 198
              + AL +L+  +M +  +     T            +      +  +    +      
Sbjct: 220 EKPDEALILLR--KMQQHGLFPDEVTMVSVASAIGQLWDAKWAQSVHAYAIRRSFLKEIF 277

Query: 199 FHDQLEKNFVMRMKTEDAEEVFKDMRNAGVEPVSTHPYNFIFMKTPPFKYMDLLDYYEDM 258
             + +          E +  +F  M             + +   T   +  + L  ++ M
Sbjct: 278 VANSILAMHTKCGNMEKSCLIFDMMDER----NVISWNSMLSGYTQNGQASEALFLFDKM 333

Query: 259 LDRGIVPMNSTFRILSRQTQNGGLVNQHFSALARGTTTGSDRRHETEGHGGTQAFFATRL 318
            D G  P + T  I+       G            +     + H+       +     R 
Sbjct: 334 RDSGCEPNSVTALIMVAACAYLG------------SRHLGGKFHDFILDSKMKIDMNLRN 381

Query: 319 EELARLKSSTTLDDALRVLRRMDVEGTPLISGSVVLNVLLSVFCRAGHIEDTERVLQLAK 378
             +        L  A+ +         P        NVL+S +   GH ++  R+    +
Sbjct: 382 ALMDMYAKCGDLKTAVEMFND----VHPSERNVSSWNVLISGYGMHGHGKEALRLYSRMQ 437

Query: 379 ERGCTPNGATLSRVLKKSNADRFLQAELILPD 410
           E    PN  T + +L   +    +     L +
Sbjct: 438 EESVEPNHITFTSILSACSHAGLIDEGRNLKE 469


 Score = 95.7 bits (237), Expect = 4e-18,   Method: Composition-based stats.
 Identities = 30/318 (9%), Positives = 72/318 (22%), Gaps = 78/318 (24%)

Query: 313 FFATRLE--------ELARLKSSTTLDDALRVLRRMDVEGTPLISGSVVLNVLLSVFCRA 364
              + +          + +      L+ A  +   +++ G      S + N ++  +  A
Sbjct: 61  TTNSLITKSPHLAAQIIIKYAKFGYLNCARSLFDGINIRGDN--RSSFLWNTMIRAYANA 118

Query: 365 GHIEDTERVLQLAKERGCTPNGATLSRVLKKSNADRFLQAELILPDALEAGDVRLSDI-- 422
           G   +T  +  L +  G + N  T   + K   ++  L    +        D        
Sbjct: 119 GLCFETLELYMLMRRAGVSSNNYTFPFIFKACASNSLLLQGKVAHGDAVKADFDSDVYVK 178

Query: 423 TDVMCHFFNNGMRSQVVRILRAYVVRCYRNPTESIPHTVALWALRLGPFDWALGFLAILL 482
             ++  +   G      +I     V+            +     +    D AL  L  + 
Sbjct: 179 AALVDMYAKCGQFCDGRKIFDEMPVK-----DLVCWTAMITAYEQGEKPDEALILLRKMQ 233

Query: 483 ASNDEPLSDRI-----------------------------------QRRMHEVVKENRSR 507
                P    +                                      +    K     
Sbjct: 234 QHGLFPDEVTMVSVASAIGQLWDAKWAQSVHAYAIRRSFLKEIFVANSILAMHTKCGNME 293

Query: 508 EILKVLEGHKWDRRSILLAPQLQEPTNSSDGAGEVNGRSSEGGNSGGGHHRRDMGPSWMS 567
           +   + +                   N       ++G +  G  S               
Sbjct: 294 KSCLIFDMMDER--------------NVISWNSMLSGYTQNGQASEALF----------- 328

Query: 568 AMHLVLKEMGVEKEVLMG 585
            +   +++ G E   +  
Sbjct: 329 -LFDKMRDSGCEPNSVTA 345


>UniRef50_Q9FLS9 Pentatricopeptide repeat-containing protein At5g61800 n=5
           Tax=Magnoliophyta RepID=PP441_ARATH
          Length = 499

 Score =  186 bits (472), Expect = 3e-45,   Method: Composition-based stats.
 Identities = 44/430 (10%), Positives = 103/430 (23%), Gaps = 35/430 (8%)

Query: 157 MEGPVTTRVATAALHRFLTNDAS-EVSGLLQFLKLNNVPLTREFHDQLEKNFVMRMKTED 215
            +  V   V  A      +  AS EV      +       +    + + +      +   
Sbjct: 38  KQNSVFANVLFAITSISPSASASKEVVSYATSVFRFITNPSTFCFNTIIRI-CTLHEPSS 96

Query: 216 --AEEVFKDMRNAGVEPVSTHPYNFIFMKT--PPFKYMDLLDYYEDMLDRGIVPMNSTFR 271
             ++  F +MR   V P                      +   +   L  G++    T  
Sbjct: 97  LSSKRFFVEMRRRSVPPDFHTFPFVFKACAAKKNGDLTLVKTLHCQALRFGLLSDLFTLN 156

Query: 272 ILSRQTQNGGLVNQHFSALARGTTTGSDRRHETEGHGGTQAFFATRLEELARLKSSTTLD 331
            L R       ++                               T    +  L  +  + 
Sbjct: 157 TLIRVYSLIAPIDSALQLFDENPQR----------------DVVTYNVLIDGLVKAREIV 200

Query: 332 DALRVLRRMDVEGTPLISGSVVLNVLLSVFCRAGHIEDTERVLQLAKERGCTPNGATLSR 391
            A  +   M +         V  N L+S + +  H  +  ++       G  P+   +  
Sbjct: 201 RARELFDSMPLR------DLVSWNSLISGYAQMNHCREAIKLFDEMVALGLKPDNVAIVS 254

Query: 392 VLKKSNADRFLQAELILPDALEAGDVRLSDI--TDVMCHFFNNGMRSQVVRILRAYVVRC 449
            L         Q    + D  +   + +     T ++  +   G     + I      + 
Sbjct: 255 TLSACAQSGDWQKGKAIHDYTKRKRLFIDSFLATGLVDFYAKCGFIDTAMEIFELCSDK- 313

Query: 450 YRNPTESIPHTVALWALRLGPFDWALGFLAILLASNDEPLSDRIQRRMHEVVKENRSREI 509
               T    + +       G  +  + +   +++S  +P        +          E 
Sbjct: 314 ----TLFTWNAMITGLAMHGNGELTVDYFRKMVSSGIKPDGVTFISVLVGCSHSGLVDEA 369

Query: 510 LKVLEGHKWDRRSILLAPQLQEPTNSSDGAGEVNGRSSEGGNSGGGHHRRDMGPSWMSAM 569
             + +  +                +    AG +   +            R+   +W   +
Sbjct: 370 RNLFDQMRSLYDVNREMKHYGCMADLLGRAGLIEEAAEMIEQMPKDGGNREKLLAWSGLL 429

Query: 570 HLVLKEMGVE 579
                   +E
Sbjct: 430 GGCRIHGNIE 439


 Score =  175 bits (443), Expect = 6e-42,   Method: Composition-based stats.
 Identities = 41/423 (9%), Positives = 98/423 (23%), Gaps = 49/423 (11%)

Query: 132 CVSGYLRALAINAESAL---EVLQLYQMMEGPVTTRVATAALHRFLTNDASE---VSGLL 185
           C +  +R   ++  S+L         +    P                   +   V  L 
Sbjct: 81  CFNTIIRICTLHEPSSLSSKRFFVEMRRRSVPPDFHTFPFVFKACAAKKNGDLTLVKTLH 140

Query: 186 QFLKLNNVPLTREFHDQLEKNFVMRMKTEDAEEVFKDMRNAGVEPVSTHPYNFIFMKTPP 245
                  +       + L + + +    + A ++F +      +         I      
Sbjct: 141 CQALRFGLLSDLFTLNTLIRVYSLIAPIDSALQLFDE----NPQRDVVTYNVLIDGLVKA 196

Query: 246 FKYMDLLDYYEDMLDRGIVPMNSTFRILSRQTQNGGLVNQHFSALARGTTTG-------- 297
            + +   + ++ M  R       ++  L           +           G        
Sbjct: 197 REIVRARELFDSMPLR----DLVSWNSLISGYAQMNHCREAIKLFDEMVALGLKPDNVAI 252

Query: 298 ---------------SDRRHETEGHGGTQAFFATRLEELARLKSSTTLDDALRVLRRMDV 342
                              H+                 +        +D A+ +      
Sbjct: 253 VSTLSACAQSGDWQKGKAIHDYTKRKRLFIDSFLATGLVDFYAKCGFIDTAMEIFELCSD 312

Query: 343 EGTPLISGSVVLNVLLSVFCRAGHIEDTERVLQLAKERGCTPNGATLSRVLKKSNADRFL 402
           +           N +++     G+ E T    +     G  P+G T   VL   +    +
Sbjct: 313 K------TLFTWNAMITGLAMHGNGELTVDYFRKMVSSGIKPDGVTFISVLVGCSHSGLV 366

Query: 403 QAELILPDALEAG---DVRLSDITDVMCHFFNNGMRSQVVRILRAYVVRCYRNPTESIPH 459
                L D + +    +  +     +       G+  +   ++                 
Sbjct: 367 DEARNLFDQMRSLYDVNREMKHYGCMADLLGRAGLIEEAAEMIEQMPKDGGNREKLLAWS 426

Query: 460 TVALWALRLGPFDWALGFLAILLASNDEP-LSDRIQRRMHEVVKENRSREILKVLEGHKW 518
            +       G  + A      + A    P      +  +       R  E++KV E    
Sbjct: 427 GLLGGCRIHGNIEIAEKAANRVKA--LSPEDGGVYKVMVEMYANAERWEEVVKVREIIDR 484

Query: 519 DRR 521
           D++
Sbjct: 485 DKK 487


>UniRef50_P0C8Q7 Pentatricopeptide repeat-containing protein At5g08305 n=4
           Tax=Magnoliophyta RepID=PP369_ARATH
          Length = 534

 Score =  186 bits (472), Expect = 3e-45,   Method: Composition-based stats.
 Identities = 48/440 (10%), Positives = 100/440 (22%), Gaps = 40/440 (9%)

Query: 166 ATAALHRFLTNDASEVSGLLQFLKLNNVPLTREFHDQLEKNFVMRMKTEDAEEVFKDMRN 225
            +  L     + + +V    +FL   + P      + + + F      E +  V+  M  
Sbjct: 43  VSQTLSFSALSSSGDVDYAYKFLSKLSDPPN-YGWNFVIRGFSNSRNPEKSISVYIQMLR 101

Query: 226 AGVEPVSTHPYNFIFMKTPPFKYMDLLDYYEDMLDRGIVPMNSTFRILSRQTQNGGLVNQ 285
            G+ P        +   +           +  ++  G+         L     +      
Sbjct: 102 FGLLPDHMTYPFLMKSSSRLSNRKLGGSLHCSVVKSGLEWDLFICNTLIHMYGSFRDQAS 161

Query: 286 HFSALARGTTTGSDRRHETEGHGGTQAFFATRLEELARLKSSTTLDDALRVLRRMDVEGT 345
                                         T    L     S  +  A  V   M     
Sbjct: 162 ARKLFDEMPHK----------------NLVTWNSILDAYAKSGDVVSARLVFDEMSER-- 203

Query: 346 PLISGSVVLNVLLSVFCRAGHIEDTERVLQLAKERG-CTPNGATLSRVLKKSNADRFLQA 404
                 V  + ++  + + G       +       G    N  T+  V+        L  
Sbjct: 204 ----DVVTWSSMIDGYVKRGEYNKALEIFDQMMRMGSSKANEVTMVSVICACAHLGALNR 259

Query: 405 ELILPDALEAGDVRLSDI--TDVMCHFFNNGMRSQVVRILRAYVVRCYRNPTESIPHTVA 462
              +   +    + L+ I  T ++  +   G       +         +     + + + 
Sbjct: 260 GKTVHRYILDVHLPLTVILQTSLIDMYAKCGSIGDAWSVF---YRASVKETDALMWNAII 316

Query: 463 LWALRLGPFDWALGFLAILLASNDEPLSDRIQRRMHEVVKENRSREILKVLEGHKWDRRS 522
                 G    +L     +  S  +P        +         +E     +  K     
Sbjct: 317 GGLASHGFIRESLQLFHKMRESKIDPDEITFLCLLAACSHGGLVKEAWHFFKSLKESGAE 376

Query: 523 ILLAPQLQEPTNSSDGAGEVNGRSSEGGNSGGGHHRRDMGPSWMSAMHLVLKEMGVEKEV 582
                       S   A  V+  S  G          +M      +M   L    +    
Sbjct: 377 ----------PKSEHYACMVDVLSRAGLVKDAHDFISEMPIKPTGSMLGALLNGCINHGN 426

Query: 583 LMGYKAKLSALINDAKKKRD 602
           L   +     LI   +   D
Sbjct: 427 LELAETVGKKLIE-LQPHND 445


 Score =  172 bits (435), Expect = 5e-41,   Method: Composition-based stats.
 Identities = 50/517 (9%), Positives = 122/517 (23%), Gaps = 91/517 (17%)

Query: 20  VGAFTEVMVPVWSRLCDKVIAAYKAGEDIVVLQHFEELRATPELDVIAHDSLISAAPDLT 79
             + + V   +    C  +   YK    ++ L   EE     +    +  S         
Sbjct: 3   KSSSSLVAKSILRHQCKSMSELYKIHTLLITLGLSEEEPFVSQTLSFSALSSSGDVDYAY 62

Query: 80  VGAVEKKEDDRAAKKERLEYCWGRALLSARHLAGDDDEHINSIVESFEQQFGCVSGYLRA 139
               +  +           Y W   +         + E   S+     +           
Sbjct: 63  KFLSKLSDPPN--------YGWNFVIRGF--SNSRNPEKSISVYIQMLRFGLLPDHMTYP 112

Query: 140 LAINAESALEVLQLYQMMEGPVTTRVA-----------TAALHRFLTNDASE-VSGLLQF 187
             + + S L      + + G +   V               +H + +         L   
Sbjct: 113 FLMKSSSRLS----NRKLGGSLHCSVVKSGLEWDLFICNTLIHMYGSFRDQASARKLFDE 168

Query: 188 LKLNNVPLTREFHDQLEKNFVMRMKTEDAEEVFKDMRNAGVEPVSTHPYNFIFMKTPPFK 247
           +            + +   +        A  VF +M             + I       +
Sbjct: 169 MPHK----NLVTWNSILDAYAKSGDVVSARLVFDEMSER----DVVTWSSMIDGYVKRGE 220

Query: 248 YMDLLDYYEDMLDRGI-VPMNSTFRILSRQTQNGGLVNQHFSALARGTTTGSDRRHETEG 306
           Y   L+ ++ M+  G       T   +     + G +N+                H    
Sbjct: 221 YNKALEIFDQMMRMGSSKANEVTMVSVICACAHLGALNR------------GKTVHRYIL 268

Query: 307 HGGTQAFFATRLEELARLKSSTTLDDALRVLRRMDVEGTPLISGSVVLNVLLSVFCRAGH 366
                     +   +       ++ DA  V  R  V+     + +++ N ++      G 
Sbjct: 269 DVHLPLTVILQTSLIDMYAKCGSIGDAWSVFYRASVK----ETDALMWNAIIGGLASHGF 324

Query: 367 IEDTERVLQLAKERGCTPNGATLSRVLKKSNADRFLQAELILPDALEAGDVRL--SDITD 424
           I ++ ++    +E    P+  T   +L   +    ++       +L+             
Sbjct: 325 IRESLQLFHKMRESKIDPDEITFLCLLAACSHGGLVKEAWHFFKSLKESGAEPKSEHYAC 384

Query: 425 VMCHFFNNGMRSQVVRILRAYVVRCYRNPTESIPHTVALWALRLGPFDWAL--------- 475
           ++      G+       +    ++    PT S+   +    +  G  + A          
Sbjct: 385 MVDVLSRAGLVKDAHDFISEMPIK----PTGSMLGALLNGCINHGNLELAETVGKKLIEL 440

Query: 476 -------------------------GFLAILLASNDE 487
                                         +     +
Sbjct: 441 QPHNDGRYVGLANVYAINKQFRAARSMREAMEKKGVK 477


>UniRef50_Q9ZVG8 Pentatricopeptide repeat-containing protein At1g26900,
           mitochondrial n=4 Tax=rosids RepID=PPR60_ARATH
          Length = 572

 Score =  186 bits (472), Expect = 3e-45,   Method: Composition-based stats.
 Identities = 57/447 (12%), Positives = 118/447 (26%), Gaps = 76/447 (17%)

Query: 166 ATAALHRFLTNDASE-VSGLLQFLKLNNVPLTREFH------------------------ 200
               +  +  +D  E    +   L+   + L R                           
Sbjct: 93  FNTMIRGYSISDEPERAFSVFNQLRAKGLTLDRFSFITTLKSCSRELCVSIGEGLHGIAL 152

Query: 201 -----------DQLEKNFVMRMKTEDAEEVFKDMRNAGVEPVSTHPYNFIFMKTPPFKYM 249
                      + L   + +  K  DA +VF +M        +      +       K  
Sbjct: 153 RSGFMVFTDLRNALIHFYCVCGKISDARKVFDEMPQ---SVDAVTFSTLMNGYLQVSKKA 209

Query: 250 DLLDYYEDMLDRGIVPMNSTFRILSRQTQNGGLVNQHFSALARGTTTGSDRRHETEGHGG 309
             LD +  M    +V   ST         + G ++   SA            H      G
Sbjct: 210 LALDLFRIMRKSEVVVNVSTLLSFLSAISDLGDLSGAESA------------HVLCIKIG 257

Query: 310 TQAFFATRLEELARLKSSTTLDDALRVLRRMDVEGTPLISGSVVLNVLLSVFCRAGHIED 369
                      +     +  +  A R+          +    V  N ++  + + G +E+
Sbjct: 258 LDLDLHLITALIGMYGKTGGISSARRIFD------CAIRKDVVTWNCMIDQYAKTGLLEE 311

Query: 370 TERVLQLAKERGCTPNGATLSRVLKKSNADRFLQAELI---LPDALEAGDVRLSDI--TD 424
              +L+  K     PN +T   +L       + +A  +   + D LE   + L  I  T 
Sbjct: 312 CVWLLRQMKYEKMKPNSSTFVGLLSSCA---YSEAAFVGRTVADLLEEERIALDAILGTA 368

Query: 425 VMCHFFNNGMRSQVVRILRAYVVRCYRNPTESIPHTVALWALRLGPFDWALGFLAILLAS 484
           ++  +   G+  + V I      +            +       G    A+     +   
Sbjct: 369 LVDMYAKVGLLEKAVEIFNRMKDK-----DVKSWTAMISGYGAHGLAREAVTLFNKMEEE 423

Query: 485 NDE--PLSDRIQRRMHEVVKENRSREILKVLEGHKWDRRSILLAPQLQEPTNSSDGAGEV 542
           N +  P        ++         E ++  +       +    P+++      D  G  
Sbjct: 424 NCKVRPNEITFLVVLNACSHGGLVMEGIRCFKRM---VEAYSFTPKVEHYGCVVDLLGRA 480

Query: 543 NGRSSEGGNSGGGHHRRDMGPSWMSAM 569
            G+  E               +W + +
Sbjct: 481 -GQLEEAYELIRNLPITSDSTAWRALL 506


 Score =  160 bits (406), Expect = 1e-37,   Method: Composition-based stats.
 Identities = 49/453 (10%), Positives = 121/453 (26%), Gaps = 79/453 (17%)

Query: 110 HLAGDDDEHINSIVESFEQQFGCVSGYL---------RALAINAESALEVLQLYQMMEGP 160
           +   D+ E   S+      +   +  +          R L ++    L  + L       
Sbjct: 100 YSISDEPERAFSVFNQLRAKGLTLDRFSFITTLKSCSRELCVSIGEGLHGIAL--RSGFM 157

Query: 161 VTTRVATAALHRFL-TNDASEVSGLLQFLKLNNVPLTREFHDQLEKNFVMRMKTEDAEEV 219
           V T +  A +H +      S+   +   +      +       L   ++   K   A ++
Sbjct: 158 VFTDLRNALIHFYCVCGKISDARKVFDEMPQ---SVDAVTFSTLMNGYLQVSKKALALDL 214

Query: 220 FKDMRNAGVEPVSTHPYNFIFMKTPPFKYMDLLDYYEDMLDRGIVPMNSTFRILSRQTQN 279
           F+ MR + V    +   +F+   +           +   +  G+         L      
Sbjct: 215 FRIMRKSEVVVNVSTLLSFLSAISDLGDLSGAESAHVLCIKIGLDLDLHLITALIGMYGK 274

Query: 280 GGLVNQHFSALARGTTTGSDRRHETEGHGGTQAFFATRLEELARLKSSTTLDDALRVLRR 339
            G ++                               T    + +   +  L++ + +LR+
Sbjct: 275 TGGISSARRIFDCAIRK----------------DVVTWNCMIDQYAKTGLLEECVWLLRQ 318

Query: 340 MDVEGTPLISGSVVL-----------------------------------NVLLSVFCRA 364
           M  E   +   S                                        L+ ++ + 
Sbjct: 319 MKYE--KMKPNSSTFVGLLSSCAYSEAAFVGRTVADLLEEERIALDAILGTALVDMYAKV 376

Query: 365 GHIEDTERVLQLAKERGCTPNGATLSRVLKKSNADRFLQAELILPDALEAGDVRL----S 420
           G +E    +    K++    +  + + ++    A    +  + L + +E  + ++     
Sbjct: 377 GLLEKAVEIFNRMKDK----DVKSWTAMISGYGAHGLAREAVTLFNKMEEENCKVRPNEI 432

Query: 421 DITDVMCHFFNNGMRSQVVRILRAYVVRCYRNPTESIPHTVALWALRLGPFDWALGFLAI 480
               V+    + G+  + +R  +  V      P       V     R G  + A   +  
Sbjct: 433 TFLVVLNACSHGGLVMEGIRCFKRMVEAYSFTPKVEHYGCVVDLLGRAGQLEEAYELIRN 492

Query: 481 LLASNDEPLSDRIQRRMHEVVKENRSREILKVL 513
           L        S   +  +        +     V+
Sbjct: 493 LP---ITSDSTAWRALLAACRVYGNADLGESVM 522


 Score =  138 bits (349), Expect = 4e-31,   Method: Composition-based stats.
 Identities = 50/463 (10%), Positives = 111/463 (23%), Gaps = 68/463 (14%)

Query: 36  DKVIAAYK-AGEDIVVLQHFEELRATP-ELDVIAHDSLISAAPDLTVGAVEKKEDDRAAK 93
           + +I  Y  + E       F +LRA    LD  +  + + +       ++ +     A +
Sbjct: 94  NTMIRGYSISDEPERAFSVFNQLRAKGLTLDRFSFITTLKSCSRELCVSIGEGLHGIALR 153

Query: 94  KERLEYCWGRALLSARHLAGDDDEHINSIVESFEQQFGCV--SGYLRALAINAESAL--E 149
              + +   R  L   +           + +   Q    V  S  +      ++ AL  +
Sbjct: 154 SGFMVFTDLRNALIHFYCVCGKISDARKVFDEMPQSVDAVTFSTLMNGYLQVSKKALALD 213

Query: 150 VLQLYQMMEGPVTTRVATAALHRFLT-NDASEVSGLLQFLKLNNVPLTREFHDQLEKNFV 208
           + ++ +  E  V      + L       D S             + L       L   + 
Sbjct: 214 LFRIMRKSEVVVNVSTLLSFLSAISDLGDLSGAESAHVLCIKIGLDLDLHLITALIGMYG 273

Query: 209 MRMKTEDAEEVFKDMRNAGVEPVSTHPYNFIFMKTPPFKYMDLLDYYEDMLDRGIVPMNS 268
                  A  +F                  I          + +     M    + P +S
Sbjct: 274 KTGGISSARRIFDCAIRK----DVVTWNCMIDQYAKTGLLEECVWLLRQMKYEKMKPNSS 329

Query: 269 TF-----------------------------------RILSRQTQNGGLVNQHFSALARG 293
           TF                                     L       GL+ +      R 
Sbjct: 330 TFVGLLSSCAYSEAAFVGRTVADLLEEERIALDAILGTALVDMYAKVGLLEKAVEIFNRM 389

Query: 294 TTTGSDRRHETEGHGGTQAFFATRLEELARLKSSTTLDDALRVLRRMDVEGTPLISGSVV 353
                                 +    ++   +     +A+ +  +M+ E   +    + 
Sbjct: 390 KDK----------------DVKSWTAMISGYGAHGLAREAVTLFNKMEEENCKVRPNEIT 433

Query: 354 LNVLLSVFCRAGHIEDTERVLQLAKER-GCTPNGATLSRVLKKSNADRFLQAELILPDAL 412
             V+L+     G + +  R  +   E    TP       V+        L+      + +
Sbjct: 434 FLVVLNACSHGGLVMEGIRCFKRMVEAYSFTPKVEHYGCVVDLLGRAGQLEEA---YELI 490

Query: 413 EAGDVRLSD--ITDVMCHFFNNGMRSQVVRILRAYVVRCYRNP 453
               +         ++      G       ++         +P
Sbjct: 491 RNLPITSDSTAWRALLAACRVYGNADLGESVMMRLAEMGETHP 533


 Score =  116 bits (292), Expect = 2e-24,   Method: Composition-based stats.
 Identities = 33/329 (10%), Positives = 82/329 (24%), Gaps = 29/329 (8%)

Query: 203 LEKNFVMRMKTEDAEEVFKDMRNAGVEPVSTHPYNFIFMKTPPFKYMDLLDYYEDMLDRG 262
           L  +      T +   +   M   G++         +   +           +E + +  
Sbjct: 31  LINDLRSCRDTVEVSRIHGYMVKTGLDKDDFAVSKLL-AFSSVLDIRYASSIFEHVSNT- 88

Query: 263 IVPMNSTFRILSRQTQNGGLVNQHFSALARGTTTGSDRRHETEGHGGTQAFFATRLEELA 322
                  F  + R         + FS   +    G                  + +  L 
Sbjct: 89  ---NLFMFNTMIRGYSISDEPERAFSVFNQLRAKGLTLDR------------FSFITTLK 133

Query: 323 RLKSSTTLDDALRVLRRMDVEGTPLISGSVVLNVLLSVFCRAGHIEDTERVLQLAKERGC 382
                  +     +       G  + +     N L+  +C  G I D  +V     +   
Sbjct: 134 SCSRELCVSIGEGLHGIALRSGFMVFTDLR--NALIHFYCVCGKISDARKVFDEMPQ--- 188

Query: 383 TPNGATLSRVLKKSNADRFLQAELILPDALEAGDVRLSDITDV--MCHFFNNGMRSQVVR 440
           + +  T S ++            L L   +   +V ++  T +  +    + G  S    
Sbjct: 189 SVDAVTFSTLMNGYLQVSKKALALDLFRIMRKSEVVVNVSTLLSFLSAISDLGDLSGAES 248

Query: 441 ILRAYVVRCYRNPTESIPHTVALWALRLGPFDWALGFLAILLASNDEPLSDRIQRRMHEV 500
                +     +    +   +     + G    A       +              + + 
Sbjct: 249 AHVLCIKIGL-DLDLHLITALIGMYGKTGGISSARRIFDCAIRK----DVVTWNCMIDQY 303

Query: 501 VKENRSREILKVLEGHKWDRRSILLAPQL 529
            K     E + +L   K+++     +  +
Sbjct: 304 AKTGLLEECVWLLRQMKYEKMKPNSSTFV 332


 Score = 62.6 bits (151), Expect = 4e-08,   Method: Composition-based stats.
 Identities = 18/187 (9%), Positives = 52/187 (27%), Gaps = 4/187 (2%)

Query: 357 LLSVFCRAGHIEDTERVLQLAKERGCTPNGATLSRVLKKSNADRFLQAELILPDALEAGD 416
           L++         +  R+     + G   +   +S++L   ++   ++    + + +    
Sbjct: 31  LINDLRSCRDTVEVSRIHGYMVKTGLDKDDFAVSKLL-AFSSVLDIRYASSIFEHVSN-- 87

Query: 417 VRLSDITDVMCHFFNNGMRSQVVRILRAYVVRCYRNPTESIPHTVALWALRLGPFDWALG 476
             L     ++  +  +    +   +      +           T      R        G
Sbjct: 88  TNLFMFNTMIRGYSISDEPERAFSVFNQLRAKGL-TLDRFSFITTLKSCSRELCVSIGEG 146

Query: 477 FLAILLASNDEPLSDRIQRRMHEVVKENRSREILKVLEGHKWDRRSILLAPQLQEPTNSS 536
              I L S     +D     +H      +  +  KV +       ++  +  +      S
Sbjct: 147 LHGIALRSGFMVFTDLRNALIHFYCVCGKISDARKVFDEMPQSVDAVTFSTLMNGYLQVS 206

Query: 537 DGAGEVN 543
             A  ++
Sbjct: 207 KKALALD 213


>UniRef50_Q0IV66 Os11g0109600 protein n=3 Tax=Oryza sativa RepID=Q0IV66_ORYSJ
          Length = 1124

 Score =  186 bits (472), Expect = 3e-45,   Method: Composition-based stats.
 Identities = 55/451 (12%), Positives = 115/451 (25%), Gaps = 49/451 (10%)

Query: 138  RALAINAESALEVLQLYQMMEGPVTTRVATAALHRFLTNDASEV---SGLLQFLKLNNVP 194
               A +   A+ V +        +     TA          +++     + +  +   V 
Sbjct: 626  YMDAGDLREAVHVAR--NAFANGMRPDSFTAVRVLTACARIADLATGETVWRAAEQEGVA 683

Query: 195  LTREFHDQLEKNFVMRMKTEDAEEVFKDMRNAGVEPVSTHPYNFIFMKTPPFKYMDLLDY 254
             +          +V   +   A EVF  MR+      +      +          + LD 
Sbjct: 684  QSVFVATAAVDLYVKCGEMAKAREVFDKMRHK----DAVAWGAMVGGYASNGHPREALDL 739

Query: 255  YEDMLDRGIVPMNSTFRILSRQTQNGGLVNQHFSALARGTTTGSDRRHETEGHGGTQAFF 314
            +  M   G+ P               G       AL  G         +           
Sbjct: 740  FLAMQAEGMKPDCYAVAGALSACTRLG-------ALDLGRQAIRMVDWDEFLDNPVLGT- 791

Query: 315  ATRLEELARLKSSTTLDDALRVLRRMDVEGTPLISGSVVLNVLLSVFCRAGHIEDTERVL 374
                  +       +  +A  V ++M  +        +V N ++      GH +    ++
Sbjct: 792  ----ALIDMYAKCGSTVEAWVVFQQMRKK------DIIVWNAMILGLGMTGHEKIAFALV 841

Query: 375  QLAKERGCTPNGATLSRVLKKSNADRFLQAELILPDAL-EAGDVRL--SDITDVMCHFFN 431
               ++ G   N  T   +L        +Q        + +   +         ++     
Sbjct: 842  GQMEKSGVKLNDNTFIGLLCSCTHTGLIQDGRRYFHNMTKLYHISPRIEHYGCMVDLLSR 901

Query: 432  NGMRSQVVRILRAYVVRCYRNPTESIPHTVALWALR-LGPFDWALGFLAILLASNDEP-L 489
             G+  +  +++              I   +     +     + A   L  L+    EP  
Sbjct: 902  AGLLQEAHQLVDDMP----MPANAVILGALLGG-CKIHRNTELAEHVLKQLIL--LEPWN 954

Query: 490  SDRIQRRMHEVVKENRSREILKVLEGHKWDRRSILLAPQLQEPTNSSDGAGEVNGRSSEG 549
            S       +      R  +  K+        + +   P        +    E  G+  E 
Sbjct: 955  SGNYVMLSNIYSNRGRWEDAAKL--RLDMKAKGVEKVP--------ACSWVEFEGKVHEF 1004

Query: 550  GNSGGGHHRRDMGPSWMSAMHLVLKEMGVEK 580
                  H   D     +  + L +K MG E 
Sbjct: 1005 RVGDKSHPLSDQIYKKLDELGLEMKTMGYEP 1035


 Score =  104 bits (261), Expect = 7e-21,   Method: Composition-based stats.
 Identities = 33/227 (14%), Positives = 60/227 (26%), Gaps = 13/227 (5%)

Query: 296 TGSDRRHETEGHGGTQAFFATRLEELARLKSSTTLDDALRVLRRMDVEGTPLISGSVVLN 355
              ++ H       +          L+       L  A RV   M          +V   
Sbjct: 567 RAGEQLHARSLKLPSHTNPHVLTSLLSLYAKCGLLHRAQRVFDEM------PHPSTVPWT 620

Query: 356 VLLSVFCRAGHIEDTERVLQLAKERGCTPNGATLSRVLKKSNADRFLQAELILPDALEAG 415
            L++ +  AG + +   V + A   G  P+  T  RVL        L     +  A E  
Sbjct: 621 ALITAYMDAGDLREAVHVARNAFANGMRPDSFTAVRVLTACARIADLATGETVWRAAEQE 680

Query: 416 DVRLSDI--TDVMCHFFNNGMRSQVVRILRAYVVRCYRNPTESIPHTVALWALRLGPFDW 473
            V  S    T  +  +   G  ++   +      +            +       G    
Sbjct: 681 GVAQSVFVATAAVDLYVKCGEMAKAREVFDKMRHK-----DAVAWGAMVGGYASNGHPRE 735

Query: 474 ALGFLAILLASNDEPLSDRIQRRMHEVVKENRSREILKVLEGHKWDR 520
           AL     + A   +P    +   +    +        + +    WD 
Sbjct: 736 ALDLFLAMQAEGMKPDCYAVAGALSACTRLGALDLGRQAIRMVDWDE 782


>UniRef50_Q9SIL5 Pentatricopeptide repeat-containing protein At2g20540 n=7
           Tax=rosids RepID=PP165_ARATH
          Length = 534

 Score =  185 bits (471), Expect = 3e-45,   Method: Composition-based stats.
 Identities = 45/396 (11%), Positives = 113/396 (28%), Gaps = 47/396 (11%)

Query: 167 TAALHRFLT-NDASEVSGLLQFLKLNNVPLTREFHDQLEKNFVMRMKTEDAEEVFKDMRN 225
            A +  ++  +D  +   +   +            + L   +    + + A+ +F  M +
Sbjct: 148 NALIDMYMKFDDLVDAHKVFDEMYER----DVISWNSLLSGYARLGQMKKAKGLFHLMLD 203

Query: 226 AGVEPVSTHPYNFIFMKTPPFKYMDLLDYYEDMLDRGIVPMNSTFRILSRQTQNGGLVNQ 285
                        I   T    Y++ +D++ +M   GI P   +   +       G +  
Sbjct: 204 K----TIVSWTAMISGYTGIGCYVEAMDFFREMQLAGIEPDEISLISVLPSCAQLGSLEL 259

Query: 286 HFSALARGTTTGSDRRHETEGHGGTQAFFATRLEELARLKSSTTLDDALRVLRRMDVEGT 345
                      G  ++                   +        +  A+++  +M+ +  
Sbjct: 260 GKWIHLYAERRGFLKQTG------------VCNALIEMYSKCGVISQAIQLFGQMEGK-- 305

Query: 346 PLISGSVVLNVLLSVFCRAGHIEDTERVLQLAKERGCTPNGATLSRVLKKSNADRFLQAE 405
                 +  + ++S +   G+           +     PNG T   +L   +     Q  
Sbjct: 306 ----DVISWSTMISGYAYHGNAHGAIETFNEMQRAKVKPNGITFLGLLSACSHVGMWQEG 361

Query: 406 LILPDALEAG---DVRLSDITDVMCHFFNNGMRSQVVRILRAYVVRCYRNPTESIPHTVA 462
           L   D +      + ++     ++      G   + V I +   ++    P   I  ++ 
Sbjct: 362 LRYFDMMRQDYQIEPKIEHYGCLIDVLARAGKLERAVEITKTMPMK----PDSKIWGSLL 417

Query: 463 LWALRLGPFDWALGFLAILLASNDEP-LSDRIQRRMHEVVKENRSREILKVLEGHKWDRR 521
                 G  D AL  +  L+    EP          +      +  ++ ++        R
Sbjct: 418 SSCRTPGNLDVALVAMDHLVE--LEPEDMGNYVLLANIYADLGKWEDVSRL--------R 467

Query: 522 SILLAPQLQEPTNSSDGAGEVNGRSSEGGNSGGGHH 557
            ++    +++         EVN    E  +      
Sbjct: 468 KMIRNENMKKTPGG--SLIEVNNIVQEFVSGDNSKP 501


 Score =  173 bits (438), Expect = 2e-41,   Method: Composition-based stats.
 Identities = 35/413 (8%), Positives = 99/413 (23%), Gaps = 72/413 (17%)

Query: 141 AINAESALEVLQLYQMMEGPVTTRVATAALHRFLTNDAS-EVSGLLQFLKLNNVP-LTRE 198
             + + A  +              +  + +  +  N    +V  + + L   +     R 
Sbjct: 55  IEDMDYATRLFN----QVSNPNVFLYNSIIRAYTHNSLYCDVIRIYKQLLRKSFELPDRF 110

Query: 199 FHDQLEKNFVMRMKTEDAEEVFKDMRNAGVEPVSTHPYNFIFMKTPPFKYMDLLDYYEDM 258
               + K+          ++V   +   G           I M       +D    +++M
Sbjct: 111 TFPFMFKSCASLGSCYLGKQVHGHLCKFGPRFHVVTENALIDMYMKFDDLVDAHKVFDEM 170

Query: 259 LDRGIVPMNSTFRILSRQTQNGGLVNQHFSALARGTTTGSDRRHETEGHGGTQAFFATRL 318
            +R       ++  L       G + +                              +  
Sbjct: 171 YER----DVISWNSLLSGYARLGQMKKAKGLFHLMLDK----------------TIVSWT 210

Query: 319 EELARLKSSTTLDDALRVLRRMDVEGTPLISGSVV------------------------- 353
             ++         +A+   R M + G  +    +                          
Sbjct: 211 AMISGYTGIGCYVEAMDFFREMQLAG--IEPDEISLISVLPSCAQLGSLELGKWIHLYAE 268

Query: 354 ----------LNVLLSVFCRAGHIEDTERVLQLAKERGCTPNGATLSRVLKKSNADRFLQ 403
                      N L+ ++ + G I    ++    + +    +  + S ++          
Sbjct: 269 RRGFLKQTGVCNALIEMYSKCGVISQAIQLFGQMEGK----DVISWSTMISGYAYHGNAH 324

Query: 404 AELILPDALEAGDVRLS--DITDVMCHFFNNGMRSQVVRILRAYVVRCYRNPTESIPHTV 461
             +   + ++   V+ +      ++    + GM  + +R            P       +
Sbjct: 325 GAIETFNEMQRAKVKPNGITFLGLLSACSHVGMWQEGLRYFDMMRQDYQIEPKIEHYGCL 384

Query: 462 ALWALRLGPFDWALGFLAILLASNDEPLSDRIQRRMHEVVKENRSREILKVLE 514
                R G  + A+     +     +P S      +            L  ++
Sbjct: 385 IDVLARAGKLERAVEITKTMP---MKPDSKIWGSLLSSCRTPGNLDVALVAMD 434


>UniRef50_B9H6F7 Predicted protein n=1 Tax=Populus trichocarpa RepID=B9H6F7_POPTR
          Length = 558

 Score =  185 bits (471), Expect = 3e-45,   Method: Composition-based stats.
 Identities = 39/378 (10%), Positives = 88/378 (23%), Gaps = 51/378 (13%)

Query: 162 TTRVATAALHRFLTND-ASEVSGLLQFLKLNNVPLTREFHDQLEKNFVMRMKTEDAEEVF 220
           +  V+ A L  +      +    L   +            + L    V   + E A ++ 
Sbjct: 85  SPNVSNALLAFYSDCRQLTSSFKLFHKMHTR----NTVSWNTLISGCVHSGEMEKAVDLG 140

Query: 221 KDMRNAGVEPVSTHPYNFIFMKTPPFKYMDLLDYYEDMLDRGIVPMNSTFRILSRQTQNG 280
             M+  GV        + + +          +  +   + +G     S    L       
Sbjct: 141 HSMQKEGVALDLVTLISVLPVYCDRDYLGHGMTLHGHAIKKGFASDVSLVNALISTYCKC 200

Query: 281 GLVNQHFSALARGTTTGSDRRHETEGHGGTQAFFATRLEELARLKSSTTLDDALRVLRRM 340
           G ++         +                     +    +  L+     ++AL +  +M
Sbjct: 201 GDLDSGRFLFEVMSERC----------------VVSWNALITGLRHLNLQNEALVLFSQM 244

Query: 341 DVEGTPLISGSVV--------------------LNVLLSVFCRAGHIEDTERVLQLAKER 380
                     SV                      N ++SV  +  + E            
Sbjct: 245 TE---YQRPNSVTLLNVLPLCYSHLQGTKDIPVWNAIISVHIQTKYPEKAVCFFYDLLRM 301

Query: 381 GCTPNGATLSRVLKKSNADRFLQAELILPDALEAGDVRLSDI--TDVMCHFFNNGMRSQV 438
           G  P+  T+  ++       FL     +   +              ++  +   G     
Sbjct: 302 GLQPDNITVLSLVSACAQLNFLSLAHSVMAYVICKGFEKDSAVSNALIDMYARCGDIVTA 361

Query: 439 VRILRAYVVRCYRNPTESIPHTVALWALRLGPFDWALGFLAILLASNDEPLSDRIQRRMH 498
            ++    + +            +       G    AL  L+ +  S   P        + 
Sbjct: 362 KKLFEGLIEK-----DAVSWSVMINGYCLHGDGKAALEILSQMQLSGVIPNVIVFSTILS 416

Query: 499 EVVKENRSREILKVLEGH 516
                    +   VL   
Sbjct: 417 ACSHAGLVEQAWMVLNSM 434


 Score =  170 bits (432), Expect = 1e-40,   Method: Composition-based stats.
 Identities = 49/391 (12%), Positives = 112/391 (28%), Gaps = 59/391 (15%)

Query: 162 TTRVATAALHRFLTN-DASEVSGLLQFLKLNNVPLTREFHDQLEKNFVMRMKTEDAEEVF 220
              +  A +  +    D      L + +    V       + L           +A  +F
Sbjct: 186 DVSLVNALISTYCKCGDLDSGRFLFEVMSERCV----VSWNALITGLRHLNLQNEALVLF 241

Query: 221 KDMRNAGVEPVSTH--------------------PYNFIFMKTPPFKYMDLLDYYEDMLD 260
             M      P S                          I +          + ++ D+L 
Sbjct: 242 SQMTEYQ-RPNSVTLLNVLPLCYSHLQGTKDIPVWNAIISVHIQTKYPEKAVCFFYDLLR 300

Query: 261 RGIVPMNSTFRILSRQTQNGGLVNQHFSALARGTTTGSDRRHETEGHGGTQAFFATRLEE 320
            G+ P N T   L         ++   S +A     G ++           A     ++ 
Sbjct: 301 MGLQPDNITVLSLVSACAQLNFLSLAHSVMAYVICKGFEK---------DSAVSNALIDM 351

Query: 321 LARLKSSTTLDDALRVLRRMDVEGTPLISGSVVLNVLLSVFCRAGHIEDTERVLQLAKER 380
            AR      +  A ++   +  +       +V  +V+++ +C  G  +    +L   +  
Sbjct: 352 YARC---GDIVTAKKLFEGLIEK------DAVSWSVMINGYCLHGDGKAALEILSQMQLS 402

Query: 381 GCTPNGATLSRVLKKSNADRFLQAELILPDALEAGDVRL--SDITDVMCHFFNNGMRSQV 438
           G  PN    S +L   +    ++   ++ +++    +         ++      G   + 
Sbjct: 403 GVIPNVIVFSTILSACSHAGLVEQAWMVLNSMVENGISARIEHYACLVDLLGRKGHLKEA 462

Query: 439 VRILRAYVVRCYRNPTESIPHTVALWALRLGPF---DWALGFLAILLASNDEPLSDRIQR 495
             +++    +    P+ ++  ++       G     +   G L  + A N  P       
Sbjct: 463 YNVVKKLPGK----PSVTLLESLLGACSVHGNVEIGEEISGLLFEMDADNPVP----YVI 514

Query: 496 RMHEVVKENRSREILKVLEGHKWDRRSILLA 526
             +      R  +  K+      DRR +  A
Sbjct: 515 LSNIYAAAGRWADANKL--RSNIDRRRLRKA 543


 Score =  114 bits (285), Expect = 1e-23,   Method: Composition-based stats.
 Identities = 44/358 (12%), Positives = 97/358 (27%), Gaps = 48/358 (13%)

Query: 24  TEVMVPVWSRLCDKVIAAYKAGEDIVVLQHFEELRATPELDVIAHD----SLISAAPDLT 79
           +E  V  W+ L   +       E +V+     E +    + ++       S +    D+ 
Sbjct: 214 SERCVVSWNALITGLRHLNLQNEALVLFSQMTEYQRPNSVTLLNVLPLCYSHLQGTKDIP 273

Query: 80  VGAVEKKEDDRAAKKERLEYCWGRALLSARHLAGDDDEHINSIVESFEQQFGCVSGYLRA 139
           V         +    E+    +   L         D+  + S+V +  Q       +L  
Sbjct: 274 VWNAIISVHIQTKYPEKAVCFFYDLLRM---GLQPDNITVLSLVSACAQL-----NFLSL 325

Query: 140 LAINAESALEVLQLYQMMEGPVTTRVATAALHRFLTN-DASEVSGLLQFLKLNNVPLTRE 198
                  A  V+           + V+ A +  +    D      L + L          
Sbjct: 326 -------AHSVMAYVICKGFEKDSAVSNALIDMYARCGDIVTAKKLFEGLIEK----DAV 374

Query: 199 FHDQLEKNFVMRMKTEDAEEVFKDMRNAGVEPVSTHPYNFIFMKTPPFKYMDLLDYYEDM 258
               +   + +    + A E+   M+ +GV P        +   +              M
Sbjct: 375 SWSVMINGYCLHGDGKAALEILSQMQLSGVIPNVIVFSTILSACSHAGLVEQAWMVLNSM 434

Query: 259 LDRGIVPMNSTFRILSRQTQNGGLVNQHFSALARGTTTGSDRRHETEGHGGTQAFFATRL 318
           ++ GI      +  L       G + + ++ +                    +       
Sbjct: 435 VENGISARIEHYACLVDLLGRKGHLKEAYNVV---------------KKLPGKPSVTLLE 479

Query: 319 EELARLKSSTTLDDALR---VLRRMDVEGTPLISGSVVLNVLLSVFCRAGHIEDTERV 373
             L        ++       +L  MD +        V   +L +++  AG   D  ++
Sbjct: 480 SLLGACSVHGNVEIGEEISGLLFEMDAD------NPVPYVILSNIYAAAGRWADANKL 531


>UniRef50_Q67X36 Os06g0231400 protein n=3 Tax=Poaceae RepID=Q67X36_ORYSJ
          Length = 602

 Score =  185 bits (471), Expect = 3e-45,   Method: Composition-based stats.
 Identities = 45/400 (11%), Positives = 101/400 (25%), Gaps = 61/400 (15%)

Query: 212 KTEDAEEVFKDMRNAGVEPVSTHPYNFIFMKTPPFKYMDLLDYYEDMLDRGIVPMNSTFR 271
           + + A  +F+   + G           +          D  + ++ M  R       ++ 
Sbjct: 146 RPDLARVLFR--TSGGGALDVVSWTTMVGGLCRLGLVDDAREVFDAMPAR----NLVSWN 199

Query: 272 ILSRQTQNGGLVNQHFSALARGTTTGS-----------------------DRRHETEGHG 308
            +                       G                           +      
Sbjct: 200 SMISGYVKADRFLDALEVFDEMRALGVEGNGFVATSALVACTGAGALGRGREIYRWVEQS 259

Query: 309 GTQAFFATRLEELARLKSSTTLDDALRVLRRMDVEGTPLISGSVVLNVLLSVFCRAGHIE 368
           G +         +        +D+A  V   +   G          N ++  F   G  +
Sbjct: 260 GIEVDAKLATAVVDMYCKCGCVDEAWGVFDSLPARG------LTTWNCMIGGFAVHGRCD 313

Query: 369 DTERVLQLAKERGCTPNGATLSRVLKKSNADRFLQAELILPDALEAG-DVRL--SDITDV 425
           D   +    +  G  P+  TL  VL        +       + + +   +         +
Sbjct: 314 DALELFHQMEAAGVAPDDVTLLNVLTACAHAGEVSEGRRYLNHIVSRHGIEPKGEHYGCM 373

Query: 426 MCHFFNNGMRSQVVRILRAYVVRCYRNPTESIPHTVALWALR-LGPFD--WALGFLAILL 482
           +  F   G   +  +++         +P  ++   +   A +  G  D   A+G+     
Sbjct: 374 VDLFGRAGQLDEAKKVIDEMP----MDPDLAVLGALL-GACKIHGDVDLGEAIGW----R 424

Query: 483 ASNDEPLSDR-IQRRMHEVVKENRSREILKVLEGHKWDRRSILLAPQLQEPTNSSDGAGE 541
             + +P +        + +    R  E+ KV         S       +E   S     E
Sbjct: 425 VIDLDPDNSGRYVLLANLLAGAGRWDEVGKVRRLMDERNVS-------KEAGRSVI---E 474

Query: 542 VNGRSSEGGNSGGGHHRRDMGPSWMSAMHLVLKEMGVEKE 581
           V+G + E       H +     +    M   ++  G   +
Sbjct: 475 VDGEACEFRCGNLRHPQAREIYAMAVDMVSRIRAEGYVPD 514


 Score =  124 bits (311), Expect = 1e-26,   Method: Composition-based stats.
 Identities = 51/339 (15%), Positives = 102/339 (30%), Gaps = 60/339 (17%)

Query: 82  AVEKKEDDRAAKKERLEYCWGRALLSARHLAGDDDEHINSI-VESFEQQFGCVSGYLRAL 140
           A            + + +      L    L  D  E  +++   +       +SGY++A 
Sbjct: 150 ARVLFRTSGGGALDVVSWTTMVGGLCRLGLVDDAREVFDAMPARNLVSWNSMISGYVKAD 209

Query: 141 AINAESALEVLQLYQMMEGPVTTRVATAALHRF-LTNDASEVSGLLQFLKLNNVPLTREF 199
                 ALEV    + +       VAT+AL              + ++++ + + +  + 
Sbjct: 210 RF--LDALEVFDEMRALGVEGNGFVATSALVACTGAGALGRGREIYRWVEQSGIEVDAKL 267

Query: 200 HDQLEKNFVMRMKTEDAEEVFKDMRNAGVEPVSTHPYNFIFMKTPPFKYMDLLDYYEDML 259
              +   +      ++A  VF  +   G+    T     I       +  D L+ +  M 
Sbjct: 268 ATAVVDMYCKCGCVDEAWGVFDSLPARGL----TTWNCMIGGFAVHGRCDDALELFHQME 323

Query: 260 DRGIVPMNSTFRILSRQTQNGGLVNQHFSALARGTTTGSDRRHETEGHGGTQAFFATRLE 319
             G+ P + T   +     + G V++    L    +             G +        
Sbjct: 324 AAGVAPDDVTLLNVLTACAHAGEVSEGRRYLNHIVSR-----------HGIEPKGEHYGC 372

Query: 320 ELARLKSSTTLDDALRVLRRMDVEGTPLISGSVVLNVLLSVFCR---------------- 363
            +     +  LD+A +V+  M     P+     VL  LL   C+                
Sbjct: 373 MVDLFGRAGQLDEAKKVIDEM-----PMDPDLAVLGALLGA-CKIHGDVDLGEAIGWRVI 426

Query: 364 -------------------AGHIEDTERVLQLAKERGCT 383
                              AG  ++  +V +L  ER  +
Sbjct: 427 DLDPDNSGRYVLLANLLAGAGRWDEVGKVRRLMDERNVS 465


>UniRef50_B0CR10 Predicted protein n=1 Tax=Laccaria bicolor S238N-H82
           RepID=B0CR10_LACBS
          Length = 567

 Score =  185 bits (471), Expect = 3e-45,   Method: Composition-based stats.
 Identities = 48/333 (14%), Positives = 90/333 (27%), Gaps = 25/333 (7%)

Query: 200 HDQLEKNFVMRMKTEDAEEVFKDMRNAGVEPVSTHPYNFIFMKTPPFKYMDLLDYYEDML 259
                  F+   + + A +V+ D+   GV P ++     I          D L  +E ML
Sbjct: 189 WTSFLAAFLKCERRDLATKVWDDLIRCGVRPGTSTWTALIDSFARIGATDDALSAWEMML 248

Query: 260 DRGIVPMNSTFRILSRQTQNGGLVNQHFSALARGTTTGSDRRHETEGHGGTQAFFATRLE 319
            +G  P   T+R +     +    +           + S+               A    
Sbjct: 249 AQGGKPEGLTYRAIISALFHDRRADAAIEKFKAFQRSHSNPEMA-------VHTLAVHNT 301

Query: 320 ELARLKSSTTLDDALRVLRRMDVEGTPLISGSVVLNVLLSVFCRAGHIEDTERVLQLAKE 379
            L  L  +     A  V+  M   G       V  N  L  + R G  +    V+     
Sbjct: 302 VLNGLLHTNRPVTANEVMINMHENGP--KPDLVSYNTFLGYYSRLGDFKGLAAVVSKMSS 359

Query: 380 RGCTPNGATLSRVLKKSNADRFLQAELILPDALEAGDVRLSD--ITDVMCHFFN---NGM 434
                +  + S +L          A   +   +    ++ +    T ++ H         
Sbjct: 360 EQIAGDVFSYSTILSALLKIGKQDAPETILQLMRNQGIQPNVAIFTAIINHQVREKNEKN 419

Query: 435 RSQVVRILRAYVVRCYRNPTESIPHTVALWALRLGPF--DWALG----FLAILLASNDEP 488
            +    +L+         P E+   +V     R G    + A       +A + A     
Sbjct: 420 LAAAFFMLQTMEQESSAQPNEATYSSVLAGLYRDGWLAPEKAEEYRKNIVARMKARGVVL 479

Query: 489 LSDRIQRRMHEVVK----ENRSREILKVLEGHK 517
                   +   +     E      L   E  +
Sbjct: 480 RLPTYHILLKACLDYPYPEG-LNHALAYFEDMR 511


 Score =  158 bits (400), Expect = 6e-37,   Method: Composition-based stats.
 Identities = 63/502 (12%), Positives = 149/502 (29%), Gaps = 50/502 (9%)

Query: 34  LCDKVIAAYKAGEDIVVLQHF---EELRATPE--LDVIAHDSLISAAPDLTVGAVEKKED 88
            C   +  +     +  L+       LRA  +  ++ +A   L++  P L+       + 
Sbjct: 86  TCLATVVRFHDYTTMEFLRQLGPNARLRAKVQTYVERLAVSRLVARPPSLSKHVSALAKA 145

Query: 89  DRAAKKERLEYCWGRALLSARHLAGDDDEHINSIVESFEQQFGCVSGYLRALAI--NAES 146
           +     E+L     + +L        D   I   +     + G  + +L A       + 
Sbjct: 146 NSLQSSEKLYEKVIQGILGPEPYLAADPSQITPSLSISMTELG-WTSFLAAFLKCERRDL 204

Query: 147 ALEVLQLYQMMEGPVTTRVATAALHRFLTNDA-SEVSGLLQFLKLNNVPLTREFHDQLEK 205
           A +V            T   TA +  F    A  +     + +           +  +  
Sbjct: 205 ATKVWDDLIRCGVRPGTSTWTALIDSFARIGATDDALSAWEMMLAQGGKPEGLTYRAIIS 264

Query: 206 NFVMRMKTEDAEEVFKDMRNAGVEP-----VSTHPYNFIFMKTPPFKYMDLLDYYEDMLD 260
                 + + A E FK  + +   P             +       + +   +   +M +
Sbjct: 265 ALFHDRRADAAIEKFKAFQRSHSNPEMAVHTLAVHNTVLNGLLHTNRPVTANEVMINMHE 324

Query: 261 RGIVPMNSTFRILSRQTQNGGLVNQHFSALARGTTTGSDRRHETEGHGGTQAFFATRLEE 320
            G  P   ++          G      + +++ ++                    +    
Sbjct: 325 NGPKPDLVSYNTFLGYYSRLGDFKGLAAVVSKMSSEQIAG------------DVFSYSTI 372

Query: 321 LARLKSSTTLDDALRVLRRMDVEGTPLISGSVVLNVLLSVFCRAGH---IEDTERVLQLA 377
           L+ L      D    +L+ M  +G  +     +   +++   R  +   +     +LQ  
Sbjct: 373 LSALLKIGKQDAPETILQLMRNQG--IQPNVAIFTAIINHQVREKNEKNLAAAFFMLQTM 430

Query: 378 K-ERGCTPNGATLSRVLKKSNADRFL--QAELILPD----ALEAGDV--RLSDITDVMCH 428
           + E    PN AT S VL     D +L  +            ++A  V  RL     ++  
Sbjct: 431 EQESSAQPNEATYSSVLAGLYRDGWLAPEKAEEYRKNIVARMKARGVVLRLPTYHILLKA 490

Query: 429 FFN----NGMRSQVVRILRAYVVRCYRNPTE-SIPHTVALWALRLGPFDWALGFLAILLA 483
             +     G  +  +             P   +  + +    L+ G +  A  ++  +  
Sbjct: 491 CLDYPYPEG-LNHALAYFEDMRRH---TPLVQTTWYILLAGLLQRGEWAIAEEYVKEMKN 546

Query: 484 SNDEPLSDRIQRRMHEVVKENR 505
           S+  P +  ++  + ++ +  +
Sbjct: 547 SDVSPSASTLK-LVRKIRRRGK 567


 Score =  117 bits (294), Expect = 1e-24,   Method: Composition-based stats.
 Identities = 66/450 (14%), Positives = 116/450 (25%), Gaps = 72/450 (16%)

Query: 21  GAFTEVMVPVWSRLCDKVIAAYKAGEDIVVLQHFEELRATPELDVIAHDSLISAAPDLTV 80
            +      P  S+    +  A        + +   +    PE  + A  S I   P L++
Sbjct: 125 VSRLVARPPSLSKHVSALAKANSLQSSEKLYEKVIQGILGPEPYLAADPSQI--TPSLSI 182

Query: 81  GAVEKK------EDDRAAKKERLEYCWGR--------------ALLSARHLAGDDDEHIN 120
              E           +  +++     W                AL+ +    G  D+ ++
Sbjct: 183 SMTELGWTSFLAAFLKCERRDLATKVWDDLIRCGVRPGTSTWTALIDSFARIGATDDALS 242

Query: 121 SIVESFEQQFGCVSGYLRALAI-------NAESALEVLQLYQMMEGP---------VTTR 164
           +  E    Q G   G      I        A++A+E  + +Q              V   
Sbjct: 243 AW-EMMLAQGGKPEGLTYRAIISALFHDRRADAAIEKFKAFQRSHSNPEMAVHTLAVHNT 301

Query: 165 VATAALHRFLTNDASEVSGLLQFLKLNNVPLTREFHDQLEKNFVMRMKTEDAEEVFKDMR 224
           V    LH      A+EV      +  N        ++     +      +    V   M 
Sbjct: 302 VLNGLLHTNRPVTANEVMI---NMHENGPKPDLVSYNTFLGYYSRLGDFKGLAAVVSKMS 358

Query: 225 NAGVEPVSTHPYNFIFMKTPPFKYMDLLDYYEDMLDRGIVPMNSTFRILSRQTQN---GG 281
           +  +          +       K        + M ++GI P  + F  +           
Sbjct: 359 SEQIAGDVFSYSTILSALLKIGKQDAPETILQLMRNQGIQPNVAIFTAIINHQVREKNEK 418

Query: 282 LVNQHFSALARGTTTGSDRRHETEGHGGTQAFFATRLEELARLKSSTTL--DDALR---- 335
            +   F  L       S            Q   AT    LA L     L  + A      
Sbjct: 419 NLAAAFFMLQTMEQESSA-----------QPNEATYSSVLAGLYRDGWLAPEKAEEYRKN 467

Query: 336 VLRRMDVEGTPLISGSVVLNVLLSVFCR----AGHIEDTERVLQLAKERGCTPNG-ATLS 390
           ++ RM   G  L       ++LL          G +       +  +    TP    T  
Sbjct: 468 IVARMKARGVVLR--LPTYHILLKACLDYPYPEG-LNHALAYFEDMRRH--TPLVQTTWY 522

Query: 391 RVLKKSNADRFLQAELILPDALEAGDVRLS 420
            +L                  ++  DV  S
Sbjct: 523 ILLAGLLQRGEWAIAEEYVKEMKNSDVSPS 552


 Score =  106 bits (264), Expect = 4e-21,   Method: Composition-based stats.
 Identities = 40/380 (10%), Positives = 101/380 (26%), Gaps = 35/380 (9%)

Query: 31  WSRLCDKVIAAYKAGEDIVVLQHFEELRATPELDVIAHDSLISAAPDLTVGAVEKKEDDR 90
           W+      +   +      V    + +R           +LI +   +          + 
Sbjct: 189 WTSFLAAFLKCERRDLATKVWD--DLIRCGVRPGTSTWTALIDSFARIGATDDALSAWEM 246

Query: 91  AAKKERLEYCWGRALLSARHLAGDDDEHINSIVESFEQQFGCVSGYLRALAIN------- 143
              +           + +        +      ++F++        +  LA++       
Sbjct: 247 MLAQGGKPEGLTYRAIISALFHDRRADAAIEKFKAFQRSHSNPEMAVHTLAVHNTVLNGL 306

Query: 144 -----AESALEVLQLYQMMEGPVTTRVATAALHRFLTNDASE---VSGLLQFLKLNNVPL 195
                  +A EV+    M E      + +        +   +   ++ ++  +    +  
Sbjct: 307 LHTNRPVTANEVM--INMHENGPKPDLVSYNTFLGYYSRLGDFKGLAAVVSKMSSEQIAG 364

Query: 196 TREFHDQLEKNFVMRMKTEDAEEVFKDMRNAGVEPVSTHPYNFIFMKTPPFK---YMDLL 252
               +  +    +   K +  E + + MRN G++P        I  +             
Sbjct: 365 DVFSYSTILSALLKIGKQDAPETILQLMRNQGIQPNVAIFTAIINHQVREKNEKNLAAAF 424

Query: 253 DYYEDM-LDRGIVPMNSTFRILSRQTQNGGLV--NQHFSALARGTTTGSDRRHETEGHGG 309
              + M  +    P  +T+  +       G +   +               R +  G   
Sbjct: 425 FMLQTMEQESSAQPNEATYSSVLAGLYRDGWLAPEKAEE-----YRKNIVARMKARGVVL 479

Query: 310 TQAFFATRLEE-LARLKSSTTLDDALRVLRRMDVEGTPLISGSVVLNVLLSVFCRAGHIE 368
               +   L+  L        L+ AL     M      +        +LL+   + G   
Sbjct: 480 RLPTYHILLKACLDYPYPEG-LNHALAYFEDMRRHTPLVQ---TTWYILLAGLLQRGEWA 535

Query: 369 DTERVLQLAKERGCTPNGAT 388
             E  ++  K    +P+ +T
Sbjct: 536 IAEEYVKEMKNSDVSPSAST 555


 Score = 48.4 bits (114), Expect = 8e-04,   Method: Composition-based stats.
 Identities = 30/226 (13%), Positives = 67/226 (29%), Gaps = 25/226 (11%)

Query: 13  SGEVAENVGAFTEVMVPVWSRLCDKVIAAYKAGEDIVVLQHFEELRATPELDVIAHDSLI 72
           +  V++         V  +S +   ++   K      +LQ        P + +       
Sbjct: 351 AAVVSKMSSEQIAGDVFSYSTILSALLKIGKQDAPETILQLMRNQGIQPNVAIFTAI--- 407

Query: 73  SAAPDLTVGAVEKKEDDRAAKKERLEYCWGRALLSARHLAGDDDEHINSIVESFEQQFGC 132
                +     EK E + AA    L+       +     A  ++   +S++    +    
Sbjct: 408 -----INHQVREKNEKNLAAAFFMLQ------TMEQESSAQPNEATYSSVLAGLYRDGWL 456

Query: 133 VSGYLRALAINAESALEVLQLYQMMEGPVTTRVATAALHRFLT----NDASEVSGLLQFL 188
                     N      ++   +     +        L   L        +      + +
Sbjct: 457 APEKAEEYRKN------IVARMKARGVVLRLPTYHILLKACLDYPYPEGLNHALAYFEDM 510

Query: 189 KLNNVPLTREFHDQLEKNFVMRMKTEDAEEVFKDMRNAGVEPVSTH 234
           +  + PL +     L    + R +   AEE  K+M+N+ V P ++ 
Sbjct: 511 R-RHTPLVQTTWYILLAGLLQRGEWAIAEEYVKEMKNSDVSPSAST 555


>UniRef50_UPI0001985E29 PREDICTED: hypothetical protein n=1 Tax=Vitis vinifera
           RepID=UPI0001985E29
          Length = 451

 Score =  185 bits (471), Expect = 3e-45,   Method: Composition-based stats.
 Identities = 28/285 (9%), Positives = 70/285 (24%), Gaps = 50/285 (17%)

Query: 222 DMRNAGVEPV---------STHPYNFIFMKTPPFKYMDLLDYYEDMLDRGIVPMNSTFRI 272
           DM +  + P          S      I               +++M  R       ++  
Sbjct: 105 DMTDPTLPPNPRKAILYRPSVTHLIAIGNLARAGNIGAARQLFDEMPHR----DTVSWNS 160

Query: 273 LSRQTQNGGLVNQHFSALARGTTTGSDRRHETEGHGGTQAFFATRLEELARLKSSTTLDD 332
           +       G  ++         T                    +    +A       +D+
Sbjct: 161 IITGYWQNGCFDESKRLFGLMPTK----------------NVVSWNSMIAGCIEDERIDE 204

Query: 333 ALRVLRRMDVEGTPLISGSVVLNVLLSVFCRAGHIEDTERVLQLAKERGCTPNGATLSRV 392
           A +  + M          +   N ++S   R   +E+  R+ +    R    N  + + +
Sbjct: 205 AWQYFQAMPQR------NTASWNAMISGLVRYDRVEEASRLFEEMPRR----NVISYTAM 254

Query: 393 LKKSNADRFLQAELILPDALEAGDVRLSDITDVMCHFFNNGMRSQVVRILRAYVVRCYRN 452
           +        ++    L + +   +V     T ++  +  NG   +   +      +    
Sbjct: 255 VDGYAKIGEIEQARALFNCMPQKNV--VSWTVMISGYVENGKFDEAENLFEQMPDK---- 308

Query: 453 PTESIPHTVALWALRLGPFDWALGFLAILLASNDEPLSDRIQRRM 497
                   +     + G  D A      +               +
Sbjct: 309 -NIVAMTAMITGYCKEGKTDKAKILFDQIPCR----DLASWNAMI 348


 Score =  182 bits (463), Expect = 3e-44,   Method: Composition-based stats.
 Identities = 19/265 (7%), Positives = 68/265 (25%), Gaps = 41/265 (15%)

Query: 198 EFHDQLEKNFVMRMKTEDAEEVFKDMRNAGVEPVSTHPYNFIFMKTPPFKYMDLLDYYED 257
             H     N         A ++F +M +      +    + I        + +    +  
Sbjct: 125 VTHLIAIGNLARAGNIGAARQLFDEMPHR----DTVSWNSIITGYWQNGCFDESKRLFGL 180

Query: 258 MLDRGIVPMNSTFRILSRQTQNGGLVNQHFSALARGTTTGSDRRHETEGHGGTQAFFATR 317
           M  +       ++  +         +++ +                           A+ 
Sbjct: 181 MPTK----NVVSWNSMIAGCIEDERIDEAWQYFQAMPQR----------------NTASW 220

Query: 318 LEELARLKSSTTLDDALRVLRRMDVEGTPLISGSVVLNVLLSVFCRAGHIEDTERVLQLA 377
              ++ L     +++A R+   M           +    ++  + + G IE    +    
Sbjct: 221 NAMISGLVRYDRVEEASRLFEEMPRR------NVISYTAMVDGYAKIGEIEQARALFNCM 274

Query: 378 KERGCTPNGATLSRVLKKSNADRFLQAELILPDALEAGDVRLSDITDVMCHFFNNGMRSQ 437
            ++    N  + + ++     +        L + +   ++       ++  +   G   +
Sbjct: 275 PQK----NVVSWTVMISGYVENGKFDEAENLFEQMPDKNIVAMT--AMITGYCKEGKTDK 328

Query: 438 VVRILRAYVVRCYRNPTESIPHTVA 462
              +      R       +  + + 
Sbjct: 329 AKILFDQIPCR-----DLASWNAMI 348


 Score =  170 bits (431), Expect = 1e-40,   Method: Composition-based stats.
 Identities = 24/248 (9%), Positives = 63/248 (25%), Gaps = 37/248 (14%)

Query: 268 STFRILSRQTQNGGLVNQHFSALARGTTTGSDRRHETEGHGGTQAFFATRLEELARLKSS 327
            T  I        G +                                +    +     +
Sbjct: 125 VTHLIAIGNLARAGNIGAARQLFDEMPHR----------------DTVSWNSIITGYWQN 168

Query: 328 TTLDDALRVLRRMDVEGTPLISGSVVLNVLLSVFCRAGHIEDTERVLQLAKERGCTPNGA 387
              D++ R+   M  +        V  N +++       I++  +  Q   +R    N A
Sbjct: 169 GCFDESKRLFGLMPTK------NVVSWNSMIAGCIEDERIDEAWQYFQAMPQR----NTA 218

Query: 388 TLSRVLKKSNADRFLQAELILPDALEAGDVRLSDITDVMCHFFNNGMRSQVVRILRAYVV 447
           + + ++        ++    L + +   +V     T ++  +   G   Q   +      
Sbjct: 219 SWNAMISGLVRYDRVEEASRLFEEMPRRNV--ISYTAMVDGYAKIGEIEQARALFNCMPQ 276

Query: 448 RCYRNPTESIPHTVALWALRLGPFDWALGFLAILLASNDEPLSDRIQRRMHEVVKENRSR 507
           +            +    +  G FD A      +           +   +    KE ++ 
Sbjct: 277 K-----NVVSWTVMISGYVENGKFDEAENLFEQMPDK----NIVAMTAMITGYCKEGKTD 327

Query: 508 EILKVLEG 515
           +   + + 
Sbjct: 328 KAKILFDQ 335


 Score =  163 bits (412), Expect = 2e-38,   Method: Composition-based stats.
 Identities = 20/251 (7%), Positives = 64/251 (25%), Gaps = 40/251 (15%)

Query: 176 NDASEVSGLLQFLKLNNVPLTREFHDQLEKNFVMRMKTEDAEEVFKDMRNAGVEPVSTHP 235
            +      L   +            + +   +      ++++ +F  M            
Sbjct: 138 GNIGAARQLFDEMPHR----DTVSWNSIITGYWQNGCFDESKRLFGLMPTK----NVVSW 189

Query: 236 YNFIFMKTPPFKYMDLLDYYEDMLDRGIVPMNSTFRILSRQTQNGGLVNQHFSALARGTT 295
            + I       +  +   Y++ M  R      +++  +         V +          
Sbjct: 190 NSMIAGCIEDERIDEAWQYFQAMPQR----NTASWNAMISGLVRYDRVEEASRLFEEMPR 245

Query: 296 TGSDRRHETEGHGGTQAFFATRLEELARLKSSTTLDDALRVLRRMDVEGTPLISGSVVLN 355
                               +    +        ++ A  +   M  +        V   
Sbjct: 246 R----------------NVISYTAMVDGYAKIGEIEQARALFNCMPQK------NVVSWT 283

Query: 356 VLLSVFCRAGHIEDTERVLQLAKERGCTPNGATLSRVLKKSNADRFLQAELILPDALEAG 415
           V++S +   G  ++ E + +   ++    N   ++ ++     +       IL D +   
Sbjct: 284 VMISGYVENGKFDEAENLFEQMPDK----NIVAMTAMITGYCKEGKTDKAKILFDQIPCR 339

Query: 416 DVRLSDITDVM 426
           D+       ++
Sbjct: 340 DLA--SWNAMI 348


 Score =  163 bits (412), Expect = 3e-38,   Method: Composition-based stats.
 Identities = 22/246 (8%), Positives = 67/246 (27%), Gaps = 26/246 (10%)

Query: 271 RILSRQTQNGGLVNQHFSALARGTTTGSDRRHETEGHGGTQAFFATRLEELARLKSSTTL 330
             L+  +   GL++   + +   T                +      +  +  L  +  +
Sbjct: 86  GALTDHSGTSGLID--INLVVDMTDPTLPPNPRKAILY--RPSVTHLI-AIGNLARAGNI 140

Query: 331 DDALRVLRRMDVEGTPLISGSVVLNVLLSVFCRAGHIEDTERVLQLAKERGCTPNGATLS 390
             A ++   M          +V  N +++ + + G  ++++R+  L   +    N  + +
Sbjct: 141 GAARQLFDEMPHR------DTVSWNSIITGYWQNGCFDESKRLFGLMPTK----NVVSWN 190

Query: 391 RVLKKSNADRFLQAELILPDALEAGDVRLSDITDVMCHFFNNGMRSQVVRILRAYVVRCY 450
            ++     D  +        A+       +    ++          +  R+      R  
Sbjct: 191 SMIAGCIEDERIDEAWQYFQAMPQR--NTASWNAMISGLVRYDRVEEASRLFEEMPRR-- 246

Query: 451 RNPTESIPHTVALWALRLGPFDWALGFLAILLASNDEPLSDRIQRRMHEVVKENRSREIL 510
                     +     ++G  + A      +               +   V+  +  E  
Sbjct: 247 ---NVISYTAMVDGYAKIGEIEQARALFNCMPQK----NVVSWTVMISGYVENGKFDEAE 299

Query: 511 KVLEGH 516
            + E  
Sbjct: 300 NLFEQM 305


 Score = 99.6 bits (247), Expect = 3e-19,   Method: Composition-based stats.
 Identities = 15/159 (9%), Positives = 41/159 (25%), Gaps = 20/159 (12%)

Query: 371 ERVLQLAKERGCTPN---------GATLSRVLKKSNADRFLQAELILPDALEAGDVRLSD 421
             ++    +    PN           T    +        + A   L D +         
Sbjct: 100 INLVVDMTDPTLPPNPRKAILYRPSVTHLIAIGNLARAGNIGAARQLFDEMPHR--DTVS 157

Query: 422 ITDVMCHFFNNGMRSQVVRILRAYVVRCYRNPTESIPHTVALWALRLGPFDWALGFLAIL 481
              ++  ++ NG   +  R+      +          +++    +     D A  +   +
Sbjct: 158 WNSIITGYWQNGCFDESKRLFGLMPTK-----NVVSWNSMIAGCIEDERIDEAWQYFQAM 212

Query: 482 LASNDEPLSDRIQRRMHEVVKENRSREILKVLEGHKWDR 520
                   +      +  +V+ +R  E  ++ E      
Sbjct: 213 PQR----NTASWNAMISGLVRYDRVEEASRLFEEMPRRN 247


>UniRef50_Q9M2C8 Pentatricopeptide repeat-containing protein At3g61360 n=5
           Tax=rosids RepID=PP291_ARATH
          Length = 498

 Score =  185 bits (471), Expect = 3e-45,   Method: Composition-based stats.
 Identities = 36/324 (11%), Positives = 84/324 (25%), Gaps = 31/324 (9%)

Query: 204 EKNFVMRMKTEDAEEVFKDMRNAGVEPVSTHPYNFIFMKTPP---FKYMDLLDYYEDML- 259
                     + A  +  ++R     P      +   +         Y + L+ +  M  
Sbjct: 110 LHILARMRYFDQAWALMAEVRKD--YPNLLSFKSMSILLCKIAKFGSYEETLEAFVKMEK 167

Query: 260 ---DRGIVPMNSTFRILSRQTQNGGLVNQHFSALARGTTTGSDRRHETEGHGGTQAFFAT 316
               +        F IL R       + +  S   +  +  +                 T
Sbjct: 168 EIFRKKFGVDE--FNILLRAFCTEREMKEARSIFEKLHSRFN-------------PDVKT 212

Query: 317 RLEELARLKSSTTLDDALRVLRRMDVEGTPLISGSVVLNVLLSVFCRAGHIEDTERVLQL 376
               L   K +  +         M   G      SV   + +  FC+  +  +  R+ + 
Sbjct: 213 MNILLLGFKEAGDVTATELFYHEMVKRG--FKPNSVTYGIRIDGFCKKRNFGEALRLFED 270

Query: 377 AKERGCTPNGATLSRVLKKSNADRFLQAELILPDALEAGDVRLS--DITDVMCHFFNNGM 434
                       L+ ++  S   R       L D +    +         +M      G 
Sbjct: 271 MDRLDFDITVQILTTLIHGSGVARNKIKARQLFDEISKRGLTPDCGAYNALMSSLMKCGD 330

Query: 435 RSQVVRILRAYVVRCYRNPTESIPHTVALWALRLGPF--DWALGFLAILLASNDEPLSDR 492
            S  +++++    +    P     H++ +  ++   F  +    +   +   +  P +  
Sbjct: 331 VSGAIKVMKEMEEKGI-EPDSVTFHSMFIGMMKSKEFGFNGVCEYYQKMKERSLVPKTPT 389

Query: 493 IQRRMHEVVKENRSREILKVLEGH 516
           I   M            L + +  
Sbjct: 390 IVMLMKLFCHNGEVNLGLDLWKYM 413


 Score =  172 bits (435), Expect = 5e-41,   Method: Composition-based stats.
 Identities = 40/312 (12%), Positives = 89/312 (28%), Gaps = 24/312 (7%)

Query: 239 IFMKTPPFKYMDLLDYYEDMLDRGIVPMNSTF---RILSRQTQNGGLVNQHFSALARGTT 295
           + +      +        ++      P   +F    IL  +    G   +   A  +   
Sbjct: 110 LHILARMRYFDQAWALMAEVRKD--YPNLLSFKSMSILLCKIAKFGSYEETLEAFVKMEK 167

Query: 296 TGSDRRHETEGHGGTQAFFATRLEELARLKSSTTLDDALRVLRRMDVEGTPLISGSVVLN 355
               ++   +               L    +   + +A  +  ++             +N
Sbjct: 168 EIFRKKFGVDE----------FNILLRAFCTEREMKEARSIFEKLHSR---FNPDVKTMN 214

Query: 356 VLLSVFCRAGHIEDTERVLQLAKERGCTPNGATLSRVLKKSNADRFLQAELILPDALEAG 415
           +LL  F  AG +  TE       +RG  PN  T    +      R     L L + ++  
Sbjct: 215 ILLLGFKEAGDVTATELFYHEMVKRGFKPNSVTYGIRIDGFCKKRNFGEALRLFEDMDRL 274

Query: 416 DVRLSD--ITDVMCHFFNNGMRSQVVRILRAYVVRCYRNPTESIPHTVALWALRLGPFDW 473
           D  ++   +T ++        + +  ++      R    P     + +    ++ G    
Sbjct: 275 DFDITVQILTTLIHGSGVARNKIKARQLFDEISKRGL-TPDCGAYNALMSSLMKCGDVSG 333

Query: 474 ALGFLAILLASNDEPLSDRIQRRMHEVVKENR--SREILKVLEGHKWDRRSILLAPQLQE 531
           A+  +  +     EP S         ++K        + +  +  K     +   P +  
Sbjct: 334 AIKVMKEMEEKGIEPDSVTFHSMFIGMMKSKEFGFNGVCEYYQKMKERSL-VPKTPTIVM 392

Query: 532 PTNSSDGAGEVN 543
                   GEVN
Sbjct: 393 LMKLFCHNGEVN 404


 Score =  143 bits (361), Expect = 2e-32,   Method: Composition-based stats.
 Identities = 47/342 (13%), Positives = 101/342 (29%), Gaps = 27/342 (7%)

Query: 88  DDRAAKKERLEYCWGRALLSARHLAGDDDEHINSIVESFEQQFGC------VSGYLRALA 141
           + R      L +     LL      G  +E + + V+  ++ F         +  LRA  
Sbjct: 128 EVRKDYPNLLSFKSMSILLCKIAKFGSYEETLEAFVKMEKEIFRKKFGVDEFNILLRAFC 187

Query: 142 --INAESALEVLQLYQMMEGPVTTRVATAALHRFLTNDASEVSG---LLQFLKLNNVPLT 196
                + A  +    + +       V T  +      +A +V+        +        
Sbjct: 188 TEREMKEARSIF---EKLHSRFNPDVKTMNILLLGFKEAGDVTATELFYHEMVKRGFKPN 244

Query: 197 REFHDQLEKNFVMRMKTEDAEEVFKDMRNAGVEPVSTHPYNFIFMKTPPFKYMDLLDYYE 256
              +      F  +    +A  +F+DM     +         I         +     ++
Sbjct: 245 SVTYGIRIDGFCKKRNFGEALRLFEDMDRLDFDITVQILTTLIHGSGVARNKIKARQLFD 304

Query: 257 DMLDRGIVPMNSTFRILSRQTQNGGLVNQHFSALARGTTTGSDRRHETEGHGGTQAFFAT 316
           ++  RG+ P    +  L       G V+     +         +  E +G       F +
Sbjct: 305 EISKRGLTPDCGAYNALMSSLMKCGDVSGAIKVM---------KEMEEKGIEPDSVTFHS 355

Query: 317 RLEELARLKSSTTLDDALRVLRRMDVEGTPLISGSVVLNVLLSVFCRAGHIEDTERVLQL 376
               + + K     +      ++M      L+  +  + +L+ +FC  G +     + + 
Sbjct: 356 MFIGMMKSKEFG-FNGVCEYYQKMKER--SLVPKTPTIVMLMKLFCHNGEVNLGLDLWKY 412

Query: 377 AKERGCTPNGATLSRVLKKSNADRFLQAELIL-PDALEAGDV 417
             E+G  P+G  L  +     A R            +E G  
Sbjct: 413 MLEKGYCPHGHALELLTTALCARRRANDAFECSWQTVERGRC 454


 Score =  108 bits (270), Expect = 7e-22,   Method: Composition-based stats.
 Identities = 28/247 (11%), Positives = 69/247 (27%), Gaps = 24/247 (9%)

Query: 358 LSVFCRAGHIEDTERVLQLAKERGCTPNGATLSRVLKKSNA-------DRFLQAELILPD 410
           L +  R  + +    ++   ++    PN  +   +             +  L+A + +  
Sbjct: 110 LHILARMRYFDQAWALMAEVRKD--YPNLLSFKSMSILLCKIAKFGSYEETLEAFVKMEK 167

Query: 411 ALEAGDVRLSDITDVMCHFFNNGMRSQVVRILRAYVVRCYRNPTESIPHTVALWALRLGP 470
            +      + +   ++  F       +   I      R   NP     + + L     G 
Sbjct: 168 EIFRKKFGVDEFNILLRAFCTEREMKEARSIFEKLHSR--FNPDVKTMNILLLGFKEAGD 225

Query: 471 FDWALGFLAILLASNDEPLSDRIQRRMHEVVKENRSREILKVLEGHKWDRRSILL----- 525
                 F   ++    +P S     R+    K+    E L++ E        I +     
Sbjct: 226 VTATELFYHEMVKRGFKPNSVTYGIRIDGFCKKRNFGEALRLFEDMDRLDFDITVQILTT 285

Query: 526 ----APQLQEPTNSSDGAGEVNGRSSEGGNSG----GGHHRRDMGPSWMSAMHLVLKEMG 577
               +   +    +     E++ R                 +    S    +   ++E G
Sbjct: 286 LIHGSGVARNKIKARQLFDEISKRGLTPDCGAYNALMSSLMKCGDVSGAIKVMKEMEEKG 345

Query: 578 VEKEVLM 584
           +E + + 
Sbjct: 346 IEPDSVT 352


>UniRef50_Q7XE15 Os10g0442700 protein n=4 Tax=Magnoliophyta RepID=Q7XE15_ORYSJ
          Length = 493

 Score =  185 bits (470), Expect = 4e-45,   Method: Composition-based stats.
 Identities = 47/369 (12%), Positives = 105/369 (28%), Gaps = 39/369 (10%)

Query: 160 PVTTRVATAALHRFLTNDASE-VSGLLQFLKLNNVPLTREFHDQLEKNFVMRMKTEDAEE 218
           P    V+ + +H +           L   +            + L   +        A  
Sbjct: 95  PHDLHVSNSLVHMYAACALPGLARRLFDEIPR----PNHVSWNALLDGYAKCRDLPAARR 150

Query: 219 VFKDMRNAGVEPVSTHPYNFIFMKTPPFKYMDLLDYYEDM-----LDRGIVPMNSTFRIL 273
           VF  M               I       ++ + L  +E M        G+   + T   +
Sbjct: 151 VFARMPQR----DVVSWSAMIDGCVKCGEHREALAVFEMMEATAARHDGVRANDVTMVSV 206

Query: 274 SRQTQNGGLVNQHFSALARGTTTGSDRRHETEGHGGTQAFFATRLEELARLKSSTTLDDA 333
                + G + +              R  E  G         + ++  A+      + +A
Sbjct: 207 LGACAHLGDLVRGRKM---------HRYLEEHGFPLNIRLATSLVDMYAKC---GAIVEA 254

Query: 334 LRVLRRMDVEGTPLISGSVVLNVLLSVFCRAGHIEDTERVLQLAKERGCTPNGATLSRVL 393
           L V + + VE T      ++ N ++      G   ++ ++ Q  +  G  P+  T   +L
Sbjct: 255 LEVFQAVPVENT----DVLIWNAVIGGLAVHGMSRESLQMFQKMEHAGVVPDEITYLSLL 310

Query: 394 KKSNADRFLQAELILPDALEAGDVRLSD--ITDVMCHFFNNGMRSQVVRILRAYVVRCYR 451
                   +        +LEA  +R        ++      G   +   ++++  ++   
Sbjct: 311 SACVHGGLVDEAWSFFRSLEAQGLRPHVEHYACLVDVLGRAGRLEEAYGVVKSMPMK--- 367

Query: 452 NPTESIPHTVALWALRLGPFDWALGFLAILLASNDEPLSDR-IQRRMHEVVKENRSREIL 510
            P+ S+   +       G  +        L+    +P  D       +      R +E  
Sbjct: 368 -PSVSVLGALLNACHLHGWVELGEAVGRQLVH--LQPDHDGRYIGLSNIYAVARRWQEAK 424

Query: 511 KVLEGHKWD 519
           K  +  +  
Sbjct: 425 KARKVMEER 433


 Score =  148 bits (374), Expect = 6e-34,   Method: Composition-based stats.
 Identities = 39/347 (11%), Positives = 88/347 (25%), Gaps = 45/347 (12%)

Query: 136 YLRALAINAESALEVLQLYQMMEGPVTTRVATAALHRFLTND-ASEVSGLLQFLKLNNVP 194
           ++ A       A  +                 A L  +           +   +      
Sbjct: 106 HMYAACALPGLARRLFDEIPR----PNHVSWNALLDGYAKCRDLPAARRVFARMPQR--- 158

Query: 195 LTREFHDQLEKNFVMRMKTEDAEEVFKDM-----RNAGVEPVSTHPYNFIFMKTPPFKYM 249
                   +    V   +  +A  VF+ M     R+ GV        + +         +
Sbjct: 159 -DVVSWSAMIDGCVKCGEHREALAVFEMMEATAARHDGVRANDVTMVSVLGACAHLGDLV 217

Query: 250 DLLDYYEDMLDRGIVPMNSTFRILSRQTQNGGLVNQHFSALA------------------ 291
                +  + + G          L       G + +                        
Sbjct: 218 RGRKMHRYLEEHGFPLNIRLATSLVDMYAKCGAIVEALEVFQAVPVENTDVLIWNAVIGG 277

Query: 292 ---RGTTTGSDRRHETEGHGGTQAFFATRLEELARLKSSTTLDDALRVLRRMDVEGTPLI 348
               G +  S +  +   H G      T L  L+       +D+A    R ++ +G  L 
Sbjct: 278 LAVHGMSRESLQMFQKMEHAGVVPDEITYLSLLSACVHGGLVDEAWSFFRSLEAQG--LR 335

Query: 349 SGSVVLNVLLSVFCRAGHIEDTERVLQLAKERGCTPNGATLSRVLKKSNADRFLQAELIL 408
                   L+ V  RAG +E+   V++        P+ + L  +L   +   +++    +
Sbjct: 336 PHVEHYACLVDVLGRAGRLEEAYGVVKSMP---MKPSVSVLGALLNACHLHGWVELGEAV 392

Query: 409 PDALEAGDVRLSD---ITDVMCHFFNNGMRSQVVRILRAYVVRCYRN 452
              L    ++         +   +       +  +  +    R  + 
Sbjct: 393 GRQLVH--LQPDHDGRYIGLSNIYAVARRWQEAKKARKVMEERGVKK 437


 Score =  118 bits (296), Expect = 7e-25,   Method: Composition-based stats.
 Identities = 39/372 (10%), Positives = 113/372 (30%), Gaps = 43/372 (11%)

Query: 27  MVPVWSRLCDKVIAAYKA-GEDIVVLQHFEELRATPELDVIAHDSLISAAPDLTVGAVEK 85
           ++P    + + ++  Y A     +  + F+E+   P  + ++ ++L+          +  
Sbjct: 93  LLPHDLHVSNSLVHMYAACALPGLARRLFDEI---PRPNHVSWNALLDGYAKC--RDLPA 147

Query: 86  KEDDRAAKKERLEYCWGRALLSARHLAGDDDEHINSIVESFEQ-----QFGCVSGYLR-- 138
                A   +R    W   +         +     ++ E  E           +      
Sbjct: 148 ARRVFARMPQRDVVSWSAMIDGCVKCG--EHREALAVFEMMEATAARHDGVRANDVTMVS 205

Query: 139 -----ALAINAESALEVLQLYQMMEGPVTTRVATAALHRFLTNDA-SEVSGLLQFLKLNN 192
                A   +     ++ +  +    P+  R+AT+ +  +    A  E   + Q + + N
Sbjct: 206 VLGACAHLGDLVRGRKMHRYLEEHGFPLNIRLATSLVDMYAKCGAIVEALEVFQAVPVEN 265

Query: 193 VPLTREFHDQLEKNFVMRMKTEDAEEVFKDMRNAGVEPVSTHPYNFIFMKTPPFKYMDLL 252
                   + +     +   + ++ ++F+ M +AGV P      + +          +  
Sbjct: 266 T--DVLIWNAVIGGLAVHGMSRESLQMFQKMEHAGVVPDEITYLSLLSACVHGGLVDEAW 323

Query: 253 DYYEDMLDRGIVPMNSTFRILSRQTQNGGLVNQHFSALARGTTTGSDRRHETEGHGGTQA 312
            ++  +  +G+ P    +  L       G + + +  +                    + 
Sbjct: 324 SFFRSLEAQGLRPHVEHYACLVDVLGRAGRLEEAYGVVKSM---------------PMKP 368

Query: 313 FFATRLEELARLKSSTTLDDALRVLRRMDVEGTPLISGSVV-LNVLLSVFCRAGHIEDTE 371
             +     L        ++    V      +   L          L +++  A   ++ +
Sbjct: 369 SVSVLGALLNACHLHGWVELGEAV----GRQLVHLQPDHDGRYIGLSNIYAVARRWQEAK 424

Query: 372 RVLQLAKERGCT 383
           +  ++ +ERG  
Sbjct: 425 KARKVMEERGVK 436


>UniRef50_B6U1A3 Pentatricopeptide repeat protein PPR868-14 n=2 Tax=Andropogoneae
           RepID=B6U1A3_MAIZE
          Length = 788

 Score =  185 bits (470), Expect = 4e-45,   Method: Composition-based stats.
 Identities = 53/529 (10%), Positives = 130/529 (24%), Gaps = 64/529 (12%)

Query: 78  LTVGAVEKKEDDRAAKKERLEYCWGRALLSARHLAGDDDEHINSIVESFEQQFGCVSGYL 137
           L +G            + R    W  ALL      GD       +     +        +
Sbjct: 293 LRMGDAAAAHRVFDDMEVRDVVSWT-ALLDVYADLGDLYGARRVLDAMPARNEVSWGTLI 351

Query: 138 RALAINAESALEVLQLYQMMEGPVTTRVATAALHRFLTNDASEVS---GLLQFLKLNNVP 194
                  ++A  +    QM+       ++  +          ++     +          
Sbjct: 352 ARHEQKGDTAEALKLYSQMLADGCRPNISCFSSVLSACATLQDLRGGTRIHANALKMGSS 411

Query: 195 LTREFHDQLEKNFVMRMKTEDAEEVFKDMRNAGVEPVSTHPYNFIFMKTPPFKYMDLLDY 254
                   L   +    +   A+ VF  +        +    + I   +   K ++    
Sbjct: 412 TNLFVSSSLIDMYCKCKQCTYAQRVFNSLPEK----NTVCWNSLISGYSWNGKMVEAEGL 467

Query: 255 YEDMLDRGIVPMNSTFRILSRQTQNGGLVNQHFSALARGTTTG----------------- 297
           +  M  R     + ++  +              +       +G                 
Sbjct: 468 FNKMPAR----NSVSWNTMISGYAENRRFGDALNYFYAMLASGHIPGEITLSSVLLACAN 523

Query: 298 -SDRRHETEGHG-----GTQAFFATRLEELARLKSSTTLDDALRVLRRMDVEGTPLISGS 351
                     H      G +               S  LD + RV  +M  +       +
Sbjct: 524 LCSLEMGRMVHAEIVKLGIEDNIFMGTALSDMYAKSGDLDSSRRVFYQMPEK------NN 577

Query: 352 VVLNVLLSVFCRAGHIEDTERVLQLAKERGCTPNGATLSRVLKKSNADRFLQAELILPDA 411
           +    ++      G  E++  + +   E G  PN  T   +L   +    ++  +   + 
Sbjct: 578 ITWTAMVQGLAENGFAEESISLFEDMIENGIAPNEHTFLAILFACSHCGLVEQAIHYFET 637

Query: 412 LEAGDVRLSD--ITDVMCHFFNNGMRSQVVRILRAYVVRCYRNPTESIPHTVALWAL--R 467
           ++A  +       T ++      G   +   +L    V        S   ++       R
Sbjct: 638 MQAHGIPPKSKHYTCMVDVLARAGCLPEAEELL--MKVS--SELDTSSWSSLLSACSTYR 693

Query: 468 LGPF-DWALGFLAILLASNDEPLSDRIQRRMHEVVKENRSREILKVLEGHKWDRRSILLA 526
                + A   L  L        +       +      + ++  +         R ++  
Sbjct: 694 NKEIGERAAKKLHELEKD----NTAGYVLLSNMYASCGKWKDAAE--------TRILMQG 741

Query: 527 PQLQEPTNSSDGAGEVNGRSSEGGNSGGGHHRRDMGPSWMSAMHLVLKE 575
             L++  ++     ++ G+     +    H         +  + L L  
Sbjct: 742 ASLKK--DAGCSWLQLRGQYHAFFSWKEKHPLSLEIYEILDLLMLELTT 788


 Score =  177 bits (449), Expect = 1e-42,   Method: Composition-based stats.
 Identities = 43/382 (11%), Positives = 87/382 (22%), Gaps = 56/382 (14%)

Query: 164 RVATAALHRFLTNDASE---VSGLLQFLKLNNVPLTREFHDQLEKNFVMRMKTEDAEEVF 220
              T          A +      L   +       +   +  +    + R    DA E++
Sbjct: 148 SSFTYDFMVSEHVKAGDIASARRLFYGMPEK----SVVSYTTMVDALMKRGSVRDAVELY 203

Query: 221 KDMRNAGVEPVSTHPYNFIFMKTPPFKYMDLLDYYEDMLDRGIVPMNSTFRILSRQTQNG 280
           +                 I        + D    +  ML   + P   T   + +     
Sbjct: 204 ERCPLH----SVAFFTAMISGFVRNELHKDAFPVFRKMLTCSVRPNVVTLICVIKACVGA 259

Query: 281 GLVNQHFSA------------------------LARGTTTGSDRRHETEGHGGTQAFFAT 316
           G  +                             L  G    + R  +            +
Sbjct: 260 GEFDLAMGVVGLAVKCNLFEKSIEVHNSLITLYLRMGDAAAAHRVFDDMEVR----DVVS 315

Query: 317 RLEELARLKSSTTLDDALRVLRRMDVEGTPLISGSVVLNVLLSVFCRAGHIEDTERVLQL 376
               L        L  A RVL  M           V    L++   + G   +  ++   
Sbjct: 316 WTALLDVYADLGDLYGARRVLDAMPAR------NEVSWGTLIARHEQKGDTAEALKLYSQ 369

Query: 377 AKERGCTPNGATLSRVLKKSNADRFLQAELILPDALEAGDVRLSDI--TDVMCHFFNNGM 434
               GC PN +  S VL      + L+    +           +    + ++  +     
Sbjct: 370 MLADGCRPNISCFSSVLSACATLQDLRGGTRIHANALKMGSSTNLFVSSSLIDMYCKCKQ 429

Query: 435 RSQVVRILRAYVVRCYRNPTESIPHTVALWALRLGPFDWALGFLAILLASNDEPLSDRIQ 494
            +   R+  +   +          +++       G    A G    + A      S    
Sbjct: 430 CTYAQRVFNSLPEK-----NTVCWNSLISGYSWNGKMVEAEGLFNKMPAR----NSVSWN 480

Query: 495 RRMHEVVKENRSREILKVLEGH 516
             +    +  R  + L      
Sbjct: 481 TMISGYAENRRFGDALNYFYAM 502


 Score =  107 bits (268), Expect = 1e-21,   Method: Composition-based stats.
 Identities = 29/301 (9%), Positives = 71/301 (23%), Gaps = 39/301 (12%)

Query: 228 VEPVSTHPYNFIFMKTPPFKYMDLLDYYEDMLDRGIVPMNSTFRILSRQTQ---NGGLVN 284
              +S                  +L  +      G+    S    L             +
Sbjct: 76  CRAMSATSTTMPSYAPSSGCLPLVLSLHAHAFRSGLTADRSVASNLLTAYAAFTRAADRD 135

Query: 285 QHFSALARGTTTGSDRRHETEGHGGTQAFFATRLEELARLKSSTTLDDALRVLRRMDVEG 344
           Q F                 +      A   T    ++    +  +  A R+   M  + 
Sbjct: 136 QAF----------------RDCVAADAASSFTYDFMVSEHVKAGDIASARRLFYGMPEK- 178

Query: 345 TPLISGSVVLNVLLSVFCRAGHIEDTERVLQLAKERGCTP--NGATLSRVLKKSNADRFL 402
                  V    ++    + G + D   + +        P  + A  + ++     +   
Sbjct: 179 -----SVVSYTTMVDALMKRGSVRDAVELYER------CPLHSVAFFTAMISGFVRNELH 227

Query: 403 QAELILPDALEAGDVRLSDIT--DVMCHFFNNGMRSQVVRILRAYVVRCYRNPTESIPHT 460
           +    +   +    VR + +T   V+      G     + ++   V       +  + ++
Sbjct: 228 KDAFPVFRKMLTCSVRPNVVTLICVIKACVGAGEFDLAMGVVGLAVKCNLFEKSIEVHNS 287

Query: 461 VALWALRLGPFDWALGFLAILLASNDEPLSDRIQRRMHEVVKENRSREILKVLEGHKWDR 520
           +    LR+G    A      +               +             +VL+      
Sbjct: 288 LITLYLRMGDAAAAHRVFDDMEVR----DVVSWTALLDVYADLGDLYGARRVLDAMPARN 343

Query: 521 R 521
            
Sbjct: 344 E 344


 Score = 97.7 bits (242), Expect = 1e-18,   Method: Composition-based stats.
 Identities = 38/324 (11%), Positives = 107/324 (33%), Gaps = 30/324 (9%)

Query: 55  EELRATPELDVIAHDSLISAAPDLTVGAVEKKEDDRAAKKERLEYCWGRALLSARHLAGD 114
               + PE + +  +SLIS           +   ++   +  + +    +  +     GD
Sbjct: 435 RVFNSLPEKNTVCWNSLISGYSWNGKMVEAEGLFNKMPARNSVSWNTMISGYAENRRFGD 494

Query: 115 DDEHINSIVES--FEQQFGCVSGYLRALAINAESALEVLQLYQMMEGPVTTRVA--TAAL 170
              +  +++ S     +    S  L    + +     ++   ++++  +   +   TA  
Sbjct: 495 ALNYFYAMLASGHIPGEITLSSVLLACANLCSLEMGRMVHA-EIVKLGIEDNIFMGTALS 553

Query: 171 HRFLTNDASEVSG--LLQFLKLNNVPLTREFHDQLEKNFVMRMKTEDAEEVFKDMRNAGV 228
             +  +   + S     Q  + NN+         + +        E++  +F+DM   G+
Sbjct: 554 DMYAKSGDLDSSRRVFYQMPEKNNI-----TWTAMVQGLAENGFAEESISLFEDMIENGI 608

Query: 229 EPVSTHPYNFIFMKTPPFKYMDLLDYYEDMLDRGIVPMNSTFRILSRQTQNGGLVNQHFS 288
            P        +F  +        + Y+E M   GI P +  +  +       G + +   
Sbjct: 609 APNEHTFLAILFACSHCGLVEQAIHYFETMQAHGIPPKSKHYTCMVDVLARAGCLPEAEE 668

Query: 289 ALARGTTTGSDRRHETEGHGGTQAFFATRLEELARLKSSTTLDDALRVLRRMDVEGTPLI 348
            L + ++                + +++ L   +  ++    + A + L  ++ +     
Sbjct: 669 LLMKVSSEL------------DTSSWSSLLSACSTYRNKEIGERAAKKLHELEKD----- 711

Query: 349 SGSVVLNVLLSVFCRAGHIEDTER 372
             +    +L +++   G  +D   
Sbjct: 712 -NTAGYVLLSNMYASCGKWKDAAE 734


>UniRef50_Q2QNV4 Pentatricopeptide, putative, expressed n=5 Tax=Poaceae
           RepID=Q2QNV4_ORYSJ
          Length = 1176

 Score =  185 bits (470), Expect = 5e-45,   Method: Composition-based stats.
 Identities = 39/533 (7%), Positives = 117/533 (21%), Gaps = 149/533 (27%)

Query: 117 EHINSIVESFEQQFGCVSGYLRALAINAESALEVLQLYQMM-----EGPVTTRVA--TAA 169
           E    +     +     + Y+ +  +++ +  E+    +++     +    + +    A 
Sbjct: 125 EEALGLYRQMHRAGVVPTPYVLSSVLSSCTKAELFAQGRLIHAQGYKHGFCSEIFVGNAV 184

Query: 170 LHRFLTNDASE-VSGLLQFLKLNNVPLTREFHDQLEKNFVMRMKTEDAEEVFKDMRNAGV 228
           +  +L   +      +   +            + L          E A E+F++M+ +G+
Sbjct: 185 ITLYLRCGSFRLAERVFCDMPHR----DTVTFNTLISGHAQCGHGEHALEIFEEMQFSGL 240

Query: 229 EPVSTHPYNFIFMKTPPFKYMDLLDYYEDMLDRGIVPMNSTFRILSRQTQNGGLVNQHFS 288
            P      + +               +  +   GI         L       G V     
Sbjct: 241 SPDCVTISSLLAACASLGDLQKGTQLHSYLFKAGISSDYIMEGSLLDLYVKCGDVETALV 300

Query: 289 AL----------------------ARGTTTGSDRRHETEGHGGTQAFF------------ 314
                                       +     + +  G    Q  +            
Sbjct: 301 IFNSSDRTNVVLWNLMLVAFGQINDLAKSFELFCQMQAAGIRPNQFTYPCILRTCTCTRE 360

Query: 315 ------------------ATRLE--ELARLKSSTTLDDALRVLRRMDVEGTPLISGSVVL 354
                                +    +        L+ A RVL  +  +        V  
Sbjct: 361 IDLGEQIHSLSVKTGFESDMYVSGVLIDMYSKYGWLEKARRVLEMLKEK------DVVSW 414

Query: 355 NVLLSVFCRAGHIEDTERVLQLAKERGCTPNGA--------------------------- 387
             +++ + +    +D     +  ++ G  P+                             
Sbjct: 415 TSMIAGYVQHECCKDALAAFKEMQKCGIWPDNIGLASAISGCAGINAMRQGLQIHARIYV 474

Query: 388 --------TLSRVLKKSNADRFLQAELILPDALEAGDVRLSDITDVMCHFFNNGMRSQVV 439
                     + ++        ++      + +E           ++  F  +G+  + +
Sbjct: 475 SGYSGDVSIWNALVNLYARCGRIREAFSSFEEIEHK--DEITWNGLVSGFAQSGLHEEAL 532

Query: 440 RILRAYVVRCYRNPTESIP-----------------------------------HTVALW 464
           ++         ++                                         + +   
Sbjct: 533 KVFMRMDQSGVKH-NVFTFVSALSASANLAEIKQGKQIHARVIKTGHSFETEVGNALISL 591

Query: 465 ALRLGPFDWALGFLAILLASNDEPLSDRIQRRMHEVVKENRSREILKVLEGHK 517
             + G F+ A    + +               +    +  R  E L + +  K
Sbjct: 592 YGKCGSFEDAKMEFSEMSER----NEVSWNTIITSCSQHGRGLEALDLFDQMK 640


 Score =  182 bits (463), Expect = 2e-44,   Method: Composition-based stats.
 Identities = 53/540 (9%), Positives = 134/540 (24%), Gaps = 110/540 (20%)

Query: 114 DDDEHINSIVESFEQQFGCVSGYLRALAINAESALEVLQLYQM-----MEGPVTTRVATA 168
           +D      +    +      + +     +   +    + L +      ++    + +  +
Sbjct: 324 NDLAKSFELFCQMQAAGIRPNQFTYPCILRTCTCTREIDLGEQIHSLSVKTGFESDMYVS 383

Query: 169 ALHRFLTND---ASEVSGLLQFLKLNNVPLTREFHDQLEKNFVMRMKTEDAEEVFKDMRN 225
            +   + +      +   +L+ LK             +   +V     +DA   FK+M+ 
Sbjct: 384 GVLIDMYSKYGWLEKARRVLEMLKEK----DVVSWTSMIAGYVQHECCKDALAAFKEMQK 439

Query: 226 AGVEPV-----------------------------------STHPYNFIFMKTPPFKYMD 250
            G+ P                                     +     + +     +  +
Sbjct: 440 CGIWPDNIGLASAISGCAGINAMRQGLQIHARIYVSGYSGDVSIWNALVNLYARCGRIRE 499

Query: 251 LLDYYEDMLDRGIVPMNSTFRILSRQTQNGGLVNQHFSALARGTTTGSD----------- 299
               +E++  +       T+  L       GL  +      R   +G             
Sbjct: 500 AFSSFEEIEHK----DEITWNGLVSGFAQSGLHEEALKVFMRMDQSGVKHNVFTFVSALS 555

Query: 300 ------------RRHETEGHGGTQAFFATRLEELARLKSSTTLDDALRVLRRMDVEGTPL 347
                       + H      G           ++      + +DA      M       
Sbjct: 556 ASANLAEIKQGKQIHARVIKTGHSFETEVGNALISLYGKCGSFEDAKMEFSEMSER---- 611

Query: 348 ISGSVVLNVLLSVFCRAGHIEDTERVLQLAKERGCTPNGATLSRVLKKSNADRFLQAELI 407
               V  N +++   + G   +   +    K+ G  PN  T   VL   +    ++  L 
Sbjct: 612 --NEVSWNTIITSCSQHGRGLEALDLFDQMKKEGIKPNDVTFIGVLAACSHVGLVEEGLS 669

Query: 408 LPDAL-EAGDV--RLSDITDVMCHFFNNGMRSQVVRILRAYVVRCYRNPTESIPHTVALW 464
              ++ +   +  R      V+  F   G   +  + +              +  T+   
Sbjct: 670 YFKSMSDEYGIRPRPDHYACVIDIFGRAGQLDRAKKFIEEMP----IAADAMVWRTLLSA 725

Query: 465 ALRLGPFDW-----ALGFLAILLASNDEP-LSDRIQRRMHEVVKENRSREILKVLEGHKW 518
             ++          A   L        EP  S       +      +     +V +  + 
Sbjct: 726 -CKVHKNIEVGEFAAKHLLE------LEPHDSASYVLLSNAYAVTEKWANRDQVRKMMRD 778

Query: 519 DRRSILLAPQLQEPTNSSDGAGEVNGRSSEGGNSGGGHHRRDMGPSWMSAMHLVLKEMGV 578
                      +EP  S      V             H   +   ++++ ++  + ++G 
Sbjct: 779 RGVR-------KEPGRSWIEVKNV---VHAFFVGDRLHPLAEQIYNFLAVINDRVAKVGY 828


 Score =  173 bits (440), Expect = 1e-41,   Method: Composition-based stats.
 Identities = 52/418 (12%), Positives = 100/418 (23%), Gaps = 68/418 (16%)

Query: 142 INAESALEVLQLYQMMEGPVTTRVATAALHRF-LTNDASEVS-GLLQFLKLNNVPLTREF 199
            +    L +        G +       AL          +V   +        +   R  
Sbjct: 20  EDPAKVLSLFADKARQHGGLGPLDFACALRACRGNGRRWQVVPEIHAKAVTRGLGKYRIV 79

Query: 200 HDQLEKNFVMRMKTEDAEEVFKDMRNAGVEPVSTHPYNFIFMKTPPFKYMDLLDYYEDML 259
            + L   +        A  VF+++        +      +          + L  Y  M 
Sbjct: 80  GNLLIDLYSKNGLVLPARRVFEELSAR----DNVSWVAMLSGYAQNGLGEEALGLYRQMH 135

Query: 260 DRGIVPMNSTFRILSRQTQNGGLVNQHFSALARGTTTGSDRRHETEGHGGTQAFFATRLE 319
             G+VP       +        L  Q     A+G   G           G        + 
Sbjct: 136 RAGVVPTPYVLSSVLSSCTKAELFAQGRLIHAQGYKHGFCSE----IFVGNAV-----IT 186

Query: 320 ELARLKSSTTLDDALRVLRRMDVEGTPLISGSVVLNVLLSVFCRAGHIEDTERVLQLAKE 379
              R     +   A RV   M          +V  N L+S   + GH E    + +  + 
Sbjct: 187 LYLRC---GSFRLAERVFCDMPHR------DTVTFNTLISGHAQCGHGEHALEIFEEMQF 237

Query: 380 RGCTPNGATLSRVLKKSNADRFLQAELILPDALEAGDVRLSDI---TDVMCHFFNNGMRS 436
            G +P+  T+S +L    +   LQ    L   L    +          ++  +   G   
Sbjct: 238 SGLSPDCVTISSLLAACASLGDLQKGTQLHSYLFKAGISSD-YIMEGSLLDLYVKCGDVE 296

Query: 437 QVVRILRAYVVRCYRNPTESIPHTVALWALRLGPFDWALGFLAILLASNDEPLSDRI--- 493
             + I  +            + + + +   ++     +      + A+   P        
Sbjct: 297 TALVIFNSSDRT-----NVVLWNLMLVAFGQINDLAKSFELFCQMQAAGIRPNQFTYPCI 351

Query: 494 --------------------------------QRRMHEVVKENRSREILKVLEGHKWD 519
                                              +    K     +  +VLE  K  
Sbjct: 352 LRTCTCTREIDLGEQIHSLSVKTGFESDMYVSGVLIDMYSKYGWLEKARRVLEMLKEK 409


>UniRef50_D2V8U1 Predicted protein n=1 Tax=Naegleria gruberi RepID=D2V8U1_NAEGR
          Length = 799

 Score =  185 bits (470), Expect = 5e-45,   Method: Composition-based stats.
 Identities = 44/381 (11%), Positives = 103/381 (27%), Gaps = 21/381 (5%)

Query: 142 INAESALEVLQLYQMMEGPVTTRVATAALHRFLTNDA-SEVSGLLQFLKLNNVPLTREFH 200
            +   A+ +L+  Q       + + T  L     N    E   L + +K+  +  + E  
Sbjct: 93  KDIRGAIGLLEEMQANNIKADSILFTILLSLCADNQLYEEGVKLHEIIKVLKIS-SLELS 151

Query: 201 DQLEKNFVMRMKTEDAEEVFKDMRNAGVEPVSTHPYNFIFMKTPPFKYMDLLDYYEDMLD 260
             L   +     T  A ++F+D++       +    + I            +D   +M  
Sbjct: 152 HTLMNFYTKCGHTNVALQLFEDLKKENNT-NAISWNSAIQALVLAKDTQKAIDLLAEMQL 210

Query: 261 RGIVPMNSTFRILSRQTQNGGLVNQHFSALARGTTTGSDRRHETEGHGGTQAFFATRLEE 320
             + P   TF IL                 A         +          +        
Sbjct: 211 LNVKPDTITFTILI-GLC------------AENQYYKEGVKLHEMIKVLNISSLELSNSL 257

Query: 321 LARLKSSTTLDDALRVLRRMDVEGTPLISGSVVLNVLLSVFCRAGHIEDTERVLQLAKER 380
           +         D AL++  ++ ++   +    V  +  +        I     +L+  +  
Sbjct: 258 MNFYTKCGQPDVALQLFEQLKID--KMKMNVVSWSCAIQALGEKKDIRGAIGLLEEMQAN 315

Query: 381 GCTPNGATLSRVLKKSNADRFLQAELILPDALEA-GDVRLSDITDVMCHFFNNGMRSQVV 439
               +    + +L     ++  +  + L + ++      L     +M  +   G  S  +
Sbjct: 316 NIKADTILFTILLTLCADNQLYEEGVKLHEIIKVLKISSLELSNTLMNFYTKCGQTSISL 375

Query: 440 RILRAYVVRCYRNPTESIPHTVALWALRLGPFDWALGFLAILLASNDEPLSDRIQRRMHE 499
            I                 ++             A   L  +   N EP        +  
Sbjct: 376 EIFEELKKENKT--NVVSWNSAIQALRSRKDITRAFELLEEMKKLNIEPDEITYVSLLTL 433

Query: 500 VVKENRSREILKVLEGHKWDR 520
                  ++  +V++  K   
Sbjct: 434 CADSVAIKQGEEVVQQFKTKH 454


 Score =  180 bits (458), Expect = 1e-43,   Method: Composition-based stats.
 Identities = 42/379 (11%), Positives = 102/379 (26%), Gaps = 21/379 (5%)

Query: 139 ALAINAESALEVLQLYQMMEGPVTTRVATAALHRFLTNDA-SEVSGLLQFLKLNNVPLTR 197
            LA + + A+++L   Q++     T   T  +     N    E   L + +K+ N+  + 
Sbjct: 193 VLAKDTQKAIDLLAEMQLLNVKPDTITFTILIGLCAENQYYKEGVKLHEMIKVLNIS-SL 251

Query: 198 EFHDQLEKNFVMRMKTEDAEEVFKDMRNAGVEPVSTHPYNFIFMKTPPFKYMDLLDYYED 257
           E  + L   +    + + A ++F+ ++   ++         I            +   E+
Sbjct: 252 ELSNSLMNFYTKCGQPDVALQLFEQLKIDKMKMNVVSWSCAIQALGEKKDIRGAIGLLEE 311

Query: 258 MLDRGIVPMNSTFRILSRQTQNGGLVNQHFSALARGTTTGSDRRHETEGHGGTQAFFATR 317
           M    I      F IL     +  L  +                  +             
Sbjct: 312 MQANNIKADTILFTILLTLCADNQLYEEGVKLHEIIKVLKISSLELS------------- 358

Query: 318 LEELARLKSSTTLDDALRVLRRMDVEGTPLISGSVVLNVLLSVFCRAGHIEDTERVLQLA 377
              +           +L +   +  E        V  N  +        I     +L+  
Sbjct: 359 NTLMNFYTKCGQTSISLEIFEELKKENKT---NVVSWNSAIQALRSRKDITRAFELLEEM 415

Query: 378 KERGCTPNGATLSRVLKKSNADRFLQAELILPDALEAGDVRLSDI--TDVMCHFFNNGMR 435
           K+    P+  T   +L        ++    +    +   +  S       +      G  
Sbjct: 416 KKLNIEPDEITYVSLLTLCADSVAIKQGEEVVQQFKTKHIAKSVFWIGATISFHAKVGRL 475

Query: 436 SQVVRILRAYVVRCYRNPTESIPHTVALWALRLGPFDWALGFLAILLASNDEPLSDRIQR 495
            +   +   Y+              +     + G    A+     ++  N  P ++ +  
Sbjct: 476 ERAESVFNEYLSNNPPFDPILT-SVMIDAYAKHGKGKEAVYLYQQIIDRNQLPSAEAVTS 534

Query: 496 RMHEVVKENRSREILKVLE 514
            +          E  ++ +
Sbjct: 535 VLTACSHAGLVDEARRIYK 553


 Score =  180 bits (457), Expect = 1e-43,   Method: Composition-based stats.
 Identities = 52/457 (11%), Positives = 128/457 (28%), Gaps = 33/457 (7%)

Query: 154 YQMMEGPVTTRVATAALHRFLTNDA-SEVSGLLQFLKLNNVPLTREFHDQLEKNFVMRMK 212
            Q+          T  +     N   SE   L   +K   +    E  + L   +    K
Sbjct: 1   MQINSVKPDFVTFTTLVSLCAKNQLYSEGVTLHTIIKSLGME-NIELSNTLMNFYTKCGK 59

Query: 213 TEDAEEVFKDMRNAGVEPVSTHPYNFIFMKTPPFKYMDLLDYYEDMLDRGIVPMNSTFRI 272
            + A ++F+ ++   ++         I            +   E+M    I   +  F I
Sbjct: 60  PDVALQLFEQLKIGKMKLNVASWSCAIQALGEKKDIRGAIGLLEEMQANNIKADSILFTI 119

Query: 273 LSRQTQNGGLVNQHFSALARGTTTGSDRRHETEGHGGTQAFFATRLEELARLKSSTTLDD 332
           L     +  L  +                  +                +         + 
Sbjct: 120 LLSLCADNQLYEEGVKLHEIIKVLKISSLELSH-------------TLMNFYTKCGHTNV 166

Query: 333 ALRVLRRMDVEGTPLISGSVVLNVLLSVFCRAGHIEDTERVLQLAKERGCTPNGATLSRV 392
           AL++   +  E       ++  N  +     A   +    +L   +     P+  T + +
Sbjct: 167 ALQLFEDLKKENNT---NAISWNSAIQALVLAKDTQKAIDLLAEMQLLNVKPDTITFTIL 223

Query: 393 LKKSNADRFLQAELILPDALEAGDVRLSDI-TDVMCHFFNNGMRSQVVRILRAYVVRCYR 451
           +     +++ +  + L + ++  ++   ++   +M  +   G     +++     +   +
Sbjct: 224 IGLCAENQYYKEGVKLHEMIKVLNISSLELSNSLMNFYTKCGQPDVALQLFEQLKIDKMK 283

Query: 452 NPTESIPHTVALWALRLGPFDWALGFLAILLASNDEPLSDRIQRRMHEVVKENRSREILK 511
                                 A+G L  + A+N +  +      +          E +K
Sbjct: 284 M-NVVSWSCAIQALGEKKDIRGAIGLLEEMQANNIKADTILFTILLTLCADNQLYEEGVK 342

Query: 512 VLEGHK-WDRRSILLAPQLQEP----------TNSSDGAGEVNGRSSEGGNSGGGHHRRD 560
           + E  K     S+ L+  L                 +   + N  +    NS     R  
Sbjct: 343 LHEIIKVLKISSLELSNTLMNFYTKCGQTSISLEIFEELKKENKTNVVSWNSAIQALRSR 402

Query: 561 MGPSWMSAMHLVLKEMGVEKEVLMGYKAKLSALINDA 597
              +    +   +K++ +E + +      L  L  D+
Sbjct: 403 KDITRAFELLEEMKKLNIEPDEIT--YVSLLTLCADS 437


 Score =  178 bits (452), Expect = 6e-43,   Method: Composition-based stats.
 Identities = 78/581 (13%), Positives = 178/581 (30%), Gaps = 46/581 (7%)

Query: 30  VWSRLCDKVIAAYKAGEDIVVLQHFEELRATPELDVIAHDSLISAAPDLTVGAVEKKEDD 89
            W+     ++ A    + I +L   + L   P  D I    LI    +        K  +
Sbjct: 184 SWNSAIQALVLAKDTQKAIDLLAEMQLLNVKP--DTITFTILIGLCAENQYYKEGVKLHE 241

Query: 90  RAAKKERLEYCWGRALLSARHLAGDDDEHINSI----VESFEQQFGCVSGYLRAL--AIN 143
                         +L++     G  D  +       ++  +      S  ++AL    +
Sbjct: 242 MIKVLNISSLELSNSLMNFYTKCGQPDVALQLFEQLKIDKMKMNVVSWSCAIQALGEKKD 301

Query: 144 AESALEVLQLYQMMEGPVTTRVATAALHRFLTNDA-SEVSGLLQFLKLNNVPLTREFHDQ 202
              A+ +L+  Q       T + T  L     N    E   L + +K+  +  + E  + 
Sbjct: 302 IRGAIGLLEEMQANNIKADTILFTILLTLCADNQLYEEGVKLHEIIKVLKIS-SLELSNT 360

Query: 203 LEKNFVMRMKTEDAEEVFKDMRNAGVEPVSTHPYNFIFMKTPPFKYMDLLDYYEDMLDRG 262
           L   +    +T  + E+F++++    +       + I             +  E+M    
Sbjct: 361 LMNFYTKCGQTSISLEIFEELKKEN-KTNVVSWNSAIQALRSRKDITRAFELLEEMKKLN 419

Query: 263 IVPMNSTFRILSRQTQNGGLVNQHFSALARGTTTGSDRRHETEGHGGTQAFFATRLEELA 322
           I P   T+  L     +   + Q    + +  T    +     G              ++
Sbjct: 420 IEPDEITYVSLLTLCADSVAIKQGEEVVQQFKTKHIAKSVFWIGAT------------IS 467

Query: 323 RLKSSTTLDDALRVLRRMDVEGTPLISGSVVLNVLLSVFCRAGHIEDTERVLQLAKERGC 382
                  L+ A  V         P     +  +V++  + + G  ++   + Q   +R  
Sbjct: 468 FHAKVGRLERAESVFNEYLSNNPPFDP-ILT-SVMIDAYAKHGKGKEAVYLYQQIIDRNQ 525

Query: 383 TPNGATLSRVLKKSNADRFLQAELILPDALEA-GDVRLSDITDVMCHFFNNGMRSQVVRI 441
            P+   ++ VL   +    +     +  ++E       S    ++     +G   +  + 
Sbjct: 526 LPSAEAVTSVLTACSHAGLVDEARRIYKSIENTQVCTPSHKACMVDVLARSGYLEEAEQF 585

Query: 442 LRAYVVRCYRNPTESIPHTVALWALRLGPFDWALGFLAILLASNDEPLSDRIQRRMHEVV 501
           + +               T+          + A     ILL  ++E  +    +  H   
Sbjct: 586 IGSSR-------DVVSWVTLLGACRIHTNVEIAERTFDILLEIDNE-QASHYVQMSHIYN 637

Query: 502 KENRSREILKVLEGHKWDRRSILLAPQLQEPTNSSDGAGEVNGRSSEGGNSGGGHHRRDM 561
           +  +  +  +V E  K +  + +                EV+G +    +    H R   
Sbjct: 638 QMGQIDKANEVRELMKRNNATKIPG----------ITTIEVDGETHNFVSDDSYHPRMQE 687

Query: 562 GPSWMSAMHLVLKEMGVEKEVLMGYKAKLSALINDAKKKRD 602
               +  ++  + + G   +    +  +L    ND KKK++
Sbjct: 688 INQELEKLNKEMLDAGYAPD--TRWVTRLDVDPNDEKKKKE 726


>UniRef50_B9SI11 Pentatricopeptide repeat-containing protein, putative n=1
           Tax=Ricinus communis RepID=B9SI11_RICCO
          Length = 765

 Score =  185 bits (469), Expect = 5e-45,   Method: Composition-based stats.
 Identities = 36/380 (9%), Positives = 96/380 (25%), Gaps = 64/380 (16%)

Query: 176 NDASEVSGLLQFLKLNNVPLTREFHDQLEKNFVMRMKTEDAEEVFKDMR-NAGVEPVSTH 234
           +       + + +            + L + F    +   +  +F  M  ++   P    
Sbjct: 79  SSLDYARKVFEEISQ----PNLYTWNTLIRAFASSPEPIHSLLIFIRMLYDSPDFPNKFT 134

Query: 235 P-----------------------------------YNFIFMKTPPFKYMDLLDYYEDML 259
                                                + I               +  + 
Sbjct: 135 FPFVIKAAAGVASLPFSQAIHGMAIKASLGSDLFILNSLIHCYASCGDLDSAYSVFVKIE 194

Query: 260 DRGIVPMNSTFRILSRQTQNGGLVNQHFSALARGTTTGSDRRHETEGHGGTQAFFATRLE 319
           ++       ++  + +    GG  ++                         +    T + 
Sbjct: 195 EK----DVVSWNSMIKGFVLGGCPDKALELFQLMKAENV------------RPNDVTMVG 238

Query: 320 ELARLKSSTTLDDALRVLRRMDVEGTPLISGSVVLNVLLSVFCRAGHIEDTERVLQLAKE 379
            L+       L+   RV   ++  G  +     V N +L ++ + G +ED  R+    +E
Sbjct: 239 VLSACAKKMDLEFGRRVCHYIERNGINV--NLTVSNAMLDMYVKNGSLEDARRLFDKMEE 296

Query: 380 RGCTPNGATLSRVLKKSNADRFLQAELILPDALEAGDVRLSDITDVMCHFFNNGMRSQVV 439
           +    +  + + ++      R   A   + DA+   D+       ++  +  +G   + +
Sbjct: 297 K----DIFSWTTMIDGYAKRRDFDAARSVFDAMPRQDISA--WNVLISAYEQDGKPKEAL 350

Query: 440 RILRAYVVRCYRNPTESIPHTVALWALRLGPFDWALGFLAILLASNDEPLSDRIQRRMHE 499
            I     +     P E    +      +LG  D        +   + +         +  
Sbjct: 351 AIFHELQLSKTAKPDEVTLVSTLSACAQLGAIDIGGWIHVYIKKQDIKLNCHLTTSLIDM 410

Query: 500 VVKENRSREILKVLEGHKWD 519
             K     + L +       
Sbjct: 411 YSKCGEVEKALDIFYSVDRR 430


 Score =  178 bits (451), Expect = 7e-43,   Method: Composition-based stats.
 Identities = 40/463 (8%), Positives = 102/463 (22%), Gaps = 101/463 (21%)

Query: 99  YCWGRALLSARHLAGDDDEHINSIVESFEQ-QFGCVSGYLRALAINAESALEVLQLYQMM 157
           Y   +    A   +    ++   + E   Q      +  +RA A + E    +L   +M+
Sbjct: 64  YNASKLFSVAALSSFSSLDYARKVFEEISQPNLYTWNTLIRAFASSPEPIHSLLIFIRML 123

Query: 158 EGPVT-TRVATAALHRFLTNDASEV---SGLLQFLKLNNVPLTREFHDQLEKNFVMRMKT 213
                     T           + +     +       ++       + L   +      
Sbjct: 124 YDSPDFPNKFTFPFVIKAAAGVASLPFSQAIHGMAIKASLGSDLFILNSLIHCYASCGDL 183

Query: 214 EDAEEVFKDMRNAGVEPVSTHPYNFIFMKTPPFKYMDLLDYYEDMLDRGIVPMNSTFRIL 273
           + A  VF  +             + I            L+ ++ M    + P + T   +
Sbjct: 184 DSAYSVFVKIEEK----DVVSWNSMIKGFVLGGCPDKALELFQLMKAENVRPNDVTMVGV 239

Query: 274 SRQTQNGGLVNQHFSALARGTTTGSDRRHETEGHGGTQAFFATRLEELARLKSSTTLDDA 333
                                     R        G           L     + +L+DA
Sbjct: 240 LSACAKK------------MDLEFGRRVCHYIERNGINVNLTVSNAMLDMYVKNGSLEDA 287

Query: 334 LRVLRRMDVEGTPLISGSVVLNVLLSVFCRAGHIEDTERVLQLAKERGCTPNGATLSRVL 393
            R+  +M+ +             ++  + +    +    V      +    + +  + ++
Sbjct: 288 RRLFDKMEEK------DIFSWTTMIDGYAKRRDFDAARSVFDAMPRQ----DISAWNVLI 337

Query: 394 KKSNADRFLQAELILPDALE-AGDVRLSDIT----------------------------- 423
                D   +  L +   L+ +   +  ++T                             
Sbjct: 338 SAYEQDGKPKEALAIFHELQLSKTAKPDEVTLVSTLSACAQLGAIDIGGWIHVYIKKQDI 397

Query: 424 --------DVMCHFFNNGMRSQVVRILR-------------------------------A 444
                    ++  +   G   + + I                                  
Sbjct: 398 KLNCHLTTSLIDMYSKCGEVEKALDIFYSVDRRDVFVWSAMIAGLAMHGRGRAAIDLFFE 457

Query: 445 YVVRCYRNPTESIPHTVALWALRLGPFDWALGFLAILLASNDE 487
                 R P       +       G  +    F   + +S  +
Sbjct: 458 MQETKVR-PNAVTFTNLLCACSHTGLVNEGRMFFNQMESSTFK 499


 Score =  175 bits (445), Expect = 3e-42,   Method: Composition-based stats.
 Identities = 49/425 (11%), Positives = 114/425 (26%), Gaps = 65/425 (15%)

Query: 30  VWSRLCDKVIAAYKAGEDIVVLQHFEELRATPE-LDVIAHDSLISAAPDLTVGAVEKKED 88
            W+ L      A        +L     L  +P+  +      +I AA  +      +   
Sbjct: 98  TWNTLIRAF--ASSPEPIHSLLIFIRMLYDSPDFPNKFTFPFVIKAAAGVASLPFSQAIH 155

Query: 89  DRAAKKER-LEYCWGRALLSARHLAGDDDEHINSIVESFEQQFGCVSGYLRALAI--NAE 145
             A K     +     +L+      GD D   +  V+  E+     +  ++   +    +
Sbjct: 156 GMAIKASLGSDLFILNSLIHCYASCGDLDSAYSVFVKIEEKDVVSWNSMIKGFVLGGCPD 215

Query: 146 SALEVLQLYQMMEGPVTTRVATAALHRFLTNDASEV---SGLLQFLKLNNVPLTREFHDQ 202
            ALE+ QL  M    V     T            ++     +  +++ N + +     + 
Sbjct: 216 KALELFQL--MKAENVRPNDVTMVGVLSACAKKMDLEFGRRVCHYIERNGINVNLTVSNA 273

Query: 203 LEKNFVMRMKTEDAEEVFKDMRNAGVEPVSTHPYNFIFMKTPPFKYMDLLDYYEDMLDRG 262
           +   +V     EDA  +F  M               I        +      ++ M  + 
Sbjct: 274 MLDMYVKNGSLEDARRLFDKMEEK----DIFSWTTMIDGYAKRRDFDAARSVFDAMPRQ- 328

Query: 263 IVPMNSTFRILSRQTQNGGLVNQHFSALARGTTTGSDRRHETEGHGGTQAF-FATR---- 317
                S + +L    +  G   +  +       + + +          +    +T     
Sbjct: 329 ---DISAWNVLISAYEQDGKPKEALAIFHELQLSKTAK--------PDEVTLVSTLSACA 377

Query: 318 ---------------------------LEELARLKSSTTLDDALRVLRRMDVEGTPLISG 350
                                         +        ++ AL +   +D         
Sbjct: 378 QLGAIDIGGWIHVYIKKQDIKLNCHLTTSLIDMYSKCGEVEKALDIFYSVDRR------D 431

Query: 351 SVVLNVLLSVFCRAGHIEDTERVLQLAKERGCTPNGATLSRVLKKSNADRFLQAELILPD 410
             V + +++     G       +    +E    PN  T + +L   +    +    +  +
Sbjct: 432 VFVWSAMIAGLAMHGRGRAAIDLFFEMQETKVRPNAVTFTNLLCACSHTGLVNEGRMFFN 491

Query: 411 ALEAG 415
            +E+ 
Sbjct: 492 QMESS 496


 Score = 95.0 bits (235), Expect = 8e-18,   Method: Composition-based stats.
 Identities = 29/193 (15%), Positives = 64/193 (33%), Gaps = 9/193 (4%)

Query: 114 DDDEHINSIVESF-EQQFGCVSGYLRALAIN--AESALEVLQLYQMMEGPVTTRV-ATAA 169
            D +   S+ ++   Q     +  + A   +   + AL +    Q+ +      V   + 
Sbjct: 313 RDFDAARSVFDAMPRQDISAWNVLISAYEQDGKPKEALAIFHELQLSKTAKPDEVTLVST 372

Query: 170 LHRFLTNDASEVSGLLQ-FLKLNNVPLTREFHDQLEKNFVMRMKTEDAEEVFKDMRNAGV 228
           L       A ++ G +  ++K  ++ L       L   +    + E A ++F  +     
Sbjct: 373 LSACAQLGAIDIGGWIHVYIKKQDIKLNCHLTTSLIDMYSKCGEVEKALDIFYSVDRR-- 430

Query: 229 EPVSTHPYNFIFMKTPPFKYMDLLDYYEDMLDRGIVPMNSTFRILSRQTQNGGLVNQHFS 288
                     I       +    +D + +M +  + P   TF  L     + GLVN+   
Sbjct: 431 --DVFVWSAMIAGLAMHGRGRAAIDLFFEMQETKVRPNAVTFTNLLCACSHTGLVNEGRM 488

Query: 289 ALARGTTTGSDRR 301
              +  ++   R 
Sbjct: 489 FFNQMESSTFKRL 501


 Score = 76.1 bits (186), Expect = 4e-12,   Method: Composition-based stats.
 Identities = 22/212 (10%), Positives = 56/212 (26%), Gaps = 27/212 (12%)

Query: 318 LEELARLKSSTTLDDALRVLRRMDVEGTPLISGSVVLNV--L--LSVFCRAGHIEDTERV 373
           L  + +  +   L +   +   +   G          N   L  ++       ++   +V
Sbjct: 35  LSLIDQCTNLKHLKE---LHATILRSGLFFHP----YNASKLFSVAALSSFSSLDYARKV 87

Query: 374 LQLAKERGCTPNGATLSRVLKKSNAD-RFLQAELILPDALEAGDVRLS--DITDVMCHFF 430
            +        PN  T + +++   +    + + LI    L       +      V+    
Sbjct: 88  FEEIS----QPNLYTWNTLIRAFASSPEPIHSLLIFIRMLYDSPDFPNKFTFPFVIKAAA 143

Query: 431 NNGMR--SQVVRILRAYVVRCYRNPTESIPHTVALWALRLGPFDWALGFLAILLASNDEP 488
                  SQ +       ++        I +++       G  D A      +       
Sbjct: 144 GVASLPFSQAI---HGMAIKASLGSDLFILNSLIHCYASCGDLDSAYSVFVKIEEK---- 196

Query: 489 LSDRIQRRMHEVVKENRSREILKVLEGHKWDR 520
                   +   V      + L++ +  K + 
Sbjct: 197 DVVSWNSMIKGFVLGGCPDKALELFQLMKAEN 228


>UniRef50_Q9SII7 Pentatricopeptide repeat-containing protein At2g17210 n=1
           Tax=Arabidopsis thaliana RepID=PP159_ARATH
          Length = 736

 Score =  185 bits (469), Expect = 5e-45,   Method: Composition-based stats.
 Identities = 61/537 (11%), Positives = 140/537 (26%), Gaps = 83/537 (15%)

Query: 106 LSARHLAGDDDEHINSIVESFEQQFGCVSGYLRALAINAESA--LEVLQLYQMMEG-PVT 162
           +   +   D         E  E+     S  +R+   + E    L++ +           
Sbjct: 187 ILCMYADSDSLSARKLFDEMSERDVISWSVVIRSYVQSKEPVVGLKLFKEMVHEAKTEPD 246

Query: 163 TRVATAALHRFLTNDASEV-SGLLQFLKLNNVPL-TREFHDQLEKNFVMRMKTEDAEEVF 220
               T+ L      +  +V   +  F       L      + L   +      + A  VF
Sbjct: 247 CVTVTSVLKACTVMEDIDVGRSVHGFSIRRGFDLADVFVCNSLIDMYSKGFDVDSAFRVF 306

Query: 221 KDMRNAGVEPVSTHPYNFIFMKTPPFKYMDLLDYYEDMLDRGIVPMNSTFRILSRQTQNG 280
            +              + +       +Y + L+ +  M+   +     T   L R     
Sbjct: 307 DETTCR----NIVSWNSILAGFVHNQRYDEALEMFHLMVQEAVEVDEVTVVSLLRV-CKF 361

Query: 281 GLVNQHFSALARGTTTGSDRRHETEGHGGTQAFFATRLEELARLKSSTTLDDALRVLRRM 340
                                H      G ++        +    S + +DDA  VL  M
Sbjct: 362 -----------FEQPLPCKSIHGVIIRRGYESNEVALSSLIDAYTSCSLVDDAGTVLDSM 410

Query: 341 DVEGTPLISGSVVLNVLLSVFCRAGHIEDTERVLQLAKERGCTPNGATL----------- 389
             +        V  + ++S    AG  ++   +    ++   TPN  T+           
Sbjct: 411 TYK------DVVSCSTMISGLAHAGRSDEAISIFCHMRD---TPNAITVISLLNACSVSA 461

Query: 390 -------------------------SRVLKKSNADRFLQAELILPDALEAGDVRLSDITD 424
                                    + ++        ++      D +   ++     T 
Sbjct: 462 DLRTSKWAHGIAIRRSLAINDISVGTSIVDAYAKCGAIEMARRTFDQITEKNI--ISWTV 519

Query: 425 VMCHFFNNGMRSQVVRILRAYVVRCYRNPTESIPHTVALWALRLGPFDWALGFLAILLAS 484
           ++  +  NG+  + + +      + Y  P               G     L     ++  
Sbjct: 520 IISAYAINGLPDKALALFDEMKQKGY-TPNAVTYLAALSACNHGGLVKKGLMIFKSMVEE 578

Query: 485 NDEPLSDRIQRRMHEVVKENRSREILKVLEGHKWDRRSILLA------------PQLQEP 532
           + +P        +  + +       +++++    D ++   A             +L   
Sbjct: 579 DHKPSLQHYSCIVDMLSRAGEIDTAVELIKNLPEDVKAGASAWGAILSGCRNRFKKLIIT 638

Query: 533 TNSSDGAGEVNGRSSEGGNSGGGHHRRDMGPSWMSAMHLVLKEMGVEKEVLMGYKAK 589
           +       E+    S G          +     ++ M  ++KE  V   V+ GY   
Sbjct: 639 SEVVAEVLELEPLCSSGYLLASSTFAAEKSWEDVAMMRRLVKERKVR--VVAGYSMV 693


 Score =  164 bits (416), Expect = 9e-39,   Method: Composition-based stats.
 Identities = 62/437 (14%), Positives = 122/437 (27%), Gaps = 44/437 (10%)

Query: 24  TEVMVPVWSRLCDKVIAAYKAGEDIVVLQHFEEL--RATPELDVIAHDSLISA---APDL 78
           +E  V  WS +    + +    E +V L+ F+E+   A  E D +   S++ A     D+
Sbjct: 207 SERDVISWSVVIRSYVQSK---EPVVGLKLFKEMVHEAKTEPDCVTVTSVLKACTVMEDI 263

Query: 79  TVGAVEKKEDDRAAKKERLEYCWGRALLSARHLAGDDDEHINSIVESFEQQFGCVSGYLR 138
            VG        R    +  +     +L+       D D       E+  +     +  L 
Sbjct: 264 DVGRSVHGFSIRRG-FDLADVFVCNSLIDMYSKGFDVDSAFRVFDETTCRNIVSWNSILA 322

Query: 139 ALAIN--AESALEVLQLYQMMEGPVTTRVATAALHRFLTNDASE----VSGLLQFLKLNN 192
               N   + ALE+  L       V      + L         E       +   +    
Sbjct: 323 GFVHNQRYDEALEMFHLMVQEAVEVDEVTVVSLLRV---CKFFEQPLPCKSIHGVIIRRG 379

Query: 193 VPLTREFHDQLEKNFVMRMKTEDAEEVFKDMRNAGVEPVSTHPYNFIFMKTPPFKYMDLL 252
                     L   +      +DA  V   M               I       +  + +
Sbjct: 380 YESNEVALSSLIDAYTSCSLVDDAGTVLDSMTYK----DVVSCSTMISGLAHAGRSDEAI 435

Query: 253 DYYEDMLDRGIVPMNSTFRILSRQTQNGGLVNQHFSALARGTTTGSDRRHETEGHGGTQA 312
             +  M D    P   T   L         +          T+  +              
Sbjct: 436 SIFCHMRD---TPNAITVISLLNACSVSADLR---------TSKWAHGIAIRRSLAINDI 483

Query: 313 FFATRLEELARLKSSTTLDDALRVLRRMDVEGTPLISGSVVLNVLLSVFCRAGHIEDTER 372
              T    +        ++ A R   ++  +        +   V++S +   G  +    
Sbjct: 484 SVGT--SIVDAYAKCGAIEMARRTFDQITEK------NIISWTVIISAYAINGLPDKALA 535

Query: 373 VLQLAKERGCTPNGATLSRVLKKSNADRFLQAELILPDALEAGDVRLS--DITDVMCHFF 430
           +    K++G TPN  T    L   N    ++  L++  ++   D + S    + ++    
Sbjct: 536 LFDEMKQKGYTPNAVTYLAALSACNHGGLVKKGLMIFKSMVEEDHKPSLQHYSCIVDMLS 595

Query: 431 NNGMRSQVVRILRAYVV 447
             G     V +++    
Sbjct: 596 RAGEIDTAVELIKNLPE 612


 Score =  132 bits (333), Expect = 3e-29,   Method: Composition-based stats.
 Identities = 31/315 (9%), Positives = 80/315 (25%), Gaps = 34/315 (10%)

Query: 188 LKLNNVPLTREFHDQLEKNFVMRMKTEDAEEVFKDMRNAGVEPVSTHPYNFIFMKTPPFK 247
           L            + +   ++           F  M +      S      +F       
Sbjct: 73  LLKRGFESFVSVGNSIADFYMKCGDLCSGLREFDCMNSR----DSVSWNVIVFGLLDYGF 128

Query: 248 YMDLLDYYEDMLDRGIVPMNSTFRILSRQTQNGGLVNQHFSALARGTTTGSDRRHETEGH 307
             + L ++  +   G  P  ST  ++          +              ++ H     
Sbjct: 129 EEEGLWWFSKLRVWGFEPNTSTLVLVIHA-CRSLWFD-------------GEKIHGYVIR 174

Query: 308 GGTQAFFATRLEELARLKSSTTLDDALRVLRRMDVEGTPLISGSVVLNVLLSVFCRAGHI 367
            G     + +   L     S +L  A ++   M           +  +V++  + ++   
Sbjct: 175 SGFCGISSVQNSILCMYADSDSLS-ARKLFDEMSER------DVISWSVVIRSYVQSKEP 227

Query: 368 EDTERVLQLAK-ERGCTPNGATLSRVLKKSNADRFLQAELILPDALEAGDVRL---SDIT 423
               ++ +    E    P+  T++ VLK       +     +          L       
Sbjct: 228 VVGLKLFKEMVHEAKTEPDCVTVTSVLKACTVMEDIDVGRSVHGFSIRRGFDLADVFVCN 287

Query: 424 DVMCHFFNNGMRSQVVRILRAYVVRCYRNPTESIPHTVALWALRLGPFDWALGFLAILLA 483
            ++  +          R+      R          +++    +    +D AL    +++ 
Sbjct: 288 SLIDMYSKGFDVDSAFRVFDETTCR-----NIVSWNSILAGFVHNQRYDEALEMFHLMVQ 342

Query: 484 SNDEPLSDRIQRRMH 498
              E     +   + 
Sbjct: 343 EAVEVDEVTVVSLLR 357


 Score = 46.8 bits (110), Expect = 0.003,   Method: Composition-based stats.
 Identities = 17/140 (12%), Positives = 36/140 (25%), Gaps = 8/140 (5%)

Query: 364 AGHIEDTERVLQLAKERGCT-PNGATLSRVLKKSNADRFLQAELILPDALEAGDVR--LS 420
           +G   +        +  G    +      V K      +L     +  +L        +S
Sbjct: 24  SGKWREVVSGYSEIQRAGVQFNDPFVFPIVFKACAKLSWLFQGRCIQASLLKRGFESFVS 83

Query: 421 DITDVMCHFFNNGMRSQVVRILRAYVVRCYRNPTESIPHTVALWALRLGPFDWALGFLAI 480
               +   +   G     +R       R          + +    L  G  +  L + + 
Sbjct: 84  VGNSIADFYMKCGDLCSGLREFDCMNSR-----DSVSWNVIVFGLLDYGFEEEGLWWFSK 138

Query: 481 LLASNDEPLSDRIQRRMHEV 500
           L     EP +  +   +H  
Sbjct: 139 LRVWGFEPNTSTLVLVIHAC 158


>UniRef50_B6SXY4 Pentatricopeptide repeat protein PPR868-14 n=3 Tax=Andropogoneae
           RepID=B6SXY4_MAIZE
          Length = 616

 Score =  185 bits (469), Expect = 5e-45,   Method: Composition-based stats.
 Identities = 61/550 (11%), Positives = 136/550 (24%), Gaps = 70/550 (12%)

Query: 64  DVIAHDSLISAAPDLTVGAVEKKEDDRAAKKERLEYCWGRALLSARHLAGDDDEHINSIV 123
             +  + L++    L   A   K       K    Y     LL+A     D       + 
Sbjct: 74  HTLLSNRLVALYSSLPSPAAAVKAFYDLPHKNAHSY---NTLLAALLRRPDTLPDAFRLF 130

Query: 124 ESF---EQQFGCVSGYLRALAINAE--SALEV---LQLYQMMEGPVTTRVATAALHRFLT 175
           ++     +     +  + +LA +     AL V   L   + +   +     T        
Sbjct: 131 DTMPADSRNLVSYNTLMSSLAHHGRQVEALRVVARLARDRFLGPGLAMDRFTVVSVATAC 190

Query: 176 NDASEVSGLLQF---LKLNNVPLTREFHDQLEKNFVMRMKTEDAEEVFKDMRNAGVEPVS 232
                   L +    + ++ +  T    + +   +    + EDA  +F  +        +
Sbjct: 191 AGIGAARPLREMHGAVVVSGMEFTVIMANAMLNAYSKARRVEDARHLFDQVSIR----DN 246

Query: 233 THPYNFIFMKTPPFKYMDLLDYYEDMLDRGIVPMNSTFRILSRQTQNGGLVNQHFSALAR 292
               + I       K  + +  ++ M D+        +  L    +  G  +       +
Sbjct: 247 VTWTSMISGYCQVKKLHEAVQVFDMMPDK----DRIAWTALISGHEQNGEEDTALELFEQ 302

Query: 293 GTTTGSD--------------------------RRHETEGHGGTQAFFATRLEELARLKS 326
               G                                    G            +     
Sbjct: 303 MLAKGVSPTPFVLVSALGACAKLGLVTRGKELHCFILRRNIGSVPFNIFIHNALVDMYSK 362

Query: 327 STTLDDALRVLRRMDVEGTPLISGSVVLNVLLSVFCRAGHIEDTERVLQLAKERGCTPNG 386
              +  A+ V   M           +  N +++ F   G  + +  + +     G  P  
Sbjct: 363 CGDMMAAMAVFDWMPER------DFISWNSMVTGFSHNGLGKQSLAIFEEMLVAGVRPTH 416

Query: 387 ATLSRVLKKSNADRFLQAELILPDALEAGDVRL--SDITDVMCHFFNNGMRSQVVRILRA 444
            T   VL   +    +    ++ +++E   V          +     N    +    ++ 
Sbjct: 417 VTFLAVLTACSHSGLVSNGRLVLESMEDHGVEPRAEHYAAFIDALGRNHQLEEATEFIKD 476

Query: 445 YVVRCYRNPTESIPHTVALWALRLGPFDWALGFLAILLASNDEP-LSDRIQRRMHEVVKE 503
              R     T      +       G  + A      L     EP  S R     +     
Sbjct: 477 LPSR-IGPGTAGSWGALLGACRLHGNIELAEEVAEFLFR--LEPGNSGRYVMMSNIYAAA 533

Query: 504 NRSREILKVLEGHKWDRRSILLAPQLQEPTNSSDGAGEVNGRSSEGGNSGGGHHRRDMGP 563
            +  +  +V        R ++    L++  + +    EV             H   D   
Sbjct: 534 GQWDDARRV--------RGLMKEKGLKK--DQAYSWIEVRSAKHVFVADDISHCEADKIY 583

Query: 564 SWMSAMHLVL 573
             +  +   +
Sbjct: 584 EMLGKLLDHM 593


 Score =  112 bits (281), Expect = 3e-23,   Method: Composition-based stats.
 Identities = 53/379 (13%), Positives = 118/379 (31%), Gaps = 40/379 (10%)

Query: 18  ENVGAFTEVMVPVWSRLCDKVIAAYKAGEDIVVLQH-FEELRATPELDVIAHDSLISAAP 76
           E  GA     +     + + ++ AY     +   +H F+++      D +   S+IS   
Sbjct: 201 EMHGAVVVSGMEFTVIMANAMLNAYSKARRVEDARHLFDQVSIR---DNVTWTSMISGYC 257

Query: 77  DLTVGAVEKKEDDRAAKKERLEYCWGRALLSARHLAGDDDEHINSIVESFEQQFGCVSGY 136
            +       +  D    K+R+ +    AL+S     G++D  +  + E    +    + +
Sbjct: 258 QVKKLHEAVQVFDMMPDKDRIAWT---ALISGHEQNGEEDTAL-ELFEQMLAKGVSPTPF 313

Query: 137 LRALAINAESALEVL--------QLYQMMEGPVTTRVA--TAALHRFLTN-DASEVSGLL 185
           +   A+ A + L ++         + +   G V   +    A +  +    D      + 
Sbjct: 314 VLVSALGACAKLGLVTRGKELHCFILRRNIGSVPFNIFIHNALVDMYSKCGDMMAAMAVF 373

Query: 186 QFLKLNNVPLTREFHDQLEKNFVMRMKTEDAEEVFKDMRNAGVEPVSTHPYNFIFMKTPP 245
            ++            + +   F      + +  +F++M  AGV P        +   +  
Sbjct: 374 DWMPER----DFISWNSMVTGFSHNGLGKQSLAIFEEMLVAGVRPTHVTFLAVLTACSHS 429

Query: 246 FKYMDLLDYYEDMLDRGIVPMNSTFRILSRQTQNGGLVNQHFSALARGTTTGSDRRHETE 305
               +     E M D G+ P    +            + +    +    +          
Sbjct: 430 GLVSNGRLVLESMEDHGVEPRAEHYAAFIDALGRNHQLEEATEFIKDLPSRIGPG----- 484

Query: 306 GHGGTQAFFATRLEELARLKSSTTLDDALRVLRRMDVEGTPLIS-GSVVLNVLLSVFCRA 364
                     +    L   +    ++ A  V          L    S    ++ +++  A
Sbjct: 485 -------TAGSWGALLGACRLHGNIELAEEV----AEFLFRLEPGNSGRYVMMSNIYAAA 533

Query: 365 GHIEDTERVLQLAKERGCT 383
           G  +D  RV  L KE+G  
Sbjct: 534 GQWDDARRVRGLMKEKGLK 552


>UniRef50_Q9SN85 Pentatricopeptide repeat-containing protein At3g47530 n=8
           Tax=Magnoliophyta RepID=PP267_ARATH
          Length = 591

 Score =  185 bits (469), Expect = 5e-45,   Method: Composition-based stats.
 Identities = 61/489 (12%), Positives = 145/489 (29%), Gaps = 53/489 (10%)

Query: 108 ARHLAGDDDEHINSIVES-FEQQFGCVSGYLRA--LAINAESALEVLQLYQMMEGPVTTR 164
           A  L   D  +   +            +  +RA  L+        + +  +     +   
Sbjct: 54  ALSLIPRDINYSCRVFSQRLNPTLSHCNTMIRAFSLSQTPCEGFRLFRSLRR-NSSLPAN 112

Query: 165 VATAALHRFLTNDASEVSGLLQ---FLKLNNVPLTREFHDQLEKNFVMRMKTEDAEEVFK 221
             +++        + ++ G LQ    +  +           L   +     + DA +VF 
Sbjct: 113 PLSSSFALKCCIKSGDLLGGLQIHGKIFSDGFLSDSLLMTTLMDLYSTCENSTDACKVFD 172

Query: 222 DMRNAGVEPVSTHPYNFIFMKTPPFKYMDLLDYYEDMLDR--GI-VPMNSTFRILSRQTQ 278
           ++        +              +  D+L  ++ M +   G   P   T  +  +   
Sbjct: 173 EIPKR----DTVSWNVLFSCYLRNKRTRDVLVLFDKMKNDVDGCVKPDGVTCLLALQACA 228

Query: 279 NGGLVNQHFSALARGTTTGSDRRHETEGHGGTQAFFATRLEELARLKSSTTLDDALRVLR 338
           N G ++                  +  G  G      T +   +R     ++D A +V  
Sbjct: 229 NLGALD---------FGKQVHDFIDENGLSGALNLSNTLVSMYSRC---GSMDKAYQVFY 276

Query: 339 RMDVEGTPLISGSVVLNVLLSVFCRAGHIEDTERVLQLAKERGCTPNGATLSRVLKKSNA 398
            M           V    L+S     G  ++         + G +P   TL+ +L   + 
Sbjct: 277 GMRER------NVVSWTALISGLAMNGFGKEAIEAFNEMLKFGISPEEQTLTGLLSACSH 330

Query: 399 DRFLQAELILPDALEAGDVR----LSDITDVMCHFFNNGMRSQVVRILRAYVVRCYRNPT 454
              +   ++  D + +G+ +    L     V+       +  +   ++++  ++    P 
Sbjct: 331 SGLVAEGMMFFDRMRSGEFKIKPNLHHYGCVVDLLGRARLLDKAYSLIKSMEMK----PD 386

Query: 455 ESIPHTVALWALRLGPFDWALGFLAILLASNDEPLSDR-IQRRMHEVVKENRSREILKVL 513
            +I  T+       G  +     ++ L+    +          ++      +  ++ ++ 
Sbjct: 387 STIWRTLLGACRVHGDVELGERVISHLIE--LKAEEAGDYVLLLNTYSTVGKWEKVTELR 444

Query: 514 EGHKWDRRSILLAPQLQEPTNSSDGAGEVNGRSSEGGNSGGGHHRRDMGPSWMSAMHLVL 573
              K  R            T     A E+ G   E       H R++     ++ ++  L
Sbjct: 445 SLMKEKRIH----------TKPGCSAIELQGTVHEFIVDDVSHPRKEEIYKMLAEINQQL 494

Query: 574 KEMGVEKEV 582
           K  G   E+
Sbjct: 495 KIAGYVAEI 503


 Score =  138 bits (349), Expect = 5e-31,   Method: Composition-based stats.
 Identities = 62/413 (15%), Positives = 121/413 (29%), Gaps = 47/413 (11%)

Query: 23  FTEVMVPVWSRLCDKVIAAYK-AGEDIVVLQHFEELRATPELDVIAHDSLISAAPDLTVG 81
           F++ + P  S  C+ +I A+  +       + F  LR    L      S  +    +  G
Sbjct: 69  FSQRLNPTLSH-CNTMIRAFSLSQTPCEGFRLFRSLRRNSSLPANPLSSSFALKCCIKSG 127

Query: 82  AVEKKEDDRAAKKERLEYCWGRALLSARHLAGDDDEHINSIVESFEQQFGC--------V 133
            +         K     +     L++         E+     + F++             
Sbjct: 128 DLLGGLQIH-GKIFSDGFLSDSLLMTTLMDLYSTCENSTDACKVFDEIPKRDTVSWNVLF 186

Query: 134 SGYLRALAINAESALEVLQLYQMM-EGPVTTRVATAALHRFLTNDASEV---SGLLQFLK 189
           S YLR         L +    +   +G V     T  L      +   +     +  F+ 
Sbjct: 187 SCYLRN--KRTRDVLVLFDKMKNDVDGCVKPDGVTCLLALQACANLGALDFGKQVHDFID 244

Query: 190 LNNVPLTREFHDQLEKNFVMRMKTEDAEEVFKDMRNAGVEPVSTHPYNFIFMKTPPFKYM 249
            N +       + L   +      + A +VF  MR              I          
Sbjct: 245 ENGLSGALNLSNTLVSMYSRCGSMDKAYQVFYGMRER----NVVSWTALISGLAMNGFGK 300

Query: 250 DLLDYYEDMLDRGIVPMNSTFRILSRQTQNGGLVNQHFSALARGTTTGSDRRHETEGHGG 309
           + ++ + +ML  GI P   T   L     + GLV +      R  +              
Sbjct: 301 EAIEAFNEMLKFGISPEEQTLTGLLSACSHSGLVAEGMMFFDRMRS-------GEFKIKP 353

Query: 310 TQAFFATRLEELARLKSSTTLDDALRVLRRMDVEGTPLISGSVVLNVLLSVFCRAGHIED 369
               +   ++ L     +  LD A  +++ M+++       S +   LL      G +E 
Sbjct: 354 NLHHYGCVVDLL---GRARLLDKAYSLIKSMEMK-----PDSTIWRTLLGACRVHGDVEL 405

Query: 370 TERVLQLA-----KERGCTPNGATLSRVLKKSNADRFLQAELILPDALEAGDV 417
            ERV+        +E G   +      +L   +     +    L   ++   +
Sbjct: 406 GERVISHLIELKAEEAG---D---YVLLLNTYSTVGKWEKVTELRSLMKEKRI 452


>UniRef50_B9N0R5 Predicted protein n=6 Tax=Magnoliophyta RepID=B9N0R5_POPTR
          Length = 632

 Score =  185 bits (469), Expect = 6e-45,   Method: Composition-based stats.
 Identities = 50/460 (10%), Positives = 119/460 (25%), Gaps = 56/460 (12%)

Query: 150 VLQLYQMMEGPVTTRVATAALHRFLTNDASEVSGLLQFLKLNNVPLTREFHDQLEKNFVM 209
           +L    M++  V     T                +   L            + L   +V 
Sbjct: 110 LLLYSHMLQNSVLPNNFTFPSLLIACRKIQHGMQIHAHLFKFGFGAHSVCLNSLIHMYVT 169

Query: 210 RMKTEDAEEVFKDMRNAGVEPVSTHPYNFIFMKTPPFKYMDLLDYYEDMLDRGIVPMNST 269
               E+A  VF  +      P S    + I   +      +    ++ M  +     +++
Sbjct: 170 FQALEEARRVFHTIP----HPDSVSWTSLISGYSKWGLIDEAFTIFQLMPQK----NSAS 221

Query: 270 FRILSRQTQNGGLVNQHFSALARGTTTG------------------------SDRRHETE 305
           +  +          ++ F+   R                                 HE  
Sbjct: 222 WNAMMAAYVQTNRFHEAFALFDRMKAENNNVLDKFVATTMLSACTGLGALDQGKWIHEYI 281

Query: 306 GHGGTQAFFATRLEELARLKSSTTLDDALRVLRRMDVEGTPLISGSVVLNVLLSVFCRAG 365
              G +         +        L+ AL+V   + +    +       N ++      G
Sbjct: 282 KRNGIELDSKLTTAIVDMYCKCGCLEKALQVFHSLPLPCRWIS----SWNCMIGGLAMHG 337

Query: 366 HIEDTERVLQLAKERGCTPNGATLSRVLKKSNADRFLQAELILPD-ALEAGDVRL--SDI 422
           + E   ++ +  + +   P+  T   +L        ++         +    +       
Sbjct: 338 NGEAAIQLFKEMERQRVAPDDITFLNLLTACAHSGLVEEGRNYFSYMIRVYGIEPRMEHF 397

Query: 423 TDVMCHFFNNGMRSQVVRILRAYVVRCYRNPTESIPHTVALWALRLGPFDWALGFLAILL 482
             ++      GM  +  +++         +P  ++  T+     +    +        ++
Sbjct: 398 GCMVDLLGRAGMVPEARKLIDEMP----VSPDVTVLGTLLGACKKHRNIELGEEIGRRVI 453

Query: 483 ASNDEPLSDR-IQRRMHEVVKENRSREILKVLEGHKWDRRSILLAPQLQEPTNSSDGAGE 541
               EP +        +      +  +  KV +    D R +  AP             E
Sbjct: 454 E--LEPNNSGRYVLLANLYANAGKWEDAAKVRKLM--DDRGVKKAPGF--------SMIE 501

Query: 542 VNGRSSEGGNSGGGHHRRDMGPSWMSAMHLVLKEMGVEKE 581
           + G   E       H +     + +  M   LK +G   +
Sbjct: 502 LQGTVHEFIAGERNHPQAKELHAKVYEMLEHLKSVGYVAD 541


 Score =  160 bits (404), Expect = 2e-37,   Method: Composition-based stats.
 Identities = 36/364 (9%), Positives = 91/364 (25%), Gaps = 37/364 (10%)

Query: 177 DASEVSGLLQFLKLNNVPLTREFHDQLEKNFVMRMKTED---AEEVFKDMRNAGVEPVST 233
             S++      +    +         L         ++    A ++F  +      P + 
Sbjct: 34  SMSQLRQYHSQIIRLGLSSHNHLIPPLINFCARASTSDALTYALKLFDSIPQ----PDAF 89

Query: 234 HPYNFIFMKTPPFKY--MDLLDYYEDMLDRGIVPMNSTFRILSRQTQN--GGLVNQH--- 286
                I             +L  Y  ML   ++P N TF  L    +    G+       
Sbjct: 90  LYNTIIKGFLHSQLLPTNSILLLYSHMLQNSVLPNNFTFPSLLIACRKIQHGMQIHAHLF 149

Query: 287 ----------FSALARGTTTGSDRRHETEGHGGTQ-AFFATRLEELARLKSSTTLDDALR 335
                      ++L     T                    +    ++       +D+A  
Sbjct: 150 KFGFGAHSVCLNSLIHMYVTFQALEEARRVFHTIPHPDSVSWTSLISGYSKWGLIDEAFT 209

Query: 336 VLRRMDVEGTPLISGSVVLNVLLSVFCRAGHIEDTERVLQLAK-ERGCTPNGATLSRVLK 394
           + + M  +       S   N +++ + +     +   +    K E     +    + +L 
Sbjct: 210 IFQLMPQK------NSASWNAMMAAYVQTNRFHEAFALFDRMKAENNNVLDKFVATTMLS 263

Query: 395 KSNADRFLQAELILPDALEAGDVRLSD--ITDVMCHFFNNGMRSQVVRILRAYVVRCYRN 452
                  L     + + ++   + L     T ++  +   G   + +++  +  + C   
Sbjct: 264 ACTGLGALDQGKWIHEYIKRNGIELDSKLTTAIVDMYCKCGCLEKALQVFHSLPLPCRW- 322

Query: 453 PTESIPHTVALWALRLGPFDWALGFLAILLASNDEPLSDRIQRRMHEVVKENRSREILKV 512
              S  + +       G  + A+     +      P        +          E    
Sbjct: 323 --ISSWNCMIGGLAMHGNGEAAIQLFKEMERQRVAPDDITFLNLLTACAHSGLVEEGRNY 380

Query: 513 LEGH 516
               
Sbjct: 381 FSYM 384


 Score =  124 bits (311), Expect = 1e-26,   Method: Composition-based stats.
 Identities = 54/356 (15%), Positives = 103/356 (28%), Gaps = 52/356 (14%)

Query: 49  VVLQHFEELRA----TPELDVIAHDSLISAAPDLTVGAVEKKEDDRAAKKERLEYCWGRA 104
           V  Q  EE R      P  D ++  SLIS       G +++         ++    W   
Sbjct: 168 VTFQALEEARRVFHTIPHPDSVSWTSLISGYSK--WGLIDEAFTIFQLMPQKNSASWN-- 223

Query: 105 LLSARHLAGDDDEHINSIVESFEQQFGCVSGYLRAL-------AINAESALE----VLQL 153
              A   A       +     F++     +  L          A     AL+    + + 
Sbjct: 224 ---AMMAAYVQTNRFHEAFALFDRMKAENNNVLDKFVATTMLSACTGLGALDQGKWIHEY 280

Query: 154 YQMMEGPVTTRVATAALHRFLTND-ASEVSGLLQFLKLNNVPLT---REFHDQLEKNFVM 209
            +     + +++ TA +  +       +   +   L     PL        + +     M
Sbjct: 281 IKRNGIELDSKLTTAIVDMYCKCGCLEKALQVFHSL-----PLPCRWISSWNCMIGGLAM 335

Query: 210 RMKTEDAEEVFKDMRNAGVEPVSTHPYNFIFMKTPPFKYMDLLDYYEDMLD-RGIVPMNS 268
               E A ++FK+M    V P      N +          +  +Y+  M+   GI P   
Sbjct: 336 HGNGEAAIQLFKEMERQRVAPDDITFLNLLTACAHSGLVEEGRNYFSYMIRVYGIEPRME 395

Query: 269 TFRILSRQTQNGGLVNQHFSALARGTTTGSDRRHETEGHGGTQAFFATRLEELARLKSST 328
            F  +       G+V +    +                              L   K   
Sbjct: 396 HFGCMVDLLGRAGMVPEARKLIDEM---------------PVSPDVTVLGTLLGACKKHR 440

Query: 329 TLDDALRVLRRMDVEGTPLISGSVV-LNVLLSVFCRAGHIEDTERVLQLAKERGCT 383
            ++    +   +      L   +     +L +++  AG  ED  +V +L  +RG  
Sbjct: 441 NIE----LGEEIGRRVIELEPNNSGRYVLLANLYANAGKWEDAAKVRKLMDDRGVK 492


>UniRef50_UPI0001985507 PREDICTED: hypothetical protein n=1 Tax=Vitis vinifera
           RepID=UPI0001985507
          Length = 589

 Score =  185 bits (469), Expect = 6e-45,   Method: Composition-based stats.
 Identities = 56/478 (11%), Positives = 132/478 (27%), Gaps = 60/478 (12%)

Query: 130 FGCVSGYLRALAINA-------ESALEVLQLYQMMEGPVTTRVATAALHRFLTNDAS--E 180
               + YL    I A        SAL + +       P         + +  T       
Sbjct: 130 VESPNVYLYTAMITAYASHSDHTSALLLYRNMVRRRRPWPNHFIYPHVLKSCTQVVGPGS 189

Query: 181 VSGLLQFLKLNNVPLTREFHDQLEKNFVMR-MKTEDAEEVFKDMRNAGVEPVSTHPYNFI 239
              +   +  +           L   ++      E A  +F +M               I
Sbjct: 190 ARMVHCQVLRSGFEQYPVVQTALLDAYLRFWSDVESARLLFDEMTER----NVVSWTAMI 245

Query: 240 FMKTPPFKYMDLLDYYEDMLDRGIVPMNSTFRILSRQTQNGGLVNQHFSALARGTTTGSD 299
              T   +  + +  +E+M +R       ++  L       GL  +  S   R     + 
Sbjct: 246 SGYTRLGQIGNAVLLFEEMPER----DVPSWNALIAGYTQNGLFMEALSLFRRMIAVEAG 301

Query: 300 RRHETEGHGGTQAFFATRLEELARLKSSTTLDDALRVLRRMDVEGTPLISGSVVLNVLLS 359
              +     G +    T +  L+    +  L     +   +   G  L   S V N L+ 
Sbjct: 302 AWGQ-----GNRPNQVTAVCSLSACGHTGMLRLGKWIHGYVYRNGLGL--DSFVSNALVD 354

Query: 360 VFCRAGHIEDTERVLQLAKERGCTPNGATLSRVLKKSNADRFLQAELILPDALEA--GDV 417
           ++ + G +++  RV     ER    +  + + ++         Q  + + + +      V
Sbjct: 355 MYGKCGCLKEARRVFDRTLER----SLTSWNSMINCLALHGQSQNAISVFEEMMTCGSGV 410

Query: 418 RLS--DITDVMCHFFNNGMRSQVVRILRAYVVRCYRNPTESIPHTVALWALRLGPFDWAL 475
           +        ++    + G+  +               P       +     R G F+ A+
Sbjct: 411 KPDEVTFIGLLNACTHGGLVEKGWLYFELMTQNYGIEPQIEHYGCLVDLLGRAGQFEEAM 470

Query: 476 GFLAILLASNDEPLSDRIQRRMHEVVKENRSREILKVLEGH------------------- 516
             +  +     EP        ++       +      ++                     
Sbjct: 471 EVVRGMR---IEPDEVIWGSLLNGCKIHGHTDLAEFSIKKLIDMDPNNGGYGIMLANIYG 527

Query: 517 ---KWDRRSILLAPQLQEPTNSSDGAG--EVNGRSSEGGNSGGGHHRRDMGPSWMSAM 569
              KWD    +     ++  + + G    E++ +  +  +    H R +   + + ++
Sbjct: 528 ELGKWDEVRKVRKVLKEQNAHKTPGCSWIEIDNQVHQFYSVDKTHPRTEEIYNTLESL 585


 Score =  161 bits (409), Expect = 5e-38,   Method: Composition-based stats.
 Identities = 46/451 (10%), Positives = 115/451 (25%), Gaps = 41/451 (9%)

Query: 89  DRAAKKERLEYCWGRALLSARHLAGDDDEHINSIVESFEQQFGCVSGYLRALAINAESAL 148
              +    LE C     L           H  +   +F+        +      N   A 
Sbjct: 70  LNNSVLALLERCIHLNHLKQLQAFLITLGHAQTHFYAFKLL-----RFCTLALSNLSYAR 124

Query: 149 EVLQLYQMMEGPVTTRVATAALHRFLT-NDASEVSGLLQFLKLNNVP-LTREFHDQLEKN 206
            +    +         + TA +  + + +D +    L + +     P      +  + K+
Sbjct: 125 FIFDHVE----SPNVYLYTAMITAYASHSDHTSALLLYRNMVRRRRPWPNHFIYPHVLKS 180

Query: 207 FVMRMKTEDAEEVFKDMRNAGVEPVSTHPYNFIFMKTP-PFKYMDLLDYYEDMLDRGIVP 265
               +    A  V   +  +G E         +                +++M +R    
Sbjct: 181 CTQVVGPGSARMVHCQVLRSGFEQYPVVQTALLDAYLRFWSDVESARLLFDEMTER---- 236

Query: 266 MNSTFRILSRQTQNGGLVNQHFSALARGTTTGSDRRHETEGHGGTQAFFATRLEELARLK 325
              ++  +       G +                                +    +A   
Sbjct: 237 NVVSWTAMISGYTRLGQIGNAVLLFEEMPER----------------DVPSWNALIAGYT 280

Query: 326 SSTTLDDALRVLRRMDVE-----GTPLISGSVVLNVLLSVFCRAGHIEDTERVLQLAKER 380
            +    +AL + RRM        G       V     LS     G +   + +       
Sbjct: 281 QNGLFMEALSLFRRMIAVEAGAWGQGNRPNQVTAVCSLSACGHTGMLRLGKWIHGYVYRN 340

Query: 381 GCTPNGATLSRVLKKSNADRFLQAELILPDALEAGDVRLSDITDVMCHFFNNGMRSQVVR 440
           G   +    + ++        L+    + D        L+    ++     +G     + 
Sbjct: 341 GLGLDSFVSNALVDMYGKCGCLKEARRVFDRTLER--SLTSWNSMINCLALHGQSQNAIS 398

Query: 441 ILRAYVVRCY-RNPTESIPHTVALWALRLGPFDWALGFLAILLAS-NDEPLSDRIQRRMH 498
           +    +       P E     +       G  +    +  ++  +   EP  +     + 
Sbjct: 399 VFEEMMTCGSGVKPDEVTFIGLLNACTHGGLVEKGWLYFELMTQNYGIEPQIEHYGCLVD 458

Query: 499 EVVKENRSREILKVLEGHKWDRRSILLAPQL 529
            + +  +  E ++V+ G + +   ++    L
Sbjct: 459 LLGRAGQFEEAMEVVRGMRIEPDEVIWGSLL 489


>UniRef50_B9FDV7 Putative uncharacterized protein n=3 Tax=Poaceae RepID=B9FDV7_ORYSJ
          Length = 594

 Score =  184 bits (468), Expect = 7e-45,   Method: Composition-based stats.
 Identities = 67/504 (13%), Positives = 149/504 (29%), Gaps = 56/504 (11%)

Query: 56  ELRATPELDVIAHDSLISAAPDLTVGAVEKKEDDRAAKKERLEYCWGRALLSARHLAGDD 115
             R   E+D     +L+ A      G VE          +R    WG  +L     A  +
Sbjct: 95  AFRVGAEVDGFVGTALVRAYA--ACGRVEDARRVFDGMPDRDLVAWG-VMLDCYCQA-RN 150

Query: 116 DEHINSIVESFEQQFGCVSGYLRALAINAESALEVLQL-------YQMMEGPVTTRVATA 168
            E    +  S ++        + A  ++  +    L+          + +  +  +V+ A
Sbjct: 151 YEEALLLFHSMKRSRVVPDQVIIATVLSTCAHTRNLRFGKAIHSYMLVSDTLIDAQVSCA 210

Query: 169 ALHRFLTN-DASEVSGLLQFLKLNNVPLTREFHDQLEKNFVMRMKTEDAEEVFKDMRNAG 227
            ++ + +  D      L   +    + L+      +   +    K E A  +F  M    
Sbjct: 211 LMNMYASCADMEMAEKLYNRVSEKEIVLS----TTMVYGYAKNGKVEIAHSIFNGMPAK- 265

Query: 228 VEPVSTHPYNFIFMKTPPFKYMDLLDYYEDMLDRGIVPMNSTFRILSRQTQNGGLVNQHF 287
                      I       K M+ L+ + DM   G+ P   T   +     N G + +  
Sbjct: 266 ---DVVSWSAMIAGYAESSKPMEALNLFHDMQRSGVKPDEITMLSVISACANVGALEKAR 322

Query: 288 SALARGTTTGSDRRHETEGHGGTQAFFATRLEELARLKSSTTLDDALRVLRRMDVEGTPL 347
                     S   + +             ++  ++     +L  AL V   M  +    
Sbjct: 323 -------CIHSFVENHSMCK--ILPIGNALIDMFSKC---GSLTLALDVFNAMPQK---- 366

Query: 348 ISGSVVLNVLLSVFCRAGHIEDTERVLQLAKERGCTPNGATLSRVLKKSNADRFLQAELI 407
               V    +++     G       + +  K  G  PNG T   +L        ++   +
Sbjct: 367 --NVVTWTSIITASAMHGDGRSALTLFENMKSEGIQPNGVTFLGLLYACCHAGLVEEGRL 424

Query: 408 LPD-ALEAGDVRL--SDITDVMCHFFNNGMRSQVVRILRAYVVRCYRNPTESIPHTVALW 464
           L    ++   +         ++       +  Q   ++++     +  P   I  ++   
Sbjct: 425 LFKIMVQQYRIEPMHEHYGCMVDLLGRAKLLGQAADLIQSM----HLRPNVVIWGSLLAA 480

Query: 465 ALRLGPFD----WALGFLAILLASNDEPLSDRIQRRMHE-VVKENRSREILKVLEGHKWD 519
               G  +     A   L        +P     Q  +     +     ++ + L    ++
Sbjct: 481 CRMHGDLELGTFAAKKILE------LDPNHGGAQVLLSNIYAEYGNWNDVKEGLSKKDYE 534

Query: 520 RRSILLAPQLQEPTNSSDGAGEVN 543
           ++  L A  L+   + S+   ++ 
Sbjct: 535 KKKELAARFLEISADLSNFEQKIE 558


>UniRef50_B9HPD9 Predicted protein n=2 Tax=Malpighiales RepID=B9HPD9_POPTR
          Length = 617

 Score =  184 bits (468), Expect = 8e-45,   Method: Composition-based stats.
 Identities = 52/419 (12%), Positives = 115/419 (27%), Gaps = 39/419 (9%)

Query: 136 YLRALAINAESALEVLQLYQMMEGPVTTRVATAALHRFLTNDASEV-SGLLQFLKLNNVP 194
           Y        + A+E+          V+    ++ L      +A EV + +   +    + 
Sbjct: 143 YGYLAVNCPKIAIELFIKMLKAAINVSAFSVSSCLAGCSQLEAREVGTQVHGLILKTGLG 202

Query: 195 LTREFHDQLEKNFVMRMKTEDAEEVFKDMRNAGVEPVSTHPYNFIFMKTPPFKYMDLLDY 254
                   L   +      +D+  VF  M N           + +   +   K  + +  
Sbjct: 203 YNVVVGTSLVDMYSKCGDVDDSRLVFDHMVNR----NVITWTSMVTGYSQIEKPDEAMAL 258

Query: 255 YEDMLDRGIVPMNSTFRILSRQTQNGGLVNQHFSALARGTTTGSDRRHETEGHGGTQAFF 314
            ++M+ + + P   T+  L                L+              G        
Sbjct: 259 VKEMVLQDLRPNCVTYNSLLSSFS-------GPDCLS--YCLQVHCCIIQLGLESNVYIA 309

Query: 315 ATRLEELARLKSS-TTLDDALRVLRRMDVEGTPLISGSVVLNVLLSVFCRAGHIEDTERV 373
           AT +   ++  SS         V+         +   ++  N +++ + + G  E+  R 
Sbjct: 310 ATLVTVYSKCSSSLEDFKKVCSVV---------MTCDNIAWNAVIAGYSKLGRHEEALRC 360

Query: 374 LQLAKERGCTPNGATLSRVLKKSNADRFLQAELILPDALEAGDVR--LSDITDVMCHFFN 431
               K+ G   +  TL+ V+       FL+    +   +        L+    ++  +  
Sbjct: 361 FHEMKQAGIDIDSYTLTSVVGAIGNSSFLEEGKAMHALIHRTGYISHLNVQNGLVSMYAR 420

Query: 432 NGMRSQVVRILRAYVVRCYRNPTESIPHTVALWALRLGPFDWALGFLAILLASNDEPLSD 491
            G      R+                 + +       G    A+     +  +  +P S 
Sbjct: 421 CGAIGDSKRVFWFMEEH-----DVISWNALLTAFAHHGYGREAVELFEQMRKTEIKPNSS 475

Query: 492 RIQRRMHEVVKENRSREILKVLEGHKWDRRSILLAPQLQEPTNSSDGAGEVNGRSSEGG 550
                +          + ++  +  K D         L EP      A  V+     G 
Sbjct: 476 TFLAVLCACSHVGFVDKGIEYFDTMKSD--------ILLEPLKVEHYASLVDTFGRAGY 526


 Score =  154 bits (389), Expect = 1e-35,   Method: Composition-based stats.
 Identities = 44/385 (11%), Positives = 113/385 (29%), Gaps = 33/385 (8%)

Query: 138 RALAINAESALEVLQLYQMMEGPVTTRVATAALHRF-LTNDASEVSGLLQFLKLNNVPLT 196
            +     + A+ +++   + +         + L  F   +  S    +   +    +   
Sbjct: 246 YSQIEKPDEAMALVKEMVLQDLRPNCVTYNSLLSSFSGPDCLSYCLQVHCCIIQLGLESN 305

Query: 197 REFHDQLEKNFVMRMKTEDAEEVFKDMRNAGVEPVSTHPYNFIFMKTPPFKYMDLLDYYE 256
                 L   +        + E FK + +  +   +      I   +   ++ + L  + 
Sbjct: 306 VYIAATLVTVYSKC---SSSLEDFKKVCSVVMTCDNIAWNAVIAGYSKLGRHEEALRCFH 362

Query: 257 DMLDRGIVPMNSTFRILSRQTQNGGLVNQHFSALARGTTTGSDRRHETEGHGGTQAFFAT 316
           +M   GI   + T   +     N   + +  +  A    TG                   
Sbjct: 363 EMKQAGIDIDSYTLTSVVGAIGNSSFLEEGKAMHALIHRTGYISHL------------NV 410

Query: 317 RLEELARLKSSTTLDDALRVLRRMDVEGTPLISGSVVLNVLLSVFCRAGHIEDTERVLQL 376
           +   ++       + D+ RV   M+          +  N LL+ F   G+  +   + + 
Sbjct: 411 QNGLVSMYARCGAIGDSKRVFWFMEEH------DVISWNALLTAFAHHGYGREAVELFEQ 464

Query: 377 AKERGCTPNGATLSRVLKKSNADRFLQAELILPDALEAGD----VRLSDITDVMCHFFNN 432
            ++    PN +T   VL   +   F+   +   D +++      +++     ++  F   
Sbjct: 465 MRKTEIKPNSSTFLAVLCACSHVGFVDKGIEYFDTMKSDILLEPLKVEHYASLVDTFGRA 524

Query: 433 GMRSQVVRILRAYVVRCYRNPTESIPHTVALWALRLGPFDWALGFLAILLASNDEPLS-D 491
           G  ++    + +        P  S+   +   +L  G  + A      LL     P    
Sbjct: 525 GYLNEAEAFINSMP----IVPAPSVYKALLSASLVHGNREIAARSAKKLLE--LWPNDPA 578

Query: 492 RIQRRMHEVVKENRSREILKVLEGH 516
                   +  +    +   + +  
Sbjct: 579 TYVLLSSVLTVDGNWDDAADLRKLM 603


 Score =  153 bits (387), Expect = 2e-35,   Method: Composition-based stats.
 Identities = 37/415 (8%), Positives = 98/415 (23%), Gaps = 49/415 (11%)

Query: 182 SGLLQFLKLNNVPLTREFHDQLEKNFVMRMKTEDAEEVFKDMRNAGVEPVSTHPYNFIFM 241
           S L+     +       F +++              +    +   G           + M
Sbjct: 54  SDLIAEFTRHGSLSNPYFLNKIVSFCAKSGSFHLGIQAHSTILKLGFISNVYICSAVVDM 113

Query: 242 KTPPFKYMDLLDYYEDMLDRGIVPMNSTFRILSRQTQNGGLVNQHFSALARGTTTGSD-- 299
                +       ++ M  R       T+  L                  +      +  
Sbjct: 114 YAKCGEISSARVLFDQMPQR----TVVTWNSLIYGYLAVNCPKIAIELFIKMLKAAINVS 169

Query: 300 ---------------------RRHETEGHGGTQAFFATRLEELARLKSSTTLDDALRVLR 338
                                + H      G           +        +DD+  V  
Sbjct: 170 AFSVSSCLAGCSQLEAREVGTQVHGLILKTGLGYNVVVGTSLVDMYSKCGDVDDSRLVFD 229

Query: 339 RMDVEGTPLISGSVVLNVLLSVFCRAGHIEDTERVLQLAKERGCTPNGATLSRVLKKSNA 398
            M           +    +++ + +    ++   +++    +   PN  T + +L   + 
Sbjct: 230 HMVNR------NVITWTSMVTGYSQIEKPDEAMALVKEMVLQDLRPNCVTYNSLLSSFSG 283

Query: 399 DRFLQAELILPDALEAGDVRLSDI--TDVMCHFFNNGMRSQVVRILRAYVVRCYRNPTES 456
              L   L +   +    +  +      ++  +      S  +   +  V          
Sbjct: 284 PDCLSYCLQVHCCIIQLGLESNVYIAATLVTVYSKC---SSSLEDFKK-VCSVVMTCDNI 339

Query: 457 IPHTVALWALRLGPFDWALGFLAILLASNDEPLSDRIQRRMHEVVKENRSREILKVLEGH 516
             + V     +LG  + AL     +  +  +  S  +   +  +   +   E   +    
Sbjct: 340 AWNAVIAGYSKLGRHEEALRCFHEMKQAGIDIDSYTLTSVVGAIGNSSFLEEGKAM---- 395

Query: 517 KWDRRSILLAPQLQEPTNSSDGAGEVNGRSSEGGNSGG--GHHRRDMGPSWMSAM 569
                +++         N  +G   +  R    G+S             SW + +
Sbjct: 396 ----HALIHRTGYISHLNVQNGLVSMYARCGAIGDSKRVFWFMEEHDVISWNALL 446


 Score =  125 bits (313), Expect = 8e-27,   Method: Composition-based stats.
 Identities = 40/378 (10%), Positives = 95/378 (25%), Gaps = 60/378 (15%)

Query: 116 DEHINSIVESFEQQFGCVSGYLRALAIN----AESALEVLQLYQ-MMEGPVTTRVATAAL 170
            +   ++V+    Q    +       ++     +     LQ++  +++  + + V  AA 
Sbjct: 252 PDEAMALVKEMVLQDLRPNCVTYNSLLSSFSGPDCLSYCLQVHCCIIQLGLESNVYIAAT 311

Query: 171 HRFLTNDASEVSGLLQFLKLNNVPLTREFHDQLEKNFVMRMKTEDAEEVFKDMRNAGVEP 230
              + +  S      + +    +       + +   +    + E+A   F +M+ AG++ 
Sbjct: 312 LVTVYSKCSSSLEDFKKVCSVVMTCDNIAWNAVIAGYSKLGRHEEALRCFHEMKQAGIDI 371

Query: 231 VSTHPYN-----------------------------------FIFMKTPPFKYMDLLDYY 255
            S    +                                    + M        D    +
Sbjct: 372 DSYTLTSVVGAIGNSSFLEEGKAMHALIHRTGYISHLNVQNGLVSMYARCGAIGDSKRVF 431

Query: 256 EDMLDRGIVPMNSTFRILSRQTQNGGLVNQHFSALARGTTTGSDRRHETEGHGGTQAFFA 315
             M +        ++  L     + G   +      +   T              +   +
Sbjct: 432 WFMEEH----DVISWNALLTAFAHHGYGREAVELFEQMRKTEI------------KPNSS 475

Query: 316 TRLEELARLKSSTTLDDALRVLRRMDVEGTPLISGSVVLNVLLSVFCRAGHIEDTERVLQ 375
           T L  L        +D  +     M  +             L+  F RAG++ + E  + 
Sbjct: 476 TFLAVLCACSHVGFVDKGIEYFDTMKSDILLEPLKVEHYASLVDTFGRAGYLNEAEAFIN 535

Query: 376 LAKERGCTPNGATLSRVLKK-SNADRFLQAELILPDALEAGDVRLSDITDVMCHFFNNGM 434
                   P  +    +L           A       LE      +    +      +G 
Sbjct: 536 SMP---IVPAPSVYKALLSASLVHGNREIAARSAKKLLELWPNDPATYVLLSSVLTVDGN 592

Query: 435 RSQVVRILRAYVVRCYRN 452
                 + +    R  R 
Sbjct: 593 WDDAADLRKLMCDRGLRK 610


 Score = 88.4 bits (218), Expect = 6e-16,   Method: Composition-based stats.
 Identities = 26/210 (12%), Positives = 58/210 (27%), Gaps = 30/210 (14%)

Query: 164 RVATAALHRFLTNDA-SEVSGLLQFLKLNNVPLTREFHDQLEKNFVMRMKTEDAEEVFKD 222
            V    +  +    A  +   +  F++ +         + L   F       +A E+F+ 
Sbjct: 409 NVQNGLVSMYARCGAIGDSKRVFWFMEEH----DVISWNALLTAFAHHGYGREAVELFEQ 464

Query: 223 MRNAGVEPVSTHPYNFIFMKTPPFKYMDLLDYYEDMLDR-GIVP-MNSTFRILSRQTQNG 280
           MR   ++P S+     +   +        ++Y++ M     + P     +  L       
Sbjct: 465 MRKTEIKPNSSTFLAVLCACSHVGFVDKGIEYFDTMKSDILLEPLKVEHYASLVDTFGRA 524

Query: 281 GLVNQHFSALARG---------------------TTTGSDRRHETEGHGGTQAFFATRLE 319
           G +N+  + +                            +    +           AT + 
Sbjct: 525 GYLNEAEAFINSMPIVPAPSVYKALLSASLVHGNREIAARSAKKLLELWPNDP--ATYVL 582

Query: 320 ELARLKSSTTLDDALRVLRRMDVEGTPLIS 349
             + L      DDA  + + M   G     
Sbjct: 583 LSSVLTVDGNWDDAADLRKLMCDRGLRKKP 612


>UniRef50_UPI00019851B0 PREDICTED: hypothetical protein n=1 Tax=Vitis vinifera
           RepID=UPI00019851B0
          Length = 580

 Score =  184 bits (467), Expect = 9e-45,   Method: Composition-based stats.
 Identities = 58/446 (13%), Positives = 129/446 (28%), Gaps = 45/446 (10%)

Query: 138 RALAINAESALEVLQLYQMMEGPVTTRVATAALHRFLTN-DASEVSGLLQFLKLNNVPLT 196
            +++ +  +A+ + +   +      +      L          E   L   +    +   
Sbjct: 82  YSISDSPITAIALYRDMFLCGISPNSYTFGFVLKACCKLLRLCEGQELHSQIVKVGLDFE 141

Query: 197 REFHDQLEKNFVMRMKTEDAEEVFKDMRNAGVEPVSTHPYNFIFMKTPPFKYMDLLDYYE 256
               + L K +      + A  +F +M      P S      +       + ++ L  + 
Sbjct: 142 TPLVNGLIKLYAACGCMDYACVMFDEMPE----PDSASWSTMVSGYAQNGQAVEALKLFR 197

Query: 257 DMLDRGIVPMNSTFRILSRQTQNGGLVNQHFSALARGTTTGSDRRHETEGHGGTQAFFAT 316
           +M    +     T   +     + G ++                 H      G +     
Sbjct: 198 EMQAENVSSDAFTLASVVGVCGDLGALD------------LGKWVHSYMDKEGVKIDVVL 245

Query: 317 RLEELARLKSSTTLDDALRVLRRMDVEGTPLISGSVVLNVLLSVFCRAGHIEDTERVLQL 376
               +       +LD+AL+V + M              + +++ +   GH E   ++   
Sbjct: 246 GTALVGMYSKCGSLDNALKVFQGMAER------DVTAWSTMIAGYAIHGHGEKALQLFDA 299

Query: 377 AKERGCTPNGATLSRVLKKSNADRFLQAELILPDAL-EAGDVRLS--DITDVMCHFFNNG 433
            K     PN  T + VL   +    ++    + + +     +         ++  F   G
Sbjct: 300 MKRSKTIPNCVTFTSVLSACSHSGLVEKGHQIFETMWTEYKITPQIKHYGCMVDLFCRAG 359

Query: 434 MRSQVVRILRAYVVRCYRNPTESIPHTVALWALR-LGPFDWALGFLAILLASNDEPLS-D 491
           M     + ++         P   +  T+   A +  G  D        +L    +P S +
Sbjct: 360 MVGHAHKFIQTMP----IEPNVVLWRTLL-GACKTHGYKDLGEHISRKILK--LDPSSPE 412

Query: 492 RIQRRMHEVVKENRSREILKVLEGHKWDRRSILLAPQLQEPTNSSDGAGEVNGRSSEGGN 551
                 +      R   + +V    K        AP+ Q   +S     E+N    +   
Sbjct: 413 NYVLVSNVYASLGRWSSVCQVRSLMKDK------APKKQHGWSSI----EINFMVHKFIM 462

Query: 552 SGGGHHRRDMGPSWMSAMHLVLKEMG 577
               H  R+     +  M   LK++G
Sbjct: 463 GDESHPEREKIYGMLHQMARKLKQVG 488


 Score = 69.9 bits (170), Expect = 2e-10,   Method: Composition-based stats.
 Identities = 43/321 (13%), Positives = 100/321 (31%), Gaps = 17/321 (5%)

Query: 31  WSRLCDKVIAAY-KAGEDIVVLQHFEELRATP-ELDVIAHDSLISAAPDLTVGAVEKKED 88
            S     +++ Y + G+ +  L+ F E++A     D     S++    DL    + K   
Sbjct: 172 DSASWSTMVSGYAQNGQAVEALKLFREMQAENVSSDAFTLASVVGVCGDLGALDLGKWVH 231

Query: 89  DRAAKKE-RLEYCWGRALLSARHLAGDDDEHINSIVESFEQQFGCVSGYLRALAINA--E 145
               K+  +++   G AL+      G  D  +       E+     S  +   AI+   E
Sbjct: 232 SYMDKEGVKIDVVLGTALVGMYSKCGSLDNALKVFQGMAERDVTAWSTMIAGYAIHGHGE 291

Query: 146 SALEVLQLYQMMEGPVTTRVATAALHRFLTNDASE-VSGLLQFL-KLNNVPLTREFHDQL 203
            AL++    +  +        T+ L     +   E    + + +     +    + +  +
Sbjct: 292 KALQLFDAMKRSKTIPNCVTFTSVLSACSHSGLVEKGHQIFETMWTEYKITPQIKHYGCM 351

Query: 204 EKNFVMRMKTEDAEEVFKDMRNAGVEPVSTHPYNFIFMKTPPFKYMDLLDYYEDMLDRGI 263
              F        A +  + M    +EP        +                  +L   +
Sbjct: 352 VDLFCRAGMVGHAHKFIQTMP---IEPNVVLWRTLLGACKTHGYKDLGEHISRKILK--L 406

Query: 264 VPMN-STFRILSRQTQNGGLVNQHFSALARGTTTGSDRRHETEGHGGTQAFFATRLEELA 322
            P +   + ++S    + G  +      +        ++H   G    +  F    + + 
Sbjct: 407 DPSSPENYVLVSNVYASLGRWSSVCQVRSLMKDKAPKKQH---GWSSIEINFMVH-KFIM 462

Query: 323 RLKSSTTLDDALRVLRRMDVE 343
             +S    +    +L +M  +
Sbjct: 463 GDESHPEREKIYGMLHQMARK 483


>UniRef50_Q9M2Y7 Pentatricopeptide repeat-containing protein At3g49710 n=5
           Tax=rosids RepID=PP274_ARATH
          Length = 721

 Score =  184 bits (467), Expect = 9e-45,   Method: Composition-based stats.
 Identities = 73/598 (12%), Positives = 162/598 (27%), Gaps = 97/598 (16%)

Query: 36  DKVIAAYKAGEDI-VVLQHFEELRATPELDVIAHDSLISAAPDLTVGAVEKKEDDRAAKK 94
           + ++ AY     I +  Q F+E+   P+ D +++++LIS   D            R  K 
Sbjct: 78  NVIVKAYAKDSKIHIARQLFDEI---PQPDTVSYNTLISGYADARETFAAMVLFKRMRKL 134

Query: 95  E-RLEYCWGRALLSARHLAGDDDEHINSIVESFEQQFGCVSGYLRALAIN------AESA 147
              ++      L++A     D  + ++    S    F   S    A             A
Sbjct: 135 GFEVDGFTLSGLIAACCDRVDLIKQLHCF--SVSGGFDSYSSVNNAFVTYYSKGGLLREA 192

Query: 148 LEVLQLYQMMEGPVTTRVATAALHRFLTNDASE-VSGLLQFLKLNNVPLTREFHDQ---- 202
           + V      +   V+     + +  +  +        L + +      +           
Sbjct: 193 VSVFYGMDELRDEVS---WNSMIVAYGQHKEGAKALALYKEMIFKGFKIDMFTLASVLNA 249

Query: 203 -------------------------------LEKNFVMRMKTE---DAEEVFKDMRNAGV 228
                                          L   +      +   D+E+VF+++    +
Sbjct: 250 LTSLDHLIGGRQFHGKLIKAGFHQNSHVGSGLIDFYSKCGGCDGMYDSEKVFQEI----L 305

Query: 229 EPVSTHPYNFIFMKTPPFKY-MDLLDYYEDMLDRGIVPMNSTFRILSRQTQNGGLVNQHF 287
            P        I   +   +   + +  +  M   G  P + +F  ++             
Sbjct: 306 SPDLVVWNTMISGYSMNEELSEEAVKSFRQMQRIGHRPDDCSFVCVTSACS--------- 356

Query: 288 SALARGTTTGSDRRHETEGHGGTQAFFATRLEELARLKSSTTLDDALRVLRRMDVEGTPL 347
           +  +                   +         ++    S  L DA  V  RM       
Sbjct: 357 NLSSPSQCKQIHGLAIKSHIPSNRISVN--NALISLYYKSGNLQDARWVFDRMPEL---- 410

Query: 348 ISGSVVLNVLLSVFCRAGHIEDTERVLQLAKERGCTPNGATLSRVLKKSNADRFLQAELI 407
              +V  N ++  + + GH  +   + Q   + G  PN  T   VL        +     
Sbjct: 411 --NAVSFNCMIKGYAQHGHGTEALLLYQRMLDSGIAPNKITFVAVLSACAHCGKVDEGQE 468

Query: 408 LPDALEAG---DVRLSDITDVMCHFFNNGMRSQVVRILRAYVVRCYRNPTESIPHTVALW 464
             + ++     +      + ++      G   +  R + A   +    P       +   
Sbjct: 469 YFNTMKETFKIEPEAEHYSCMIDLLGRAGKLEEAERFIDAMPYK----PGSVAWAALLGA 524

Query: 465 ALRLGPFDWALGFLAILLASNDEPLSDR-IQRRMHEVVKENRSREILKVLEGHKWDRRSI 523
             +      A      L+    +PL+        +      +  E+  V +  +  R   
Sbjct: 525 CRKHKNMALAERAANELMV--MQPLAATPYVMLANMYADARKWEEMASVRKSMRGKRIR- 581

Query: 524 LLAPQLQEPTNSSDGAGEVNGRSSEGGNSGGGHHRRDMGPSWMSAMHLVLKEMGVEKE 581
                 ++P  S     EV  +          H        ++  M   +K++G   +
Sbjct: 582 ------KKPGCSWI---EVKKKKHVFVAEDWSHPMIREVNEYLEEMMKKMKKVGYVMD 630


 Score =  161 bits (408), Expect = 7e-38,   Method: Composition-based stats.
 Identities = 36/365 (9%), Positives = 89/365 (24%), Gaps = 72/365 (19%)

Query: 195 LTREFHDQLEKNFVMRMKTEDAEEVFKDMRNAGVEPVSTHPYNFIFMKTPPFKYMDLLDY 254
                ++ + K +    K   A ++F ++      P +      I       +    +  
Sbjct: 72  PNVFSYNVIVKAYAKDSKIHIARQLFDEIPQ----PDTVSYNTLISGYADARETFAAMVL 127

Query: 255 YEDMLDRGIVPMNSTFRILSRQTQNGGLVNQHFSALARGTTTGSDRRHETEGHGGTQAFF 314
           ++ M   G      T   L     +   V+          + G D              +
Sbjct: 128 FKRMRKLGFEVDGFTLSGLIAACCD--RVDLIKQLHCFSVSGGFD-------------SY 172

Query: 315 ATRLEEL-ARLKSSTTLDDALRVLRRMDVEGTPLISGSVVLNVLLSVFCRAGHIEDTERV 373
           ++              L +A+ V   MD      +   V  N ++  + +         +
Sbjct: 173 SSVNNAFVTYYSKGGLLREAVSVFYGMDE-----LRDEVSWNSMIVAYGQHKEGAKALAL 227

Query: 374 LQLAKERGCTPNGATLSRVLKKSNADRFLQAELILP-DALEAGDVRLSDITD-VMCHFFN 431
            +    +G   +  TL+ VL    +   L          ++AG  + S +   ++  +  
Sbjct: 228 YKEMIFKGFKIDMFTLASVLNALTSLDHLIGGRQFHGKLIKAGFHQNSHVGSGLIDFYSK 287

Query: 432 NGMRS---QVVRILRAYVVRCYRNPTESIPHTVALWALRLGPF-DWALGFLAILLASNDE 487
            G         ++ +        +P   + +T+           + A+     +      
Sbjct: 288 CGGCDGMYDSEKVFQE-----ILSPDLVVWNTMISGYSMNEELSEEAVKSFRQMQRIGHR 342

Query: 488 PLSDRI------------------------------------QRRMHEVVKENRSREILK 511
           P                                            +    K    ++   
Sbjct: 343 PDDCSFVCVTSACSNLSSPSQCKQIHGLAIKSHIPSNRISVNNALISLYYKSGNLQDARW 402

Query: 512 VLEGH 516
           V +  
Sbjct: 403 VFDRM 407


 Score = 90.7 bits (224), Expect = 1e-16,   Method: Composition-based stats.
 Identities = 18/243 (7%), Positives = 54/243 (22%), Gaps = 49/243 (20%)

Query: 353 VL--NVLLSVFCRAGHIEDTERVLQLAKERGCTPNGATLSRVLKKSNADRFLQAELILPD 410
               N  ++++ + G +          +E    PN  + + ++K    D  +     L D
Sbjct: 43  TYLSNHFVNLYSKCGRLSYARAAFYSTEE----PNVFSYNVIVKAYAKDSKIHIARQLFD 98

Query: 411 ALEAGDVRLSD--ITDVMCHFFNNGMRSQVVRILRAYVVRCYRNPTESIPHTVALWAL-- 466
            +     +        ++  + +       + + +      +          +       
Sbjct: 99  EI----PQPDTVSYNTLISGYADARETFAAMVLFKRMRKLGFEV-DGFTLSGLIAACCDR 153

Query: 467 -------------------------------RLGPFDWALGFLAILLASNDEPLSDRIQR 495
                                          + G    A+     +              
Sbjct: 154 VDLIKQLHCFSVSGGFDSYSSVNNAFVTYYSKGGLLREAVSVFYGMDELR---DEVSWNS 210

Query: 496 RMHEVVKENRSREILKVLEGHKWDRRSILLAPQLQEPTNSSDGAGEVNGRSSEGGNSGGG 555
            +    +     + L + +   +    I +          +     + GR   G     G
Sbjct: 211 MIVAYGQHKEGAKALALYKEMIFKGFKIDMFTLASVLNALTSLDHLIGGRQFHGKLIKAG 270

Query: 556 HHR 558
            H+
Sbjct: 271 FHQ 273


>UniRef50_D1I316 Whole genome shotgun sequence of line PN40024,
           scaffold_16.assembly12x (Fragment) n=2 Tax=rosids
           RepID=D1I316_VITVI
          Length = 764

 Score =  184 bits (467), Expect = 1e-44,   Method: Composition-based stats.
 Identities = 64/486 (13%), Positives = 128/486 (26%), Gaps = 35/486 (7%)

Query: 35  CDKVIAAYKAGEDIVVLQHFEELRATP-ELDVIAHDSLISAAPDLTVGAVEKKEDDRAAK 93
             K+ +A         +Q F  +R T   L+     SLISAA  L      +       K
Sbjct: 59  NQKLSSANSPYPLQEAVQLFYLMRHTRIRLNQFIFASLISAAASLGDNHYGESIHACVCK 118

Query: 94  KERLEYCWGRALLSARHLAGDDDEHINSIVESFEQQFGCVSGYLRALAINAESALEVLQ- 152
                           ++     E+     ++   +       L +   + E+  +  + 
Sbjct: 119 YGFESDILISNAFVTMYMKTQSVENGWQFFKAMMIENLASRNNLLSGFCDTETCDQGPRI 178

Query: 153 LYQMMEGPVTTRVATAA-LHRFL--TNDASEVSGLLQFLKLNNVPLTREFHDQLEKNFVM 209
           L Q++       + T   + +      D +E   +   +  + +       + L   +  
Sbjct: 179 LIQLLVEGFEPNMYTFISILKTCASKGDLNEGKAIHGQVIKSGINPDSHLWNSLVNVYAK 238

Query: 210 RMKTEDAEEVFKDMRNAGVEPVSTHPYNFIFMKTPPFKYMDLLDYYEDMLDRGIVPMNST 269
                 A +VF ++               I        Y   L  +  ML  G  P   T
Sbjct: 239 CGSANYACKVFGEIPER----DVVSWTALITGFVAEG-YGSGLRIFNQMLAEGFNPNMYT 293

Query: 270 FRILSRQTQNGGLVNQHFSALARGTTTGSDRRHETEGHGGTQAFFATRLEELARLKSSTT 329
           F  + R   +   V+                +       G        ++  A    +  
Sbjct: 294 FISILRSCSSLSDVD---------LGKQVHAQIVKNSLDGNDFVGTALVDMYA---KNRF 341

Query: 330 LDDALRVLRRMDVEGTPLISGSVVLNVLLSVFCRAGHIEDTERVLQLAKERGCTPNGATL 389
           L+DA  +  R+               V+++ + + G  E   +     +  G  PN  TL
Sbjct: 342 LEDAETIFNRLIKR------DLFAWTVIVAGYAQDGQGEKAVKCFIQMQREGVKPNEFTL 395

Query: 390 SRVLKKSNADRFLQAELILPDALEAGDVRLSDI--TDVMCHFFNNGMRSQVVRILRAYVV 447
           +  L   +    L +   L                + ++  +   G       +      
Sbjct: 396 ASSLSGCSRIATLDSGRQLHSMAIKAGQSGDMFVASALVDMYAKCGCVEDAEVVFD---- 451

Query: 448 RCYRNPTESIPHTVALWALRLGPFDWALGFLAILLASNDEPLSDRIQRRMHEVVKENRSR 507
               +      +T+     + G    AL     +L     P        +          
Sbjct: 452 -GLVSRDTVSWNTIICGYSQHGQGGKALKAFEAMLDEGTVPDEVTFIGVLSACSHMGLIE 510

Query: 508 EILKVL 513
           E  K  
Sbjct: 511 EGKKHF 516


 Score =  148 bits (373), Expect = 7e-34,   Method: Composition-based stats.
 Identities = 57/474 (12%), Positives = 114/474 (24%), Gaps = 89/474 (18%)

Query: 122 IVESFEQQFGCVSGYLRALAINAESALEVLQL-----YQMMEGPVTTRVA--TAALHRFL 174
           I      +    + Y     + + S+L  + L      Q+++  +       TA +  + 
Sbjct: 278 IFNQMLAEGFNPNMYTFISILRSCSSLSDVDLGKQVHAQIVKNSLDGNDFVGTALVDMYA 337

Query: 175 TND-ASEVSGLLQFLKLNNVPLTREFHDQLEKNFVMRMKTEDAEEVFKDMRNAGVEPVST 233
            N    +   +   L              +   +    + E A + F  M+  GV+P   
Sbjct: 338 KNRFLEDAETIFNRLIKR----DLFAWTVIVAGYAQDGQGEKAVKCFIQMQREGVKPNEF 393

Query: 234 HPYNFIFMKTPPFKYMDLLDYYEDMLDRGIVPMNSTFRILSRQTQNGGLVNQHFSALARG 293
              + +   +           +   +  G          L       G V          
Sbjct: 394 TLASSLSGCSRIATLDSGRQLHSMAIKAGQSGDMFVASALVDMYAKCGCVEDAEVVFDGL 453

Query: 294 TTTGSDRRHETEGHGGTQAFFATRLEELARLKSSTTLDDALRVLRRMDVEGTPLISGSVV 353
            +                    +    +           AL+    M  EGT  +   V 
Sbjct: 454 VSR----------------DTVSWNTIICGYSQHGQGGKALKAFEAMLDEGT--VPDEVT 495

Query: 354 LNVLLSVFCRAGHIEDTERVLQLAKE-RGCTPNGATLSRVLKKSNADRFLQAELILPDAL 412
              +LS     G IE+ ++      +  G TP     + ++                + +
Sbjct: 496 FIGVLSACSHMGLIEEGKKHFNSLSKIYGITPTIEHYACMVDILGRAGKFHEVESFIEEM 555

Query: 413 EAGDVRLSDITDVMCHFFNNGMRSQVVRILRAYVVRCYRNPTESIPHTVALWALRLGPFD 472
           +           ++                                 TV       G  +
Sbjct: 556 KL------TSNVLI-------------------------------WETVLGACKMHGNIE 578

Query: 473 ----WALGFLAILLASNDEPLSDR-IQRRMHEVVKENRSREILKVLEGHKWDRRSILLAP 527
                A+           EP  D       +    +    ++  V       R  +    
Sbjct: 579 FGERAAMKLFE------LEPEIDSNYILLSNMFAAKGMWDDVTNV-------RALMSTRG 625

Query: 528 QLQEPTNSSDGAGEVNGRSSEGGNSGGGHHRRDMGPSWMSAMHLVLKEMGVEKE 581
             +EP  S     EVNG+     +  G H +       +  +H  L  +G    
Sbjct: 626 VKKEPGCSWV---EVNGQVHVFLSHDGSHPKIREIHLKLQDLHQKLMSVGYTPN 676


 Score =  128 bits (323), Expect = 5e-28,   Method: Composition-based stats.
 Identities = 40/358 (11%), Positives = 92/358 (25%), Gaps = 29/358 (8%)

Query: 181 VSGLLQFLKLNNVPLTREFHDQLEKNFVMRMKTEDAEEVFKDMRNAGVEPVSTHPYNFIF 240
           +  ++  +  N +         L   +V     + A +V ++M               + 
Sbjct: 8   LKKIIFRVIKNGICPDSHLWSSLVNVYVKCESLQCARQVLEEMPIQ----DVQQWNQKLS 63

Query: 241 MKTPPFKYMDLLDYYEDMLDRGIVPMNSTFRILSRQ----------------TQNGGLVN 284
               P+   + +  +  M    I      F  L                       G  +
Sbjct: 64  SANSPYPLQEAVQLFYLMRHTRIRLNQFIFASLISAAASLGDNHYGESIHACVCKYGFES 123

Query: 285 QHF--SALARGTTTGSDRRHETEGHGGTQA-FFATRLEELARLKSSTTLDDALRVLRRMD 341
                +A            +  +          A+R   L+    + T D   R+L ++ 
Sbjct: 124 DILISNAFVTMYMKTQSVENGWQFFKAMMIENLASRNNLLSGFCDTETCDQGPRILIQLL 183

Query: 342 VEGTPLISGSVVLNVLLSVFCRAGHIEDTERVLQLAKERGCTPNGATLSRVLKKSNADRF 401
           VEG            +L      G + + + +     + G  P+    + ++        
Sbjct: 184 VEG--FEPNMYTFISILKTCASKGDLNEGKAIHGQVIKSGINPDSHLWNSLVNVYAKCGS 241

Query: 402 LQAELILPDALEAGDVRLSDITDVMCHFFNNGMRSQVVRILRAYVVRCYRNPTESIPHTV 461
                 +   +   DV     T ++  F   G     +RI    +   + NP      ++
Sbjct: 242 ANYACKVFGEIPERDV--VSWTALITGFVAEG-YGSGLRIFNQMLAEGF-NPNMYTFISI 297

Query: 462 ALWALRLGPFDWALGFLAILLASNDEPLSDRIQRRMHEVVKENRSREILKVLEGHKWD 519
                 L   D      A ++ ++ +         +    K     +   +       
Sbjct: 298 LRSCSSLSDVDLGKQVHAQIVKNSLDGNDFVGTALVDMYAKNRFLEDAETIFNRLIKR 355


 Score = 47.2 bits (111), Expect = 0.002,   Method: Composition-based stats.
 Identities = 24/231 (10%), Positives = 60/231 (25%), Gaps = 22/231 (9%)

Query: 367 IEDTERVLQLAK----ERGCTPNGATLSRVLKKSNADRFLQAELILPDALEAGDVRLSDI 422
           +   + +L+       + G  P+    S ++        LQ    + + +   DV+    
Sbjct: 1   MLRAKYILKKIIFRVIKNGICPDSHLWSSLVNVYVKCESLQCARQVLEEMPIQDVQ--QW 58

Query: 423 TDVMCHFFNNGM---RSQVVRILRAYVVRCYRNPTESIPHTVALWALRLGPFDWALGFLA 479
                   +        + V++         R   + I  ++   A  LG   +     A
Sbjct: 59  N---QKLSSANSPYPLQEAVQLFYLMRHTRIRL-NQFIFASLISAAASLGDNHYGESIHA 114

Query: 480 ILLASNDEPLSDRIQRRMHEVVKENRSREILKVLEGHKWDR---RSILLAPQLQEPTNSS 536
            +     E         +   +K        +  +    +    R+ LL+      T   
Sbjct: 115 CVCKYGFESDILISNAFVTMYMKTQSVENGWQFFKAMMIENLASRNNLLSGFCDTETCDQ 174

Query: 537 DGAGEVNGRSSEGGNSGGGHHRRDMGPSWMS------AMHLVLKEMGVEKE 581
                +         +           +         A+H  + + G+  +
Sbjct: 175 GPRILIQLLVEGFEPNMYTFISILKTCASKGDLNEGKAIHGQVIKSGINPD 225


>UniRef50_Q7XTG3 Os04g0414800 protein n=2 Tax=Oryza sativa RepID=Q7XTG3_ORYSJ
          Length = 545

 Score =  184 bits (467), Expect = 1e-44,   Method: Composition-based stats.
 Identities = 31/392 (7%), Positives = 92/392 (23%), Gaps = 45/392 (11%)

Query: 134 SGYLRALAINAESALEVLQLYQMMEGPVTTRVATA--ALHRFLTND-ASEVSGLLQFLKL 190
           +  L +LA +A     + Q   +  G       +    L            + L      
Sbjct: 74  NAVLASLARHAPLRDALAQFNLLRGGASRPDAFSFPPLLCACARASSLPTGASLHAAAIR 133

Query: 191 NNVPLTREFHDQLEKNFVMRMKTEDAEEVFKDMRNAGVEPVSTHPYNFIFMKTPPFKYMD 250
             V         L + +        A  +F  + N    P        +         + 
Sbjct: 134 LGVDADLFVRTALIQFYGRCGAAAAARALFDSLTN----PSEVSWTAIVTAYVNSGDILT 189

Query: 251 LLDYYEDMLDRGIVPMNSTFRILSRQTQNGGLVNQHFSALARGTTTGSDRRHETEGHGGT 310
             + ++ +  R        +  +       G +                           
Sbjct: 190 ARELFDQIPHR----NVVHWNAMVDGYVKCGDLEGARKLFDEMPER-------------- 231

Query: 311 QAFFATRLEELARLKSSTTLDDALRVLRRMDVEGTPLISGSVVLNVLLSVFCRAGHIEDT 370
               A     +    ++  +  A  +  +++             + ++S   + G+  + 
Sbjct: 232 --TPAAYTSLIGGYLNAGNMGAARTLFDKLEDR------DLFAWSTMISGCAQNGYPGEA 283

Query: 371 ERVLQLAKERGCTPNGATLSRVLKKSNADRFLQAELILPDALEAGDVRLSDITD-----V 425
            R+    +++   P+   +  ++   +    +     +   +      +          +
Sbjct: 284 LRIFNEFQKQEICPDELVIVGLMSACSQLGNITLARWIEGYIM--IYPIDMNNVHVMAGL 341

Query: 426 MCHFFNNGMRSQVVRILRAYVVRCYRNPTESIPHTVALWALRLGPFDWALGFLAILLASN 485
           +      G   +   +  +  VR           ++       G    A+   + +L   
Sbjct: 342 INMNAKCGNMERATLLFESMSVR-----DVFSYCSMMQGHCLHGSASKAVELFSQMLLEG 396

Query: 486 DEPLSDRIQRRMHEVVKENRSREILKVLEGHK 517
             P +      +          E  +  +  K
Sbjct: 397 ITPDNAAFTVVLTACSHAGLVEEGKRYFDMMK 428


 Score =  167 bits (422), Expect = 2e-39,   Method: Composition-based stats.
 Identities = 34/395 (8%), Positives = 83/395 (21%), Gaps = 65/395 (16%)

Query: 160 PVTTRVATAALHRFL-TNDASEVSGLLQFLKLNNVPLTREFHDQLEKNFVMRMKTEDAEE 218
             +    TA +  ++ + D      L   +            + +   +V     E A +
Sbjct: 168 NPSEVSWTAIVTAYVNSGDILTARELFDQIPHR----NVVHWNAMVDGYVKCGDLEGARK 223

Query: 219 VFKDMRNAGVEPVSTHPYNFIFMKTPPFKYMDLLDYYEDMLDRGIVPMNSTFRILSRQTQ 278
           +F +M             + I               ++ + DR        +  +     
Sbjct: 224 LFDEMPER----TPAAYTSLIGGYLNAGNMGAARTLFDKLEDR----DLFAWSTMISGCA 275

Query: 279 NGGLVNQHFSALARGTTTGS------------------------DRRHETEGHGGTQAFF 314
             G   +                                             +       
Sbjct: 276 QNGYPGEALRIFNEFQKQEICPDELVIVGLMSACSQLGNITLARWIEGYIMIYPIDMNNV 335

Query: 315 ATRLEELARLKSSTTLDDALRVLRRMDVEGTPLISGSVVLNVLLSVFCRAGHIEDTERVL 374
                 +        ++ A  +   M V              ++   C  G       + 
Sbjct: 336 HVMAGLINMNAKCGNMERATLLFESMSVR------DVFSYCSMMQGHCLHGSASKAVELF 389

Query: 375 QLAKERGCTPNGATLSRVLKKSNADRFLQAELILPDALEAGDVRL---SDITDVMCHFFN 431
                 G TP+ A  + VL   +    ++      D ++   + +        ++     
Sbjct: 390 SQMLLEGITPDNAAFTVVLTACSHAGLVEEGKRYFDMMKNEYMIVPSGDHYACLVSLLGR 449

Query: 432 NGMRSQVVRILRAYVVRCYRNPTESIPHTVALWALR------LGPFDWALGFLAILLASN 485
            GM      ++++        P       +     +      LG    A           
Sbjct: 450 FGMLRDAYELIKSMP----GEPHPGAWGALLGG-CKFHCDIELGKI-AAKKLFE------ 497

Query: 486 DEP-LSDRIQRRMHEVVKENRSREILKVLEGHKWD 519
            EP  +       +     +R   + +        
Sbjct: 498 IEPENAGNYVSLSNIYANIDRWGNVSETRAEMTGR 532


 Score =  133 bits (335), Expect = 2e-29,   Method: Composition-based stats.
 Identities = 37/334 (11%), Positives = 82/334 (24%), Gaps = 42/334 (12%)

Query: 193 VPLTREFHDQLEKNFVMRMKTEDAEEVFKDMRNAGVEPVSTHPYNFIFMKTPPFKYMDLL 252
           V +     + +  +        DA   F  +R     P +      +             
Sbjct: 66  VAVPVRLRNAVLASLARHAPLRDALAQFNLLRGGASRPDAFSFPPLLCACARASSLPTGA 125

Query: 253 DYYEDMLDRGIVPMNSTFRILSRQTQNGGLVNQHFSALARGTTTGSDRRHETEGHGGTQA 312
             +   +  G+         L +     G      +     T                  
Sbjct: 126 SLHAAAIRLGVDADLFVRTALIQFYGRCGAAAAARALFDSLTN----------------P 169

Query: 313 FFATRLEELARLKSSTTLDDALRVLRRMDVEGTPLISGSVVLNVLLSVFCRAGHIEDTER 372
              +    +    +S  +  A  +  ++           V  N ++  + + G +E   +
Sbjct: 170 SEVSWTAIVTAYVNSGDILTARELFDQIPHR------NVVHWNAMVDGYVKCGDLEGARK 223

Query: 373 VLQLAKERGCTPNGATLSRVLKKSNADRFLQAELILPDALEAGDVRLSDITDVMCHFFNN 432
           +     ER      A  + ++        + A   L D LE  D+     + ++     N
Sbjct: 224 LFDEMPER----TPAAYTSLIGGYLNAGNMGAARTLFDKLEDRDL--FAWSTMISGCAQN 277

Query: 433 GMRSQVVRILRAYVVRCYRNPTESIPHTVALWALRLGPFDWALGFLAILLASN---DEP- 488
           G   + +RI   +  +    P E +   +     +LG    A                P 
Sbjct: 278 GYPGEALRIFNEFQKQEIC-PDELVIVGLMSACSQLGNITLARWI------EGYIMIYPI 330

Query: 489 ---LSDRIQRRMHEVVKENRSREILKVLEGHKWD 519
                  +   ++   K         + E     
Sbjct: 331 DMNNVHVMAGLINMNAKCGNMERATLLFESMSVR 364


>UniRef50_Q9FFG8 Pentatricopeptide repeat-containing protein At5g44230 n=5
           Tax=rosids RepID=PP417_ARATH
          Length = 657

 Score =  184 bits (467), Expect = 1e-44,   Method: Composition-based stats.
 Identities = 73/564 (12%), Positives = 162/564 (28%), Gaps = 66/564 (11%)

Query: 54  FEELRATPELDVIAHDSLISAAPDLTVGAVEKKEDDRAAKKERLEYCWGRALLSARHLAG 113
           F E+    EL V +  S +    +L           R    ++  Y   + + +   L  
Sbjct: 38  FSEISNQKELLVSSLISKLDDCINLNQIKQIHGHVLRKG-LDQSCYILTKLIRTLTKLGV 96

Query: 114 DDDEHINSIVESFE-QQFGCVSGYLRALAINA--ESALEVLQLYQMMEGPVTTRVATAAL 170
             D +   ++E  + +     +  +R  AI    + A+ +    +  E    +   +A L
Sbjct: 97  PMDPYARRVIEPVQFRNPFLWTAVIRGYAIEGKFDEAIAMYGCMRKEEITPVSFTFSALL 156

Query: 171 HRFLTNDASEVSGLL--QFLKLNNVPLTREFHDQLEKNFVMRMKTEDAEEVFKDMRNAGV 228
               T     +      Q  +L          + +   +V     + A +VF +M     
Sbjct: 157 KACGTMKDLNLGRQFHAQTFRLRGFCF-VYVGNTMIDMYVKCESIDCARKVFDEMPER-- 213

Query: 229 EPVSTHPYNFIFMKTPPFKYMDLLDYYEDMLDRGIVPMNSTFRILSRQTQNGGLVNQHFS 288
                     I             + +E +  +        +  +           +   
Sbjct: 214 --DVISWTELIAAYARVGNMECAAELFESLPTK----DMVAWTAMVTGFAQNAKPQEALE 267

Query: 289 ALARGTTTGSDRRHETEGHGGTQAFFATRLEELARLKSSTTLDDALRVLRRMDVEGTPLI 348
                       R E  G    +   A  +   A+L +S   D A+++       G    
Sbjct: 268 YFD---------RMEKSGIRADEVTVAGYISACAQLGASKYADRAVQI---AQKSGYSPS 315

Query: 349 SGSVVLNVLLSVFCRAGHIEDTERVLQLAKERGCTPNGATLSRVLKKSNADRFLQAELIL 408
              V+ + L+ ++ + G++E+   V      +    N  T S ++         Q  L L
Sbjct: 316 DHVVIGSALIDMYSKCGNVEEAVNVFMSMNNK----NVFTYSSMILGLATHGRAQEALHL 371

Query: 409 PDALEAG-DVRLSDIT---DVMCHFFNNGMRSQVVRILRAYVVRCYRNPTESIPHTVALW 464
              +    +++ + +T    +M    ++G+  Q  ++  +        PT      +   
Sbjct: 372 FHYMVTQTEIKPNTVTFVGALM-ACSHSGLVDQGRQVFDSMYQTFGVQPTRDHYTCMVDL 430

Query: 465 ALRLGPFDWALGFLAILLASNDEPLSDRIQRRMHEVVKENRSR----EILKVLE------ 514
             R G    AL  +  +     EP        +      N           + E      
Sbjct: 431 LGRTGRLQEALELIKTMS---VEPHGGVWGALLGACRIHNNPEIAEIAAEHLFELEPDII 487

Query: 515 ----------------GHKWDRRSILLAPQLQEPTNSSDGAGEVNGRSSEGGNSGGGHHR 558
                           G     R ++    L++ T +     + NG+  +       H  
Sbjct: 488 GNYILLSNVYASAGDWGGVLRVRKLIKEKGLKK-TPAVSWVVDKNGQMHKFFPGNLNHPM 546

Query: 559 RDMGPSWMSAMHLVLKEMGVEKEV 582
            +     +  +   L  +G + ++
Sbjct: 547 SNKIQDKLEELVERLTVLGYQPDL 570


 Score =  105 bits (262), Expect = 5e-21,   Method: Composition-based stats.
 Identities = 51/366 (13%), Positives = 109/366 (29%), Gaps = 52/366 (14%)

Query: 36  DKVIAAYKAGEDI-VVLQHFEELRATPELDVIAHDSLISAAPDLTVGAVEKKEDDRAAKK 94
           + +I  Y   E I    + F+E+   PE DVI+   LI+A   +  G +E   +   +  
Sbjct: 188 NTMIDMYVKCESIDCARKVFDEM---PERDVISWTELIAAYARV--GNMECAAELFESLP 242

Query: 95  ERLEYCWGRALLSARHLAGDDDEHINSIVESFEQQFGCVSG-----YLRALAINAES--A 147
            +    W  A+++         E +    +  E+            Y+ A A    S  A
Sbjct: 243 TKDMVAWT-AMVTGFAQNAKPQEAL-EYFDRMEKSGIRADEVTVAGYISACAQLGASKYA 300

Query: 148 LEVLQLYQMMEGPVTTRVA--TAALHRFLTN-DASEVSGLLQFLKLNNVPLTREFHDQLE 204
              +Q+ Q      +  V   +A +  +    +  E   +   +           +  + 
Sbjct: 301 DRAVQIAQKSGYSPSDHVVIGSALIDMYSKCGNVEEAVNVFMSMNNK----NVFTYSSMI 356

Query: 205 KNFVMRMKTEDAEEVFKDMR-NAGVEPVSTHPYNFIFMKTPPFKYMDLLDYYEDM-LDRG 262
                  + ++A  +F  M     ++P +      +   +           ++ M    G
Sbjct: 357 LGLATHGRAQEALHLFHYMVTQTEIKPNTVTFVGALMACSHSGLVDQGRQVFDSMYQTFG 416

Query: 263 IVPMNSTFRILSRQTQNGGLVNQHFSALARGTTTGSDRRHETEGHGGTQAFFATRLEELA 322
           + P    +  +       G + +    +   +                +         L 
Sbjct: 417 VQPTRDHYTCMVDLLGRTGRLQEALELIKTMS---------------VEPHGGVWGALLG 461

Query: 323 RLKSSTTLD----DALRVLRRMDVEGTPLISGSVV-LNVLLSVFCRAGHIEDTERVLQLA 377
             +     +     A  +          L    +    +L +V+  AG      RV +L 
Sbjct: 462 ACRIHNNPEIAEIAAEHLFE--------LEPDIIGNYILLSNVYASAGDWGGVLRVRKLI 513

Query: 378 KERGCT 383
           KE+G  
Sbjct: 514 KEKGLK 519


>UniRef50_Q9ZUT5 Pentatricopeptide repeat-containing protein At2g37310 n=4
           Tax=rosids RepID=PP191_ARATH
          Length = 657

 Score =  184 bits (467), Expect = 1e-44,   Method: Composition-based stats.
 Identities = 45/437 (10%), Positives = 108/437 (24%), Gaps = 54/437 (12%)

Query: 114 DDDEHINSIVESF-EQQFGCVSGYLRALAINA--ESALEVLQLYQMMEGPVTTRVATAAL 170
           D+ E    + +   E+     +  +   + +   E   ++ +   +          T   
Sbjct: 181 DNIESARKVFDEMSERDVVSWNSMISGYSQSGSFEDCKKMYKAM-LACSDFKPNGVTVIS 239

Query: 171 HRFLTNDASEV---SGLLQFLKLNNVPLTREFHDQLEKNFVMRMKTEDAEEVFKDMRNAG 227
                  +S++     + + +  N++ +     + +   +      + A  +F +M    
Sbjct: 240 VFQACGQSSDLIFGLEVHKKMIENHIQMDLSLCNAVIGFYAKCGSLDYARALFDEMSEK- 298

Query: 228 VEPVSTHPYNFIFMKTPPFKYMDLLDYYEDMLDRGIVPMNSTFRILSRQTQNGGLVNQHF 287
               S      I          + +  + +M   G+     T+  +           +  
Sbjct: 299 ---DSVTYGAIISGYMAHGLVKEAMALFSEMESIGLS----TWNAMISGLMQNNHHEEVI 351

Query: 288 SALARGTT-----------------------TGSDRRHETEGHGGTQAFFATRLEELARL 324
           ++                              G    H      G           +   
Sbjct: 352 NSFREMIRCGSRPNTVTLSSLLPSLTYSSNLKGGKEIHAFAIRNGADNNIYVTTSIIDNY 411

Query: 325 KSSTTLDDALRVLRRMDVEGTPLISGSVVLNVLLSVFCRAGHIEDTERVLQLAKERGCTP 384
                L  A RV               +    +++ +   G  +    +    +  G  P
Sbjct: 412 AKLGFLLGAQRVFDNCKDR------SLIAWTAIITAYAVHGDSDSACSLFDQMQCLGTKP 465

Query: 385 NGATLSRVLKKSNADRFLQAELILPDALEAG-DVRLSD--ITDVMCHFFNNGMRSQVVRI 441
           +  TL+ VL              + D++    D+         ++      G  S  +  
Sbjct: 466 DDVTLTAVLSAFAHSGDSDMAQHIFDSMLTKYDIEPGVEHYACMVSVLSRAGKLSDAMEF 525

Query: 442 LRAYVVRCYRNPTESIPHTVALWALRLGPFDWALGFLAILLASNDEP-LSDRIQRRMHEV 500
           +         +P   +   +   A  LG  + A      L     EP  +       +  
Sbjct: 526 ISKMP----IDPIAKVWGALLNGASVLGDLEIARFACDRLFE--MEPENTGNYTIMANLY 579

Query: 501 VKENRSREILKVLEGHK 517
            +  R  E   V    K
Sbjct: 580 TQAGRWEEAEMVRNKMK 596


 Score =  183 bits (464), Expect = 2e-44,   Method: Composition-based stats.
 Identities = 35/374 (9%), Positives = 86/374 (22%), Gaps = 69/374 (18%)

Query: 181 VSGLLQFLKLNNVPLTREFHDQLEKNFVMRMKTEDAEEVFKDMRNAGVEPVSTHPYNFIF 240
              +  F+            + +   +      E A +VF +M             + I 
Sbjct: 151 ARQVHGFVIRGGFDSDVFVGNGMITYYTKCDNIESARKVFDEMSER----DVVSWNSMIS 206

Query: 241 MKTPPFKYMDLLDYYEDMLDR-GIVPMNSTFRILSRQTQNGGLVNQHFSALARGTTTGSD 299
             +    + D    Y+ ML      P   T   + +       +                
Sbjct: 207 GYSQSGSFEDCKKMYKAMLACSDFKPNGVTVISVFQACGQSSDL------------IFGL 254

Query: 300 RRHETEGHGGTQAFFATRLEELARLKSSTTLDDALRVLRRMDVEGTPLISGSVVLNVLLS 359
             H+       Q   +     +       +LD A  +   M  +       SV    ++S
Sbjct: 255 EVHKKMIENHIQMDLSLCNAVIGFYAKCGSLDYARALFDEMSEK------DSVTYGAIIS 308

Query: 360 VFCRAGHIEDTERVLQLAKERGCTPNGATLSRVLKKSNADRFLQAELILPDALEAGDVRL 419
            +   G +++   +    +  G +    T + ++     +   +  +     +     R 
Sbjct: 309 GYMAHGLVKEAMALFSEMESIGLS----TWNAMISGLMQNNHHEEVINSFREMIRCGSRP 364

Query: 420 SDI-------------------------------------TDVMCHFFNNGMRSQVVRIL 442
           + +                                     T ++ ++   G      R+ 
Sbjct: 365 NTVTLSSLLPSLTYSSNLKGGKEIHAFAIRNGADNNIYVTTSIIDNYAKLGFLLGAQRVF 424

Query: 443 RAYVVRCYRNPTESIPHTVALWALRLGPFDWALGFLAILLASNDEPLSDRIQRRMHEVVK 502
                R     +      +       G  D A      +     +P    +   +     
Sbjct: 425 DNCKDR-----SLIAWTAIITAYAVHGDSDSACSLFDQMQCLGTKPDDVTLTAVLSAFAH 479

Query: 503 ENRSREILKVLEGH 516
              S     + +  
Sbjct: 480 SGDSDMAQHIFDSM 493


 Score =  163 bits (412), Expect = 2e-38,   Method: Composition-based stats.
 Identities = 40/420 (9%), Positives = 100/420 (23%), Gaps = 76/420 (18%)

Query: 148 LEVLQLY---QMMEGPVTTRVATAALHRFLT-NDASEVSGLLQFLKLNNVPLTREFHDQL 203
           L VLQL+    +        +A+  +  +   +   +   +   +           ++ L
Sbjct: 39  LHVLQLHARIVVFSIKPDNFLASKLISFYTRQDRFRQALHVFDEI----TVRNAFSYNAL 94

Query: 204 EKNFVMRMKTEDAEEVFKDMRNAGV------EPVSTHPYNFIFM---------------- 241
              +  R    DA  +F     +         P S      +                  
Sbjct: 95  LIAYTSREMYFDAFSLFLSWIGSSCYSSDAARPDSISISCVLKALSGCDDFWLGSLARQV 154

Query: 242 ----------------------KTPPFKYMDLLDYYEDMLDRGIVPMNSTFRILSRQTQN 279
                                  T           +++M +R       ++  +      
Sbjct: 155 HGFVIRGGFDSDVFVGNGMITYYTKCDNIESARKVFDEMSER----DVVSWNSMISGYSQ 210

Query: 280 GGLVNQHFSALARGTTTGSDRRHETEGHGGTQAFFATRLEELARLKSSTTLDDALRVLRR 339
            G                  +               T +        S+ L   L V ++
Sbjct: 211 SGSFEDCKKMYKAMLACSDFK-----------PNGVTVISVFQACGQSSDLIFGLEVHKK 259

Query: 340 MDVEGTPLISGSVVLNVLLSVFCRAGHIEDTERVLQLAKERGCTPNGATLSRVLKKSNAD 399
           M      +     + N ++  + + G ++    +     E+    +  T   ++    A 
Sbjct: 260 MIEN--HIQMDLSLCNAVIGFYAKCGSLDYARALFDEMSEK----DSVTYGAIISGYMAH 313

Query: 400 RFLQAELILPDALEAGDVRLSDITDVMCHFFNNGMRSQVVRILRAYVVRCYRNPTESIPH 459
             ++  + L   +E+  +  S    ++     N    +V+   R  +    R P      
Sbjct: 314 GLVKEAMALFSEMESIGL--STWNAMISGLMQNNHHEEVINSFREMIRCGSR-PNTVTLS 370

Query: 460 TVALWALRLGPFDWALGFLAILLASNDEPLSDRIQRRMHEVVKENRSREILKVLEGHKWD 519
           ++                 A  + +  +         +    K        +V +  K  
Sbjct: 371 SLLPSLTYSSNLKGGKEIHAFAIRNGADNNIYVTTSIIDNYAKLGFLLGAQRVFDNCKDR 430


 Score =  161 bits (407), Expect = 9e-38,   Method: Composition-based stats.
 Identities = 42/396 (10%), Positives = 107/396 (27%), Gaps = 57/396 (14%)

Query: 199 FHDQLEKNFVMRMKTEDAEEVFKDMRNAGVEPVSTHPYNFIFMKTPPFKYMDLLDYYEDM 258
            +  L ++F          ++   +    ++P +      I   T   ++   L  ++++
Sbjct: 24  AYGHLIQHFTRHRLPLHVLQLHARIVVFSIKPDNFLASKLISFYTRQDRFRQALHVFDEI 83

Query: 259 LDRGIVPMNSTFRILSRQTQNGGLVNQHFSAL---------------------------- 290
             R       ++  L     +  +    FS                              
Sbjct: 84  TVR----NAFSYNALLIAYTSREMYFDAFSLFLSWIGSSCYSSDAARPDSISISCVLKAL 139

Query: 291 ----ARGTTTGSDRRHETEGHGGTQAFFATRLEELARLKSSTTLDDALRVLRRMDVEGTP 346
                    + + + H     GG  +        +        ++ A +V   M      
Sbjct: 140 SGCDDFWLGSLARQVHGFVIRGGFDSDVFVGNGMITYYTKCDNIESARKVFDEMSER--- 196

Query: 347 LISGSVVLNVLLSVFCRAGHIEDTERVLQLAKE-RGCTPNGATLSRVLKKSNADRFLQAE 405
                V  N ++S + ++G  ED +++ +         PNG T+  V +       L   
Sbjct: 197 ---DVVSWNSMISGYSQSGSFEDCKKMYKAMLACSDFKPNGVTVISVFQACGQSSDLIFG 253

Query: 406 LILPDALEAGDVRLS--DITDVMCHFFNNGMRSQVVRILRAYVVRCYRNPTESIPHTVAL 463
           L +   +    +++       V+  +   G       +      +            +  
Sbjct: 254 LEVHKKMIENHIQMDLSLCNAVIGFYAKCGSLDYARALFDEMSEK-----DSVTYGAIIS 308

Query: 464 WALRLGPFDWALGFLAILLASNDEPLSDRIQRRMHEVVKENRSREILKVLEGH---KWDR 520
             +  G    A+   + + +             +  +++ N   E++             
Sbjct: 309 GYMAHGLVKEAMALFSEMESIGL----STWNAMISGLMQNNHHEEVINSFREMIRCGSRP 364

Query: 521 RSILLAPQLQEPTNSSDGAGEVNGRSSEGGNSGGGH 556
            ++ L+  L   T SS+  G     +    N    +
Sbjct: 365 NTVTLSSLLPSLTYSSNLKGGKEIHAFAIRNGADNN 400


 Score =  143 bits (362), Expect = 1e-32,   Method: Composition-based stats.
 Identities = 38/366 (10%), Positives = 88/366 (24%), Gaps = 78/366 (21%)

Query: 148 LEVLQLYQMMEGPVTTRVATAALHRFLTNDASE-VSGLLQFLKLNNVPLTREFHDQLEKN 206
           LEV +        +   +  A +  +    + +    L   +           +  +   
Sbjct: 254 LEVHKKMIENHIQMDLSLCNAVIGFYAKCGSLDYARALFDEMSEK----DSVTYGAIISG 309

Query: 207 FVMRMKTEDAEEVFKDMRNAGVEPVSTHPYNFIFMKTPPFKYMDLLDYYEDMLDRGIVPM 266
           ++     ++A  +F +M + G+          I        + ++++ + +M+  G  P 
Sbjct: 310 YMAHGLVKEAMALFSEMESIGLS----TWNAMISGLMQNNHHEEVINSFREMIRCGSRPN 365

Query: 267 NSTFRIL-----------------------------------SRQTQNGGLVNQHFSALA 291
             T   L                                          G +        
Sbjct: 366 TVTLSSLLPSLTYSSNLKGGKEIHAFAIRNGADNNIYVTTSIIDNYAKLGFLLGAQRVFD 425

Query: 292 R-------------------GTTTGSDRRHETEGHGGTQAFFATRLEELARLKSSTTLDD 332
                               G +  +    +     GT+    T    L+    S   D 
Sbjct: 426 NCKDRSLIAWTAIITAYAVHGDSDSACSLFDQMQCLGTKPDDVTLTAVLSAFAHSGDSDM 485

Query: 333 ALRVLRRMDVEGTPLISGSVVLNVLLSVFCRAGHIEDTERVLQLAKERGCTPNGATLSRV 392
           A  +   M  +   +  G      ++SV  RAG + D    +         P       +
Sbjct: 486 AQHIFDSMLTK-YDIEPGVEHYACMVSVLSRAGKLSDAMEFISKMP---IDPIAKVWGAL 541

Query: 393 LKKSNADRFLQAEL----ILPDALEAGDVRLSD--ITDVMCHFFNNGMRSQVVRILRAYV 446
           L  ++    L+        L +         +    T +   +   G   +   +     
Sbjct: 542 LNGASVLGDLEIARFACDRLFEM-----EPENTGNYTIMANLYTQAGRWEEAEMVRNKMK 596

Query: 447 VRCYRN 452
               + 
Sbjct: 597 RIGLKK 602


 Score =  120 bits (301), Expect = 2e-25,   Method: Composition-based stats.
 Identities = 47/376 (12%), Positives = 103/376 (27%), Gaps = 57/376 (15%)

Query: 27  MVPVWSRLCDKVIAAY-KAGEDIVVLQHFEELRATPELDVIAHDSLISAAPDLTVGAVEK 85
            + +   LC+ VI  Y K G        F+E+    E D + + ++IS         +  
Sbjct: 264 HIQMDLSLCNAVIGFYAKCGSLDYARALFDEMS---EKDSVTYGAIISG-------YMAH 313

Query: 86  KEDDRAAKKERLEYCWGRALLSARHLAGDDDEHINSIVESFEQQFGCVS----------- 134
                A          G +  +A       + H   ++ SF +   C S           
Sbjct: 314 GLVKEAMALFSEMESIGLSTWNAMISGLMQNNHHEEVINSFREMIRCGSRPNTVTLSSLL 373

Query: 135 -GYLRALAINAESALEVLQLYQMMEGPVTTRVATAALHRFLTND-ASEVSGLLQFLKLNN 192
                +  +     +    +    +  +   V T+ +  +           +    K   
Sbjct: 374 PSLTYSSNLKGGKEIHAFAIRNGADNNIY--VTTSIIDNYAKLGFLLGAQRVFDNCKDR- 430

Query: 193 VPLTREFHDQLEKNFVMRMKTEDAEEVFKDMRNAGVEPVSTHPYNFIFMKTPPFKYMDLL 252
              +      +   + +   ++ A  +F  M+  G +P        +             
Sbjct: 431 ---SLIAWTAIITAYAVHGDSDSACSLFDQMQCLGTKPDDVTLTAVLSAFAHSGDSDMAQ 487

Query: 253 DYYEDML-DRGIVPMNSTFRILSRQTQNGGLVNQHFSALARGTTTGSDRRHETEGHGGTQ 311
             ++ ML    I P    +  +       G ++     +++                   
Sbjct: 488 HIFDSMLTKYDIEPGVEHYACMVSVLSRAGKLSDAMEFISKM---------------PID 532

Query: 312 AFFATRLEELARLKSSTTLDDAL----RVLRRMDVEGTPLISGSVVLNVLLSVFCRAGHI 367
                    L        L+ A     R+   M+ E       +    ++ +++ +AG  
Sbjct: 533 PIAKVWGALLNGASVLGDLEIARFACDRLF-EMEPE------NTGNYTIMANLYTQAGRW 585

Query: 368 EDTERVLQLAKERGCT 383
           E+ E V    K  G  
Sbjct: 586 EEAEMVRNKMKRIGLK 601


>UniRef50_C1E5X1 Predicted protein (Fragment) n=2 Tax=Micromonas RepID=C1E5X1_9CHLO
          Length = 270

 Score =  183 bits (466), Expect = 1e-44,   Method: Composition-based stats.
 Identities = 43/277 (15%), Positives = 89/277 (32%), Gaps = 19/277 (6%)

Query: 179 SEVSGLLQFLKLNNVPLTREFHDQLEKNFVMRMKTEDAEEVFKDMRNAGVEPVSTHPYNF 238
            +V    + L  +    T + +  L          EDAEEV   MR+AG  P +      
Sbjct: 3   EDVWRQFENLLADGHRPTVKTYTSLLSALGDVGAPEDAEEVLARMRDAGEVPDARAYNAA 62

Query: 239 IFMKTPPFKYMDLLDYYEDMLDRGIVPMNSTFRILSRQTQNGGLVNQHFSALARGTTTGS 298
           +       K  +     E ML  G+ P  +T+  +       G + +  S L        
Sbjct: 63  VHAWCANGKPANAERLVEKMLGDGVAPDAATYPDIVAAYATLGDLRRCESILD------- 115

Query: 299 DRRHETEGHGGTQAFFATRLEELARLKSSTTLDDALRVLRRMDVEGTPLISGSVVLNVLL 358
             R        ++   A+    +    S   + DA R+L +M  +   +     + N+LL
Sbjct: 116 MERVAERKGRVSRPVTASYGMIIDHYVSVGAMGDARRLLGQM--QWDKVAPSIEIFNMLL 173

Query: 359 SVFCRAGHIEDTERVLQL--------AKERGCTPNGATLSRVLKKSNADRFLQAELILPD 410
             + ++G++   + V +             G  P+  + + ++        +     +  
Sbjct: 174 KGYLKSGNVGAAQDVFRELEGSGTWDMDSLGIKPDVTSYTSLMDHWANQGDVDLAEKILA 233

Query: 411 ALEAGDVRLS--DITDVMCHFFNNGMRSQVVRILRAY 445
            +E   V         ++  +          ++L   
Sbjct: 234 KMELKGVAPDERTFGSLVKAYARGRNPEGAEKVLERM 270


 Score =  178 bits (451), Expect = 7e-43,   Method: Composition-based stats.
 Identities = 41/284 (14%), Positives = 82/284 (28%), Gaps = 28/284 (9%)

Query: 212 KTEDAEEVFKDMRNAGVEPVSTHPYNFIFMKTPPFKYMDLLDYYEDMLDRGIVPMNSTFR 271
             ED    F+++   G  P      + +          D  +    M D G VP    + 
Sbjct: 1   DPEDVWRQFENLLADGHRPTVKTYTSLLSALGDVGAPEDAEEVLARMRDAGEVPDARAYN 60

Query: 272 ILSRQTQNGGLVNQHFSALARGTTTGSDRRHETEGHGGTQAFFATRLEELARLKSSTTLD 331
                    G        +            E     G     AT  + +A   +   L 
Sbjct: 61  AAVHAWCANGKPANAERLV------------EKMLGDGVAPDAATYPDIVAAYATLGDLR 108

Query: 332 DALRVLRRM----DVEGTPLISGSVVLNVLLSVFCRAGHIEDTERVLQLAKERGCTPNGA 387
               +L  M    + +G      +    +++  +   G + D  R+L   +     P+  
Sbjct: 109 RCESILD-MERVAERKGRVSRPVTASYGMIIDHYVSVGAMGDARRLLGQMQWDKVAPSIE 167

Query: 388 TLSRVLKKSNADRFLQAELILPDA--------LEAGDVRLS--DITDVMCHFFNNGMRSQ 437
             + +LK       + A   +           +++  ++      T +M H+ N G    
Sbjct: 168 IFNMLLKGYLKSGNVGAAQDVFRELEGSGTWDMDSLGIKPDVTSYTSLMDHWANQGDVDL 227

Query: 438 VVRILRAYVVRCYRNPTESIPHTVALWALRLGPFDWALGFLAIL 481
             +IL    ++    P E    ++     R    + A   L  +
Sbjct: 228 AEKILAKMELKGVA-PDERTFGSLVKAYARGRNPEGAEKVLERM 270


 Score =  160 bits (406), Expect = 1e-37,   Method: Composition-based stats.
 Identities = 38/271 (14%), Positives = 69/271 (25%), Gaps = 53/271 (19%)

Query: 296 TGSDRRHETEGHGGTQAFFATRLEELARLKSSTTLDDALRVLRRMDVEGTPLISGSVVLN 355
               R+ E     G +    T    L+ L      +DA  VL RM   G   +  +   N
Sbjct: 3   EDVWRQFENLLADGHRPTVKTYTSLLSALGDVGAPEDAEEVLARMRDAGE--VPDARAYN 60

Query: 356 VLLSVFCRAGHIEDTERVLQLAKERGCTPNGATL-------------------------- 389
             +  +C  G   + ER+++     G  P+ AT                           
Sbjct: 61  AAVHAWCANGKPANAERLVEKMLGDGVAPDAATYPDIVAAYATLGDLRRCESILDMERVA 120

Query: 390 --------------SRVLKKSNADRFLQAELILPDALEAGDVRLSD--ITDVMCHFFNNG 433
                           ++    +   +     L   ++   V  S      ++  +  +G
Sbjct: 121 ERKGRVSRPVTASYGMIIDHYVSVGAMGDARRLLGQMQWDKVAPSIEIFNMLLKGYLKSG 180

Query: 434 MRSQVVRILRA--------YVVRCYRNPTESIPHTVALWALRLGPFDWALGFLAILLASN 485
                  + R               + P  +   ++       G  D A   LA +    
Sbjct: 181 NVGAAQDVFRELEGSGTWDMDSLGIK-PDVTSYTSLMDHWANQGDVDLAEKILAKMELKG 239

Query: 486 DEPLSDRIQRRMHEVVKENRSREILKVLEGH 516
             P        +    +        KVLE  
Sbjct: 240 VAPDERTFGSLVKAYARGRNPEGAEKVLERM 270


 Score =  124 bits (311), Expect = 1e-26,   Method: Composition-based stats.
 Identities = 34/218 (15%), Positives = 63/218 (28%), Gaps = 14/218 (6%)

Query: 331 DDALRVLRRMDVEGTPLISGSVVLNVLLSVFCRAGHIEDTERVLQLAKERGCTPNGATLS 390
           +D  R    +  +G            LLS     G  ED E VL   ++ G  P+    +
Sbjct: 3   EDVWRQFENLLADGHR--PTVKTYTSLLSALGDVGAPEDAEEVLARMRDAGEVPDARAYN 60

Query: 391 RVLKKSNADRFLQAELILPDALEAGDVRLS--DITDVMCHFFNNGMRSQVVRILRAYVV- 447
             +    A+        L + +    V        D++  +   G   +   IL      
Sbjct: 61  AAVHAWCANGKPANAERLVEKMLGDGVAPDAATYPDIVAAYATLGDLRRCESIL-DMERV 119

Query: 448 ---RC-YRNPTESIPHTVALWALRLGPFDWALGFLAILLASNDEPLSDRIQRRMHEVVKE 503
              +     P  +    +    + +G    A   L  +      P  +     +   +K 
Sbjct: 120 AERKGRVSRPVTASYGMIIDHYVSVGAMGDARRLLGQMQWDKVAPSIEIFNMLLKGYLKS 179

Query: 504 NRSREILKVLEGHK----WDRRSILLAPQLQEPTNSSD 537
                   V    +    WD  S+ + P +   T+  D
Sbjct: 180 GNVGAAQDVFRELEGSGTWDMDSLGIKPDVTSYTSLMD 217


 Score =  119 bits (299), Expect = 3e-25,   Method: Composition-based stats.
 Identities = 36/252 (14%), Positives = 71/252 (28%), Gaps = 30/252 (11%)

Query: 63  LDVIAHDSLISAAPDLTVGAVEKKEDDRAAKKERLEYCW--------GRALLSARHLAG- 113
           L  +        A ++     +  E   A       + W           L+      G 
Sbjct: 28  LSALGDVGAPEDAEEVLARMRDAGEVPDARAYNAAVHAWCANGKPANAERLVEKMLGDGV 87

Query: 114 -DDDEHINSIVESFEQQFGCVSGYLRALAINAESALEVLQLYQMMEGPVTTRVATAALHR 172
             D      IV ++                  ES L++ ++ +          A+  +  
Sbjct: 88  APDAATYPDIVAAYATLGD---------LRRCESILDMERVAERKGRVSRPVTASYGMII 138

Query: 173 F---LTNDASEVSGLLQFLKLNNVPLTREFHDQLEKNFVMRMKTEDAEEVFKD------- 222
                     +   LL  ++ + V  + E  + L K ++       A++VF++       
Sbjct: 139 DHYVSVGAMGDARRLLGQMQWDKVAPSIEIFNMLLKGYLKSGNVGAAQDVFRELEGSGTW 198

Query: 223 -MRNAGVEPVSTHPYNFIFMKTPPFKYMDLLDYYEDMLDRGIVPMNSTFRILSRQTQNGG 281
            M + G++P  T   + +                  M  +G+ P   TF  L +    G 
Sbjct: 199 DMDSLGIKPDVTSYTSLMDHWANQGDVDLAEKILAKMELKGVAPDERTFGSLVKAYARGR 258

Query: 282 LVNQHFSALARG 293
                   L R 
Sbjct: 259 NPEGAEKVLERM 270


 Score = 72.2 bits (176), Expect = 6e-11,   Method: Composition-based stats.
 Identities = 13/86 (15%), Positives = 28/86 (32%), Gaps = 1/86 (1%)

Query: 434 MRSQVVRILRAYVVRCYRNPTESIPHTVALWALRLGPFDWALGFLAILLASNDEPLSDRI 493
               V R     +   +R PT     ++      +G  + A   LA +  + + P +   
Sbjct: 1   DPEDVWRQFENLLADGHR-PTVKTYTSLLSALGDVGAPEDAEEVLARMRDAGEVPDARAY 59

Query: 494 QRRMHEVVKENRSREILKVLEGHKWD 519
              +H      +     +++E    D
Sbjct: 60  NAAVHAWCANGKPANAERLVEKMLGD 85


>UniRef50_A5AZT2 Putative uncharacterized protein n=2 Tax=Vitis vinifera
           RepID=A5AZT2_VITVI
          Length = 820

 Score =  183 bits (466), Expect = 1e-44,   Method: Composition-based stats.
 Identities = 47/402 (11%), Positives = 97/402 (24%), Gaps = 31/402 (7%)

Query: 147 ALEVLQLYQMMEGPVTTRVATAALHRFL-TNDASEVSGLLQFLKLNNVPLTREFHDQLEK 205
           AL +    +           ++ L     T        L   +  +           L  
Sbjct: 229 ALSLFNQMRCSGPYPNQFTFSSILSASAATMMVLHGQQLHSLIHKHGFDANIFVGTALVD 288

Query: 206 NFVMRMKTEDAEEVFKDMRNAGVEPVSTHPYNFIFMKTPPFKYMDLLDYYEDMLDRG-IV 264
            +        A  VF  M             + I        Y   +  ++D+L    ++
Sbjct: 289 MYAKCADMHSAVRVFDQMPER----NLVSWNSMIVGFFHNNLYDRAVGVFKDVLREKTVI 344

Query: 265 PMNSTFRILSRQTQNGGLVNQHFSALARGTTTGSDRRHETEGHGGTQAFFATRLEELARL 324
           P   +   +     N G +N               + H      G           +   
Sbjct: 345 PNEVSVSSVLSACANMGGLN------------FGRQVHGVVVKYGLVPLTYVMNSLMDMY 392

Query: 325 KSSTTLDDALRVLRRMDVEGTPLISGSVVLNVLLSVFCRAGHIEDTERVLQLAKERGCTP 384
                 D+ +++ +             V  NVL+  F +    E+      + +  G  P
Sbjct: 393 FKCRFFDEGVKLFQ------CVGDRDVVTWNVLVMGFVQNDKFEEACNYFWVMRREGILP 446

Query: 385 NGATLSRVLKKSNADRFLQAELILPDALEAGDVRLSDI--TDVMCHFFNNGMRSQVVRIL 442
           + A+ S VL  S +   L     + D +       +      ++  +   G      ++ 
Sbjct: 447 DEASFSTVLHSSASLAALHQGTAIHDQIIKLGYVKNMCILGSLITMYAKCGSLVDAYQVF 506

Query: 443 RAYVVRCYRNPTESIPHTVALWALRLGPFDWALGFLAILLASNDEPLSDRIQRRMHEVVK 502
                    +        +       G  +  +     +L+   EP        +     
Sbjct: 507 E-----GIEDHNVISWTAMISAYQLHGCANQVIELFEHMLSEGIEPSHVTFVCVLSACSH 561

Query: 503 ENRSREILKVLEGHKWDRRSILLAPQLQEPTNSSDGAGEVNG 544
             R  E L      K                +    AG ++ 
Sbjct: 562 TGRVEEGLAHFNSMKKIHDMNPGPEHYACMVDLLGRAGWLDE 603


 Score =  170 bits (430), Expect = 2e-40,   Method: Composition-based stats.
 Identities = 61/531 (11%), Positives = 135/531 (25%), Gaps = 99/531 (18%)

Query: 118 HINSIVESFEQQFGCVSGYLRALAINAESA----LEVLQLYQM-MEGPVTTRVA--TAAL 170
              S+           + +  +  ++A +A    L   QL+ +  +      +   TA +
Sbjct: 228 QALSLFNQMRCSGPYPNQFTFSSILSASAATMMVLHGQQLHSLIHKHGFDANIFVGTALV 287

Query: 171 HRFLTN-DASEVSGLLQFLKLNNVPLTREFHDQLEKNFVMRMKTEDAEEVFKD-MRNAGV 228
             +    D      +   +            + +   F      + A  VFKD +R   V
Sbjct: 288 DMYAKCADMHSAVRVFDQMPER----NLVSWNSMIVGFFHNNLYDRAVGVFKDVLREKTV 343

Query: 229 EPVSTHPYNFIFMKTPPFKYMDLLDYYEDMLDRGIVP----------------------- 265
            P      + +               +  ++  G+VP                       
Sbjct: 344 IPNEVSVSSVLSACANMGGLNFGRQVHGVVVKYGLVPLTYVMNSLMDMYFKCRFFDEGVK 403

Query: 266 --------MNSTFRILSRQTQNGGLVNQHFSALARGTTTGSDRR---------------- 301
                      T+ +L           +  +        G                    
Sbjct: 404 LFQCVGDRDVVTWNVLVMGFVQNDKFEEACNYFWVMRREGILPDEASFSTVLHSSASLAA 463

Query: 302 -------HETEGHGGTQAFFATRLEELARLKSSTTLDDALRVLRRMDVEGTPLISGSVVL 354
                  H+     G           +       +L DA +V   ++          +  
Sbjct: 464 LHQGTAIHDQIIKLGYVKNMCILGSLITMYAKCGSLVDAYQVFEGIEDH------NVISW 517

Query: 355 NVLLSVFCRAGHIEDTERVLQLAKERGCTPNGATLSRVLKKSNADRFLQAELILPDALEA 414
             ++S +   G       + +     G  P+  T   VL   +    ++  L   ++++ 
Sbjct: 518 TAMISAYQLHGCANQVIELFEHMLSEGIEPSHVTFVCVLSACSHTGRVEEGLAHFNSMKK 577

Query: 415 ---GDVRLSDITDVMCHFFNNGMRSQVVRILRAYVVRCYRNPTESIPHTVALWALRLGPF 471
               +        ++      G   +  R + +  ++    PT S+   +     + G  
Sbjct: 578 IHDMNPGPEHYACMVDLLGRAGWLDEAKRFIESMPMK----PTPSVWGALLGACRKYGNL 633

Query: 472 D---WALGFLAILLASNDEP-LSDRIQRRMHEVVKENRSREILKVLEGHKWDRRSILLAP 527
                A   L  +     EP          +   +  R  E  +V       RR + +  
Sbjct: 634 KMGREAAERLFEM-----EPYNPGNYVLLANMCTRSGRLEEANEV-------RRLMGVNG 681

Query: 528 QLQEPTNSSDGAGEVNGRSSEGGNSGGGHHRRDMGPSWMSAMHLVLKEMGV 578
             +EP  S     +V   +         H   D     +  +  ++K+ G 
Sbjct: 682 VRKEPGCSWI---DVKNMTFVFTAHDRSHSSSDEIYKMLEKLEKLVKKKGY 729


 Score =  161 bits (407), Expect = 9e-38,   Method: Composition-based stats.
 Identities = 45/419 (10%), Positives = 96/419 (22%), Gaps = 64/419 (15%)

Query: 177 DASEVSGLLQFLKLNNVPLTREFHDQLEKNFVMRMKTEDAEEVFKDMRNAGVEPVSTHPY 236
                + +   + +NN        + L   +        A  +F                
Sbjct: 157 SLKHATQIHTQIIINNYTSLPFLFNNLINLYAKCGCLNQALLLFS--ITHHHFKTIVTWT 214

Query: 237 NFIFMKTPPFKYMDLLDYYEDMLDRGIVPMNSTFRILSRQTQNGGLVNQHFSALARGTTT 296
           + I   +    ++  L  +  M   G  P   TF  +   +             A     
Sbjct: 215 SLITHLSHFNMHLQALSLFNQMRCSGPYPNQFTFSSILSASA------------ATMMVL 262

Query: 297 GSDRRHETEGHGGTQAFFATRLEELARLKSSTTLDDALRVLRRMDVEGTPLISGSVVLNV 356
              + H      G  A        +        +  A+RV  +M           V  N 
Sbjct: 263 HGQQLHSLIHKHGFDANIFVGTALVDMYAKCADMHSAVRVFDQMPER------NLVSWNS 316

Query: 357 LLSVFCRAGHIEDTERVLQL-AKERGCTPNGATLSRVLKKSNADRFLQAELILPDALEAG 415
           ++  F      +    V +   +E+   PN  ++S VL        L     +   +   
Sbjct: 317 MIVGFFHNNLYDRAVGVFKDVLREKTVIPNEVSVSSVLSACANMGGLNFGRQVHGVVVKY 376

Query: 416 DVRLSDI--TDVMCHFFNNGMRSQVVRILRAYVVRCYRNPTESIPHTVALWALRLGPFDW 473
            +         +M  +F      + V++      +C  +      + + +  ++   F+ 
Sbjct: 377 GLVPLTYVMNSLMDMYFKCRFFDEGVKLF-----QCVGDRDVVTWNVLVMGFVQNDKFEE 431

Query: 474 ALGFLAILLASNDEPLSDRIQR-----------------------------------RMH 498
           A  +  ++      P                                           + 
Sbjct: 432 ACNYFWVMRREGILPDEASFSTVLHSSASLAALHQGTAIHDQIIKLGYVKNMCILGSLIT 491

Query: 499 EVVKENRSREILKVLEGHKWDRRSILLAPQLQEPTNSSDGAGEVNGRSSEGGNSGGGHH 557
              K     +  +V EG   D   I     +            +              H
Sbjct: 492 MYAKCGSLVDAYQVFEGI-EDHNVISWTAMISAYQLHGCANQVIELFEHMLSEGIEPSH 549


>UniRef50_D2V877 Predicted protein n=2 Tax=Naegleria gruberi RepID=D2V877_NAEGR
          Length = 779

 Score =  183 bits (466), Expect = 1e-44,   Method: Composition-based stats.
 Identities = 50/462 (10%), Positives = 130/462 (28%), Gaps = 49/462 (10%)

Query: 83  VEKKEDDRAAKKERLEYCWGRALLSARHLAGDDDEHINSIVESFEQQFGCVSGYLRALAI 142
            E K+ +   KK R E      +L+ +     + +   ++ + F   F        ++  
Sbjct: 112 KEYKKLESMEKKRRFENIINYYVLNCKKKPLANPDRDFALYKFFLNAF--------SMIR 163

Query: 143 NAESALEVL-QLYQMMEGPVTTRVATAALH-RFLTNDASEVSGLLQFLKLNNVP----LT 196
            A SAL+ L +L +    P+ +      +H    +    E + LL+ ++           
Sbjct: 164 QAHSALDCLNELKEKTHKPIPSSYCDIVIHSLLSSGREEEATALLKEMENTMNLVIEGPD 223

Query: 197 REFHDQLEKNFVMRMKTEDAEEVFKD--------------MRNAGVEPVSTHPYNFIFMK 242
           +  + +  + +    K   A  + +               M+   V P        + + 
Sbjct: 224 KTTYTRFFEYYSKEGKLYPALSLLESVHKQYSIDKATKQTMKYQPVPPDFPMFKAALKLL 283

Query: 243 TPPFKYMDLLDYYEDM-LDRGIVPMNSTFRILSRQTQNGGLVNQHFSALARGTTTGSDRR 301
           T   K     +    M     I      + +        G ++          +      
Sbjct: 284 TEQGKMKLASNCLYLMTKHYKIDVNAPIYELFLNGYCKMGDIHSAKGYFESIKSLQKAGH 343

Query: 302 HETEGHGGTQAFFATRLEELARLKSSTTLDDALRVLRRMDVEGTPLISGSVVLNVLLSVF 361
                         T +  +  L  S  L+ A  VL+             +     +   
Sbjct: 344 ASLNTLR------LTYITFIKALCESGDLNSAEEVLKEFHERKFQEDPALI--GAFIEGH 395

Query: 362 CRAGHIEDTERVLQLAKERG--CTPNGATLSRVLKKSNADRFLQAELILPDAL-----EA 414
            + G+I+    +   ++E G    P+  + + +++        +    + +         
Sbjct: 396 AKTGNIQAALDIYHQSREAGLHIFPS--SFASLIRSFCKMGNFEMANRILEEAFTTFKGT 453

Query: 415 GDVRLSDITD--VMCHFFNNGMRSQVVRILRAYVVRCYRNPTESIPHTVALWALRLGPFD 472
                       ++  + + G   +   +         +  T    +++     +     
Sbjct: 454 RGDEPLSYCSNFLLRGYLDAGKLVEASHLFEKMKSSGQKI-TSHTYNSLINGFCKANNQQ 512

Query: 473 WALGFLAILLASNDEPLSDRIQRRMHEVVKENRSREILKVLE 514
            A+  +  +  S+ +P    I   +   ++ N        L+
Sbjct: 513 RAIEIVGEMKNSHVQPDIYSIAPIIQSFLQSNNLENAQMFLD 554


 Score =  160 bits (405), Expect = 1e-37,   Method: Composition-based stats.
 Identities = 53/371 (14%), Positives = 100/371 (26%), Gaps = 44/371 (11%)

Query: 181 VSGLLQFLKLN-NVPLTREFHDQLEKNFVMRMKTEDAEEVFKDMRN------AGVEPVST 233
               L  LK   + P+   + D +  + +   + E+A  + K+M N       G  P  T
Sbjct: 168 ALDCLNELKEKTHKPIPSSYCDIVIHSLLSSGREEEATALLKEMENTMNLVIEG--PDKT 225

Query: 234 HPYNFIFMKTPPFKYMDLLDYYED--------------MLDRGIVPMNSTFRILSRQTQN 279
               F    +   K    L   E               M  + + P    F+   +    
Sbjct: 226 TYTRFFEYYSKEGKLYPALSLLESVHKQYSIDKATKQTMKYQPVPPDFPMFKAALKLLTE 285

Query: 280 GGLVNQHFSALARGTTTGSDRRHETEGHGGTQAFFATRLEELARLKSSTTLDDALRVLRR 339
            G +    + L   T            H             L        +  A      
Sbjct: 286 QGKMKLASNCLYLMT-----------KHYKIDVNAPIYELFLNGYCKMGDIHSAKGYFES 334

Query: 340 MDVEGTPLISGS----VVLNVLLSVFCRAGHIEDTERVLQLAKERGCTPNGATLSRVLKK 395
           +        +      +     +   C +G +   E VL+   ER    + A +   ++ 
Sbjct: 335 IKSLQKAGHASLNTLRLTYITFIKALCESGDLNSAEEVLKEFHERKFQEDPALIGAFIEG 394

Query: 396 SNADRFLQAELILPDALEAGD--VRLSDITDVMCHFFNNGMRSQVVRILRAYVV--RCYR 451
                 +QA L +          +  S    ++  F   G      RIL       +  R
Sbjct: 395 HAKTGNIQAALDIYHQSREAGLHIFPSSFASLIRSFCKMGNFEMANRILEEAFTTFKGTR 454

Query: 452 --NPTESIPHTVALWALRLGPFDWALGFLAILLASNDEPLSDRIQRRMHEVVKENRSREI 509
              P     + +    L  G    A      + +S  +  S      ++   K N  +  
Sbjct: 455 GDEPLSYCSNFLLRGYLDAGKLVEASHLFEKMKSSGQKITSHTYNSLINGFCKANNQQRA 514

Query: 510 LKVLEGHKWDR 520
           ++++   K   
Sbjct: 515 IEIVGEMKNSH 525


 Score =  152 bits (385), Expect = 3e-35,   Method: Composition-based stats.
 Identities = 51/410 (12%), Positives = 107/410 (26%), Gaps = 50/410 (12%)

Query: 196 TREFHDQLEKNFVMRMKTEDAEEVFKDMRNAGVEPVSTHPY-NFIFMKTPPFKYMDLLDY 254
               +      F M  +   A +   +++    +P+ +      I       +  +    
Sbjct: 148 DFALYKFFLNAFSMIRQAHSALDCLNELKEKTHKPIPSSYCDIVIHSLLSSGREEEATAL 207

Query: 255 YEDMLD------RGIVPMNSTFRILSRQTQNGGLVNQHFSALARGTTTGSDRRH--ETEG 306
            ++M +       G  P  +T+          G +    S L       S  +   +T  
Sbjct: 208 LKEMENTMNLVIEG--PDKTTYTRFFEYYSKEGKLYPALSLLESVHKQYSIDKATKQTMK 265

Query: 307 HGGTQAFFATRLEELARLKSSTTLDDALRVLRRMDVEGTPLISGSVVLNVLLSVFCRAGH 366
           +      F      L  L     +  A   L  M  +   +   + +  + L+ +C+ G 
Sbjct: 266 YQPVPPDFPMFKAALKLLTEQGKMKLASNCLYLM-TKHYKIDVNAPIYELFLNGYCKMGD 324

Query: 367 IEDTERVLQLAK---ERGC-TPNGA--TLSRVLKKSNADRFLQAELILPDALEAGDV--R 418
           I   +   +  K   + G  + N    T    +K       L +   +            
Sbjct: 325 IHSAKGYFESIKSLQKAGHASLNTLRLTYITFIKALCESGDLNSAEEVLKEFHERKFQED 384

Query: 419 LSDITDVMCHFFNNGMRSQVVRILRAYVVRCY-RNPTESIPHTVALWALRLGPFDWALGF 477
            + I   +      G     + I            P+     ++     ++G F+ A   
Sbjct: 385 PALIGAFIEGHAKTGNIQAALDIYHQSREAGLHIFPS--SFASLIRSFCKMGNFEMANRI 442

Query: 478 LAILLA-----SNDEPLSDRIQRRMHEVVKENRSREILKVLEGHKWDRRSILLAPQLQEP 532
           L            DEPLS      +   +   +  E   + E  K   + I         
Sbjct: 443 LEEAFTTFKGTRGDEPLSYCSNFLLRGYLDAGKLVEASHLFEKMKSSGQKITSHT----- 497

Query: 533 TNSSDGAGEVNGRSSEGGNSGGGHHRRDMGPSWMSAMHLVLKEMGVEKEV 582
                    +NG                        +   +K   V+ ++
Sbjct: 498 -----YNSLINGFCKANNQQRA------------IEIVGEMKNSHVQPDI 530


 Score =  146 bits (370), Expect = 2e-33,   Method: Composition-based stats.
 Identities = 63/578 (10%), Positives = 144/578 (24%), Gaps = 72/578 (12%)

Query: 52  QHFEELRATPELDVIAHDSLISAAPDLTV-GAVEKKEDDRAAKKERLEYCWGRALLSARH 110
           Q    L    EL    H  + S+  D+ +   +    ++ A    +        ++    
Sbjct: 164 QAHSALDCLNELKEKTHKPIPSSYCDIVIHSLLSSGREEEATALLKEMENTMNLVIE--- 220

Query: 111 LAGDDDEHINSIVESFEQQFGCVSGYLRALAINAESALEVLQLYQMMEGPVTTR--VATA 168
             G D        E + ++           +++ + +++      M   PV     +  A
Sbjct: 221 --GPDKTTYTRFFEYYSKEGKLYPALSLLESVHKQYSIDKATKQTMKYQPVPPDFPMFKA 278

Query: 169 ALHRFLTNDASEVSG--LLQFLKLNNVPLTREFHDQLEKNFVMRMKTEDAEEVFKDMR-- 224
           AL         +++   L    K   + +    ++     +        A+  F+ ++  
Sbjct: 279 ALKLLTEQGKMKLASNCLYLMTKHYKIDVNAPIYELFLNGYCKMGDIHSAKGYFESIKSL 338

Query: 225 -NAGVEPVST---HPYNFIFMKTPPFKYMDLLDYYEDMLDRGIVPMNSTFRILSRQTQNG 280
             AG   ++T       FI             +  ++  +R      +            
Sbjct: 339 QKAGHASLNTLRLTYITFIKALCESGDLNSAEEVLKEFHERKFQEDPALIGAFIEGHAKT 398

Query: 281 GLVNQHFSALARGTTTGSDRRHETEGHGGTQAFFATRLEELARLKSSTTLDDALRVLRRM 340
           G +                         G   F ++    +         + A R+L   
Sbjct: 399 GNIQAALDIYH------------QSREAGLHIFPSSFASLIRSFCKMGNFEMANRILEEA 446

Query: 341 DV--EGTP-LISGSVVLNVLLSVFCRAGHIEDTERVLQLAKERGCTPNGATLSRVLKKSN 397
               +GT      S   N LL  +  AG + +   + +  K  G      T + ++    
Sbjct: 447 FTTFKGTRGDEPLSYCSNFLLRGYLDAGKLVEASHLFEKMKSSGQKITSHTYNSLINGFC 506

Query: 398 ADRFLQAELILPDALEAGDVRLSDITD--VMCHFFNNGMRSQVVRILR------------ 443
                Q  + +   ++   V+    +   ++  F  +         L             
Sbjct: 507 KANNQQRAIEIVGEMKNSHVQPDIYSIAPIIQSFLQSNNLENAQMFLDFATKKFNIKTNF 566

Query: 444 ---------------------------AYVVRCYRNPTESIPHTVALWALRLGPFDWALG 476
                                       Y  +     +    + V  +    G  +    
Sbjct: 567 HICCMFVQYGTVQRNAEIVNQYYQKGIEYAKKNSSENSLYFYNQVLNYHAIFGNVELCEK 626

Query: 477 FLAILLASNDEPLSDRIQRRMHEVVKENRSREILKVLEGHKWDRRSILLAPQLQEPTNSS 536
            L  +      P +            +++  E  K L+              L  P    
Sbjct: 627 VLLDMANMYTHPNTISYLYTSTAFALQSKFLESRKYLQKVPGITVDENSKEALSLPELKF 686

Query: 537 DGAGEVNGRSSEGGNSGGGHHRRDMGPSWMSAMHLVLK 574
                +  +S    N+         G   +  +H  +K
Sbjct: 687 IFLKLIETKSFSLANTLLYDCLLPNGIVDLDILHTGMK 724


 Score = 61.5 bits (148), Expect = 8e-08,   Method: Composition-based stats.
 Identities = 25/283 (8%), Positives = 71/283 (25%), Gaps = 45/283 (15%)

Query: 355 NVLLSV-FCRAGHIEDTERVLQLAKERGCTPNGATLSRV--------------------L 393
             ++   F +    +     L+  +++    N      +                    L
Sbjct: 101 TTIIDSEFSKDKEYKK----LESMEKKRRFENIINYYVLNCKKKPLANPDRDFALYKFFL 156

Query: 394 KKSNADRFLQAELILPDALEAGDVRL--SDIT-DVMCHFFNNGMRSQVVRILRAY---VV 447
              +  R   + L   + L+    +   S     V+    ++G   +   +L+     + 
Sbjct: 157 NAFSMIRQAHSALDCLNELKEKTHKPIPSSYCDIVIHSLLSSGREEEATALLKEMENTMN 216

Query: 448 RCYRNPTESIPHTVALWALRLGPFDWALGFLAI--------------LLASNDEPLSDRI 493
                P ++       +  + G    AL  L                +      P     
Sbjct: 217 LVIEGPDKTTYTRFFEYYSKEGKLYPALSLLESVHKQYSIDKATKQTMKYQPVPPDFPMF 276

Query: 494 QRRMHEVVKENRSREILKVLEGHKWDRRSILLAPQLQEPTNSSDGAGEVNGRSSEGGNSG 553
           +  +  + ++ + +     L       +  + AP  +   N     G+++       +  
Sbjct: 277 KAALKLLTEQGKMKLASNCLYLMTKHYKIDVNAPIYELFLNGYCKMGDIHSAKGYFESIK 336

Query: 554 GGHHRRDMGPSWMSAMHLVLKEMGVEKEVLMGYKAKLSALIND 596
                     + +   ++   +   E   L   +  L      
Sbjct: 337 SLQKAGHASLNTLRLTYITFIKALCESGDLNSAEEVLKEFHER 379


>UniRef50_B9SI50 Pentatricopeptide repeat-containing protein, putative n=1
           Tax=Ricinus communis RepID=B9SI50_RICCO
          Length = 494

 Score =  183 bits (466), Expect = 1e-44,   Method: Composition-based stats.
 Identities = 38/413 (9%), Positives = 99/413 (23%), Gaps = 92/413 (22%)

Query: 165 VATAALHRFLTN-DASEVSGLLQFLKLNNVPLTREFHDQLEKNFVMRMKTEDAEEVFKDM 223
           V T  L  +    D +    +   + +     +    + +   +      ++A  + + M
Sbjct: 86  VMTTLLDMYSKCYDLASSRKVFDEMPMR----STVSWNSIISAYCRFFLVDEAISMLQKM 141

Query: 224 RNAGVEPVSTHP---------------------------------YNFIFMKTPPFKYMD 250
           R  G  P ST                                      + M     +  +
Sbjct: 142 RLIGFVPTSTTFLCFLPICLLQHGLSIQCCAFKFGLLEGSDIPLTNALLNMYVKHGQVHE 201

Query: 251 LLDYYEDMLDRGIVPMNSTFRILSRQTQNGGLVNQHFSALARGTTTGSDRRHETEGHGGT 310
               ++ M ++       ++  +     + G V + FS   +   +              
Sbjct: 202 ARTLFDMMHEK----SLISWTTVIGGYVDFGNVREAFSLFNQMRIS-------------M 244

Query: 311 QAFFATRLEELARLKSSTTLDDALRVLRRMDVEGTPLI-S-------------------- 349
           +  F   +  ++       L  A  V   +   G                          
Sbjct: 245 RLDFIVFITLISGCAREGNLLLASSVHSLLVKYGCDDKDPIDNLLVTMYSKCGDLISAQR 304

Query: 350 --------GSVVLNVLLSVFCRAGHIEDTERVLQLAKERGCTPNGATLSRVLKKSNADRF 401
                      +   +++ +   G+     R+          PN ATL+ +L        
Sbjct: 305 AFDIAREKSLYLWTSMIAAYTHLGYPVQALRLFNTLLGTAIKPNEATLATILSACADLGS 364

Query: 402 LQAELILPDALEAGDV--RLSDITDVMCHFFNNGMRSQVVRILRAYVVRCYRNPTESIPH 459
           L     + + + A  +   +   T ++  F   G   +   +      +       +   
Sbjct: 365 LSMGEEIEEYILANGLHSSVQVQTSLIHMFCRCGSLEKAKAVFERLATK-----DLAAWS 419

Query: 460 TVALWALRLGPFDWALGFLAILL-ASNDEPLSDRIQRRMHEVVKENRSREILK 511
           ++       G  + A      +      +P +      +          ++  
Sbjct: 420 SMINGYAIHGMAEEAFSLFHKMQTVEGIKPDAVIYTSILLACSHSGLIEDVFN 472


 Score =  152 bits (385), Expect = 3e-35,   Method: Composition-based stats.
 Identities = 65/522 (12%), Positives = 136/522 (26%), Gaps = 104/522 (19%)

Query: 129 QFGCVSGYLRALAINAESA---LEVLQLYQ-MMEGPVTTRVATA-ALHRFLTN--DASEV 181
                      +  ++  A    + L +Y  M++  V     T   L +  +N     + 
Sbjct: 10  NVKRPLYLWNLMIRSSTKAGLFFQALDIYSSMLQSGVHGNGFTFPLLLKACSNTNSIRDG 69

Query: 182 SGLLQFLKLNNVPLTREFHDQLEKNFVMRMKTEDAEEVFKDMRNAGVEPVSTHPYNFIFM 241
           + +   L              L   +        + +VF +M        +    + I  
Sbjct: 70  TKIHSHLIQLGF-QHVFVMTTLLDMYSKCYDLASSRKVFDEMPMR----STVSWNSIISA 124

Query: 242 KTPPFKYMDLLDYYEDMLDRGIVPMNSTF------------------------------- 270
               F   + +   + M   G VP ++TF                               
Sbjct: 125 YCRFFLVDEAISMLQKMRLIGFVPTSTTFLCFLPICLLQHGLSIQCCAFKFGLLEGSDIP 184

Query: 271 --RILSRQTQNGGLVNQHFSALARGTTTGSDRRHETEGHGGTQAFFATRLEELARLKSST 328
               L       G V++  +                           +    +       
Sbjct: 185 LTNALLNMYVKHGQVHEARTLFDMMHEK----------------SLISWTTVIGGYVDFG 228

Query: 329 TLDDALRVLRRMDVEGTPLISGSVVLNVLLSVFCRAGHIEDTERVLQLAKERGC----TP 384
            + +A  +  +M      +    +V   L+S   R G++     V  L  + GC      
Sbjct: 229 NVREAFSLFNQMR---ISMRLDFIVFITLISGCAREGNLLLASSVHSLLVKYGCDDKDPI 285

Query: 385 NGATLSRVLKKSNADRFLQAELILPDALEAGDVRLSDITDVMCHFFNNGMRSQVVRILRA 444
           +    + ++   +    L +     D        L   T ++  + + G   Q +R+   
Sbjct: 286 D----NLLVTMYSKCGDLISAQRAFDIAREK--SLYLWTSMIAAYTHLGYPVQALRLFNT 339

Query: 445 YVVRCYRNPTESIPHTVALWALRLGPFDWALGFLAILLASNDEPLSDRIQRRMHEVVKEN 504
            +    + P E+   T+      LG           +LA+            +H   +  
Sbjct: 340 LLGTAIK-PNEATLATILSACADLGSLSMGEEIEEYILANGLHSSVQVQTSLIHMFCRCG 398

Query: 505 RSREILKVLEGHKWDRRSILLAPQLQEPTNSSDGAGEVNGRSSEGGNSGGGHHRRDMGPS 564
              +   V E          LA +     +S      ++G + E                
Sbjct: 399 SLEKAKAVFER---------LATKDLAAWSSMINGYAIHGMAEEA--------------- 434

Query: 565 WMSAMHLVLKEMGVEKEVLMGYKAKL----SALINDAKKKRD 602
             S  H +    G++ + ++     L    S LI D     +
Sbjct: 435 -FSLFHKMQTVEGIKPDAVIYTSILLACSHSGLIEDVFNHEE 475


 Score = 95.0 bits (235), Expect = 8e-18,   Method: Composition-based stats.
 Identities = 40/381 (10%), Positives = 87/381 (22%), Gaps = 55/381 (14%)

Query: 26  VMVPVWSRLCDKVIAAYKAGEDIVVLQHFEELRATPELDVIAHDSLISAAPDLTVGAVEK 85
                W+ +       +   E I +LQ    +   P          I             
Sbjct: 113 RSTVSWNSIISAYCRFFLVDEAISMLQKMRLIGFVPTSTTFLCFLPICLLQHGLSIQCCA 172

Query: 86  KEDDRAAKKERLEYCWGRALLSARHLAGDDDEHINSIVESF-EQQFGCVSGYL--RALAI 142
            +       E  +     ALL+     G   E   ++ +   E+     +  +       
Sbjct: 173 FKF---GLLEGSDIPLTNALLNMYVKHGQVHE-ARTLFDMMHEKSLISWTTVIGGYVDFG 228

Query: 143 NAESALEVLQLYQ------------------MMEGPVTTRVATAALHRFLTNDASEVSGL 184
           N   A  +    +                       +      + L ++  +D   +  L
Sbjct: 229 NVREAFSLFNQMRISMRLDFIVFITLISGCAREGNLLLASSVHSLLVKYGCDDKDPIDNL 288

Query: 185 LQFLKLNNVPL-------------TREFHDQLEKNFVMRMKTEDAEEVFKDMRNAGVEPV 231
           L  +      L             +      +   +        A  +F  +    ++P 
Sbjct: 289 LVTMYSKCGDLISAQRAFDIAREKSLYLWTSMIAAYTHLGYPVQALRLFNTLLGTAIKPN 348

Query: 232 STHPYNFIFMKTPPFKYMDLLDYYEDMLDRGIVPMNSTFRILSRQTQNGGLVNQHFSALA 291
                  +             +  E +L  G+         L       G + +  +   
Sbjct: 349 EATLATILSACADLGSLSMGEEIEEYILANGLHSSVQVQTSLIHMFCRCGSLEKAKAVFE 408

Query: 292 RGTTTGSDRRHETEGHGGTQAFFATRLEELARLKSSTTLDDALRVLRRMDVEGTPLISGS 351
           R  T                   A     +         ++A  +  +M      +   +
Sbjct: 409 RLATK----------------DLAAWSSMINGYAIHGMAEEAFSLFHKMQTV-EGIKPDA 451

Query: 352 VVLNVLLSVFCRAGHIEDTER 372
           V+   +L     +G IED   
Sbjct: 452 VIYTSILLACSHSGLIEDVFN 472


>UniRef50_C6JS32 Putative uncharacterized protein Sb0019s004710 n=1 Tax=Sorghum
           bicolor RepID=C6JS32_SORBI
          Length = 489

 Score =  183 bits (466), Expect = 1e-44,   Method: Composition-based stats.
 Identities = 61/475 (12%), Positives = 134/475 (28%), Gaps = 45/475 (9%)

Query: 56  ELRATPELDVIAHD-SLISAAPDLTVGAVEKKEDDRAAKKERLEYCWGRALLSARHLAGD 114
            +   P L ++A   +  SA   +    +         +     +   R L +   L+ D
Sbjct: 14  RVSRRPNLSLLADRCATPSALARVHAAMIVSG------RLAEDAFAASRLLTAYAALSPD 67

Query: 115 DDEHINSIVES--FEQQFGCVSGYLRALAINAE--SALEVLQLYQMMEGPVTTR-VATAA 169
                 +++ S         ++  LR LA + +  +A       ++       R      
Sbjct: 68  PAAAALALLSSLPCAPNSFMLNTTLRVLASSPDPAAAFPFFSRLRVTGALAPGRHTFPFL 127

Query: 170 LHRFLTNDAS--EVSGLLQFLKLNNVPLTREFHDQLEKNFVMRMKTEDAEEVFKDMRNAG 227
           L               L      + V L     + L + + +  + + A  VF ++    
Sbjct: 128 LKAAARLPLPLPVTEQLHALAVRHGVLLDAYVANGLVRGYSVAGRLQAARRVFDELPER- 186

Query: 228 VEPVSTHPYNFIFMKTPPFKYMDLLDYYEDMLDRGIVPMNSTFRILSRQTQNGGLVNQHF 287
                      +       ++ D +  +++M+  G  P  +T   +              
Sbjct: 187 ---NPAVYTTMVSAYAQNGRHEDAMAAFDEMVRVGFEPCGATLASVLSACARS------- 236

Query: 288 SALARGTTTGSDRRHETEGHGGTQAFFATRLEELARLKSSTTLDDALRVLRRMDVEGTPL 347
              A G        H+     G           +     +  + +A  VL  +       
Sbjct: 237 ---ASGGLEMGCHVHDLMTAWGVPVSTILGTALIDMYVKNGAIKEAFAVLDGLPERHV-- 291

Query: 348 ISGSVVLNVLLSVFCRAGHIEDTERVLQLAKERGCTPNGATLSRVLKKSNADRFLQAELI 407
              +   N L+S     GH E    + +  ++ G  PN  TL   L   +    L     
Sbjct: 292 ---TGAWNALISGLAHHGHRERALNLFRQMQQEGVPPNATTLVGALSACSHPGLLDEARR 348

Query: 408 LPDALEAG-DVRL--SDITDVMCHFFNNGMRSQVVRILRAYVVRCYRNPTESIPHTVALW 464
           L  ++E    +         ++      G+ S+   ++R             I   +   
Sbjct: 349 LFSSMEKDFGITPAIQHYGCMVDLLGRAGLLSEAEDLIRGMS----CEADTVIWGALLTA 404

Query: 465 ALRLGP-FDWALGFLAILLASNDEP-LSDRIQRRMHEVVKENRSREILKVLEGHK 517
             +     + A      +L    +P          +   +  R +++ K+ +  K
Sbjct: 405 -CKNHSGIEIAERAAVEMLK--LDPSNHGVYVVLSNLYAEAGRWQDVDKLRKEMK 456


 Score =  156 bits (395), Expect = 2e-36,   Method: Composition-based stats.
 Identities = 54/357 (15%), Positives = 97/357 (27%), Gaps = 30/357 (8%)

Query: 228 VEPVSTHPYNFIFMKTPPFKYMDLLDYYEDMLDRG-IVPMNSTFRILSRQTQNGGLVNQH 286
             P S      + +            ++  +   G + P   TF  L +           
Sbjct: 81  CAPNSFMLNTTLRVLASSPDPAAAFPFFSRLRVTGALAPGRHTFPFLLKAAARL------ 134

Query: 287 FSALARGTTTGSDRRHETEGHGGTQAFFATRLEELARLKSSTTLDDALRVLRRMDVEGTP 346
                      +++ H      G           +     +  L  A RV   +      
Sbjct: 135 -----PLPLPVTEQLHALAVRHGVLLDAYVANGLVRGYSVAGRLQAARRVFDELPER--- 186

Query: 347 LISGSVVLNVLLSVFCRAGHIEDTERVLQLAKERGCTPNGATLSRVLKKSNAD--RFLQA 404
                 V   ++S + + G  ED           G  P GATL+ VL          L+ 
Sbjct: 187 ---NPAVYTTMVSAYAQNGRHEDAMAAFDEMVRVGFEPCGATLASVLSACARSASGGLEM 243

Query: 405 ELILPDALEAGDVRLSDI--TDVMCHFFNNGMRSQVVRILRAYVVRCYRNPTESIPHTVA 462
              + D + A  V +S I  T ++  +  NG   +   +L     R          + + 
Sbjct: 244 GCHVHDLMTAWGVPVSTILGTALIDMYVKNGAIKEAFAVLDGLPERHVTG----AWNALI 299

Query: 463 LWALRLGPFDWALGFLAILLASNDEPLSDRIQRRMHEVVKENRSREILKVLEGHKWDRRS 522
                 G  + AL     +      P +  +   +          E  ++    + D   
Sbjct: 300 SGLAHHGHRERALNLFRQMQQEGVPPNATTLVGALSACSHPGLLDEARRLFSSMEKD--- 356

Query: 523 ILLAPQLQEPTNSSDGAGEVNGRSSEGGNSGGGHHRRDMGPSWMSAMHLVLKEMGVE 579
             + P +Q      D  G   G  SE  +   G         W + +       G+E
Sbjct: 357 FGITPAIQHYGCMVDLLGRA-GLLSEAEDLIRGMSCEADTVIWGALLTACKNHSGIE 412


 Score =  123 bits (308), Expect = 2e-26,   Method: Composition-based stats.
 Identities = 66/378 (17%), Positives = 124/378 (32%), Gaps = 32/378 (8%)

Query: 24  TEVMVPVWSRLCDKVIAAYKAGEDIVVLQHFEEL--RATPELDVIAHDSLISAAPDLTVG 81
           T  + P        + AA +    + V +    L  R    LD    + L+         
Sbjct: 114 TGALAPGRHTFPFLLKAAARLPLPLPVTEQLHALAVRHGVLLDAYVANGLVRGYSVAGRL 173

Query: 82  AVEKKEDDRAAKKERLEYCWGRALLSARHLAGDDDEHINSIVE-SFEQQFGCVSGYLRAL 140
              ++  D   ++    Y    +  +      D     + +V   FE     ++  L A 
Sbjct: 174 QAARRVFDELPERNPAVYTTMVSAYAQNGRHEDAMAAFDEMVRVGFEPCGATLASVLSAC 233

Query: 141 AINA----ESALEVLQLYQMMEGPVTTRVATAALHRFLTNDA-SEVSGLLQFLKLNNVPL 195
           A +A    E    V  L      PV+T + TA +  ++ N A  E   +L  L   +V  
Sbjct: 234 ARSASGGLEMGCHVHDLMTAWGVPVSTILGTALIDMYVKNGAIKEAFAVLDGLPERHVTG 293

Query: 196 TREFHDQLEKNFVMRMKTEDAEEVFKDMRNAGVEPVSTHPYNFIFMKTPPFKYMDLLDYY 255
                + L          E A  +F+ M+  GV P +T     +   + P    +    +
Sbjct: 294 ---AWNALISGLAHHGHRERALNLFRQMQQEGVPPNATTLVGALSACSHPGLLDEARRLF 350

Query: 256 EDM-LDRGIVPMNSTFRILSRQTQNGGLVNQHFSALARGTTTGSDRRHETEGHGGTQAFF 314
             M  D GI P    +  +       GL+++    +   +                +A  
Sbjct: 351 SSMEKDFGITPAIQHYGCMVDLLGRAGLLSEAEDLIRGMS---------------CEADT 395

Query: 315 ATRLEELARLKSSTTLDDALRVLRRMDVEGTPLISGSVVLNVLLSVFCRAGHIEDTERVL 374
                 L   K+ + ++ A R    M            V  VL +++  AG  +D +++ 
Sbjct: 396 VIWGALLTACKNHSGIEIAERAAVEMLKLDPS---NHGVYVVLSNLYAEAGRWQDVDKLR 452

Query: 375 QLAKERGCT--PNGATLS 390
           +  K    +  P  +T++
Sbjct: 453 KEMKGARLSKIPGASTVN 470


>UniRef50_A9RW42 Predicted protein (Fragment) n=2 Tax=Physcomitrella patens subsp.
           patens RepID=A9RW42_PHYPA
          Length = 423

 Score =  183 bits (466), Expect = 1e-44,   Method: Composition-based stats.
 Identities = 36/344 (10%), Positives = 100/344 (29%), Gaps = 14/344 (4%)

Query: 186 QFLKLNNVPLTREFHDQLEKNFVMRMKTEDAEEVFKDM---RNAGVEPVSTHPYNFIFMK 242
           + +  + V  T     +L K   +      A EV   +    + G           + + 
Sbjct: 1   RLMHGSRVKWTNGHLIELVKMLGVHNDWRKAMEVVHWVHCREHFGHCRSRYVYTTLLAVL 60

Query: 243 TPPFKYMDLLDYYEDMLDRGIV-PMNSTFRILSRQTQNGGLVNQHFSALARGTTTGSDRR 301
               + ++ L+ +  M +     P  + +  ++      G + Q    +         +R
Sbjct: 61  GKCLRPVEALNVFNVMREDHSTYPDIAAYHSIAVTLGKAGHLTQLLHLIESLRQESMKKR 120

Query: 302 HE----TEGHGG-TQAFFATRLEELARLKSSTTLDDALRVLRRMDVEGTPLISGSVVLNV 356
                      G  +         +         + A   L+++  + + +   S+  ++
Sbjct: 121 ARGIPLQLSWKGSLEPDIVIYNAVINACGPHREWEGAEWALQQI--KFSRITPDSITYDL 178

Query: 357 LLSVFCRAGHIEDTERVLQLAKERGCTPNGATLSRVLKKSNADRFLQAELILPDALEAGD 416
            + V  ++G  +   +  +L +  G  P+G T   +++       +   + + + +E+  
Sbjct: 179 AIEVMVKSGQYDKAWKYYELMEREGFLPSGKTFKALVEALGTTGEVDRAMEMVEDMESRG 238

Query: 417 VR--LSDITDVMCHFFNNGMRSQVVRILRAYVVRCYRNPTESIPHTVALWALRLGPFDWA 474
           V         +       G  S+ +  +        + P       +     + G +  A
Sbjct: 239 VSECAGVYYALASALCTAGRLSEALVQVAKLANHPSKKPDVITFTCLIQTCEKAGRWQDA 298

Query: 475 LGFLAILLASNDEPLSDRIQRRMHEVVKENRSREILKVLEGHKW 518
           +     +      P        +    +     E   + E  K 
Sbjct: 299 ITLFNRMQYV-CSPNVGTYNTMIALYGRLRMFEEARNMFEFVKE 341


 Score =  175 bits (444), Expect = 4e-42,   Method: Composition-based stats.
 Identities = 43/372 (11%), Positives = 86/372 (23%), Gaps = 49/372 (13%)

Query: 177 DASEVSGLLQFLKLNNVPLTREFHDQLEKNFVMRMKTEDAEEVFKDMRN-AGVEPVSTHP 235
            A EV   +   +      +R  +  L       ++  +A  VF  MR      P     
Sbjct: 30  KAMEVVHWVHCREHFGHCRSRYVYTTLLAVLGKCLRPVEALNVFNVMREDHSTYPDIAAY 89

Query: 236 YNFIFMKTPPFKYMDLLDYY-----EDMLDR------------GIVPMNSTFRILSRQTQ 278
           ++             LL        E M  R             + P    +  +     
Sbjct: 90  HSIAVTLGKAGHLTQLLHLIESLRQESMKKRARGIPLQLSWKGSLEPDIVIYNAVINACG 149

Query: 279 NGGLVNQHFSALARGTTTGSDRRHETEGHGGTQAFFATRLEELARLKSSTTLDDALRVLR 338
                     AL            +            T    +  +  S   D A +   
Sbjct: 150 PHREWEGAEWAL------------QQIKFSRITPDSITYDLAIEVMVKSGQYDKAWKYYE 197

Query: 339 RMDVEGTPLISGSVVLNVLLSVFCRAGHIEDTERVLQLAKERGCTPNGATLSRVLKKSNA 398
            M+ EG   +        L+      G ++    +++  + RG +        +      
Sbjct: 198 LMEREG--FLPSGKTFKALVEALGTTGEVDRAMEMVEDMESRGVSECAGVYYALASALCT 255

Query: 399 DRFLQAELI-LPDALEAGDVRLS--DITDVMCHFFNNGMRSQVVRILRAYVVRCYRNPTE 455
              L   L+ +         +      T ++      G     + +          +P  
Sbjct: 256 AGRLSEALVQVAKLANHPSKKPDVITFTCLIQTCEKAGRWQDAITLFNRMQY--VCSPNV 313

Query: 456 SIPHTVALWALRLGPFDWALGFLAILLA-SND-----------EPLSDRIQRRMHEVVKE 503
              +T+     RL  F+ A      +                  P +   +  +      
Sbjct: 314 GTYNTMIALYGRLRMFEEARNMFEFVKEGKGIDSRSTPADSRLSPTAHTYESMLGACAAC 373

Query: 504 NRSREILKVLEG 515
                   VL+ 
Sbjct: 374 EHWDYFEVVLQE 385


 Score =  152 bits (385), Expect = 3e-35,   Method: Composition-based stats.
 Identities = 39/283 (13%), Positives = 85/283 (30%), Gaps = 27/283 (9%)

Query: 151 LQLYQMMEGPVTTRVATAALHRFLTNDASE-VSGLLQFLKLNNVPLTREFHDQLEKNFVM 209
           LQL           +  A ++    +   E     LQ +K + +      +D   +  V 
Sbjct: 126 LQLSWKGSLEPDIVIYNAVINACGPHREWEGAEWALQQIKFSRITPDSITYDLAIEVMVK 185

Query: 210 RMKTEDAEEVFKDMRNAGVEPVSTHPYNFIFMKTPPFKYMDLLDYYEDMLDRGIVPMNST 269
             + + A + ++ M   G  P        +       +    ++  EDM  RG+      
Sbjct: 186 SGQYDKAWKYYELMEREGFLPSGKTFKALVEALGTTGEVDRAMEMVEDMESRGVSECAGV 245

Query: 270 FRILSRQTQNGGLVNQHFSALARGTTTGSDRRHETEGHGGTQAFFATRLEELARLKSSTT 329
           +  L+      G +++    +A+     S +               T    +   + +  
Sbjct: 246 YYALASALCTAGRLSEALVQVAKLANHPSKK-----------PDVITFTCLIQTCEKAGR 294

Query: 330 LDDALRVLRRMDVEGTPLISGSVVLNVLLSVFCRAGHIEDTERVLQLAKE-RGC------ 382
             DA+ +  RM              N +++++ R    E+   + +  KE +G       
Sbjct: 295 WQDAITLFNRMQ---YVCSPNVGTYNTMIALYGRLRMFEEARNMFEFVKEGKGIDSRSTP 351

Query: 383 -----TPNGATLSRVLKKSNADRFLQAELILPDALEAGDVRLS 420
                +P   T   +L    A        ++         +L 
Sbjct: 352 ADSRLSPTAHTYESMLGACAACEHWDYFEVVLQEYRTSGFQLD 394


 Score =  108 bits (271), Expect = 5e-22,   Method: Composition-based stats.
 Identities = 27/238 (11%), Positives = 60/238 (25%), Gaps = 22/238 (9%)

Query: 303 ETEGHGGTQAFFATRLEELARLKSSTTLDDALRVLRRM-DVEGTPLISGSVVLNVLLSVF 361
                   +      +E +  L        A+ V+  +   E         V   LL+V 
Sbjct: 1   RLMHGSRVKWTNGHLIELVKMLGVHNDWRKAMEVVHWVHCREHFGHCRSRYVYTTLLAVL 60

Query: 362 CRAGHIEDTERVLQLAKERGCT-PNGATLSRVLKKSNADRFLQAELILPDALE------- 413
            +     +   V  + +E   T P+ A    +         L   L L ++L        
Sbjct: 61  GKCLRPVEALNVFNVMREDHSTYPDIAAYHSIAVTLGKAGHLTQLLHLIESLRQESMKKR 120

Query: 414 ----------AGDVRLSD--ITDVMCHFFNNGMRSQVVRILRAYVVRCYRNPTESIPHTV 461
                      G +         V+     +         L+         P        
Sbjct: 121 ARGIPLQLSWKGSLEPDIVIYNAVINACGPHREWEGAEWALQQIKFSRI-TPDSITYDLA 179

Query: 462 ALWALRLGPFDWALGFLAILLASNDEPLSDRIQRRMHEVVKENRSREILKVLEGHKWD 519
               ++ G +D A  +  ++      P     +  +  +         ++++E  +  
Sbjct: 180 IEVMVKSGQYDKAWKYYELMEREGFLPSGKTFKALVEALGTTGEVDRAMEMVEDMESR 237


 Score = 82.6 bits (203), Expect = 4e-14,   Method: Composition-based stats.
 Identities = 27/236 (11%), Positives = 61/236 (25%), Gaps = 28/236 (11%)

Query: 93  KKERLEYCWGRALLSARHLAGDDDEHINSIVESFEQQFGCVSGYLRALAINAESALEVLQ 152
           K  + +  W    L  R       +   ++VE+                   + A+E+++
Sbjct: 185 KSGQYDKAWKYYELMEREGFLPSGKTFKALVEALGTTGE------------VDRAMEMVE 232

Query: 153 LYQMMEGPVTTRVATAALHRFLT-NDASEV-SGLLQFLKLNNVPLTREFHDQLEKNFVMR 210
             +         V  A      T    SE    + +     +          L +     
Sbjct: 233 DMESRGVSECAGVYYALASALCTAGRLSEALVQVAKLANHPSKKPDVITFTCLIQTCEKA 292

Query: 211 MKTEDAEEVFKDMRNAGVEPVSTHPYNFIFMKTPPFKYMDLLDYYEDMLD-RGI------ 263
            + +DA  +F  M      P        I +      + +  + +E + + +GI      
Sbjct: 293 GRWQDAITLFNRM-QYVCSPNVGTYNTMIALYGRLRMFEEARNMFEFVKEGKGIDSRSTP 351

Query: 264 -----VPMNSTFRILSRQTQNGGLVNQHFSALARGTTTGSDRRHETEGHGGTQAFF 314
                 P   T+  +          + +F  + +   T   +              
Sbjct: 352 ADSRLSPTAHTYESMLGACAACEHWD-YFEVVLQEYRTSGFQLDRRRHLWFMSPIV 406


>UniRef50_UPI0001984A05 PREDICTED: similar to Tetratricopeptide-like helical n=1 Tax=Vitis
           vinifera RepID=UPI0001984A05
          Length = 742

 Score =  183 bits (465), Expect = 1e-44,   Method: Composition-based stats.
 Identities = 58/560 (10%), Positives = 137/560 (24%), Gaps = 114/560 (20%)

Query: 104 ALLSARHLAGDDDEHINSIVESFEQQFGCVSGYLRALAINAESALEVLQLYQ-------- 155
           ++++    +GD  E + +   S  +     +      AI + SA  +L L+         
Sbjct: 129 SVIAELARSGDSVEALRA-FSSMRKLSLKPNRSTFPCAIKSCSA--LLDLHSGRQAHQQA 185

Query: 156 -MMEGPVTTRVATAALHRFLTND-ASEVSGLLQFLKLNNVPLTREFHDQLEKNFVMRMKT 213
            +        V++A +  +       +   L   +              +   +V     
Sbjct: 186 LIFGFEPDLFVSSALVDMYSKCGELRDARTLFDEISHR----NIVSWTSMITGYVQNDDA 241

Query: 214 EDAEEVFKD--------------------MR-----------------------NAGVEP 230
             A  +FK+                    M                          G E 
Sbjct: 242 HRALLLFKEFLVEESGSEGDGEVCVDPIAMVSVLSACSRVSEKSITEGVHGFLIKRGFEG 301

Query: 231 VSTHPYNFIFMKTPPFKYMDLLDYYEDMLDRGIVPMNSTFRILSRQTQNGGLVNQHFSAL 290
                   +       +       ++ M +R       ++  +       G+  +     
Sbjct: 302 DLGVENTLMDAYAKCGELGVSRRVFDGMAER----DVISWNSIIAVYAQNGMSTESMEIF 357

Query: 291 ARGTTTGSDRRHETEGHGGTQAFFATRLEELARLKSSTTLDDALRVLRRMDVEGTPLISG 350
            R    G                  T    L     S +      +  ++   G  L S 
Sbjct: 358 HRMVKDGEINY-----------NAVTLSAVLLACAHSGSQRLGKCIHDQVIKMG--LESN 404

Query: 351 SVVLNVLLSVFCRAGHIEDTERVLQLAKERGCTPNGATLSRVLKKSNADRFLQAELILPD 410
             V   ++ ++C+ G +E   +     +E+       + S ++         +  L +  
Sbjct: 405 VFVGTSIIDMYCKCGKVEMARKAFDRMREKNVK----SWSAMVAGYGMHGHAKEALEVFY 460

Query: 411 ALEAGDVRLS--DITDVMCHFFNNGMRSQVVRILRAYVVRCYRNPTESIPHTVALWALRL 468
            +    V+ +      V+    + G+  +     +A        P       +     R 
Sbjct: 461 EMNMAGVKPNYITFVSVLAACSHAGLLEEGWHWFKAMSHEFDVEPGVEHYGCMVDLLGRA 520

Query: 469 GPFDWALGFLAILLASNDEPLSDRIQRRMHEVVKENRSR----EILKVLE---------- 514
           G    A   +  +      P        +                 K+ E          
Sbjct: 521 GYLKEAFDLIKGMK---LRPDFVVWGALLGACRMHKNVDLGEISARKLFELDPKNCGYYV 577

Query: 515 ------------GHKWDRRSILLAPQLQEPTNSSDGAGEVNGRSSEGGNSGGGHHRRDMG 562
                             R ++    L +P        ++ GR          H + +  
Sbjct: 578 LLSNIYADAGRWEDVERMRILMKNSGLVKPPGF--SLVDIKGRVHVFLVGDREHPQHEKI 635

Query: 563 PSWMSAMHLVLKEMGVEKEV 582
             ++  + + L+E+G   ++
Sbjct: 636 YEYLEKLSMKLQEVGYVPDM 655


 Score =  181 bits (460), Expect = 7e-44,   Method: Composition-based stats.
 Identities = 55/499 (11%), Positives = 119/499 (23%), Gaps = 67/499 (13%)

Query: 150 VLQLYQMMEGPVTTRVATAALHRFLTNDASEVSGLLQFLKLNNVPLTREFHDQLEKNFVM 209
           +   Y       +     A L R  + D+ E       ++  ++   R       K+   
Sbjct: 114 LFNKYVDKTNVFSWNSVIAELAR--SGDSVEALRAFSSMRKLSLKPNRSTFPCAIKSCSA 171

Query: 210 RMKTEDAEEVFKDMRNAGVEPVSTHPYNFIFMKTPPFKYMDLLDYYEDMLDRGIVPMNST 269
            +      +  +     G EP        + M +   +  D    ++++  R       +
Sbjct: 172 LLDLHSGRQAHQQALIFGFEPDLFVSSALVDMYSKCGELRDARTLFDEISHR----NIVS 227

Query: 270 FRILSRQTQNGGLVNQHFSALARGTTTGSDRRHETEGHGGTQAFFATR------------ 317
           +  +          ++            S    + E      A  +              
Sbjct: 228 WTSMITGYVQNDDAHRALLLFKEFLVEESGSEGDGEVCVDPIAMVSVLSACSRVSEKSIT 287

Query: 318 -------------------LEELARLKSSTTLDDALRVLRRMDVEGTPLISGSVVLNVLL 358
                                 +        L  + RV   M           +  N ++
Sbjct: 288 EGVHGFLIKRGFEGDLGVENTLMDAYAKCGELGVSRRVFDGMAER------DVISWNSII 341

Query: 359 SVFCRAGHIEDTERVLQLAKERG-CTPNGATLSRVLKKSNADRFLQAELILPDALEAGDV 417
           +V+ + G   ++  +     + G    N  TLS VL         +    + D +    +
Sbjct: 342 AVYAQNGMSTESMEIFHRMVKDGEINYNAVTLSAVLLACAHSGSQRLGKCIHDQVIKMGL 401

Query: 418 RLSDI--TDVMCHFFNNGMRSQVVRILRAYVVRCYRNPTESIPHTVALWALRLGPFDWAL 475
             +    T ++  +   G      +       +            +       G    AL
Sbjct: 402 ESNVFVGTSIIDMYCKCGKVEMARKAFDRMREK-----NVKSWSAMVAGYGMHGHAKEAL 456

Query: 476 GFLAILLASNDEPLSDRIQRRMHEVVKENRSREILKVLEGHKWDRRSILLAPQLQEPTNS 535
                +  +  +P        +          E     +          + P ++     
Sbjct: 457 EVFYEMNMAGVKPNYITFVSVLAACSHAGLLEEGWHWFKAM---SHEFDVEPGVEHYGCM 513

Query: 536 SDGAGEVNGRSSEGGNSGGGHHRRDMGPSWMSAMHLVLKEMGVEKEVLM----------- 584
            D  G   G   E  +   G   R     W + +        V+   +            
Sbjct: 514 VDLLGRA-GYLKEAFDLIKGMKLRPDFVVWGALLGACRMHKNVDLGEISARKLFELDPKN 572

Query: 585 -GYKAKLSALINDAKKKRD 602
            GY   LS +  DA +  D
Sbjct: 573 CGYYVLLSNIYADAGRWED 591


 Score =  110 bits (275), Expect = 2e-22,   Method: Composition-based stats.
 Identities = 59/461 (12%), Positives = 134/461 (29%), Gaps = 60/461 (13%)

Query: 57  LRATPELDVIAHDSLISAAPDLTVGAVEKKEDDRAAKKERLEYCWGRALLSARHLAGDDD 116
           ++   E D+   ++L+ A        V ++  D  A+++ + +    A+ +   ++ +  
Sbjct: 295 IKRGFEGDLGVENTLMDAYAKCGELGVSRRVFDGMAERDVISWNSIIAVYAQNGMSTESM 354

Query: 117 EHINSIVESFEQQFGCV--SGYLRALAINAESALEVLQLYQMMEGPVTTRVA--TAALHR 172
           E  + +V+  E  +  V  S  L A A +    L      Q+++  + + V   T+ +  
Sbjct: 355 EIFHRMVKDGEINYNAVTLSAVLLACAHSGSQRLGKCIHDQVIKMGLESNVFVGTSIIDM 414

Query: 173 FLTN-DASEVSGLLQFLKLNNVPLTREFHDQLEKNFVMRMKTEDAEEVFKDMRNAGVEPV 231
           +               ++  NV         +   + M    ++A EVF +M  AGV+P 
Sbjct: 415 YCKCGKVEMARKAFDRMREKNVK----SWSAMVAGYGMHGHAKEALEVFYEMNMAGVKPN 470

Query: 232 STHPYNFIFMKTPPFKYMDLLDYYEDM-LDRGIVPMNSTFRILSRQTQNGGLVNQHFSAL 290
                + +   +      +   +++ M  +  + P    +  +       G + + F  +
Sbjct: 471 YITFVSVLAACSHAGLLEEGWHWFKAMSHEFDVEPGVEHYGCMVDLLGRAGYLKEAFDLI 530

Query: 291 ARGTTTGSD---------RRHETEGHGG----------TQAFFATRLEELARLKSSTTLD 331
                              R       G                  +        +   +
Sbjct: 531 KGMKLRPDFVVWGALLGACRMHKNVDLGEISARKLFELDPKNCGYYVLLSNIYADAGRWE 590

Query: 332 DALRVLRRMDVEGTPLISGSVVLNVLLSVFCRAGHI-------------EDTERVLQL-- 376
           D  R+   M   G     G      L+ +    G +             E     L+   
Sbjct: 591 DVERMRILMKNSGLVKPPGF----SLVDI---KGRVHVFLVGDREHPQHEKIYEYLEKLS 643

Query: 377 AK--ERGCTPNGATLSRVLKKSNADRFLQAELILPDALEAG----DVRLSDITDVMCHFF 430
            K  E G  P+   ++ VL     +       +  + L       +        ++ +  
Sbjct: 644 MKLQEVGYVPD---MTSVLHDVGHEEKEMVLRVHSEKLAVAFGIMNTVPGTTIHIIKNLR 700

Query: 431 NNGMRSQVVRILRAYVVRCYRNPTESIPHTVALWALRLGPF 471
             G     ++ +   V R          H         G +
Sbjct: 701 VCGDCHTAIKFISKIVDREIVVRDSKRFHHFRDGLCSCGDY 741


>UniRef50_D1HJZ7 Whole genome shotgun sequence of line PN40024,
           scaffold_31.assembly12x (Fragment) n=1 Tax=Vitis
           vinifera RepID=D1HJZ7_VITVI
          Length = 590

 Score =  183 bits (465), Expect = 1e-44,   Method: Composition-based stats.
 Identities = 52/513 (10%), Positives = 121/513 (23%), Gaps = 115/513 (22%)

Query: 162 TTRVATAALHRFLTNDAS-EVSGLLQFLKLNNVPLTREFHDQLEKNFVMRMKTEDAEEVF 220
            +   T+ L R L          +   +    + L     + L   +       DA  VF
Sbjct: 12  PSDPYTSFLQRSLKFKDPFTGKSIHARIIKAGLHLGVFLMNNLMNFYAKTGFIYDAHRVF 71

Query: 221 KDMRNAGVEPVSTHPYNFIFMKTPPFKYMDLLDYYEDMLDRGIVPMNSTFRILSRQTQNG 280
            +M               +       +  +    +E+M +    P + ++  +       
Sbjct: 72  DEMPVK----SVFSWNIILSGYAKGGRLEEAHRVFEEMPE----PDSVSWTAMIVGYNQM 123

Query: 281 GLVNQHFSALARGTTTG-----------------------SDRRHETEGHGGTQAFFATR 317
           G             +                           + H      G  ++ +  
Sbjct: 124 GQFENAIGMFREMVSDDVPPTQFTLTNVLASCAAVECLGIGRKVHSFVVKHGLSSYISVA 183

Query: 318 LEELARLKSSTTLDDALRVLRRMDVEGTPLISGSVVLNVLLSVFCRAGHIEDTERVLQLA 377
              L     S     A  V  RM ++       +     LL  + + G I    R+    
Sbjct: 184 NSLLNMYAKSGDPVTAKIVFDRMKLK------STSTFTALLDGYVKLGDINPARRIFDSL 237

Query: 378 KERGCTPNGATLSRVLKKSNADRFLQAELILPDALEAGDVRLSDI--------------- 422
           + R    +    + ++     + F Q  + L  ++     + ++                
Sbjct: 238 RVR----DVVAWTAMIVGYVQNGFNQDAMELFRSMIKEGPKPNNYTLATMLSVSSSLASL 293

Query: 423 ----------------------TDVMCHFFNNGMRSQVVRILRAYVVRCYRNPTESIPHT 460
                                   ++  +  +G  +    +      +           +
Sbjct: 294 DHGRQIHASATRSGNASSVSVSNALITMYAKSGSINDARWVFNLIHWKR----DTITWTS 349

Query: 461 VALWALRLGPFDWALGFLAILLASN--------DEPLSDRIQRRMHEVVKENRSREIL-- 510
           + +   + G  + AL     +L +          EP        +               
Sbjct: 350 MIIALAQHGLGEEALTLFERMLENAHAFIENMPIEPDVIAWGSLLASCKVHKNVELAEVA 409

Query: 511 -------------------KVLEGH-KWDRRSILLAPQLQEPTNSSDGAGEVNGRS--SE 548
                               V     +W+  + +      +      G   V  ++    
Sbjct: 410 AERLLLIEPENSGAYSALANVYSACGQWENAANIRKSMKDKGVKKDQGFSWVQIKNKVHI 469

Query: 549 GGNSGGGHHRRDMGPSWMSAMHLVLKEMGVEKE 581
            G   G H +RD     M+ +   +K+MG   +
Sbjct: 470 FGVDDGLHPQRDAIYEMMAKIWKEIKKMGFVPD 502


 Score =  146 bits (370), Expect = 2e-33,   Method: Composition-based stats.
 Identities = 43/466 (9%), Positives = 109/466 (23%), Gaps = 74/466 (15%)

Query: 80  VGAVEKKEDDRAAKKERLEYCWGRALLSARHLAGDDDEHINSIVESFEQQFGCVSGYLRA 139
            G +            +  + W   +LS     G  +E      E  E      +  +  
Sbjct: 61  TGFIYDAHRVFDEMPVKSVFSWN-IILSGYAKGGRLEEAHRVFEEMPEPDSVSWTAMIVG 119

Query: 140 LAINA--ESALEVLQLYQMMEGPVTTRVATAALHRFLTNDASEV----SGLLQFLKLNNV 193
                  E+A+ + +  +M+   V     T   +   +  A E       +  F+  + +
Sbjct: 120 YNQMGQFENAIGMFR--EMVSDDVPPTQFT-LTNVLASCAAVECLGIGRKVHSFVVKHGL 176

Query: 194 PLTREFHDQLEKNFVMRMKTEDAEEVFKDMRNAGVEPVSTHPYNFIFMKTPPFKYMDLLD 253
                  + L   +        A+ VF  M+       ++     +              
Sbjct: 177 SSYISVANSLLNMYAKSGDPVTAKIVFDRMKLK----STSTFTALLDGYVKLGDINPARR 232

Query: 254 YYEDMLDRGIVPMNSTFRILSRQTQNGGLVNQHFSALARGTTTG---------------- 297
            ++ +  R        +  +       G               G                
Sbjct: 233 IFDSLRVR----DVVAWTAMIVGYVQNGFNQDAMELFRSMIKEGPKPNNYTLATMLSVSS 288

Query: 298 -------SDRRHETEGHGGTQAFFATRLEELARLKSSTTLDDALRVLRRMDVEGTPLISG 350
                    + H +    G  +  +     +     S +++DA  V              
Sbjct: 289 SLASLDHGRQIHASATRSGNASSVSVSNALITMYAKSGSINDARWVFNL-----IHWKRD 343

Query: 351 SVVLNVLLSVFCRAGHIEDTERVLQLAKERG--------CTPNGATLSRVLKKSNADRFL 402
           ++    ++    + G  E+   + +   E            P+      +L      + +
Sbjct: 344 TITWTSMIIALAQHGLGEEALTLFERMLENAHAFIENMPIEPDVIAWGSLLASCKVHKNV 403

Query: 403 Q-----AELILPDALEAGDVRLSDITDVMCHFFNNGMRSQVVRILRAYVVRCYRNPTESI 457
           +     AE +L    E         + +   +   G       I ++   +  +      
Sbjct: 404 ELAEVAAERLLLIEPENSG----AYSALANVYSACGQWENAANIRKSMKDKGVKKDQGFS 459

Query: 458 P----HTV-A----LWALRLGP--FDWALGFLAILLASNDEPLSDR 492
                + V                ++        +      P ++ 
Sbjct: 460 WVQIKNKVHIFGVDDGLHPQRDAIYEMMAKIWKEIKKMGFVPDTES 505


>UniRef50_A5AME8 Putative uncharacterized protein n=2 Tax=Vitis vinifera
           RepID=A5AME8_VITVI
          Length = 499

 Score =  183 bits (465), Expect = 2e-44,   Method: Composition-based stats.
 Identities = 59/469 (12%), Positives = 125/469 (26%), Gaps = 51/469 (10%)

Query: 118 HINSIVESFEQQFGCVSGYLRALAINAESAL-EVLQLYQMM----EGPVTTRVA--TAAL 170
           H   +     +       Y     + A SAL  +L+  ++     +  +   V    + +
Sbjct: 70  HALLLHRHMFRHGPPPDTYTFPFLLKACSALAHLLKGQELHCQALKFGLGGHVFVENSLI 129

Query: 171 HRFLTN-DASEVSGLLQFLKLNNVPLTREFHDQLEKNFVMRMKTEDAEEVFKDMRNAGVE 229
           H + +N        +   +              L   +      E A +VF +M      
Sbjct: 130 HLYGSNSRMDSARRVFDGMGYR----DIASWTTLLACYANSCSVEAARKVFDEMPER--- 182

Query: 230 PVSTHPYNFIFMKTPPFKYMDLLDYYEDMLDRGIVPMNSTFRILSRQTQNGGLVNQHFSA 289
                    +       ++ + L+ + ++    I P +S    +     N G ++     
Sbjct: 183 -SVVSYSAMLAAYVRGNRFREALELFRELFSVKIEPSDSCVMSVLCACANLGALDVGRWV 241

Query: 290 LARGTTTGSDRRHETEGHGGTQAFFATRLEELARLKSSTTLDDALRVLRRMDVEGTPLIS 349
            +    +            G           +       +++ AL V      +      
Sbjct: 242 YSFVCHS-----------KGDYVDSRIATALIDMFFKCGSIEHALLVFEGAKEKHVGE-- 288

Query: 350 GSVVLNVLLSVFCRAGHIEDTERVLQLAKERGCTPNGATLSRVLKKSNADRFLQAELILP 409
                  +LS     G  E      +   + G  P+  T   +L   +    +   L   
Sbjct: 289 ----WTAMLSGLAMHGLGEQLIEAFEKMVDSGIKPDEVTFVALLSGCSHSGLVNEGLYYF 344

Query: 410 DALEAG-DVRLSD--ITDVMCHFFNNGMRSQVVRILRAYVVRCYRNPTESIPHTVALWAL 466
           D +E+   V  +      V+      G+  Q ++++          P  +I   +     
Sbjct: 345 DRMESDFGVEPTVEHFGCVVDLLGRAGLIDQAMQLISEMP----FEPNAAIWGALLNA-C 399

Query: 467 RLGPFDWALGFLAILLASNDEPLSDRIQRRMHEVVKENRSREILKVLEGHKWDRRSILLA 526
           R+          A  L  ++          +    +  R  E+ KV    K         
Sbjct: 400 RVYKNVEVGELAAQWLIKDEPWNGALYMTLLSLYREAGRWDEVEKVKLKMK--------- 450

Query: 527 PQLQEPTNSSDGAGEVNGRSSEGGNSGGGHHRRDMGPSWMSAMHLVLKE 575
            ++           EV G   E       H         +S  ++  KE
Sbjct: 451 -EVGCRKGPGCSLIEVGGICYEFVVGDKSHPCAVEICLNLSKANMEFKE 498


 Score =  153 bits (388), Expect = 1e-35,   Method: Composition-based stats.
 Identities = 39/434 (8%), Positives = 120/434 (27%), Gaps = 71/434 (16%)

Query: 194 PLTREFHDQLEKNFVMRMKTEDAEEVFKDMRNAGVEPVSTHPYNFIFMKTPPFKYMDLLD 253
             +   ++ + + +        A  + + M   G  P +      +   +     +   +
Sbjct: 49  HPSTYLYNTMFRVYAASPTPLHALLLHRHMFRHGPPPDTYTFPFLLKACSALAHLLKGQE 108

Query: 254 YYEDMLDRGIVPMNSTFRILSRQTQNGGLVNQHFSALARGTTTGSDRRHETEGHGGTQAF 313
            +   L  G+         L     +   ++                             
Sbjct: 109 LHCQALKFGLGGHVFVENSLIHLYGSNSRMDSARRVFDGMGYR----------------D 152

Query: 314 FATRLEELARLKSSTTLDDALRVLRRMDVEGTPLISGSVVLNVLLSVFCRAGHIEDTERV 373
            A+    LA   +S +++ A +V   M           V  + +L+ + R     +   +
Sbjct: 153 IASWTTLLACYANSCSVEAARKVFDEMPER------SVVSYSAMLAAYVRGNRFREALEL 206

Query: 374 LQLAKERGCTPN----------------------GATL--------------SRVLKKSN 397
            +        P+                        +               + ++    
Sbjct: 207 FRELFSVKIEPSDSCVMSVLCACANLGALDVGRWVYSFVCHSKGDYVDSRIATALIDMFF 266

Query: 398 ADRFLQAELILPDALEAGDVRLSDITDVMCHFFNNGMRSQVVRILRAYVVRCYRNPTESI 457
               ++  L++ +  +   V   + T ++     +G+  Q++      V    + P E  
Sbjct: 267 KCGSIEHALLVFEGAKEKHV--GEWTAMLSGLAMHGLGEQLIEAFEKMVDSGIK-PDEVT 323

Query: 458 PHTVALWALRLGPFDWALGFLAILLAS-NDEPLSDRIQRRMHEVVKENRSREILKVLEGH 516
              +       G  +  L +   + +    EP  +     +  + +     + ++++   
Sbjct: 324 FVALLSGCSHSGLVNEGLYYFDRMESDFGVEPTVEHFGCVVDLLGRAGLIDQAMQLISEM 383

Query: 517 KWDRR-----SILLAPQLQEPTNSSDGAGEVNGR----SSEGGNSGGGHHRRDMGPSWMS 567
            ++       ++L A ++ +     + A +   +    +     +    +R       + 
Sbjct: 384 PFEPNAAIWGALLNACRVYKNVEVGELAAQWLIKDEPWNGALYMTLLSLYREAGRWDEVE 443

Query: 568 AMHLVLKEMGVEKE 581
            + L +KE+G  K 
Sbjct: 444 KVKLKMKEVGCRKG 457


>UniRef50_D1H4J3 Whole genome shotgun sequence of line PN40024,
           scaffold_4.assembly12x (Fragment) n=1 Tax=Vitis vinifera
           RepID=D1H4J3_VITVI
          Length = 702

 Score =  183 bits (465), Expect = 2e-44,   Method: Composition-based stats.
 Identities = 60/585 (10%), Positives = 128/585 (21%), Gaps = 124/585 (21%)

Query: 86  KEDDRAAKKERLEYCWGRALLSARHLAGDDDEHINSIVESFEQQFGCVSGY-LRALAINA 144
               R      L +C     +      G         +     +F C S   + A     
Sbjct: 109 GFPHRQYVFSALSFCGREGCV----ELGRRWHCFVVKIGLGSDEFVCTSLIDMYAKCGEV 164

Query: 145 ESALEVLQLYQMMEGPVTTRVATAALHRFLTNDAS-EVSGLLQFLKLNNVPLTREFH--- 200
           +SA+ V          +        +  +  N    +   +   +           +   
Sbjct: 165 DSAVRVYDKM----TSLDAATCNCLISAYARNGFFVQAFQVFMQIGNMGTRPNHYTYSTM 220

Query: 201 --------------------------------DQLEKNFVMRMKTEDAEEVFKDMRNAGV 228
                                           + L   +      E+AE VF+++     
Sbjct: 221 LAVCGTISAIQEGKQLHAHVVKMQYLSETAVGNALLTLYSKCGMMEEAEIVFENLGQR-- 278

Query: 229 EPVSTHPYNFIFMKTPPFKYMDLLDYYEDMLDRGIVPMNSTFRILSRQT-QNGGLVNQHF 287
                     I        +   L  +  M + GI P   TF I+      + G   +  
Sbjct: 279 --NIISWTASINGFYQHGDFKKALKQFSMMRESGIEPNEFTFSIVLASCGCDLGKWMKQR 336

Query: 288 SALARGTTTGSDRRH--ETEGHGGTQAFF------------------------------- 314
           ++  R                  G +                                  
Sbjct: 337 TSSNRWGGQHLMSIFLLRKMIEEGNKPTSLRPNQFVLPSILKACGHLSDRRTGENMHTVI 396

Query: 315 ---------ATRLEELARLKSSTTLDDALRVLRRMDVEGTPLISGSVVLNVLLSVFCRAG 365
                          +        ++ A RV           I   V  N L++      
Sbjct: 397 LKNSFESDAYIISALIYMYSKCGHVEKACRVFD--------WIPNVVSWNTLIAG----- 443

Query: 366 HIEDTERVLQLAKERGCTPNGATLSRVLKKSNADRFLQAELILPDALEAGDVRLSDI--T 423
                        ++G  P+  T+S +L        L+    +        V       +
Sbjct: 444 --------FSQMLDQGFCPSSVTISSLLPACTNVANLRHGKEIHGYAMVIGVEKDVYVRS 495

Query: 424 DVMCHFFNNGMRSQVVRILRAYVVRCYRNPTESIPHTVALWALRLGPFDWALGFLAILLA 483
            ++  +   G  S+   +      R          +++       G  + A+     +  
Sbjct: 496 ALVDMYAKCGYISEAKILFYMMPER-----NTVTWNSLIFGYANHGYCNEAIELFNQMEE 550

Query: 484 SNDEPLSDRIQRRMHEVVKENRSREILKVLEGHKWDRRSILLAPQLQEPTNSSDGAGEVN 543
           S+ +         ++             +    +   R   + P+L+      D  G   
Sbjct: 551 SDTKLDHLTFTAVLNACSHAGMVELGESLFRKMQEKYR---IEPRLEHYACMVDLLGRA- 606

Query: 544 GRSSEGGNSGGGHHRRDMGPSWMSAMHLVLKEMGVEKEVLMGYKA 588
           G+ SE  +             W + +        +E   +     
Sbjct: 607 GKLSEAYDLIKAMPVEPDKFVWGALLGACRNHGNIELAEVAAEHL 651


 Score =  168 bits (426), Expect = 5e-40,   Method: Composition-based stats.
 Identities = 36/475 (7%), Positives = 95/475 (20%), Gaps = 137/475 (28%)

Query: 154 YQMMEGPVTTRVATAALHRFL--TNDASEVSGLLQFLKLNNVPLTREFHDQLEKNFVMRM 211
           +    G    R    +   F               F+    +         L   +    
Sbjct: 103 HVEFGGGFPHRQYVFSALSFCGREGCVELGRRWHCFVVKIGLGSDEFVCTSLIDMYAKCG 162

Query: 212 KTEDAEEVFKDMRNAGVEPVSTHPYNFIFMKTPPFKYMDLLDYYEDMLDRGIVPMNSTFR 271
           + + A  V+  M +      +      I        ++     +  + + G  P + T+ 
Sbjct: 163 EVDSAVRVYDKMTSL----DAATCNCLISAYARNGFFVQAFQVFMQIGNMGTRPNHYTYS 218

Query: 272 ILSRQTQNGGLVNQHFSALARGTTTGSDRRHETEGHGGTQAFFATRLEELARLKSSTTLD 331
            +         + +     A               +    A     L   ++      ++
Sbjct: 219 TMLAVCGTISAIQEGKQLHAHVV---------KMQYLSETAVGNALLTLYSKC---GMME 266

Query: 332 DALRVLRRMDVEGTPLISGSVVLNVLLSVFCRAGHIEDTERVLQLAKERGCTPNGATLSR 391
           +A  V   +           +     ++ F + G  +   +   + +E G  PN  T S 
Sbjct: 267 EAEIVFENLGQR------NIISWTASINGFYQHGDFKKALKQFSMMRESGIEPNEFTFSI 320

Query: 392 VLKKS-NADRFLQAEL---------------ILPDALEAGDVR----------------- 418
           VL            +                +L   +E G+                   
Sbjct: 321 VLASCGCDLGKWMKQRTSSNRWGGQHLMSIFLLRKMIEEGNKPTSLRPNQFVLPSILKAC 380

Query: 419 ----------------------LSDI--TDVMCHFFNNGMRSQVVRILR----------- 443
                                       + ++  +   G   +  R+             
Sbjct: 381 GHLSDRRTGENMHTVILKNSFESDAYIISALIYMYSKCGHVEKACRVFDWIPNVVSWNTL 440

Query: 444 -----AYVVRCYRNPTESI----------------------P-------------HTVAL 463
                  + + +  P+                                         +  
Sbjct: 441 IAGFSQMLDQGFC-PSSVTISSLLPACTNVANLRHGKEIHGYAMVIGVEKDVYVRSALVD 499

Query: 464 WALRLGPFDWALGFLAILLASNDEPLSDRIQRRMHEVVKENRSREILKVLEGHKW 518
              + G    A     ++        +      +          E +++    + 
Sbjct: 500 MYAKCGYISEAKILFYMMPER----NTVTWNSLIFGYANHGYCNEAIELFNQMEE 550


 Score =  162 bits (410), Expect = 4e-38,   Method: Composition-based stats.
 Identities = 57/490 (11%), Positives = 139/490 (28%), Gaps = 59/490 (12%)

Query: 27  MVPVWSRLCDKVIAAY-KAGEDIVVLQHFEELRATP-ELDVIAHDSLISAAPDLTVGAVE 84
           M  + +  C+ +I+AY + G  +   Q F ++       +   + ++++    ++     
Sbjct: 174 MTSLDAATCNCLISAYARNGFFVQAFQVFMQIGNMGTRPNHYTYSTMLAVCGTISAIQEG 233

Query: 85  KK-EDDRAAKKERLEYCWGRALLSARHLAGDDDEHINSIVESFEQQFGCVSGYLRALAIN 143
           K+        +   E   G ALL+     G  +E         ++     +  +     +
Sbjct: 234 KQLHAHVVKMQYLSETAVGNALLTLYSKCGMMEEAEIVFENLGQRNIISWTASINGFYQH 293

Query: 144 AESALEVLQLYQMMEGPVTTRVATAAL-HRFLTNDASEVSG-----------------LL 185
            +    + Q   M E  +     T ++       D  +                    LL
Sbjct: 294 GDFKKALKQFSMMRESGIEPNEFTFSIVLASCGCDLGKWMKQRTSSNRWGGQHLMSIFLL 353

Query: 186 QFLKLNN-----VPLTREFHDQLEKNFVMRMKTEDAEEVFKDMRNAGVEPVSTHPYNFIF 240
           + +         +   +     + K           E +   +     E  +      I+
Sbjct: 354 RKMIEEGNKPTSLRPNQFVLPSILKACGHLSDRRTGENMHTVILKNSFESDAYIISALIY 413

Query: 241 MKTPPFKYMDLLDYYEDMLDRGIVPMNSTFRILSRQTQNGGLVNQHF--------SALAR 292
           M +           ++       +P   ++  L        +++Q F        S L  
Sbjct: 414 MYSKCGHVEKACRVFD------WIPNVVSWNTLIAGFSQ--MLDQGFCPSSVTISSLLPA 465

Query: 293 GTTTGSDRRHET----EGHGGTQAFFATRLEELARLKSSTTLDDALRVLRRMDVEGTPLI 348
            T   + R  +         G +     R   +        + +A  +   M        
Sbjct: 466 CTNVANLRHGKEIHGYAMVIGVEKDVYVRSALVDMYAKCGYISEAKILFYMMPER----- 520

Query: 349 SGSVVLNVLLSVFCRAGHIEDTERVLQLAKERGCTPNGATLSRVLKKSNADRFLQAELIL 408
             +V  N L+  +   G+  +   +    +E     +  T + VL   +    ++    L
Sbjct: 521 -NTVTWNSLIFGYANHGYCNEAIELFNQMEESDTKLDHLTFTAVLNACSHAGMVELGESL 579

Query: 409 PDALEAG---DVRLSDITDVMCHFFNNGMRSQVVRILRAYVVRCYRNPTESIPHTVALWA 465
              ++     + RL     ++      G  S+   +++A        P + +   +    
Sbjct: 580 FRKMQEKYRIEPRLEHYACMVDLLGRAGKLSEAYDLIKAMP----VEPDKFVWGALLGAC 635

Query: 466 LRLGPFDWAL 475
              G  + A 
Sbjct: 636 RNHGNIELAE 645


 Score =  100 bits (249), Expect = 2e-19,   Method: Composition-based stats.
 Identities = 25/262 (9%), Positives = 67/262 (25%), Gaps = 41/262 (15%)

Query: 123 VESFEQQFGCVSGYLRALAINAESALEVLQ-------LYQMMEGPVTTRVATAALHRFLT 175
                 Q  C S    +  + A + +  L+          ++       V +A +  +  
Sbjct: 444 FSQMLDQGFCPSSVTISSLLPACTNVANLRHGKEIHGYAMVIGVEKDVYVRSALVDMYAK 503

Query: 176 ND-ASEVSGLLQFLKLNNVPLTREFHDQLEKNFVMRMKTEDAEEVFKDMRNAGVEPVSTH 234
               SE   L   +            + L   +       +A E+F  M  +  +     
Sbjct: 504 CGYISEAKILFYMMPER----NTVTWNSLIFGYANHGYCNEAIELFNQMEESDTKLDHLT 559

Query: 235 PYNFIFMKTPPFKYMDLLDYYEDMLDR-GIVPMNSTFRILSRQTQNGGLVNQHFSALARG 293
               +   +           +  M ++  I P    +  +       G +++ +  +   
Sbjct: 560 FTAVLNACSHAGMVELGESLFRKMQEKYRIEPRLEHYACMVDLLGRAGKLSEAYDLIKAM 619

Query: 294 TTTGSDRRHETEGHGGTQAFFATRLEELARLKSSTTLD----DALRVLR-RMDVEGTPLI 348
                            +         L   ++   ++     A  +     +  G+ L+
Sbjct: 620 ---------------PVEPDKFVWGALLGACRNHGNIELAEVAAEHLFELEPESPGSSLL 664

Query: 349 SGSVVLNVLLSVFCRAGHIEDT 370
                     +++  AG   + 
Sbjct: 665 LS--------NLYADAGRWGNA 678


 Score = 84.6 bits (208), Expect = 1e-14,   Method: Composition-based stats.
 Identities = 28/247 (11%), Positives = 65/247 (26%), Gaps = 30/247 (12%)

Query: 352 VVLNVLLSVFCRAGHIEDTERVLQLAKERGCTPNGATLSRVLKKSNADRFLQAELILPDA 411
            V + L S   R G +E   R      + G   +    + ++        + + + + D 
Sbjct: 115 YVFSAL-SFCGREGCVELGRRWHCFVVKIGLGSDEFVCTSLIDMYAKCGEVDSAVRVYDK 173

Query: 412 LEAGDVRLSDITDVMCHFFNNGMRSQVVRILRAYVVRCYRNPTESIPHTVALWALRLGPF 471
           + +  +  +    ++  +  NG   Q  ++         R P      T+      +   
Sbjct: 174 MTS--LDAATCNCLISAYARNGFFVQAFQVFMQIGNMGTR-PNHYTYSTMLAVCGTISAI 230

Query: 472 DWALGFLAILLASNDEPLSDRIQRRMHEVVKENRSREILKVLEGHKWDRRSILLAPQLQE 531
                  A ++       +      +    K     E   V E                 
Sbjct: 231 QEGKQLHAHVVKMQYLSETAVGNALLTLYSKCGMMEEAEIVFENLGQRN----------- 279

Query: 532 PTNSSDGAGEVNGRSSEGGNSGGGHHRRDMGPSWMSAMHLVLKEMGVEKEVLMGYKAKLS 591
                     ++  +S  G    G  ++ +          +++E G+E           S
Sbjct: 280 ---------IISWTASINGFYQHGDFKKAL------KQFSMMRESGIEPNEFTFSIVLAS 324

Query: 592 ALINDAK 598
              +  K
Sbjct: 325 CGCDLGK 331


>UniRef50_Q8LIR0 Os07g0635800 protein n=3 Tax=Poaceae RepID=Q8LIR0_ORYSJ
          Length = 705

 Score =  183 bits (465), Expect = 2e-44,   Method: Composition-based stats.
 Identities = 62/527 (11%), Positives = 133/527 (25%), Gaps = 42/527 (7%)

Query: 30  VWSRLCDKVIAAYKAGEDIVVLQHFEELRATPELDVIAHDSLISAAPDLTVGAVEKKEDD 89
            W+ +   ++ A   G     L+ F  +     + V              +GAV +    
Sbjct: 121 AWNAVIKGLVDA---GRFSEALEMFWGMVNDGSVAVDGFTYPPVIKACAALGAVAQGRKV 177

Query: 90  RAAKKERLEYCWGRALLSARHLAGDDDEH---INSIVESFEQQFGCVSGYLRALAINAES 146
               +  +     R  +  +    D       ++     FE           A+      
Sbjct: 178 WEMVETDIASGNARPNVFVQCALVDMFAKCGCLDEARNVFESMQVRDLAAWTAMIGGTVH 237

Query: 147 A---LEVLQLY-QMMEGPVTTRVATAALHRFLTNDASEVS---GLLQFLKLNNVPLTREF 199
           +   LEV+ L+  M           AA        A E+     L      +        
Sbjct: 238 SGNWLEVVDLFNHMRSEGFGVDSLIAATVISACGRAGELQVGTALHGCAVKSGASGDIYV 297

Query: 200 HDQLEKNFVMRMKTEDAEEVFKDMRNAGVEPVSTHPYNFIFMKTPPFKYMDLLDYYEDML 259
            + L   +      E A+ +F    +           + I   +    +   +  + +M+
Sbjct: 298 SNALVDMYCKCGCVEMADCLFWSTNSK----DVVSWSSLIVGYSQNGMHNVSVSLFCEMI 353

Query: 260 DRGIVPMNSTFRILSRQTQNGGLVNQHFSALARGTTTGSDRRHETEGHGGTQAFFATRLE 319
             GI P +ST   +        L+             G +R                   
Sbjct: 354 SLGINPNSSTLASILPCLSVLKLIRSGKEIHCFSIRHGLERSE------------FVVSA 401

Query: 320 ELARLKSSTTLDDALRVLRRMDVEGTPLISGSVVLNVLLSVFCRAGHIEDTERVLQLAKE 379
            +        +  A  +          L     + N +++ +   G+ +     L+L ++
Sbjct: 402 LIDLYSKQGLIRVAETIF------WLTLDKDLAIWNSMVAGYAVNGYSDSAFCALRLLQK 455

Query: 380 RGCTPNGATLSRVLKKSNADRFLQAELILPDALEAGDVRLS--DITDVMCHFFNNGMRSQ 437
            G  P+  T+  VL   N    L     L   +    +         ++  +   G    
Sbjct: 456 VGLKPDHVTVVSVLPLCNQHHMLIQGKELHAYVIKYCINSVCSVNNALLDMYCKCGFLEV 515

Query: 438 VVRILRAYVVRCYRNPTESIPHTVALWALRLGPFDWALGFLAILLASNDEPLSDRIQRRM 497
              + +    R          + +     +    D AL F  ++      P        +
Sbjct: 516 AKEVFQLMTER-----NTVTYNILISSFGKHNHEDQALSFFDLMKRDGIAPDKVTFVALL 570

Query: 498 HEVVKENRSREILKVLEGHKWDRRSILLAPQLQEPTNSSDGAGEVNG 544
                     + L +      D              +     G+++ 
Sbjct: 571 SCCSHAGLIDKGLHLYHSMLHDYNISPEKEHYSCIVDLYSRCGKLDE 617


 Score =  171 bits (433), Expect = 9e-41,   Method: Composition-based stats.
 Identities = 40/354 (11%), Positives = 92/354 (25%), Gaps = 28/354 (7%)

Query: 163 TRVATAALHRFLTNDASEVSGLLQFLKLNNVPLTREFHDQLEKNFVMRMKTEDAEEVFKD 222
              A+  L      D  E   L   + +           QL + +        A  VF  
Sbjct: 54  VSHASLLLRLQSCPDFQEARRLHAAVLVGGHGHGTVLVAQLVRAYAKLGDVAHALRVFDG 113

Query: 223 MRNAGVEPVSTHPYNFIFMKTPPFKYMDLLDYYEDMLDRG-IVPMNSTFRILSRQTQNGG 281
           M        S      I       ++ + L+ +  M++ G +     T+  + +     G
Sbjct: 114 MPRR----NSFAWNAVIKGLVDAGRFSEALEMFWGMVNDGSVAVDGFTYPPVIKACAALG 169

Query: 282 LVNQHFSALARGTTTGSDRRHETEGHGGT-QAFFATRLEELARLKSSTTLDDALRVLRRM 340
            V Q                 ET+   G  +     +   +        LD+A  V   M
Sbjct: 170 AVAQGRKV---------WEMVETDIASGNARPNVFVQCALVDMFAKCGCLDEARNVFESM 220

Query: 341 DVEGTPLISGSVVLNVLLSVFCRAGHIEDTERVLQLAKERGCTPNGATLSRVLKKSNADR 400
            V              ++     +G+  +   +    +  G   +    + V+       
Sbjct: 221 QVR------DLAAWTAMIGGTVHSGNWLEVVDLFNHMRSEGFGVDSLIAATVISACGRAG 274

Query: 401 FLQAELILPDALEAGDVRLSDI--TDVMCHFFNNGMRSQVVRILRAYVVRCYRNPTESIP 458
            LQ    L                  ++  +   G       +  +   +          
Sbjct: 275 ELQVGTALHGCAVKSGASGDIYVSNALVDMYCKCGCVEMADCLFWSTNSK-----DVVSW 329

Query: 459 HTVALWALRLGPFDWALGFLAILLASNDEPLSDRIQRRMHEVVKENRSREILKV 512
            ++ +   + G  + ++     +++    P S  +   +  +      R   ++
Sbjct: 330 SSLIVGYSQNGMHNVSVSLFCEMISLGINPNSSTLASILPCLSVLKLIRSGKEI 383


 Score = 48.7 bits (115), Expect = 6e-04,   Method: Composition-based stats.
 Identities = 10/56 (17%), Positives = 17/56 (30%), Gaps = 4/56 (7%)

Query: 461 VALWALRLGPFDWALGFLAILLASNDEPLSDRIQRRMHEVVKENRSREILKVLEGH 516
           +     +LG    AL     +        S      +  +V   R  E L++  G 
Sbjct: 94  LVRAYAKLGDVAHALRVFDGMPRR----NSFAWNAVIKGLVDAGRFSEALEMFWGM 145


>UniRef50_Q9FM64 Pentatricopeptide repeat-containing protein At5g55740,
           chloroplastic n=3 Tax=rosids RepID=PP431_ARATH
          Length = 830

 Score =  183 bits (464), Expect = 2e-44,   Method: Composition-based stats.
 Identities = 54/444 (12%), Positives = 107/444 (24%), Gaps = 111/444 (25%)

Query: 167 TAALHRFLTNDASE-VSGLLQFLKLNNVPLTREFHDQLEKNFVMRMKTEDAEEVFKDMRN 225
           T  +  +   DA E    L   L++            +          E A   F +M  
Sbjct: 111 TKLVIFYAKCDALEIAEVLFSKLRVR----NVFSWAAIIGVKCRIGLCEGALMGFVEMLE 166

Query: 226 AGVEPV-----------------------------------STHPYNFIFMKTPPFKYMD 250
             + P                                         +   M        D
Sbjct: 167 NEIFPDNFVVPNVCKACGALKWSRFGRGVHGYVVKSGLEDCVFVASSLADMYGKCGVLDD 226

Query: 251 LLDYYEDMLDRGIVPMNSTFRILSRQTQNGGLVNQHFSALARGTTTG------------- 297
               ++++ DR        +  L       G   +     +     G             
Sbjct: 227 ASKVFDEIPDR----NAVAWNALMVGYVQNGKNEEAIRLFSDMRKQGVEPTRVTVSTCLS 282

Query: 298 ----------SDRRHETEGHGGTQAFFATRLEELARLKSSTTLDDALRVLRRMDVEGTPL 347
                       + H      G +         L        ++ A  V  RM  +    
Sbjct: 283 ASANMGGVEEGKQSHAIAIVNGMELDNILGTSLLNFYCKVGLIEYAEMVFDRMFEK---- 338

Query: 348 ISGSVVLNVLLSVFCRAGHIEDTERVLQLAKERGCTPNGATLSRVLKK------------ 395
               V  N+++S + + G +ED   + QL +      +  TL+ ++              
Sbjct: 339 --DVVTWNLIISGYVQQGLVEDAIYMCQLMRLEKLKYDCVTLATLMSAAARTENLKLGKE 396

Query: 396 -----------------------SNADRFLQAELILPDALEAGDVRLSDITDVMCHFFNN 432
                                        +     + D+    D+ L     ++  +  +
Sbjct: 397 VQCYCIRHSFESDIVLASTVMDMYAKCGSIVDAKKVFDSTVEKDLIL--WNTLLAAYAES 454

Query: 433 GMRSQVVRILRAYVVRCYRNPTESIPHTVALWALRLGPFDWALGFLAILLASNDEPLSDR 492
           G+  + +R+     +     P     + + L  LR G  D A      + +S   P    
Sbjct: 455 GLSGEALRLFYGMQLEGV-PPNVITWNLIILSLLRNGQVDEAKDMFLQMQSSGIIPNLIS 513

Query: 493 IQRRMHEVVKENRSREILKVLEGH 516
               M+ +V+   S E +  L   
Sbjct: 514 WTTMMNGMVQNGCSEEAILFLRKM 537


 Score =  175 bits (444), Expect = 5e-42,   Method: Composition-based stats.
 Identities = 81/611 (13%), Positives = 178/611 (29%), Gaps = 91/611 (14%)

Query: 29  PVWSRLCDKVIAAYKAGEDIVVLQHFEELRATP-ELDVIAHDSLISAAPDLTVGAVEKKE 87
             W+ L    +   K  E I   + F ++R    E   +   + +SA+ +  +G VE+ +
Sbjct: 240 VAWNALMVGYVQNGKNEEAI---RLFSDMRKQGVEPTRVTVSTCLSASAN--MGGVEEGK 294

Query: 88  DDRAAKK---ERLEYCWGRALLSARHLAGDDDEHINSIVESFEQQFGCVSGYLRALAIN- 143
              A        L+   G +LL+     G  +         FE+     +  +       
Sbjct: 295 QSHAIAIVNGMELDNILGTSLLNFYCKVGLIEYAEMVFDRMFEKDVVTWNLIISGYVQQG 354

Query: 144 -AESALEVLQLYQMMEGPVTTRVATAALHRFL--------------------TNDASEVS 182
             E A+ + QL ++ +           +                         +D    S
Sbjct: 355 LVEDAIYMCQLMRLEKLKYDCVTLATLMSAAARTENLKLGKEVQCYCIRHSFESDIVLAS 414

Query: 183 GLLQFLKLNN------------VPLTREFHDQLEKNFVMRMKTEDAEEVFKDMRNAGVEP 230
            ++                   V       + L   +     + +A  +F  M+  GV P
Sbjct: 415 TVMDMYAKCGSIVDAKKVFDSTVEKDLILWNTLLAAYAESGLSGEALRLFYGMQLEGVPP 474

Query: 231 VSTHPYNFIFMKTPPFKYMDLLDYYEDMLDRGIVPMNSTFRILSRQTQNGGLVNQHFSAL 290
                   I       +  +  D +  M   GI+P   ++  +       G   +    L
Sbjct: 475 NVITWNLIILSLLRNGQVDEAKDMFLQMQSSGIIPNLISWTTMMNGMVQNGCSEEAILFL 534

Query: 291 ARGTTTGSDR-------------RHETEGHGGTQAFFATRL-----------EELARLKS 326
            +   +G                   +   G T   +  R              +     
Sbjct: 535 RKMQESGLRPNAFSITVALSACAHLASLHIGRTIHGYIIRNLQHSSLVSIETSLVDMYAK 594

Query: 327 STTLDDALRVLRRMDVEGTPLISGSVVLNVLLSVFCRAGHIEDTERVLQLAKERGCTPNG 386
              ++ A +V       G+ L S   + N ++S +   G++++   + +  +  G  P+ 
Sbjct: 595 CGDINKAEKVF------GSKLYSELPLSNAMISAYALYGNLKEAIALYRSLEGVGLKPDN 648

Query: 387 ATLSRVLKKSNADRFLQAELILP-DALEAGDVRLS--DITDVMCHFFNNGMRSQVVRILR 443
            T++ VL   N    +   + +  D +    ++        ++    + G   + +R++ 
Sbjct: 649 ITITNVLSACNHAGDINQAIEIFTDIVSKRSMKPCLEHYGLMVDLLASAGETEKALRLIE 708

Query: 444 AYVVRCYRNPTESIPHTVALWALRLGPFDWALGFLAILLASNDEP-LSDRIQRRMHEVVK 502
               +    P   +  ++     +    +        LL S  EP  S       +    
Sbjct: 709 EMPFK----PDARMIQSLVASCNKQRKTELVDYLSRKLLES--EPENSGNYVTISNAYAV 762

Query: 503 ENRSREILKVLEGHKWDRRSILLAPQLQEPTNSSDGAGEVNGRSSEGGNSGGGHHRRDMG 562
           E    E++K+ E  K            ++P  S        G       +   H R +  
Sbjct: 763 EGSWDEVVKMREMMKAKGLK-------KKPGCSWIQITGEEG-VHVFVANDKTHTRINEI 814

Query: 563 PSWMSAMHLVL 573
              ++ +   +
Sbjct: 815 QMMLALLLYDM 825


 Score =  131 bits (331), Expect = 6e-29,   Method: Composition-based stats.
 Identities = 35/380 (9%), Positives = 90/380 (23%), Gaps = 75/380 (19%)

Query: 194 PLTREFHDQLEKNFVMRMKTEDAEEVFKDMRNAGVEPVSTHPYNFIFMKTPPFKYM---- 249
             +   +     +     + ++A  +  +M    +          +              
Sbjct: 32  SPSSTSYFHRVSSLCKNGEIKEALSLVTEMDFRNLRIGPEIYGEILQGCVYERDLSTGKQ 91

Query: 250 -----------------------------DLLDYYEDMLDRGIVPMNSTFRILSRQTQNG 280
                                        D L+  E +  +  V    ++  +       
Sbjct: 92  IHARILKNGDFYARNEYIETKLVIFYAKCDALEIAEVLFSKLRVRNVFSWAAIIGVKCRI 151

Query: 281 GLVNQHFSALARGTT--------------------------TGSDRRHETEGHGGTQAFF 314
           GL                                        G        G        
Sbjct: 152 GLCEGALMGFVEMLENEIFPDNFVVPNVCKACGALKWSRFGRGVHGYVVKSGLEDCVFVA 211

Query: 315 ATRLEELARLKSSTTLDDALRVLRRMDVEGTPLISGSVVLNVLLSVFCRAGHIEDTERVL 374
           ++  +   +      LDDA +V   +          +V  N L+  + + G  E+  R+ 
Sbjct: 212 SSLADMYGKC---GVLDDASKVFDEIPDR------NAVAWNALMVGYVQNGKNEEAIRLF 262

Query: 375 QLAKERGCTPNGATLSRVLKKSNADRFLQAELILPDALEAGDVRLSDI--TDVMCHFFNN 432
              +++G  P   T+S  L  S     ++             + L +I  T ++  +   
Sbjct: 263 SDMRKQGVEPTRVTVSTCLSASANMGGVEEGKQSHAIAIVNGMELDNILGTSLLNFYCKV 322

Query: 433 GMRSQVVRILRAYVVRCYRNPTESIPHTVALWALRLGPFDWALGFLAILLASNDEPLSDR 492
           G+      +      +          + +    ++ G  + A+    ++     +     
Sbjct: 323 GLIEYAEMVFDRMFEK-----DVVTWNLIISGYVQQGLVEDAIYMCQLMRLEKLKYDCVT 377

Query: 493 IQRRMHEVVKENRSREILKV 512
           +   M    +    +   +V
Sbjct: 378 LATLMSAAARTENLKLGKEV 397


 Score =  123 bits (308), Expect = 3e-26,   Method: Composition-based stats.
 Identities = 29/373 (7%), Positives = 87/373 (23%), Gaps = 78/373 (20%)

Query: 229 EPVSTHPYNFIFMKTPPFKYMDLLDYYEDMLDRGIVPMNSTFRILSRQTQNGGLVNQHFS 288
            P ST  ++ +       +  + L    +M  R +      +  + +       ++    
Sbjct: 32  SPSSTSYFHRVSSLCKNGEIKEALSLVTEMDFRNLRIGPEIYGEILQGCVYERDLSTGKQ 91

Query: 289 ALARGTTTGSDRRHETEGHGGTQA---------------------FFATRLEELARLKSS 327
             AR    G                                       +    +      
Sbjct: 92  IHARILKNGDFYARNEYIETKLVIFYAKCDALEIAEVLFSKLRVRNVFSWAAIIGVKCRI 151

Query: 328 TTLDDALRVLRRMDVE----GTPLISG----------------SVVL------------- 354
              + AL     M          ++                                   
Sbjct: 152 GLCEGALMGFVEMLENEIFPDNFVVPNVCKACGALKWSRFGRGVHGYVVKSGLEDCVFVA 211

Query: 355 NVLLSVFCRAGHIEDTERVLQLAKERGCTPNGATLSRVLKKSNADRFLQAELILPDALEA 414
           + L  ++ + G ++D  +V     +R    N    + ++     +   +  + L   +  
Sbjct: 212 SSLADMYGKCGVLDDASKVFDEIPDR----NAVAWNALMVGYVQNGKNEEAIRLFSDMRK 267

Query: 415 GDVRL--SDITDVMCHFFNNGMRSQ-----VVRILRAYVVRCYRNPTESIPHTVALWALR 467
             V      ++  +    N G   +      + I+    +            ++  +  +
Sbjct: 268 QGVEPTRVTVSTCLSASANMGGVEEGKQSHAIAIVNGMELDNILG------TSLLNFYCK 321

Query: 468 LGPFDWALGFLAILLASNDEPLSDRIQRRMHEVVKENRSREILKVLEGH---KWDRRSIL 524
           +G  ++A      +               +   V++    + + + +     K     + 
Sbjct: 322 VGLIEYAEMVFDRMFEK----DVVTWNLIISGYVQQGLVEDAIYMCQLMRLEKLKYDCVT 377

Query: 525 LAPQLQEPTNSSD 537
           LA  +     + +
Sbjct: 378 LATLMSAAARTEN 390


>UniRef50_C5XTQ7 Putative uncharacterized protein Sb04g002270 n=1 Tax=Sorghum
           bicolor RepID=C5XTQ7_SORBI
          Length = 917

 Score =  183 bits (464), Expect = 2e-44,   Method: Composition-based stats.
 Identities = 47/397 (11%), Positives = 108/397 (27%), Gaps = 38/397 (9%)

Query: 154 YQMMEGPVTTRVATAALHRFLTNDASEVSGLLQFLKLNNVPLTREFHDQLEKNFVMRMKT 213
           Y +        V    +     N   EV  LL  +    +       +     F      
Sbjct: 355 YILDGKRCDQLVYRLLVR----NRLGEVYDLLVQMMEEGIAPGISTMNAALCFFCKAGLV 410

Query: 214 EDAEEVFKDMRNAGVEPVSTHPYNFIFMKTPPFKYMDLLDYYEDMLDRGIVPMNSTFRIL 273
           E A  +++     G++P      N I       +  +     ED +  G  P   TF +L
Sbjct: 411 EVAMHLYRSRMELGIDPNKDVYNNLIRALCHGGETEEACQLLEDAMTGGYFPGRQTFSML 470

Query: 274 SRQTQNGGLVNQHFSALARGTTTGSD--------------------------RRHETEGH 307
           +      G +++    L R                                 +   ++ H
Sbjct: 471 ANVLCQEGKLDRVRELLDRALKQEVWTIDSVLAKYLAALCKSGNVEAACELPQVASSKSH 530

Query: 308 GGTQAFFATRLEELARLKSSTTLDDALRVLRRMDVEGTPLISGSVVLNVLLSVFCRAGHI 367
            G   + +T    +  L     +D   R++ +M   G            ++   C     
Sbjct: 531 VGLYRYESTYKSLIRALILIKRVDVLPRLILQMQDMGHIPTRNL--YQSVVCALCELNRY 588

Query: 368 EDTERVLQ-LAKERGCTPNGATLSRVLKKSNADRFLQAELILPDALEAGDVRLSDITD-- 424
            +   +L    K     P     +  +  +   +       + D +EA  +  S  ++  
Sbjct: 589 AEVLDLLDSQLKRSELQP-RVCYNYFISGAGHAKRADLAKAVYDQMEASGIEPSIGSNIL 647

Query: 425 VMCHFFNNGMRSQVVRILRAYVVRCYRNPTESIPHTVALWALRLGPFDWALGFLAILLAS 484
           ++  +  +      +        +  + P   + +            + A+ F      +
Sbjct: 648 LLMSYLRSKRIRDALNFFNLVRAK--KTPCTRLYNVFISGLCEAKKPEQAMVFWREARNN 705

Query: 485 NDEPLSDRIQRRMHEVVKENRSREILKVLEGHKWDRR 521
              P  +  +  +  +         +KV++  +   R
Sbjct: 706 GVIPSINCYEHLVLLLCSVRDYGTAVKVIDDFRETGR 742


 Score =  167 bits (424), Expect = 1e-39,   Method: Composition-based stats.
 Identities = 55/367 (14%), Positives = 113/367 (30%), Gaps = 24/367 (6%)

Query: 155 QMMEGPVTTRVATAALHRFLT-NDASEVSGLLQFL-KLNNVPLTREFHDQLEKNFVMRMK 212
           ++++   +  V  A +H              L    +     L  +  DQL    ++R +
Sbjct: 315 KLVDKFPSGDVYGAWIHGLSEAGKLDATMKFLSDKNESEGYILDGKRCDQLVYRLLVRNR 374

Query: 213 TEDAEEVFKDMRNAGVEPVSTHPYNFIFMKTPPFKYMDLLDYYEDMLDRGIVPMNSTFRI 272
             +  ++   M   G+ P  +     +            +  Y   ++ GI P    +  
Sbjct: 375 LGEVYDLLVQMMEEGIAPGISTMNAALCFFCKAGLVEVAMHLYRSRMELGIDPNKDVYNN 434

Query: 273 LSRQTQNGGLVNQHFSALARGTTTGSDRRHETEGHGGTQAFFATRLEELARLKSSTTLDD 332
           L R   +GG   +    L    T G             +  F+     L        LD 
Sbjct: 435 LIRALCHGGETEEACQLLEDAMTGGYF---------PGRQTFSMLANVLC---QEGKLDR 482

Query: 333 ALRVLRRMDVEGTPLISGSVV-LNVLLSVFCRAGHIEDTERVLQLAKER---GCTPNGAT 388
              +L R   +    I   +      L+  C++G++E    + Q+A  +   G     +T
Sbjct: 483 VRELLDRALKQEVWTIDSVLAKY---LAALCKSGNVEAACELPQVASSKSHVGLYRYEST 539

Query: 389 LSRVLKKSNADRFLQAELILPDALEAGDVRL--SDITDVMCHFFNNGMRSQVVRILRAYV 446
              +++     + +     L   ++        +    V+C        ++V+ +L + +
Sbjct: 540 YKSLIRALILIKRVDVLPRLILQMQDMGHIPTRNLYQSVVCALCELNRYAEVLDLLDSQL 599

Query: 447 VRCYRNPTESIPHTVALWALRLGPFDWALGFLAILLASNDEPLSDRIQRRMHEVVKENRS 506
            R    P     +     A      D A      + AS  EP        +   ++  R 
Sbjct: 600 KRSELQP-RVCYNYFISGAGHAKRADLAKAVYDQMEASGIEPSIGSNILLLMSYLRSKRI 658

Query: 507 REILKVL 513
           R+ L   
Sbjct: 659 RDALNFF 665


 Score =  167 bits (422), Expect = 2e-39,   Method: Composition-based stats.
 Identities = 72/528 (13%), Positives = 136/528 (25%), Gaps = 118/528 (22%)

Query: 165 VATAALHRFLTNDASEVSGLLQFLKLNNVPL----TREFHDQLEKNFVMRMKTEDAEEVF 220
           V  A          + V  LL +L+L +          FHD L   + +         + 
Sbjct: 161 VYHAVFRLLACARRNAV--LLDWLRLFSDTPAPGGHLRFHDTLVVGYAVAGDPRRGLNIL 218

Query: 221 KDMRNAGVEPVSTH------------------------------PYNFIFMKTPPFKYMD 250
             MR  G++  +                                    I       +  D
Sbjct: 219 GRMRFRGLDLNAVSSRILLNSLVDASLHDLAESFARNLAPSPFATCILIKSHCRRARLDD 278

Query: 251 LLDYYEDM------------------LDRGI----------VPMNSTFRILSRQTQNGGL 282
            +   + M                    RG            P    +          G 
Sbjct: 279 AVALLDTMPFADASRGPAAGSIVTEFCRRGCFAEAAKLVDKFPSGDVYGAWIHGLSEAGK 338

Query: 283 VNQHFSALARGTTTGSDRRHET------------------------EGHGGTQAFFATRL 318
           ++     L+    +                                    G     +T  
Sbjct: 339 LDATMKFLSDKNESEGYILDGKRCDQLVYRLLVRNRLGEVYDLLVQMMEEGIAPGISTMN 398

Query: 319 EELARLKSSTTLDDALRVLRRMDVEGTPLISGSVVLNVLLSVFCRAGHIEDTERVLQLAK 378
             L     +  ++ A+ + R     G  +     V N L+   C  G  E+  ++L+ A 
Sbjct: 399 AALCFFCKAGLVEVAMHLYRSRMELG--IDPNKDVYNNLIRALCHGGETEEACQLLEDAM 456

Query: 379 ERGCTPNGATLSRVLKKSNADRFLQAELILPDALEAGDV-RLSDITD-VMCHFFNNGMRS 436
             G  P   T S +      +  L     L D     +V  +  +    +     +G   
Sbjct: 457 TGGYFPGRQTFSMLANVLCQEGKLDRVRELLDRALKQEVWTIDSVLAKYLAALCKSGNVE 516

Query: 437 QVVRILRAYVVRCYRNP--TESIPHTVALWALRLGPFDWALGFLAILLASNDEPLSDRIQ 494
               + +    + +      ES   ++    + +   D     +  +      P  +  Q
Sbjct: 517 AACELPQVASSKSHVGLYRYESTYKSLIRALILIKRVDVLPRLILQMQDMGHIPTRNLYQ 576

Query: 495 RRMHEVVKENRSREILKVLEGHKWDRRSILLAPQLQEPTNSSDGAGEVNGRSSEGGNSGG 554
             +  + + NR  E+L +L+       S L   +LQ                     SG 
Sbjct: 577 SVVCALCELNRYAEVLDLLD-------SQLKRSELQPRV------------CYNYFISGA 617

Query: 555 GHHRRDMGPSWMSAMHLVLKEMGVEKEVLMGYKAKLSALINDAKKKRD 602
           GH +R        A++  ++  G+E  +  G    L      +K+ RD
Sbjct: 618 GHAKRAD---LAKAVYDQMEASGIEPSI--GSNILLLMSYLRSKRIRD 660


 Score =  163 bits (412), Expect = 2e-38,   Method: Composition-based stats.
 Identities = 68/545 (12%), Positives = 134/545 (24%), Gaps = 100/545 (18%)

Query: 47  DIVVLQHFEELRATPELDVIAHDSLISAAPDLTVGAVEKKEDDRAAKKERLEYCWGRALL 106
           D +V +     R     D++        AP ++          +A   E   +     L 
Sbjct: 363 DQLVYRLLVRNRLGEVYDLLVQMMEEGIAPGISTMNAALCFFCKAGLVEVAMH-----LY 417

Query: 107 SARHLAGDDDEHINSIVESFEQQFGCVSGYLRALAI--NAESALEVLQLYQMMEGPVTTR 164
            +R   G D                  +  +RAL      E A ++L+   M  G    R
Sbjct: 418 RSRMELGIDPNK------------DVYNNLIRALCHGGETEEACQLLEDA-MTGGYFPGR 464

Query: 165 -VATAALHRFL-TNDASEVSGLLQFLKLNNVPLTREFHDQLEKNFVMRMKTEDAEEVFKD 222
              +   +          V  LL       V        +           E A E+ + 
Sbjct: 465 QTFSMLANVLCQEGKLDRVRELLDRALKQEVWTIDSVLAKYLAALCKSGNVEAACELPQV 524

Query: 223 MRNA---GVEPVSTHPYNFIFMKTPPFKYMDLLDYYEDMLDRGIVPMNSTFRILSRQTQN 279
             +    G+    +   + I       +   L      M D G +P  + ++ +      
Sbjct: 525 ASSKSHVGLYRYESTYKSLIRALILIKRVDVLPRLILQMQDMGHIPTRNLYQSVVCALCE 584

Query: 280 GGLVNQHFSALARGTTTG-----------------------SDRRHETEGHGGTQAFFAT 316
                +    L                              +   ++     G +    +
Sbjct: 585 LNRYAEVLDLLDSQLKRSELQPRVCYNYFISGAGHAKRADLAKAVYDQMEASGIEPSIGS 644

Query: 317 RLEELARLKSSTTLDDALRVLRRMDVEGTPLISGSVVLNVLLSVFCRAGHIEDTERVLQL 376
            +  L     S  + DAL     +  + T     + + NV +S  C A   E      + 
Sbjct: 645 NILLLMSYLRSKRIRDALNFFNLVRAKKT---PCTRLYNVFISGLCEAKKPEQAMVFWRE 701

Query: 377 AKERGCTPNGATLSRVLKKSNADRFLQAELILPDALEAGDVRLSDI------------TD 424
           A+  G  P+      ++    + R     + + D        +S              +D
Sbjct: 702 ARNNGVIPSINCYEHLVLLLCSVRDYGTAVKVIDDFRETGRPVSAFLCNVLLLHTLMGSD 761

Query: 425 VMCHFFNNGMRS-------------QVVRIL----------------------RAYVVRC 449
           ++  F  +  +S             +  R+L                             
Sbjct: 762 LLKAFLRSRDKSKPLEVKGEEIQGREAGRLLIGDLVSAFASGIRNMSDLEHFGEEMEK-- 819

Query: 450 YRNPTESIPHTVALWALRLGPFDWALGFLAILLASNDEPLSDRIQRRMHEVVKENRSREI 509
           Y        + +       G  D A      +     +P        +H   K     E 
Sbjct: 820 YFPVDIYTYNMLLRGLSMAGRMDSACNLYERICRQGYQPNRWTFDIIVHGFCKIGDKNEA 879

Query: 510 LKVLE 514
            + ++
Sbjct: 880 ERWMD 884


 Score =  160 bits (404), Expect = 2e-37,   Method: Composition-based stats.
 Identities = 53/613 (8%), Positives = 125/613 (20%), Gaps = 132/613 (21%)

Query: 22  AFTEVMVPVWSRLCDKVIAAYKAGEDIVVLQHFEELRATPELDVIAHDSLISAAPD---L 78
           +F   + P     C  + +  +       +   + +         A  S+++        
Sbjct: 251 SFARNLAPSPFATCILIKSHCRRARLDDAVALLDTMPFADASRGPAAGSIVTEFCRRGCF 310

Query: 79  TVGAVEKKEDDRAAKKERLEYCWGRA--LLSARHLAGDDDEHINSIVESFEQQFGCVSGY 136
              A    +           +    A  L +      D +E      E +          
Sbjct: 311 AEAAKLVDKFPSGDVYGAWIHGLSEAGKLDATMKFLSDKNES-----EGYILDGKRCDQL 365

Query: 137 LRALAINAE--SALEVLQLYQMMEGPVTTRVATAALHRFLTNDASE-VSGLLQFLKLNNV 193
           +  L +        ++L                AAL  F      E    L +      +
Sbjct: 366 VYRLLVRNRLGEVYDLLVQMMEEGIAPGISTMNAALCFFCKAGLVEVAMHLYRSRMELGI 425

Query: 194 PLTREFHDQLEKNFVMRMKTEDAEEVFKDMRNAGVEPVSTHPYNFIFMKTPPFKYMDLLD 253
              ++ ++ L +      +TE+A ++ +D    G  P          +     K   + +
Sbjct: 426 DPNKDVYNNLIRALCHGGETEEACQLLEDAMTGGYFPGRQTFSMLANVLCQEGKLDRVRE 485

Query: 254 YYEDMLDRGIVPMNSTFRILSR----QTQNGGLVNQHFSALARGTTTG------------ 297
             +  L +       T   +           G V          ++              
Sbjct: 486 LLDRALKQ----EVWTIDSVLAKYLAALCKSGNVEAACELPQVASSKSHVGLYRYESTYK 541

Query: 298 --------------SDRRHETEGHGGTQAFFATRLEELARLKSSTTLDDALRVLRRMDVE 343
                           R        G           +  L       + L +L      
Sbjct: 542 SLIRALILIKRVDVLPRLILQMQDMGHIPTRNLYQSVVCALCELNRYAEVLDLLDSQLKR 601

Query: 344 GTPLISGSVVLNVLLSVFCRAGHIEDTERVLQLAKERGCTPNGAT--------------- 388
            + L    V  N  +S    A   +  + V    +  G  P+  +               
Sbjct: 602 -SELQP-RVCYNYFISGAGHAKRADLAKAVYDQMEASGIEPSIGSNILLLMSYLRSKRIR 659

Query: 389 -------------------LSRVLKKSNADRFLQAELILPDALEAGDVRL--SDITDVMC 427
                               +  +      +  +  ++         V    +    ++ 
Sbjct: 660 DALNFFNLVRAKKTPCTRLYNVFISGLCEAKKPEQAMVFWREARNNGVIPSINCYEHLVL 719

Query: 428 HFFNNGMRSQVVRILRAYVVRCYRNPTESIPHTVA----------LWALRLGPFD----- 472
              +       V+++  +     R  +  + + +              LR          
Sbjct: 720 LLCSVRDYGTAVKVIDDFRETG-RPVSAFLCNVLLLHTLMGSDLLKAFLRSRDKSKPLEV 778

Query: 473 --------WALGFL----------------------AILLASNDEPLSDRIQRRMHEVVK 502
                    A   L                        +               +  +  
Sbjct: 779 KGEEIQGREAGRLLIGDLVSAFASGIRNMSDLEHFGEEM-EKYFPVDIYTYNMLLRGLSM 837

Query: 503 ENRSREILKVLEG 515
             R      + E 
Sbjct: 838 AGRMDSACNLYER 850


 Score =  150 bits (379), Expect = 1e-34,   Method: Composition-based stats.
 Identities = 62/538 (11%), Positives = 136/538 (25%), Gaps = 89/538 (16%)

Query: 27  MVPVWSRLCDKVIAAYKAGEDIVVLQHFE---ELRATPELDV-------IAHDSLISAAP 76
           + P  S +   +    KAG   V +  +    EL   P  DV       + H      A 
Sbjct: 390 IAPGISTMNAALCFFCKAGLVEVAMHLYRSRMELGIDPNKDVYNNLIRALCHGGETEEAC 449

Query: 77  DLTVGAVEKKEDDRAAKKERLEYCWGRALLSARHLAGDDDEHINSIVESFEQQFGCV-SG 135
            L   A+            R  +     +L          E ++  ++        V + 
Sbjct: 450 QLLEDAMTGGYFP-----GRQTFSMLANVLCQEGKLDRVRELLDRALKQEVWTIDSVLAK 504

Query: 136 YLRALAI--NAESALEVLQL---YQMMEGPVTTRVATAALHRFLTNDASEVS-GLLQFLK 189
           YL AL    N E+A E+ Q+      +          + +   +     +V   L+  ++
Sbjct: 505 YLAALCKSGNVEAACELPQVASSKSHVGLYRYESTYKSLIRALILIKRVDVLPRLILQMQ 564

Query: 190 LNNVPLTREFHDQLEKNFVMRMKTEDAEEVFK-DMRNAGVEPVSTHPYNFIFMKTPPFKY 248
                 TR  +  +        +  +  ++    ++ + ++P       FI       + 
Sbjct: 565 DMGHIPTRNLYQSVVCALCELNRYAEVLDLLDSQLKRSELQPRVC-YNYFISGAGHAKRA 623

Query: 249 MDLLDYYEDMLDRGIVPMNSTFRILSRQTQNGGLVNQHFSALARGTTTGSDRRHETEGHG 308
                 Y+ M   GI P   +  +L         +    +                    
Sbjct: 624 DLAKAVYDQMEASGIEPSIGSNILLLMSYLRSKRIRDALNFFNLVRAK----------KT 673

Query: 309 GTQAFFATRLEELARLKSSTTLDDALRVLRRMDVEGTPLISGSVVLNVLLSVFCRAGHIE 368
                +   +     L  +   + A+   R     G  +I        L+ + C      
Sbjct: 674 PCTRLYNVFIS---GLCEAKKPEQAMVFWREARNNG--VIPSINCYEHLVLLLCSVRDYG 728

Query: 369 DTERVLQLAKERGCTPNGATLSRVL----------------------------------- 393
              +V+   +E G   +    + +L                                   
Sbjct: 729 TAVKVIDDFRETGRPVSAFLCNVLLLHTLMGSDLLKAFLRSRDKSKPLEVKGEEIQGREA 788

Query: 394 ---------KKSNAD-RFLQAELILPDALEAGD-VRLSDITDVMCHFFNNGMRSQVVRIL 442
                        +  R +       + +E    V +     ++      G       + 
Sbjct: 789 GRLLIGDLVSAFASGIRNMSDLEHFGEEMEKYFPVDIYTYNMLLRGLSMAGRMDSACNLY 848

Query: 443 RAYVVRCYRNPTESIPHTVALWALRLGPFDWALGFLAILLASNDEPLSDR---IQRRM 497
                + Y+ P       +     ++G  + A  ++  L  +   P           +
Sbjct: 849 ERICRQGYQ-PNRWTFDIIVHGFCKIGDKNEAERWMDALYRNGFYPTWYTMRLYNNLL 905


>UniRef50_Q9FZ19 Putative pentatricopeptide repeat-containing protein At1g02420 n=10
           Tax=Magnoliophyta RepID=PPR5_ARATH
          Length = 491

 Score =  183 bits (464), Expect = 2e-44,   Method: Composition-based stats.
 Identities = 35/380 (9%), Positives = 98/380 (25%), Gaps = 34/380 (8%)

Query: 148 LEVLQLYQMMEGPVTTRVATAALHR--FLTNDASEVSGLLQFLKL-NNVPLTREFHDQLE 204
           +E+ +        ++  +    L R  F   +  +     ++         +    D + 
Sbjct: 56  VELKESLSSSGIHLSKDLIDRVLKRVRFSHGNPIQTLEFYRYASAIRGFYHSSFSLDTML 115

Query: 205 KNFVMRMKTEDAEEVFKDMRNAG---VEPVSTHPYNFIFMKTPPFKYMDLLDYYEDMLDR 261
                  K +   E+  + +      + P        +            ++ +      
Sbjct: 116 YILGRNRKFDQIWELLIETKRKDRSLISP--RTMQVVLGRVAKLCSVRQTVESFWKFKR- 172

Query: 262 GIVPM---NSTFRILSRQTQNGGLVNQHFSALARGTTTGSDRRHETEGHGGTQAFFATRL 318
            +VP     + F  L R       +    +                         F   L
Sbjct: 173 -LVPDFFDTACFNALLRTLCQEKSMTDARNVYHSLKHQ----------FQPDLQTFNILL 221

Query: 319 EELARLKSSTTLDDALRVLRRMDVEGTPLISGSVVLNVLLSVFCRAGHIEDTERVLQLAK 378
                 + +    +        +++G  L    V  N L+ V+C+   IE   +++   +
Sbjct: 222 SGWKSSEEAEAFFE--------EMKGKGLKPDVVTYNSLIDVYCKDREIEKAYKLIDKMR 273

Query: 379 ERGCTPNGATLSRVLKKSNADRFLQAELILPDALEAGDVRLSD--ITDVMCHFFNNGMRS 436
           E   TP+  T + V+              +   ++              + +F       
Sbjct: 274 EEEETPDVITYTTVIGGLGLIGQPDKAREVLKEMKEYGCYPDVAAYNAAIRNFCIARRLG 333

Query: 437 QVVRILRAYVVRCYRNPTESIPHTVALWALRLGPFDWALGFLAILLASNDEPLSDRIQRR 496
              +++   V +   +P  +  +              +      +L +   P +      
Sbjct: 334 DADKLVDEMVKKGL-SPNATTYNLFFRVLSLANDLGRSWELYVRMLGNECLPNTQSCMFL 392

Query: 497 MHEVVKENRSREILKVLEGH 516
           +    +  +    +++ E  
Sbjct: 393 IKMFKRHEKVDMAMRLWEDM 412


 Score =  182 bits (463), Expect = 3e-44,   Method: Composition-based stats.
 Identities = 41/399 (10%), Positives = 96/399 (24%), Gaps = 64/399 (16%)

Query: 159 GPVTTRVATAALHRFLTNDASEVSGLL-QFLKLNNVPLTREFHDQLEKNFVMRMKTEDAE 217
              +       L R       ++  LL +  + +   ++      +              
Sbjct: 107 SSFSLDTMLYILGRN--RKFDQIWELLIETKRKDRSLISPRTMQVVLGRVAKLCSVRQTV 164

Query: 218 EVFKDMRNAGVEPV---STHPYNFIFMKTPPFKYMDLLDYYEDMLDRGIVPMNSTFRILS 274
           E F   +   + P    +      +          D  + Y  +  +   P   TF IL 
Sbjct: 165 ESF--WKFKRLVPDFFDTACFNALLRTLCQEKSMTDARNVYHSLKHQ-FQPDLQTFNILL 221

Query: 275 RQTQNGGLVNQHFSALARGTTTGSDRRHETEGHGGTQAFFATRLEELARLKSSTTLDDAL 334
                              ++  ++   E     G +    T    +        ++ A 
Sbjct: 222 SGW---------------KSSEEAEAFFEEMKGKGLKPDVVTYNSLIDVYCKDREIEKAY 266

Query: 335 RVLRRMDVEGTPLISGSVVLNVLLSVFCRAGHIEDTERVLQLAKERGCTPNGATLSRVLK 394
           +++ +M  E        +    ++      G  +    VL+  KE GC P+ A  +  ++
Sbjct: 267 KLIDKMREE--EETPDVITYTTVIGGLGLIGQPDKAREVLKEMKEYGCYPDVAAYNAAIR 324

Query: 395 KSNADRFLQAELILPDALEAGDVRLS--DITDVMCHFFNNGMRSQVVRILRAYVVRCYRN 452
                R L     L D +    +  +                  +   +    +      
Sbjct: 325 NFCIARRLGDADKLVDEMVKKGLSPNATTYNLFFRVLSLANDLGRSWELYVRMLGNECL- 383

Query: 453 PTESIPHTVALWALRLGPFDWALGFLA--------------------------------- 479
           P       +     R    D A+                                     
Sbjct: 384 PNTQSCMFLIKMFKRHEKVDMAMRLWEDMVVKGFGSYSLVSDVLLDLLCDLAKVEEAEKC 443

Query: 480 --ILLASNDEPLSDRIQRRMHEVVKENRSREILKVLEGH 516
              ++     P +   +R    +   N+  E+  +++  
Sbjct: 444 LLEMVEKGHRPSNVSFKRIKLLMELANKHDEVNNLIQKM 482


 Score =  158 bits (400), Expect = 6e-37,   Method: Composition-based stats.
 Identities = 37/322 (11%), Positives = 90/322 (27%), Gaps = 29/322 (9%)

Query: 132 CVSGYLRALAINAESALEVLQLYQMMEGPVTTRVATAALHRFLTNDASEVSGLLQFLKLN 191
           C +  LR L    +S  +   +Y  ++      + T  +       + E     + +K  
Sbjct: 182 CFNALLRTLCQE-KSMTDARNVYHSLKHQFQPDLQTFNILLSGWKSSEEAEAFFEEMKGK 240

Query: 192 NVPLTREFHDQLEKNFVMRMKTEDAEEVFKDMRNAGVEPVSTHPYNFIFMKTPPFKYMDL 251
            +      ++ L   +    + E A ++   MR     P        I       +    
Sbjct: 241 GLKPDVVTYNSLIDVYCKDREIEKAYKLIDKMREEEETPDVITYTTVIGGLGLIGQPDKA 300

Query: 252 LDYYEDMLDRGIVPMNSTFRILSRQTQNGGLVNQHFSALARGTTTGSDRRHETEGHGGTQ 311
            +  ++M + G  P  + +    R       +      +            +     G  
Sbjct: 301 REVLKEMKEYGCYPDVAAYNAAIRNFCIARRLGDADKLV------------DEMVKKGLS 348

Query: 312 AFFATRLEELARLKSSTTLDDALRVLRRMDVEGTPLISGSVVLNVLLSVFCRAGHIEDTE 371
               T       L  +  L  +  +  RM   G   +  +     L+ +F R   ++   
Sbjct: 349 PNATTYNLFFRVLSLANDLGRSWELYVRML--GNECLPNTQSCMFLIKMFKRHEKVDMAM 406

Query: 372 RVLQLAKERGCTPNGATLSRVLKKSNADR----FLQAELILPDALEAGDVRLSDIT---- 423
           R+ +    +G      + S V             ++        +     R S+++    
Sbjct: 407 RLWEDMVVKGF----GSYSLVSDVLLDLLCDLAKVEEAEKCLLEMVEKGHRPSNVSFKRI 462

Query: 424 DVMCHFFNNGMRSQVVRILRAY 445
            ++          +V  +++  
Sbjct: 463 KLLMEL--ANKHDEVNNLIQKM 482


 Score =  104 bits (259), Expect = 1e-20,   Method: Composition-based stats.
 Identities = 28/294 (9%), Positives = 73/294 (24%), Gaps = 40/294 (13%)

Query: 307 HGGTQAFFATRLEELARLKSSTTLDDALRVLRRMDVEGTPLISGSVVLNVLLSV---FCR 363
             G      +    L  L  +   D    +L     +   LI     + V+L      C 
Sbjct: 101 IRGFYHSSFSLDTMLYILGRNRKFDQIWELLIETKRKDRSLI-SPRTMQVVLGRVAKLCS 159

Query: 364 AGHIEDTERVLQLAKERGCTPN---GATLSRVLKKSNADRFLQAELILPDALEAGDVR-L 419
                ++         +   P+    A  + +L+    ++ +     +  +L+      L
Sbjct: 160 VRQTVESFWKF-----KRLVPDFFDTACFNALLRTLCQEKSMTDARNVYHSLKHQFQPDL 214

Query: 420 SDITDVMCHFFNNGMRSQVVRILRAYVVRCYRNPTESIPHTVALWALRLGPFDWALGFLA 479
                ++  +       +          +  + P     +++     +    + A   + 
Sbjct: 215 QTFNILLSGW---KSSEEAEAFFEEMKGKGLK-PDVVTYNSLIDVYCKDREIEKAYKLID 270

Query: 480 ILLASNDEPLSDRIQRRMHEVVKENRSREILKVLEGHKWDRRSILLAPQLQEPTNSSDGA 539
            +    + P        +  +    +  +  +VL+  K             E     D A
Sbjct: 271 KMREEEETPDVITYTTVIGGLGLIGQPDKAREVLKEMK-------------EYGCYPDVA 317

Query: 540 GEVNGRSSEGGNSGGGHHRRDMGPSWMSAMHLVLKEMGVEKEVLMGYKAKLSAL 593
                      N+   +            +   + + G+       Y      L
Sbjct: 318 AY---------NAAIRNFCIARRLGDADKLVDEMVKKGLSPNA-TTYNLFFRVL 361


 Score = 81.5 bits (200), Expect = 1e-13,   Method: Composition-based stats.
 Identities = 28/246 (11%), Positives = 64/246 (26%), Gaps = 36/246 (14%)

Query: 356 VLLSVFCRAGHIEDTERVLQLAKERG---CTPNGATLSRVLK---KSNADRFLQAELILP 409
            +L +  R    +    +L   K +     +P   T+  VL    K  + R         
Sbjct: 113 TMLYILGRNRKFDQIWELLIETKRKDRSLISP--RTMQVVLGRVAKLCSVRQTVESFWKF 170

Query: 410 DALEAGDVRLSDITDVMCHFFNNGMRSQVVRILRAYVVRCYRNPTESIPHTVALWALRLG 469
             L       +    ++         +    +  +   +    P     + +        
Sbjct: 171 KRLVPDFFDTACFNALLRTLCQEKSMTDARNVYHSLKHQ--FQPDLQTFNILLSGW---K 225

Query: 470 PFDWALGFLAILLASNDEPLSDRIQRRMHEVVKENRSREILKVLEGHKWDRRSILLAPQL 529
             + A  F   +     +P        +    K+    +  K+++  + +  +    P +
Sbjct: 226 SSEEAEAFFEEMKGKGLKPDVVTYNSLIDVYCKDREIEKAYKLIDKMREEEET----PDV 281

Query: 530 QEPTNSSDGAGEVNGRSSEGGNSGGGHHRRDMGPSWMSAMHLVLKEMGVEKEVLMGYKAK 589
              T    G G +               + D     +      +KE G   +V   Y A 
Sbjct: 282 ITYTTVIGGLGLIG--------------QPDKAREVLKE----MKEYGCYPDV-AAYNAA 322

Query: 590 LSALIN 595
           +     
Sbjct: 323 IRNFCI 328


>UniRef50_B9S4F5 Pentatricopeptide repeat-containing protein, putative n=1
           Tax=Ricinus communis RepID=B9S4F5_RICCO
          Length = 833

 Score =  183 bits (464), Expect = 2e-44,   Method: Composition-based stats.
 Identities = 65/568 (11%), Positives = 157/568 (27%), Gaps = 60/568 (10%)

Query: 31  WSRLCDKVI---AAYKAGEDIVVLQHFEELRATPELDVIAHDSLISAAPDLTVGAVEKKE 87
           W+ L    +    AY A      ++    L  +  +  +   S ++   DL         
Sbjct: 310 WNALISAYVGNGYAYDALRIYKQMKLCTVLSDSFTILNVLTSSSMAGLYDLGRLI----H 365

Query: 88  DDRAAKKERLEYCWGRALLSARHLAGDDDEHINSIVESF-EQQFGCVSGYLRALAINAE- 145
            +   +  +       ALL+     GD   + NSI  +  E+        +     N + 
Sbjct: 366 TEIVKRPLQSSITIQSALLTMYSKFGDS-NYANSIFSTMKERDVVAWGSVISGFCQNRKY 424

Query: 146 -SALEVLQLYQMMEGPVTTRVATAALHRF-LTNDASEVSGLLQFLKLNNVPLTREFHDQL 203
             AL+  +  +       + +  + +              +  F+  + + L       L
Sbjct: 425 KEALDFFRAMEADLVKPDSDIMASIISACTGLEKVDLGCTIHGFVIKSGLQLDVFVASSL 484

Query: 204 EKNFVMRMKTEDAEEVFKDMRNAGVEPVSTHPYNFIFMKTPPFKYMDLLDYYEDMLDRGI 263
              +      E A  +F DM             + I            ++ +  +L   +
Sbjct: 485 LDMYSKFGFPERAGNIFSDMPLK----NLVAWNSIISCYCRNNLPDLSINLFSQVLRNDL 540

Query: 264 VPMNSTFRILSRQTQNGGLVNQHFSALARGTTTGSDRRHETEGHGGTQAFFATRLEELAR 323
            P + +F  +         ++   + L   +  G   R         +         +  
Sbjct: 541 YPDSVSFTSVLAA------ISSVAALLKGKSVHGYLVRLWIPFDLQVE------NTLIDM 588

Query: 324 LKSSTTLDDALRVLRRMDVEGTPLISGSVVLNVLLSVFCRAGHIEDTERVLQLAKERGCT 383
                 L  A  +  R+  +        V  N ++  +   G       +    +  G  
Sbjct: 589 YIKCGLLKYAQHIFERISEK------NLVAWNSMIGGYGSHGECSKAIELFDEMRSSGIK 642

Query: 384 PNGATLSRVLKKSNADRFLQAELILPDALEAG-DVRL--SDITDVMCHFFNNGMRSQVVR 440
           P+  T   +L   N    ++  L L + ++    +        +++  +   G       
Sbjct: 643 PDDVTFLSLLSSCNHSGLIEEGLHLFEMMKMKFGIEPRMEHYVNIVDLYGRAGCLGDAYS 702

Query: 441 ILRAYVVRCYRNPTESIPHTVALWALRLGPFDWALGFLAILLAS---NDEPLSDR-IQRR 496
            ++         P  SI  ++   + ++         L  ++A+   N EP       + 
Sbjct: 703 FVKNMP----VEPDRSIWLSLL-CSCKIHLNLE----LGEMVANKLLNMEPSKGSNYVQL 753

Query: 497 MHEVVKENRSREILKVLEGHKWDRRSILLAPQLQEPTNSSDGAGEVNGRSSEGGNSGGGH 556
           ++   +         +    K            + P  S     EV  +     +     
Sbjct: 754 LNLYGEAELWDRTANLRASMKEKGLK-------KTPGCSWI---EVRNKVDVFYSGDCSS 803

Query: 557 HRRDMGPSWMSAMHLVLKEMGVEKEVLM 584
                    +S++   + + G +  ++ 
Sbjct: 804 PITTEIYDTLSSLKRNMIKKGAKHGIIE 831


 Score =  151 bits (381), Expect = 9e-35,   Method: Composition-based stats.
 Identities = 35/374 (9%), Positives = 103/374 (27%), Gaps = 45/374 (12%)

Query: 165 VATAALHRFLTND-ASEVSGLLQFLKLNNVP-LTREFHDQLEKNFVMRMKTEDAEEVFKD 222
           + ++ ++ ++     ++   +   L  + V        + +   +    + E+    F  
Sbjct: 90  ITSSLINIYVKCGTFTDAVKVFDQLPKSGVSVDDVTIWNSIIDGYFRFGQLEEGMVQFGR 149

Query: 223 MRNAG----------VEPVSTHP-----YNFIFMKTPPFKYMDLLDYYEDMLDRGIVPMN 267
           M+++G          +     +         I       +  +    ++ + DR      
Sbjct: 150 MQSSGYKEGKQIHSYIVRNMLNFDPFLETALIDTYFKCGRPTEARYLFKKLKDRS---NI 206

Query: 268 STFRILSRQTQNGGLVNQHFSALARGTTTGSDRRHETEGHGGTQAFFATRLEELARLKSS 327
             + ++       GL            T               +   ++    L+     
Sbjct: 207 VAWNVMIGGFGENGLWENSLEYYLLAKTENV------------KVVSSSFTCTLSACGQG 254

Query: 328 TTLDDALRVLRRMDVEGTPLISGSVVLNVLLSVFCRAGHIEDTERVLQLAKERGCTPNGA 387
             +    +V       G        V   LL+++ +   IE  E+V     ++       
Sbjct: 255 EFVSFGKQVHCDAIKVGFEDDP--YVHTSLLTMYGKCQMIESAEKVFNEVPDKEIE---- 308

Query: 388 TLSRVLKKSNADRFLQAELILPDALEAGDVRLSDITDV--MCHFFNNGMRSQVVRILRAY 445
             + ++     + +    L +   ++   V     T +  +      G+      I    
Sbjct: 309 LWNALISAYVGNGYAYDALRIYKQMKLCTVLSDSFTILNVLTSSSMAGLYDLGRLIHTEI 368

Query: 446 VVRCYRNPTESIPHTVALWALRLGPFDWALGFLAILLASNDEPLSDRIQRRMHEVVKENR 505
           V R  ++ + +I   +     + G  ++A    + +               +    +  +
Sbjct: 369 VKRPLQS-SITIQSALLTMYSKFGDSNYANSIFSTMKER----DVVAWGSVISGFCQNRK 423

Query: 506 SREILKVLEGHKWD 519
            +E L      + D
Sbjct: 424 YKEALDFFRAMEAD 437


 Score =  148 bits (373), Expect = 8e-34,   Method: Composition-based stats.
 Identities = 44/521 (8%), Positives = 110/521 (21%), Gaps = 140/521 (26%)

Query: 160 PVTTRVATAALHRFLTNDAS-EVSGLLQFLKLNNVPLTREFHDQLEKNFVMRMKTEDAEE 218
                + TA +  +       E   L + LK  +        + +   F      E++ E
Sbjct: 171 NFDPFLETALIDTYFKCGRPTEARYLFKKLKDRS---NIVAWNVMIGGFGENGLWENSLE 227

Query: 219 VFK-----------------------------------DMRNAGVEPVSTHPYNFIFMKT 243
            +                                    D    G E       + + M  
Sbjct: 228 YYLLAKTENVKVVSSSFTCTLSACGQGEFVSFGKQVHCDAIKVGFEDDPYVHTSLLTMYG 287

Query: 244 PPFKYMDLLDYYEDMLDRGIVPMNSTFRILSRQTQNGGLVNQHFSALARGTTT------- 296
                      + ++ D+ I      +  L       G          +           
Sbjct: 288 KCQMIESAEKVFNEVPDKEIEL----WNALISAYVGNGYAYDALRIYKQMKLCTVLSDSF 343

Query: 297 ----------------GSDRRHETEGHGGTQAFFATRLEELARLKSSTTLDDALRVLRRM 340
                                H        Q+    +   L         + A  +   M
Sbjct: 344 TILNVLTSSSMAGLYDLGRLIHTEIVKRPLQSSITIQSALLTMYSKFGDSNYANSIFSTM 403

Query: 341 DVEGTPLISGSVVLNVLLSVFCRAGHIEDTERVLQLAKERGCTPNGATLSRVLKKSNADR 400
                      V    ++S FC+    ++     +  +     P+   ++ ++       
Sbjct: 404 KER------DVVAWGSVISGFCQNRKYKEALDFFRAMEADLVKPDSDIMASIISACTGLE 457

Query: 401 FLQAELILPDALEAGDVRLSDI--TDVMCHFFNNGMRSQVVRILRAYVVRCYRNPTESIP 458
            +     +   +    ++L     + ++  +   G   +   I     ++          
Sbjct: 458 KVDLGCTIHGFVIKSGLQLDVFVASSLLDMYSKFGFPERAGNIFSDMPLK-----NLVAW 512

Query: 459 HTVALWALRLGPFDWALGFLAILLASNDEPLSDRI------------------------- 493
           +++     R    D ++   + +L ++  P S                            
Sbjct: 513 NSIISCYCRNNLPDLSINLFSQVLRNDLYPDSVSFTSVLAAISSVAALLKGKSVHGYLVR 572

Query: 494 ----------QRRMHEVVKENRSREILKVLEGHKWDRRSILLAPQLQEPTNSSDGAGEVN 543
                        +   +K    +    + E                           V 
Sbjct: 573 LWIPFDLQVENTLIDMYIKCGLLKYAQHIFERISEKN--------------------LVA 612

Query: 544 GRSSEGGNSGGGHHRRDMGPSWMSAMHLVLKEMGVEKEVLM 584
             S  GG    G        S    +   ++  G++ + + 
Sbjct: 613 WNSMIGGYGSHGE------CSKAIELFDEMRSSGIKPDDVT 647


 Score = 83.8 bits (206), Expect = 2e-14,   Method: Composition-based stats.
 Identities = 17/182 (9%), Positives = 48/182 (26%), Gaps = 26/182 (14%)

Query: 358 LSVFCRAGHIEDTERVLQLAKERGCTP---NGATLSRVLKKSNADRFLQAELILPDALEA 414
           +    +     +  ++         +P      T   +LK   +   LQ    +  ++  
Sbjct: 28  IKSLVQQRQYIEALKLYTK------SPVYTTRFTYPSLLKACASLSNLQYGKTIHSSIIT 81

Query: 415 GDVRLSDI--TDVMCHFFNNGMRSQVVRILRAYVVRCYRNPTESIPHTVALWALRLGPFD 472
             +       + ++  +   G  +  V++              +I +++     R G  +
Sbjct: 82  TGLHSDQYITSSLINIYVKCGTFTDAVKVFDQLPKSGVSVDDVTIWNSIIDGYFRFGQLE 141

Query: 473 WALGFLAILLASNDE-------------PLSDRI--QRRMHEVVKENRSREILKVLEGHK 517
             +     + +S  +                D       +    K  R  E   + +  K
Sbjct: 142 EGMVQFGRMQSSGYKEGKQIHSYIVRNMLNFDPFLETALIDTYFKCGRPTEARYLFKKLK 201

Query: 518 WD 519
             
Sbjct: 202 DR 203


>UniRef50_Q9LUJ2 Pentatricopeptide repeat-containing protein At3g22690 n=4
           Tax=rosids RepID=PP249_ARATH
          Length = 842

 Score =  183 bits (464), Expect = 2e-44,   Method: Composition-based stats.
 Identities = 51/519 (9%), Positives = 125/519 (24%), Gaps = 79/519 (15%)

Query: 62  ELDVIAHDSLISAAPDLTVGAV---EKKEDDRAAKKERLEYCWGRA--LLSARHLAGDDD 116
           +  ++       A P          E K   R+  K+ L+        L++     G  +
Sbjct: 22  KPSLLNQSKCTKATPSSLKNCKTIDELKMFHRSLTKQGLDNDVSTITKLVARSCELGTRE 81

Query: 117 EH--INSIVESFEQQFGC--VSGYLRALAINAESALEVLQLYQMMEGPVTTRVATA--AL 170
                  + E+ E    C   +  +R  A +      +L   +MM   ++    T    L
Sbjct: 82  SLSFAKEVFENSESYGTCFMYNSLIRGYASSGLCNEAILLFLRMMNSGISPDKYTFPFGL 141

Query: 171 HRFLTNDA-SEVSGLLQFLKLNNVPLTREFHDQLEKNFVMRMKTEDAEEVFKDMRNAGVE 229
                + A      +   +            + L   +    + + A +VF +M      
Sbjct: 142 SACAKSRAKGNGIQIHGLIVKMGYAKDLFVQNSLVHFYAECGELDSARKVFDEMSER--- 198

Query: 230 PVSTHPYNFIFMKTPPFKYMDLLDYYEDML-DRGIVPMNSTFRILSRQTQNGGLVNQHFS 288
                  + I          D +D +  M+ D  + P + T   +         +     
Sbjct: 199 -NVVSWTSMICGYARRDFAKDAVDLFFRMVRDEEVTPNSVTMVCVISACAKLEDLETGEK 257

Query: 289 ALARGTTTGSDRRHET------EGHGGTQAFFA-------------TRLEELARLKSSTT 329
             A    +G +                     A                   +       
Sbjct: 258 VYAFIRNSGIEVNDLMVSALVDMYMKCNAIDVAKRLFDEYGASNLDLCNAMASNYVRQGL 317

Query: 330 LDDALRVLRRMDVEGTPLISGSVV-----------------------------------L 354
             +AL V   M   G  +    +                                     
Sbjct: 318 TREALGVFNLMMDSG--VRPDRISMLSAISSCSQLRNILWGKSCHGYVLRNGFESWDNIC 375

Query: 355 NVLLSVFCRAGHIEDTERVLQLAKERGCTPNGATLSRVLKKSNADRFLQAELILPDALEA 414
           N L+ ++ +    +   R+      +       T + ++     +  + A     + +  
Sbjct: 376 NALIDMYMKCHRQDTAFRIFDRMSNK----TVVTWNSIVAGYVENGEVDAAWETFETMPE 431

Query: 415 GDVRLSDITDVMCHFFNNGMRSQVVRILRAYVVRCYRNPTESIPHTVALWALRLGPFDWA 474
            ++       ++       +  + + +  +   +   N       ++A     LG  D A
Sbjct: 432 KNI--VSWNTIISGLVQGSLFEEAIEVFCSMQSQEGVNADGVTMMSIASACGHLGALDLA 489

Query: 475 LGFLAILLASNDEPLSDRIQRRMHEVVKENRSREILKVL 513
                 +  +  +         +    +       + + 
Sbjct: 490 KWIYYYIEKNGIQLDVRLGTTLVDMFSRCGDPESAMSIF 528


 Score =  175 bits (443), Expect = 5e-42,   Method: Composition-based stats.
 Identities = 62/525 (11%), Positives = 138/525 (26%), Gaps = 83/525 (15%)

Query: 102 GRALLSARHLAGDDDEHINSIVESFEQQFGCVSGYLRALAIN------AESALEVLQLYQ 155
              ++SA          I+     F++          A+A N         AL V  L  
Sbjct: 270 NDLMVSALVDMYMKCNAIDVAKRLFDEYGASNLDLCNAMASNYVRQGLTREALGVFNL-- 327

Query: 156 MMEGPVTTRVATAALHRFLTNDASEVS---GLLQFLKLNNVPLTREFHDQLEKNFVMRMK 212
           MM+  V     +        +    +        ++  N         + L   ++   +
Sbjct: 328 MMDSGVRPDRISMLSAISSCSQLRNILWGKSCHGYVLRNGFESWDNICNALIDMYMKCHR 387

Query: 213 TEDAEEVFKDMRNAGVEPVSTHPYNFIFMKTPPFKYMDLLDYYEDMLDRGIVPMNSTFRI 272
            + A  +F  M N           + +       +     + +E M ++       ++  
Sbjct: 388 QDTAFRIFDRMSNK----TVVTWNSIVAGYVENGEVDAAWETFETMPEK----NIVSWNT 439

Query: 273 LSRQTQNGGLVNQHFSALARGTTTGSDRRHETEGHGGTQAFFATRLEELARLKSSTTLDD 332
           +      G L  +         +             G  A   T +   +       LD 
Sbjct: 440 IISGLVQGSLFEEAIEVFCSMQS-----------QEGVNADGVTMMSIASACGHLGALDL 488

Query: 333 ALRVLRRMDVEGTPLISGSVVLNVLLSVFCRAGHIE------------------------ 368
           A  +   ++  G  L     +   L+ +F R G  E                        
Sbjct: 489 AKWIYYYIEKNGIQL--DVRLGTTLVDMFSRCGDPESAMSIFNSLTNRDVSAWTAAIGAM 546

Query: 369 -------DTERVLQLAKERGCTPNGATLSRVLKKSNADRFLQAELILP-DALEAGDVRL- 419
                      +     E+G  P+G      L   +    +Q    +    L+   V   
Sbjct: 547 AMAGNAERAIELFDDMIEQGLKPDGVAFVGALTACSHGGLVQQGKEIFYSMLKLHGVSPE 606

Query: 420 -SDITDVMCHFFNNGMRSQVVRILRAYVVRCYRNPTESIPHTVALWALRLGPFDWALGFL 478
                 ++      G+  + V+++          P + I +++       G  + A    
Sbjct: 607 DVHYGCMVDLLGRAGLLEEAVQLIEDMP----MEPNDVIWNSLLAACRVQGNVEMAAYAA 662

Query: 479 AILLASNDEPLSD-RIQRRMHEVVKENRSREILKVLEGHKWDRRSILLAPQLQEPTNSSD 537
             +      P          +      R  ++ KV    K           L++P  +  
Sbjct: 663 EKIQV--LAPERTGSYVLLSNVYASAGRWNDMAKVRLSMKEKG--------LRKPPGT-- 710

Query: 538 GAGEVNGRSSEGGNSGGGHHRRDMGPSWMSAMHLVLKEMGVEKEV 582
            + ++ G++ E  +    H       + +  +      +G   ++
Sbjct: 711 SSIQIRGKTHEFTSGDESHPEMPNIEAMLDEVSQRASHLGHVPDL 755


 Score =  162 bits (410), Expect = 4e-38,   Method: Composition-based stats.
 Identities = 43/380 (11%), Positives = 95/380 (25%), Gaps = 67/380 (17%)

Query: 178 ASEVSGLLQFLKLNNVPLTREFHDQLEKNFVMRM---KTEDAEEVFKDMRNAGVEPVSTH 234
             E+    + L    +        +L               A+EVF++  + G       
Sbjct: 45  IDELKMFHRSLTKQGLDNDVSTITKLVARSCELGTRESLSFAKEVFENSESYG---TCFM 101

Query: 235 PYNFIFMKTPPFKYMDLLDYYEDMLDRGIVPMNSTFRILSRQTQNGGLVNQHFSALARGT 294
             + I          + +  +  M++ GI P   TF                        
Sbjct: 102 YNSLIRGYASSGLCNEAILLFLRMMNSGISPDKYTFPFGLSACAKSR------------A 149

Query: 295 TTGSDRRHETEGHGGTQAFFATRLEELARLKSSTTLDDALRVLRRMDVEGTPLISGSVVL 354
                + H      G       +   +        LD A +V   M           V  
Sbjct: 150 KGNGIQIHGLIVKMGYAKDLFVQNSLVHFYAECGELDSARKVFDEMSER------NVVSW 203

Query: 355 NVLLSVFCRAGHIEDTERVLQLA-KERGCTPNGATLSRVLKKSNADRFLQAELILPDALE 413
             ++  + R    +D   +     ++   TPN  T+  V+        L+    +   + 
Sbjct: 204 TSMICGYARRDFAKDAVDLFFRMVRDEEVTPNSVTMVCVISACAKLEDLETGEKVYAFIR 263

Query: 414 AGDVRLS--DITDVMCHFFNNGMRSQVVRILRAYVVRCYRNPTESIPHTVALWALRLGPF 471
              + ++   ++ ++  +          R+        Y      + + +A   +R G  
Sbjct: 264 NSGIEVNDLMVSALVDMYMKCNAIDVAKRLFDE-----YGASNLDLCNAMASNYVRQGLT 318

Query: 472 DWALGFLAILLASNDEPLSDR-----------------------------------IQRR 496
             ALG   +++ S   P                                           
Sbjct: 319 REALGVFNLMMDSGVRPDRISMLSAISSCSQLRNILWGKSCHGYVLRNGFESWDNICNAL 378

Query: 497 MHEVVKENRSREILKVLEGH 516
           +   +K +R     ++ +  
Sbjct: 379 IDMYMKCHRQDTAFRIFDRM 398


 Score =  102 bits (255), Expect = 4e-20,   Method: Composition-based stats.
 Identities = 52/394 (13%), Positives = 100/394 (25%), Gaps = 98/394 (24%)

Query: 30  VWSRLCDKVIAAY-KAGEDIVVLQHFEELRATPELDVIAHDSLISAAPDLTVGAVEKKED 88
            W  +C+ +I  Y K        + F+ +               S    +T  ++     
Sbjct: 370 SWDNICNALIDMYMKCHRQDTAFRIFDRM---------------SNKTVVTWNSIVAGYV 414

Query: 89  DRAAKKERLEYCWGRALLSARHLAGDDDEHINSIVESF-EQQFGCVSGYLRALAINA--E 145
           +       ++  W                      E+  E+     +  +  L   +  E
Sbjct: 415 EN----GEVDAAW-------------------ETFETMPEKNIVSWNTIISGLVQGSLFE 451

Query: 146 SALEVLQLYQMMEGPVTTRVATAALHRFLTNDASE---VSGLLQFLKLNNVPLTREFHDQ 202
            A+EV    Q  EG V     T                   +  +++ N + L       
Sbjct: 452 EAIEVFCSMQSQEG-VNADGVTMMSIASACGHLGALDLAKWIYYYIEKNGIQLDVRLGTT 510

Query: 203 LEKNFVMRMKTEDAE-------------------------------EVFKDMRNAGVEPV 231
           L   F      E A                                E+F DM   G++P 
Sbjct: 511 LVDMFSRCGDPESAMSIFNSLTNRDVSAWTAAIGAMAMAGNAERAIELFDDMIEQGLKPD 570

Query: 232 STHPYNFIFMKTPPFKYMDLLDYYEDMLD-RGIVPMNSTFRILSRQTQNGGLVNQHFSAL 290
                  +   +         + +  ML   G+ P +  +  +       GL+ +    +
Sbjct: 571 GVAFVGALTACSHGGLVQQGKEIFYSMLKLHGVSPEDVHYGCMVDLLGRAGLLEEAVQLI 630

Query: 291 ARGTTTGSDRRHETEGHGGTQAFFATRLEELARLKSSTTLDDALRVLRRMDVEGTPLISG 350
                               +         LA  +    ++ A         +   L   
Sbjct: 631 EDM---------------PMEPNDVIWNSLLAACRVQGNVEMA----AYAAEKIQVLAPE 671

Query: 351 -SVVLNVLLSVFCRAGHIEDTERVLQLAKERGCT 383
            +    +L +V+  AG   D  +V    KE+G  
Sbjct: 672 RTGSYVLLSNVYASAGRWNDMAKVRLSMKEKGLR 705


 Score = 76.5 bits (187), Expect = 3e-12,   Method: Composition-based stats.
 Identities = 12/198 (6%), Positives = 58/198 (29%), Gaps = 46/198 (23%)

Query: 362 CRAGHIEDTERVLQLAKERGCTPNGATLSRVLKKSNADRFLQA---ELILPDALEAGDVR 418
           C+   I++ +   +   ++G   + +T+++++ +S      ++      + +  E+    
Sbjct: 42  CKT--IDELKMFHRSLTKQGLDNDVSTITKLVARSCELGTRESLSFAKEVFENSESYG-T 98

Query: 419 LSDITDVMCHFFNNGMRSQVVRILRAYVVRCYRNPTESIP-------------------- 458
                 ++  + ++G+ ++ + +    +     +P +                       
Sbjct: 99  CFMYNSLIRGYASSGLCNEAILLFLRMMNSGI-SPDKYTFPFGLSACAKSRAKGNGIQIH 157

Query: 459 ---------------HTVALWALRLGPFDWALGFLAILLASNDEPLSDRIQRRMHEVVKE 503
                          +++  +    G  D A      +               +    + 
Sbjct: 158 GLIVKMGYAKDLFVQNSLVHFYAECGELDSARKVFDEMSER----NVVSWTSMICGYARR 213

Query: 504 NRSREILKVLEGHKWDRR 521
           + +++ + +      D  
Sbjct: 214 DFAKDAVDLFFRMVRDEE 231


>UniRef50_Q9MAT2 Pentatricopeptide repeat-containing protein At1g04840 n=5
           Tax=rosids RepID=PPR10_ARATH
          Length = 665

 Score =  183 bits (464), Expect = 2e-44,   Method: Composition-based stats.
 Identities = 44/423 (10%), Positives = 105/423 (24%), Gaps = 82/423 (19%)

Query: 141 AINAESALEVLQLYQMMEGPVTTRVATAALHRFLTNDASE-VSGLLQFLKLNNVPLTREF 199
             +  S   V     +  G +++RVA   +       + +    + +  +          
Sbjct: 39  CKDTASLRHV-HAQILRRGVLSSRVAAQLVSCSSLLKSPDYSLSIFRNSEER----NPFV 93

Query: 200 HDQLEKNFVMRMKTEDAEEVFKDMRNAGVEPVSTHP------------------------ 235
            + L +      + E +   F  M   GV+P                             
Sbjct: 94  LNALIRGLTENARFESSVRHFILMLRLGVKPDRLTFPFVLKSNSKLGFRWLGRALHAATL 153

Query: 236 -----------YNFIFMKTPPFKYMDLLDYYEDMLDRGIVPMNS------TFRILSRQTQ 278
                       + + M     +       +E+       P          + +L     
Sbjct: 154 KNFVDCDSFVRLSLVDMYAKTGQLKHAFQVFEE------SPDRIKKESILIWNVLINGYC 207

Query: 279 NGGLVNQHFSALARGTTTGSDRRHETEGHGGTQAFFATRLEELARLKSSTTLDDALRVLR 338
               ++   +                           +    +     S  L+ A ++  
Sbjct: 208 RAKDMHMATTLFRSMPER----------------NSGSWSTLIKGYVDSGELNRAKQLFE 251

Query: 339 RMDVEGTPLISGSVVLNVLLSVFCRAGHIEDTERVLQLAKERGCTPNGATLSRVLKKSNA 398
            M  +        V    L++ F + G  E          E+G  PN  T++ VL   + 
Sbjct: 252 LMPEK------NVVSWTTLINGFSQTGDYETAISTYFEMLEKGLKPNEYTIAAVLSACSK 305

Query: 399 DRFLQAELILPDALEAGDVRLS--DITDVMCHFFNNGMRSQVVRILRAYVVRCYRNPTES 456
              L + + +   +    ++L     T ++  +   G       +      +        
Sbjct: 306 SGALGSGIRIHGYILDNGIKLDRAIGTALVDMYAKCGELDCAATVFSNMNHK-----DIL 360

Query: 457 IPHTVALWALRLGPFDWALGFLAILLASNDEPLSDRIQRRMHEVVKENRSREILKVLEGH 516
               +       G F  A+     ++ S ++P        +   +  +     L   +  
Sbjct: 361 SWTAMIQGWAVHGRFHQAIQCFRQMMYSGEKPDEVVFLAVLTACLNSSEVDLGLNFFDSM 420

Query: 517 KWD 519
           + D
Sbjct: 421 RLD 423


 Score =  175 bits (443), Expect = 6e-42,   Method: Composition-based stats.
 Identities = 56/548 (10%), Positives = 131/548 (23%), Gaps = 72/548 (13%)

Query: 75  APDLTVGAVEKKEDDRAAKKERLEYCWGRALLSARHLAGDDDEHINSIVESFE---QQFG 131
           A  L   +   K  D +    R        +L+A      ++    S V  F    +   
Sbjct: 63  AAQLVSCSSLLKSPDYSLSIFRNSEERNPFVLNALIRGLTENARFESSVRHFILMLRLGV 122

Query: 132 CVSGYLRALAINAES---------ALEVLQLYQMMEGPVTTRVATAALHRFLT-NDASEV 181
                     + + S         AL    L   ++    + V  + +  +         
Sbjct: 123 KPDRLTFPFVLKSNSKLGFRWLGRALHAATLKNFVD--CDSFVRLSLVDMYAKTGQLKHA 180

Query: 182 SGLLQFLKLNNVPLTREFHDQLEKNFVMRMKTEDAEEVFKDMRNAGVEPVSTHPYNFIFM 241
             + +         +    + L   +        A  +F+ M        S      I  
Sbjct: 181 FQVFEESPDRIKKESILIWNVLINGYCRAKDMHMATTLFRSMPER----NSGSWSTLIKG 236

Query: 242 KTPPFKYMDLLDYYEDMLDRGIVPMNSTFRILSRQTQNGGLVNQHFSALARGTTTGSDRR 301
                +       +E M ++       ++  L       G      S             
Sbjct: 237 YVDSGELNRAKQLFELMPEK----NVVSWTTLINGFSQTGDYETAISTYF---------- 282

Query: 302 HETEGHGGTQAFFATRLEELARLKSSTTLDDALRVLRRMDVEGTPLISGSVVLNVLLSVF 361
                  G +    T    L+    S  L   +R+   +   G  L     +   L+ ++
Sbjct: 283 --EMLEKGLKPNEYTIAAVLSACSKSGALGSGIRIHGYILDNGIKL--DRAIGTALVDMY 338

Query: 362 CRAGHIEDTERVLQLAKERGCTPNGATLSRVLKKSNADRFLQAELILPDALEAGDVRLS- 420
            + G ++    V      +    +  + + +++           +     +     +   
Sbjct: 339 AKCGELDCAATVFSNMNHK----DILSWTAMIQGWAVHGRFHQAIQCFRQMMYSGEKPDE 394

Query: 421 -DITDVMCHFFNNGMRSQVVRILRAYVVRCYRNPTESIPHTVALWALRLGPFDWALGFLA 479
                V+    N+      +    +  +     PT      V     R G  + A   + 
Sbjct: 395 VVFLAVLTACLNSSEVDLGLNFFDSMRLDYAIEPTLKHYVLVVDLLGRAGKLNEAHELVE 454

Query: 480 ILLASNDEPLSDRIQRRMHEVVKENRSREILKV-----------------LEGH------ 516
            +      P                  R    V                 L+        
Sbjct: 455 NMP---INPDLTTWAALYRACKAHKGYRRAESVSQNLLELDPELCGSYIFLDKTHASKGN 511

Query: 517 --KWDRRSILLAPQLQEPTNSSDGAGEVNGRSSEGGNSGGGHHRRDMGPSWMSAMHLVLK 574
               ++R + L  +++E +       E++G+ ++       H         +  +  +  
Sbjct: 512 IQDVEKRRLSLQKRIKERSLGWSYI-ELDGQLNKFSAGDYSHKLTQEIGLKLDEIISLAI 570

Query: 575 EMGVEKEV 582
           + G     
Sbjct: 571 QKGYNPGA 578


 Score =  133 bits (336), Expect = 2e-29,   Method: Composition-based stats.
 Identities = 42/442 (9%), Positives = 114/442 (25%), Gaps = 92/442 (20%)

Query: 162 TTRVATAALHRFLTNDASEVSGLLQFLKLNNVPLTREFHDQLEKNFVMRMKTEDAEEVFK 221
           +   +          D + +  +   +    V  +R    QL     +    + +  +F+
Sbjct: 26  SPDESHFISLIHACKDTASLRHVHAQILRRGVLSSRVA-AQLVSCSSLLKSPDYSLSIFR 84

Query: 222 DMRNAGVEPVSTHPYNFIFMKTPPFKYMDLLDYYEDMLDRGIVPMNSTFRILSRQTQNGG 281
           +                I   T   ++   + ++  ML  G+ P   TF           
Sbjct: 85  NSEER----NPFVLNALIRGLTENARFESSVRHFILMLRLGVKPDRLTF----------- 129

Query: 282 LVNQHFSALARGTTTGSDRRHETEGHGGTQAFFA---TRLEELARLKSSTTLDDALRVLR 338
                   + +  +    R      H  T   F    + +                    
Sbjct: 130 ------PFVLKSNSKLGFRWLGRALHAATLKNFVDCDSFVRL------------------ 165

Query: 339 RMDVEGTPLISGSVVLNVLLSVFCRAGHIEDTERVLQLAKERGCTPNGA------TLSRV 392
                             L+ ++ + G ++   +V +       +P+          + +
Sbjct: 166 -----------------SLVDMYAKTGQLKHAFQVFEE------SPDRIKKESILIWNVL 202

Query: 393 LKKSNADRFLQAELILPDALEAGDVRLSDITDVMCHFFNNGMRSQVVRILRAYVVRCYRN 452
           +      + +     L  ++          + ++  + ++G  ++  ++      +    
Sbjct: 203 INGYCRAKDMHMATTLFRSMPER--NSGSWSTLIKGYVDSGELNRAKQLFELMPEK---- 256

Query: 453 PTESIPHTVALWALRLGPFDWALGFLAILLASNDEPLSDRIQRRMHEVVKENRSREILK- 511
                  T+     + G ++ A+     +L    +P    I   +    K       ++ 
Sbjct: 257 -NVVSWTTLINGFSQTGDYETAISTYFEMLEKGLKPNEYTIAAVLSACSKSGALGSGIRI 315

Query: 512 ---VLE-GHKWDRRSILLAPQLQEPTNSSDGAGEVNGRSSEGGNSGGGHHRRDMGPSWMS 567
              +L+ G K DR        +       D A  V   +    +          G +   
Sbjct: 316 HGYILDNGIKLDRAIGTALVDMYAKCGELDCAATVFS-NMNHKDILSWTAMIQ-GWAVHG 373

Query: 568 AMHLV------LKEMGVEKEVL 583
             H        +   G + + +
Sbjct: 374 RFHQAIQCFRQMMYSGEKPDEV 395


>UniRef50_UPI0001986271 PREDICTED: hypothetical protein n=1 Tax=Vitis vinifera
           RepID=UPI0001986271
          Length = 509

 Score =  182 bits (463), Expect = 3e-44,   Method: Composition-based stats.
 Identities = 61/509 (11%), Positives = 132/509 (25%), Gaps = 67/509 (13%)

Query: 54  FEELRATPELDVIAHDSLISAA----PDLTVGAVEKKEDDRAAKKERLEYCWGRALLSAR 109
           F +L      D++  + +I       P     ++  +   R  K     Y +  +  S  
Sbjct: 8   FSQLGGVFNTDIMIWNGMIRGYAYNGPVDRCISMFDEMLQRGLKPNNFTYPYVLSSCSEM 67

Query: 110 HLAGDDDEHINSIVES-FEQQFGCVSGYLRALAINAESALEV-------LQLYQMMEGPV 161
              G   +    I++S FE  F      L      ++S  E+       L   +M+   +
Sbjct: 68  GCFGRGRKVHAQIMKSGFESNFIVADSLLNMYIKMSDS-FELGGVRNGKLNDARMIFNGI 126

Query: 162 ---TTRVATAALHRF-LTNDASEVSGLLQFLKLNNVPLTREFHDQLEKNFVMRMKTEDAE 217
                 +    + ++    D      L   +            + +   +       +A 
Sbjct: 127 CVKPVELWNRMISKYVSNGDVESARQLFDNMPER----DVISWNSMISGYARIGDVANAR 182

Query: 218 EVFKDMRNAGVEPVSTHPYNFIFMKTPPFKYMDLLDYYEDMLDRGIVPMNSTFRILSRQT 277
            +F+ M             + I   +           +E M  R       ++  +    
Sbjct: 183 YLFEQMPEK----NVVTWTSMIGAYSGSGDLETAACLFEKMPCR----NAVSWNAMISSY 234

Query: 278 QNGGLVNQHFSALARGTTTGSD----------------------RRHETEGHGGTQAFFA 315
              G   +      +    G D                      +   +     +Q    
Sbjct: 235 TQNGKYEKSLDLFVKMQLEGVDSDGFTFVSVLSACSNLGALEFGKWVHSLIKDWSQLGVI 294

Query: 316 TRLEELARLKSSTTLDDALRVLRRMDVEGTPLISGSVVLNVLLSVFCRAGHIEDTERVLQ 375
                +        ++ A  V  ++  +           NV++      G  ED  ++  
Sbjct: 295 VGTALMEMYAKCGDVNRAFAVFVKLGNK------DVFCWNVMIKSLAIHGRTEDAVKLFF 348

Query: 376 LAKERGCTPNGATLSRVLKKSNADRFLQAELILPDALEAG---DVRLSDITDVMCHFFNN 432
           L ++ G  PNG T S  L   +    ++    +   +E       +L     ++     N
Sbjct: 349 LMQKIGLKPNGYTFSSALFACSHGGLVEVGREIFYGMERDFGVCPKLEHFGCLIDLLSRN 408

Query: 433 GMRSQVVRILRAYVVRCYRNPTESIPHTVALWALRLGPFDWALGFLAILLASNDEPLSD- 491
           G   +   ++R         P  +I   +            A   +    A   E     
Sbjct: 409 GRLEEAEALVREMP----FEPDIAIWGALLGGCRVKSDLKLAEEVVER--AGGLEANESG 462

Query: 492 RIQRRMHEVVKENRSREILKVLEGHKWDR 520
                 +      +  E L   E  +  +
Sbjct: 463 VYVLLSNIYASAGQWPEALSAREKMEEKK 491


 Score =  177 bits (449), Expect = 1e-42,   Method: Composition-based stats.
 Identities = 47/474 (9%), Positives = 111/474 (23%), Gaps = 89/474 (18%)

Query: 153 LYQMMEGPVTTRV--ATAALHRFLTND-ASEVSGLLQFLKLNNVPLTREFH--------- 200
           ++  + G   T +      +  +  N        +   +    +      +         
Sbjct: 7   VFSQLGGVFNTDIMIWNGMIRGYAYNGPVDRCISMFDEMLQRGLKPNNFTYPYVLSSCSE 66

Query: 201 --------------------------DQLEKNF-----------VMRMKTEDAEEVFKDM 223
                                     D L   +           V   K  DA  +F  +
Sbjct: 67  MGCFGRGRKVHAQIMKSGFESNFIVADSLLNMYIKMSDSFELGGVRNGKLNDARMIFNGI 126

Query: 224 RNAGVEPVSTHPYNFIFMKTPPFKYMDLLDYYEDMLDRGIVPMNSTFRILSRQTQNGGLV 283
                          I               +++M +R       ++  +       G V
Sbjct: 127 ----CVKPVELWNRMISKYVSNGDVESARQLFDNMPER----DVISWNSMISGYARIGDV 178

Query: 284 NQHFSALARGTTTGSDRRHETEGHGGTQAFFATRLEELARLKSSTTLDDALRVLRRMDVE 343
                   +                       T    +     S  L+ A  +  +M   
Sbjct: 179 ANARYLFEQMPEK----------------NVVTWTSMIGAYSGSGDLETAACLFEKMPCR 222

Query: 344 GTPLISGSVVLNVLLSVFCRAGHIEDTERVLQLAKERGCTPNGATLSRVLKKSNADRFLQ 403
                  +V  N ++S + + G  E +  +    +  G   +G T   VL   +    L+
Sbjct: 223 ------NAVSWNAMISSYTQNGKYEKSLDLFVKMQLEGVDSDGFTFVSVLSACSNLGALE 276

Query: 404 AELILPDALEA-GDVRLSDITDVMCHFFNNGMRSQVVRILRAYVVRCYRNPTESIPHTVA 462
               +   ++    + +   T +M  +   G  ++   +      +          + + 
Sbjct: 277 FGKWVHSLIKDWSQLGVIVGTALMEMYAKCGDVNRAFAVFVKLGNK-----DVFCWNVMI 331

Query: 463 LWALRLGPFDWALGFLAILLASNDEPLSDRIQRRMHEVVKENRSREILKVLEGHKWDRRS 522
                 G  + A+    ++     +P        +             ++  G + D   
Sbjct: 332 KSLAIHGRTEDAVKLFFLMQKIGLKPNGYTFSSALFACSHGGLVEVGREIFYGMERD--- 388

Query: 523 ILLAPQLQEPTNSSDGAGEVNGRSSEGGNSGGGHHRRDMGPSWMSAMHLVLKEM 576
             + P+L+      D     NGR  E                W + +     + 
Sbjct: 389 FGVCPKLEHFGCLIDLLSR-NGRLEEAEALVREMPFEPDIAIWGALLGGCRVKS 441


 Score =  110 bits (275), Expect = 2e-22,   Method: Composition-based stats.
 Identities = 62/418 (14%), Positives = 120/418 (28%), Gaps = 70/418 (16%)

Query: 9   RPTNSGEVAENVGAFTEVMVPVWSRLC-------DKVIAAYKAGEDIVVLQHFEELRATP 61
           + ++S E+             +++ +C       +++I+ Y +  D+   +        P
Sbjct: 101 KMSDSFELGGVRNGKLNDARMIFNGICVKPVELWNRMISKYVSNGDVESARQL--FDNMP 158

Query: 62  ELDVIAHDSLISAAPDLTVGAVEKKEDDRAAKKERLEYCWGRALLSARHLAGDDDEHINS 121
           E DVI+ +S+IS    +  G V           E+    W  +++ A   +GD  E    
Sbjct: 159 ERDVISWNSMISGYARI--GDVANARYLFEQMPEKNVVTWT-SMIGAYSGSGD-LETAAC 214

Query: 122 IVESF-EQQFGCVSGYLRALAINA--ESALEVLQLYQMMEGPVTTRVATAALHRFLTNDA 178
           + E    +     +  + +   N   E +L++    Q+           + L       A
Sbjct: 215 LFEKMPCRNAVSWNAMISSYTQNGKYEKSLDLFVKMQLEGVDSDGFTFVSVLSACSNLGA 274

Query: 179 SEVSGLLQFLKLNNVPLTREFHDQLEKNFVMRMKTEDAEEVFKDMRNAGVEPVSTHPYNF 238
            E    +  L  +   L       L + +        A  VF  + N             
Sbjct: 275 LEFGKWVHSLIKDWSQLGVIVGTALMEMYAKCGDVNRAFAVFVKLGNK----DVFCWNVM 330

Query: 239 IFMKTPPFKYMDLLDYYEDMLDRGIVPMNSTFRILSRQTQNGGLVNQHFSALARGTTTGS 298
           I       +  D +  +  M   G+ P   TF        +GGLV               
Sbjct: 331 IKSLAIHGRTEDAVKLFFLMQKIGLKPNGYTFSSALFACSHGGLVEVGREIFYGME---- 386

Query: 299 DRRHETEGHGGTQAFFATRLEELARLKSSTTLDDALRVLRRMDVEGTPLISGSVVLNVLL 358
                  G       F   ++ L+R   +  L++A  ++R M     P      +   LL
Sbjct: 387 ----RDFGVCPKLEHFGCLIDLLSR---NGRLEEAEALVREM-----PFEPDIAIWGALL 434

Query: 359 SV----------------------------------FCRAGHIEDTERVLQLAKERGC 382
                                               +  AG   +     +  +E+  
Sbjct: 435 GGCRVKSDLKLAEEVVERAGGLEANESGVYVLLSNIYASAGQWPEALSAREKMEEKKV 492


>UniRef50_O82363 Pentatricopeptide repeat-containing protein At2g46050,
           mitochondrial n=1 Tax=Arabidopsis thaliana
           RepID=PP203_ARATH
          Length = 590

 Score =  182 bits (463), Expect = 3e-44,   Method: Composition-based stats.
 Identities = 51/411 (12%), Positives = 105/411 (25%), Gaps = 55/411 (13%)

Query: 138 RALAINAESALEVLQLYQMMEGPVTTRVATAALHRFLTNDASEVSGL--LQFLKLNNVPL 195
                  + A ++     +        +    + R    +     G   L  +   +V L
Sbjct: 81  YTKIREFDDADKLFDEMPLRNIVTWNILIHGVIQRDGDTNHRAHLGFCYLSRILFTDVSL 140

Query: 196 TREFHDQLEKNFVMRMKTEDAEEVFKDMRNAGVEPVSTHPYNFIFMKTPPFKYMDLLDYY 255
                  L +        +   ++   M   G+E       + +         ++    +
Sbjct: 141 DHVSFMGLIRLCTDSTNMKAGIQLHCLMVKQGLESSCFPSTSLVHFYGKCGLIVEARRVF 200

Query: 256 EDMLDRGIVPMNSTFRILSRQTQNGGLVNQHFSALARGTTTGSDRRHETEGHGGTQAFFA 315
           E +LDR        +  L       G++++ F  L    +       +     G    F+
Sbjct: 201 EAVLDR----DLVLWNALVSSYVLNGMIDEAFGLLKLMGS-------DKNRFRGDYFTFS 249

Query: 316 TRLE----------------------------ELARLKSSTTLDDALRVLRRMDVEGTPL 347
           + L                              L     S  L DA      M V     
Sbjct: 250 SLLSACRIEQGKQIHAILFKVSYQFDIPVATALLNMYAKSNHLSDARECFESMVVR---- 305

Query: 348 ISGSVVLNVLLSVFCRAGHIEDTERVLQLAKERGCTPNGATLSRVLKKSNADRFLQAELI 407
               V  N ++  F + G   +  R+          P+  T + VL        +     
Sbjct: 306 --NVVSWNAMIVGFAQNGEGREAMRLFGQMLLENLQPDELTFASVLSSCAKFSAIWEIKQ 363

Query: 408 LPDALEAGDVR--LSDITDVMCHFFNNGMRSQVVRILRAYVVRCYRNPTESIPHTVALWA 465
           +   +        LS    ++  +  NG  S+ +    +      R P      +V    
Sbjct: 364 VQAMVTKKGSADFLSVANSLISSYSRNGNLSEALLCFHS-----IREPDLVSWTSVIGAL 418

Query: 466 LRLGPFDWALGFLAILLASNDEPLSDRIQRRMHEVVKENRSREILKVLEGH 516
              G  + +L     +L    +P        +         +E L+  +  
Sbjct: 419 ASHGFAEESLQMFESMLQK-LQPDKITFLEVLSACSHGGLVQEGLRCFKRM 468


 Score =  130 bits (328), Expect = 1e-28,   Method: Composition-based stats.
 Identities = 47/370 (12%), Positives = 97/370 (26%), Gaps = 71/370 (19%)

Query: 124 ESFEQQFGCVSGYLRALAINAESALEVLQLYQMMEGPVTTRVATAALHRFLTND-ASEVS 182
             F   +   S  L A  I     +  +      +  +   VATA L+ +  ++  S+  
Sbjct: 239 NRFRGDYFTFSSLLSACRIEQGKQIHAILFKVSYQFDIP--VATALLNMYAKSNHLSDAR 296

Query: 183 GLLQFLKLNNVPLTREFHDQLEKNFVMRMKTEDAEEVFKDMRNAGVEPVSTHP------- 235
              + +    V       + +   F    +  +A  +F  M    ++P            
Sbjct: 297 ECFESM----VVRNVVSWNAMIVGFAQNGEGREAMRLFGQMLLENLQPDELTFASVLSSC 352

Query: 236 ----------------------------YNFIFMKTPPFKYMDLLDYYEDMLDRGIVPMN 267
                                        + I   +      + L  +  + +    P  
Sbjct: 353 AKFSAIWEIKQVQAMVTKKGSADFLSVANSLISSYSRNGNLSEALLCFHSIRE----PDL 408

Query: 268 STFRILSRQTQNGGLVNQHFSALARGTTTGSDRRHETEGHGGTQAFFATRLEELARLKSS 327
            ++  +     + G   +                         Q    T LE L+     
Sbjct: 409 VSWTSVIGALASHGFAEESLQMFESMLQK-------------LQPDKITFLEVLSACSHG 455

Query: 328 TTLDDALRVLRRMDVEGTPLISGSVVLNVLLSVFCRAGHIEDTERVLQLAKERGCTPNGA 387
             + + LR  +RM                L+ +  RAG I++   VL         P+  
Sbjct: 456 GLVQEGLRCFKRMTEFYKIEAEDEH-YTCLIDLLGRAGFIDEASDVLNSMPT---EPSTH 511

Query: 388 TLSRVLKKS----NADRFLQAELILPDALEAGDVRLSDITDVMCHFFNNGMRSQVVRILR 443
            L+            +        L +       +  + + +   + + G  +Q   +LR
Sbjct: 512 ALAAFTGGCNIHEKRESMKWGAKKLLEI---EPTKPVNYSILSNAYVSEGHWNQA-ALLR 567

Query: 444 AYVVRCYRNP 453
               R   NP
Sbjct: 568 KRERRNCYNP 577


 Score = 78.0 bits (191), Expect = 9e-13,   Method: Composition-based stats.
 Identities = 21/199 (10%), Positives = 53/199 (26%), Gaps = 34/199 (17%)

Query: 340 MDVEGTPLISGSVVLNVL------LSVFCRAGHIEDTERVLQLAKERGCTPNGATLSRVL 393
           M  +G          N L      L  + +    +D +++      R    N  T + ++
Sbjct: 62  MVKQGI--------YNSLFLQNKLLQAYTKIREFDDADKLFDEMPLR----NIVTWNILI 109

Query: 394 KKSNA-----DRFLQAELILPDALEAGDVRLSDIT--DVMCHFFNNGMRSQVVRILRAYV 446
                     +            +   DV L  ++   ++    ++      +++    V
Sbjct: 110 HGVIQRDGDTNHRAHLGFCYLSRILFTDVSLDHVSFMGLIRLCTDSTNMKAGIQLHCLMV 169

Query: 447 VRCYRNPTESIP--HTVALWALRLGPFDWALGFLAILLASNDEPLSDRIQRRMHEVVKEN 504
            +   +   S     ++  +  + G    A      +L              +   V   
Sbjct: 170 KQGLES---SCFPSTSLVHFYGKCGLIVEARRVFEAVLDR----DLVLWNALVSSYVLNG 222

Query: 505 RSREILKVLEGHKWDRRSI 523
              E   +L+    D+   
Sbjct: 223 MIDEAFGLLKLMGSDKNRF 241


>UniRef50_D1I850 Whole genome shotgun sequence of line PN40024,
           scaffold_771.assembly12x (Fragment) n=1 Tax=Vitis
           vinifera RepID=D1I850_VITVI
          Length = 640

 Score =  182 bits (463), Expect = 3e-44,   Method: Composition-based stats.
 Identities = 76/564 (13%), Positives = 166/564 (29%), Gaps = 59/564 (10%)

Query: 36  DKVIAAY-KAGEDIVVLQHFEELRATPELDVIAHDSLISAAPDLTVGAVEKKEDDRAAKK 94
           + +IAAY K    ++  Q F+++   PE D++++++LISA  D    A          + 
Sbjct: 78  NAIIAAYAKESRPLIAHQLFDQI---PEPDLVSYNTLISAYADCGETAPALGLFSGMREM 134

Query: 95  ERLE--YCWGRALLSARHLAGDDDEHINSIVESFEQQFGCVSGYL---RALAINAESALE 149
                 +     + +     G   +  +  V S    +  V+  L        + + A  
Sbjct: 135 GLDMDGFTLSAVITACCDDVGLIGQLHSVAVSSGFDSYVSVNNALLTYYGKNGDLDDAKR 194

Query: 150 VLQLYQMMEGPVTTRVATAALHRFLT-NDASEVSGLLQFLKLNNVPLTREFHDQLEKNFV 208
           V      +   V+     + +  +    + S+  GL Q +    + +       +   F 
Sbjct: 195 VFYGMGGIRDEVS---WNSMIVAYGQHQEGSKALGLFQEMVRRGLNVDMFTLASVLTAFT 251

Query: 209 MRMKTEDAEEVFKDMRNAGVEPVSTHPYNFIFMKTPPFK-YMDLLDYYEDMLDRGIVPMN 267
                    +    +   G    S      I + +       D    +E++ +    P  
Sbjct: 252 CLEDLSGGLQFHGQLIKTGFHQNSHVGSGLIDLYSKCGGGMSDCRKVFEEITE----PDL 307

Query: 268 STFRILSRQTQNGGL-VNQHFSALARGTTTGSDRRHETEGHGGTQAFFATRLEELARLKS 326
             +  +          +                R+ +  G+      F   +   + L S
Sbjct: 308 VLWNTMVSGYSQNEEFLEDALECF---------RQMQGIGYRPNDCSFVCVISACSNLSS 358

Query: 327 --STT--LDDALR-VLRRMDVEGTPLISGSVVLNVLLSVFCRAGHIEDTERVLQLAKERG 381
                     AL+ +  RM          +V LN +++ + + G   ++  + Q   ER 
Sbjct: 359 PSQGKQIHSLALKRLFDRMAEH------NTVSLNSMIAGYAQHGIEMESLHLFQWMLERQ 412

Query: 382 CTPNGATLSRVLKKSNADRFLQAELILPDALEAG-DVRLSD--ITDVMCHFFNNGMRSQV 438
             P   T   VL        ++      + ++   ++       + ++      G  S+ 
Sbjct: 413 IAPTSITFISVLSACAHTGRVEEGWNYFNMMKEKFNIEPEAEHYSCMIDLLGRAGKLSEA 472

Query: 439 VRILRAYVVRCYRNPTESIPHTVALWALRLGPFDWALGFLAILLASNDEPLSDR-IQRRM 497
             ++         NP      ++       G  + A+     +L    EP +        
Sbjct: 473 ENLIARMP----FNPGSIGWASLLGACRTHGNIELAVKAANQVLQ--LEPSNAAPYVVLS 526

Query: 498 HEVVKENRSREILKVLEGHKWDRRSILLAPQLQEPTNSSDGAGEVNGRSSEGGNSGGGHH 557
           +      R  E+  V +  +            ++P  S     EV  R          H 
Sbjct: 527 NMYASAGRWEEVATVRKFMRDRGVK-------KKPGCSWI---EVKKRIHVFVAEDSSHP 576

Query: 558 RRDMGPSWMSAMHLVLKEMGVEKE 581
                  ++  M   +K  G   +
Sbjct: 577 MIKEIYEFLEEMSGKMKRAGYVPD 600


 Score =  173 bits (438), Expect = 2e-41,   Method: Composition-based stats.
 Identities = 63/532 (11%), Positives = 120/532 (22%), Gaps = 118/532 (22%)

Query: 156 MMEGPVTTRVATAALHRF-LTNDASEVSGLLQFLKLNNVPLTREFHDQLEKNFVMRMKTE 214
           M +   T +     L       D S    L      + +P +  F +     +    +  
Sbjct: 1   MNQISWTLQRFRHLLKTCIAERDLSTGKSLHSLYIKSFIPPSTYFSNHFILLYSKCGRLA 60

Query: 215 DAEEVFKDMRNAGVEPVSTHPYNFIFMKTPPFKYMDLLDYYEDMLDRGIVPMNSTFRILS 274
            A + F+D+ +    P        I       + +     ++ + +    P   ++  L 
Sbjct: 61  WARKAFQDISD----PNVFSFNAIIAAYAKESRPLIAHQLFDQIPE----PDLVSYNTLI 112

Query: 275 RQTQNGGLVNQHFSALARGTTTGSD---------------------RRHETEGHGGTQAF 313
               + G         +     G D                     + H      G  ++
Sbjct: 113 SAYADCGETAPALGLFSGMREMGLDMDGFTLSAVITACCDDVGLIGQLHSVAVSSGFDSY 172

Query: 314 FATRLEELARLKSSTTLDDALRVLRRMDVEGTPLISGSVVLNVLLSVFCRAGHIEDTERV 373
            +     L     +  LDDA RV   M   G       V  N ++  + +         +
Sbjct: 173 VSVNNALLTYYGKNGDLDDAKRVFYGMG--GIR---DEVSWNSMIVAYGQHQEGSKALGL 227

Query: 374 LQLAKERGCTPNGATLSRVLKKS------------------------------------- 396
            Q    RG   +  TL+ VL                                        
Sbjct: 228 FQEMVRRGLNVDMFTLASVLTAFTCLEDLSGGLQFHGQLIKTGFHQNSHVGSGLIDLYSK 287

Query: 397 NADRFLQAELILPDALEAGDVRLSDITDVMCHFFNNGM-RSQVVRILRAYVVRCYR---- 451
                      + + +      L     ++  +  N       +   R      YR    
Sbjct: 288 CGGGMSD-CRKVFEEITE--PDLVLWNTMVSGYSQNEEFLEDALECFRQMQGIGYRPNDC 344

Query: 452 -------------NP---------------------TESIPHTVALWALRLGPFDWALGF 477
                        +P                          +++     + G    +L  
Sbjct: 345 SFVCVISACSNLSSPSQGKQIHSLALKRLFDRMAEHNTVSLNSMIAGYAQHGIEMESLHL 404

Query: 478 LAILLASNDEPLSDRIQRRMHEVVKENRSREILKVLEGHKWDRRSILLAPQLQEPTNSSD 537
              +L     P S      +       R  E        K       + P+ +  +   D
Sbjct: 405 FQWMLERQIAPTSITFISVLSACAHTGRVEEGWNYFNMMK---EKFNIEPEAEHYSCMID 461

Query: 538 GAGEVNGRSSEGGNSGGGHHRRDMGPSWMSAMHLVLKEMGVEKEVLMGYKAK 589
             G   G+ SE  N             W S +        +E  V    +  
Sbjct: 462 LLGRA-GKLSEAENLIARMPFNPGSIGWASLLGACRTHGNIELAVKAANQVL 512


>UniRef50_D1H6T5 Whole genome shotgun sequence of line PN40024,
           scaffold_83.assembly12x (Fragment) n=2 Tax=Vitis
           vinifera RepID=D1H6T5_VITVI
          Length = 843

 Score =  182 bits (463), Expect = 3e-44,   Method: Composition-based stats.
 Identities = 63/516 (12%), Positives = 145/516 (28%), Gaps = 66/516 (12%)

Query: 106 LSARHLAGDDDEHINSIVESFEQQFGCVSGYLRALAINAESALEVLQL-YQMMEGPVTTR 164
           + A  +  DD      + +  ++    VS    A    + + L  L+L  Q+    + T 
Sbjct: 246 IIAGCVQNDDLRGGLELFKEMQKAGVGVSQSTFASVFRSCAGLSALRLGSQLHGHALKTD 305

Query: 165 ------VATAALHRFLTND-ASEVSGLLQFLKLNNVPLTREFHDQLEKNFVMRMK---TE 214
                 + TA L  ++  +  S+   L   L  +      + ++ +   +    K    +
Sbjct: 306 FGTDVVIGTATLDMYMKCNNLSDAQKLFNSLPNH----NLQSYNAIIVGYARSDKGLGLD 361

Query: 215 D--------AEEVFK-----------DMRNAGVEPVSTHPYNFIFMKTPPFKYMDLLDYY 255
           +        A  V K            M++   +         + M       ++    +
Sbjct: 362 EVSLSGAFRACAVIKGDLEGLQVHGLSMKSL-CQSNICVANAILDMYGKCGALVEACLVF 420

Query: 256 EDMLDRGIVPMNSTFRILSRQTQNGGLVNQHFSALARGTTTGSDRRHETEGHGGTQAFFA 315
           E+M+ R       ++  +    +  G   +  S             H             
Sbjct: 421 EEMVSR----DAVSWNAIIAAHEQNGNEEKTLSLFI----------HNRIIKSRLGLDSF 466

Query: 316 TRLEELARLKSSTTLDDALRVLRRMDVEGTPLISGSVVLNVLLSVFCRAGHIEDTERVLQ 375
             +  +        ++ A ++  R+  +        V  N ++S F      E+ ++   
Sbjct: 467 VGIALIDMYSKCGMMEKAEKLHDRLAEQ------TVVSWNAIISGFSLQKQSEEAQKTFS 520

Query: 376 LAKERGCTPNGATLSRVLKKSNADRFLQAELILPDALEAGDVRLSDI--TDVMCHFFNNG 433
              E G  P+  T + +L        ++    +   +   +++      + ++  +   G
Sbjct: 521 KMLEMGVDPDNFTYATILDTCANLVTVELGKQIHAQIIKKELQSDAYISSTLVDMYSKCG 580

Query: 434 MRSQVVRILRAYVVRCYRNPTESIPHTVALWALRLGPFDWALGFLAILLASNDEPLSDRI 493
                  I      R          + +     + G  + AL     +   N +P     
Sbjct: 581 NMQDFQLIFEKAPNR-----DFVTWNAMVCGYAQHGLGEEALKIFEYMQLENVKPNHATF 635

Query: 494 QRRMHEVVKENRSREILKVLEGHKWDRRSILLAPQLQEPTNSSDGAGEVNGRSSEGGNSG 553
              +          + L           +  L PQL+  +   D  G  +G+ S+     
Sbjct: 636 LAVLRACGHMGLVEKGLHYFHSM---LSNYGLDPQLEHYSCVVDIMGR-SGQVSKALELI 691

Query: 554 GGHHRRDMGPSWMSAMHLVLKEMGVEKEVLMGYKAK 589
            G         W + + +      VE      Y   
Sbjct: 692 EGMPFEADAVIWRTLLSICKIHGNVEVAEKAAYSIL 727


 Score =  182 bits (462), Expect = 4e-44,   Method: Composition-based stats.
 Identities = 55/471 (11%), Positives = 126/471 (26%), Gaps = 47/471 (9%)

Query: 118 HINSIVESFEQQFGCVSGYLRALAINAESALEVLQLYQMMEGPVTTRVATAALHRFLTND 177
           H  S+    +      +  L             L   +M+          A +     N 
Sbjct: 385 HGLSMKSLCQSNICVANAILDMYGKCGALVEACLVFEEMVSR--DAVSWNAIIAAHEQNG 442

Query: 178 ASE---VSGLLQFLKLNNVPLTREFHDQLEKNFVMRMKTEDAEEVFKDMRNAGVEPVSTH 234
             E      +   +  + + L       L   +      E AE++   +           
Sbjct: 443 NEEKTLSLFIHNRIIKSRLGLDSFVGIALIDMYSKCGMMEKAEKLHDRLAEQ----TVVS 498

Query: 235 PYNFIFMKTPPFKYMDLLDYYEDMLDRGIVPMNSTFRILSRQTQNGGLVNQHFSALARGT 294
               I   +   +  +    +  ML+ G+ P N T+  +              + +    
Sbjct: 499 WNAIISGFSLQKQSEEAQKTFSKMLEMGVDPDNFTYATILDTCA---------NLVTVEL 549

Query: 295 TTGSDRRHETEGHGGTQAFFATRLEELARLKSSTTLDDALRVLRRMDVEGTPLISGSVVL 354
                 +   +         +T ++  ++      + D   +  +            V  
Sbjct: 550 GKQIHAQIIKKELQSDAYISSTLVDMYSKC---GNMQDFQLIFEKAPNR------DFVTW 600

Query: 355 NVLLSVFCRAGHIEDTERVLQLAKERGCTPNGATLSRVLKKSNADRFLQAELILPD-ALE 413
           N ++  + + G  E+  ++ +  +     PN AT   VL+       ++  L      L 
Sbjct: 601 NAMVCGYAQHGLGEEALKIFEYMQLENVKPNHATFLAVLRACGHMGLVEKGLHYFHSMLS 660

Query: 414 AGDVRL--SDITDVMCHFFNNGMRSQVVRILRAYVVRCYRNPTESIPHTVALWALRLGPF 471
              +       + V+     +G  S+ + ++              I  T+       G  
Sbjct: 661 NYGLDPQLEHYSCVVDIMGRSGQVSKALELIEGMP----FEADAVIWRTLLSICKIHGNV 716

Query: 472 DWALGFLAILLASNDEP-LSDRIQRRMHEVVKENRSREILKVLEGHKWDRRSILLAPQLQ 530
           + A      +L    EP  S       +         E+ K+ +  +++          +
Sbjct: 717 EVAEKAAYSILQ--LEPEDSAAYVLLSNIYANAGMWNEVTKLRKMMRFNGLK-------K 767

Query: 531 EPTNSSDGAGEVNGRSSEGGNSGGGHHRRDMGPSWMSAMHLVLKEMGVEKE 581
           EP  S     E+             H R       +  +   +K +G   +
Sbjct: 768 EPGCSWI---EIKSEVHAFLVGDKAHPRSKEIYENLDVLTDEMKWVGYMPD 815


 Score =  143 bits (362), Expect = 1e-32,   Method: Composition-based stats.
 Identities = 39/469 (8%), Positives = 104/469 (22%), Gaps = 96/469 (20%)

Query: 109 RHLAGDDDEHINSIVESFEQQFGCVSGY--LRALAINAESALEVLQLYQMMEGPVTTRVA 166
           + L      H   I+  F+      +    +     + E A +V            T   
Sbjct: 56  KALCPGKQAHARMILTEFKPTVFVTNCLIQMYIKCSDLEFAFKVFDGMPQR----DTVSW 111

Query: 167 TAALHRFL-TNDASEVSGLLQFLKLNNVPLTREFHDQLEKNFVMRMKTEDAEEVFKDMRN 225
            A L  +    D      L   +            + L   ++         +VF  M  
Sbjct: 112 NAMLFGYAGRGDIGVAQKLFDAMPER----DVVSWNSLISGYLHNGDHRKVIDVFLQMGR 167

Query: 226 AGVEPVSTHPYNFIFMKTPPFKYMDLLDYYEDMLDRGIVPMNSTFRILSRQTQNGGLVNQ 285
            G     T     +   +    +   +  +   +  G      T   L         ++ 
Sbjct: 168 MGTVFDRTTFAVVLKSCSSLEDHGGGIQIHGLAVKMGFDCDVVTGSALLDMYAKCKKLDC 227

Query: 286 HFSALARGTTTGSDRRHETEGHGGTQAFFATRLEELARLKSSTTLDDALRVLRRMDVEGT 345
                                       + +    +A    +  L   L + + M   G 
Sbjct: 228 SIQFFHSMPEK----------------NWVSWSAIIAGCVQNDDLRGGLELFKEMQKAGV 271

Query: 346 PLI---------------------------------SGSVVLNVLLSVFCRAGHIEDTER 372
            +                                  +  V+    L ++ +  ++ D ++
Sbjct: 272 GVSQSTFASVFRSCAGLSALRLGSQLHGHALKTDFGTDVVIGTATLDMYMKCNNLSDAQK 331

Query: 373 VLQLAKERGCTPNGATLSRVLKKSNA----------------------DRFLQAELILPD 410
           +              + + ++                              L+   +   
Sbjct: 332 LFNSLPNHNLQ----SYNAIIVGYARSDKGLGLDEVSLSGAFRACAVIKGDLEGLQVHGL 387

Query: 411 ALEAGDVRLSDI--TDVMCHFFNNGMRSQVVRILRAYVVRCYRNPTESIPHTVALWALRL 468
           ++++   + +      ++  +   G   +   +    V R          + +     + 
Sbjct: 388 SMKS-LCQSNICVANAILDMYGKCGALVEACLVFEEMVSR-----DAVSWNAIIAAHEQN 441

Query: 469 GPFDWALGFL--AILLASNDEPLSDRIQRRMHEVVKENRSREILKVLEG 515
           G  +  L       ++ S     S      +    K     +  K+ + 
Sbjct: 442 GNEEKTLSLFIHNRIIKSRLGLDSFVGIALIDMYSKCGMMEKAEKLHDR 490


>UniRef50_Q9XI79 F7A19.17 protein n=1 Tax=Arabidopsis thaliana RepID=Q9XI79_ARATH
          Length = 478

 Score =  182 bits (463), Expect = 3e-44,   Method: Composition-based stats.
 Identities = 57/394 (14%), Positives = 113/394 (28%), Gaps = 39/394 (9%)

Query: 134 SGYLRALAINAESALEVLQLYQMMEGPVTTRVATAALHRFLTNDASE---VSGLLQFLKL 190
           S  +  +  + E+ + V    Q+    +     T  L         +   V  LL  L  
Sbjct: 110 SFLMNRMIASGENNMAVATFMQIERLGLDADANTYVLVVQALCRNEDTKGVEKLLSRLLN 169

Query: 191 NNVPLTREFHDQLEKNFV---MRMKTEDAEEVFKDMRNAGVEPVSTHPYNFIFMKTPPFK 247
           +       F+    +      M           K M + GVEP S      I       K
Sbjct: 170 SEPRKCSVFYMNFIEGLCLNQMAGMVLYKRHSLKLMEDRGVEPTSVTHNMVIEGLIVADK 229

Query: 248 YMDLLDYYEDMLDRGIVPMNSTFRILSRQTQNGGLVNQHFSALARGTTTGSDRRHETEGH 307
             +   +YE +  +           + +     G ++Q F                    
Sbjct: 230 LDEAEAFYERLEHKSRENDA----SMVKGYCEAGCLDQAFERFISLECPLPKSV------ 279

Query: 308 GGTQAFFATRLEELARLKSSTTLDDALRVLRRMDVEGTPLISGSVVLN--VLLSVFCRAG 365
                 + T    L     +  +  A  +L RM   G  +     +    ++++ +CR  
Sbjct: 280 ------YFTLFTSLCA--ENDYISKAQELLERMWELG--VEPEKSMYGKLIVINTYCRLN 329

Query: 366 HIEDTERVLQLAKERGCTPNGATLSRVLKKSNADRFLQAELILPDALEAGDVRLSD--IT 423
            +++   +    K  G  P+  T + +L           +      ++A DV+      T
Sbjct: 330 ELKEAYALFIRMKTMGIKPDVVTCTVLLNI--------PKFDTKREMKAFDVKPDVVYYT 381

Query: 424 DVMCHFFNNGMRSQVVRILRAYVVRCYRNPTESIPHTVALWALRLGPFDWALGFLAILLA 483
            ++          +  RI    +      P       +     R G    A+  +  +  
Sbjct: 382 FLIAQQCKIQDLQEAERIFAEMIESGL-EPDVVPYTALIASCCRNGFVHKAVTLIQEMWG 440

Query: 484 SNDEPLSDRIQRRMHEVVKENRSREILKVLEGHK 517
              EP +  +    + ++K  R R    + E  K
Sbjct: 441 KGIEPTTASLSTVQYAILKAKRLRSKKVIQEFMK 474


 Score =  165 bits (417), Expect = 7e-39,   Method: Composition-based stats.
 Identities = 41/388 (10%), Positives = 104/388 (26%), Gaps = 39/388 (10%)

Query: 138 RALAINAESALEVLQLYQMMEGPVTTRVATAALHRF-LTNDASEVSGLLQFLKLNNVPLT 196
            A     + A+++      +      +  +  ++R   + + +        ++   +   
Sbjct: 81  YANLDMFDQAIDIFFQTSPLGCVPDIQALSFLMNRMIASGENNMAVATFMQIERLGLDAD 140

Query: 197 REFHDQLEKNFVMRMKTEDAEEVFKDMRNAGVEPVSTHPYNFIFMKTP---PFKYMDLLD 253
              +  + +       T+  E++   + N+     S    NFI            +    
Sbjct: 141 ANTYVLVVQALCRNEDTKGVEKLLSRLLNSEPRKCSVFYMNFIEGLCLNQMAGMVLYKRH 200

Query: 254 YYEDMLDRGIVPMNSTFRILSRQTQNGGLVNQHFSALARGTTTGSDRRHETEGHGGTQAF 313
             + M DRG+ P + T  ++         +++  +   R      +              
Sbjct: 201 SLKLMEDRGVEPTSVTHNMVIEGLIVADKLDEAEAFYERLEHKSRENDA----------- 249

Query: 314 FATRLEELARLKSSTTLDDALRVLRRMDVEGTPLISGSVVLNVLLSVFCRAGH-IEDTER 372
                  +     +  LD A     R      PL         L +  C     I   + 
Sbjct: 250 -----SMVKGYCEAGCLDQA---FERFISLECPLPKSV--YFTLFTSLCAENDYISKAQE 299

Query: 373 VLQLAKERGCTPNGATLS--RVLKKSNADRFLQAELILPDALEAGDVRLS--DITDVMCH 428
           +L+   E G  P  +      V+        L+    L   ++   ++      T ++  
Sbjct: 300 LLERMWELGVEPEKSMYGKLIVINTYCRLNELKEAYALFIRMKTMGIKPDVVTCTVLLN- 358

Query: 429 FFNNGMRSQVVRILRAYVVRCYRNPTESIPHTVALWALRLGPFDWALGFLAILLASNDEP 488
                   +     R       + P       +     ++     A    A ++ S  EP
Sbjct: 359 ------IPK-FDTKREMKAFDVK-PDVVYYTFLIAQQCKIQDLQEAERIFAEMIESGLEP 410

Query: 489 LSDRIQRRMHEVVKENRSREILKVLEGH 516
                   +    +     + + +++  
Sbjct: 411 DVVPYTALIASCCRNGFVHKAVTLIQEM 438


 Score =  145 bits (367), Expect = 4e-33,   Method: Composition-based stats.
 Identities = 40/302 (13%), Positives = 84/302 (27%), Gaps = 38/302 (12%)

Query: 123 VESFEQQFGCVSGYLRALAINA-------ESALEVLQLYQMMEGPVTTRVATAALHRFLT 175
           ++  E +    +     + I         + A    +  +              +  +  
Sbjct: 202 LKLMEDRGVEPTSVTHNMVIEGLIVADKLDEAEAFYERLEHKSRENDAS----MVKGYCE 257

Query: 176 NDASEVSGLLQFLKLNNVPLTREFHDQLEKNFVMRMK-TEDAEEVFKDMRNAGVEPVSTH 234
                +    +       PL +  +  L  +          A+E+ + M   GVEP  + 
Sbjct: 258 AGC--LDQAFERFISLECPLPKSVYFTLFTSLCAENDYISKAQELLERMWELGVEPEKSM 315

Query: 235 PY--NFIFMKTPPFKYMDLLDYYEDMLDRGIVPMNSTFRILSRQTQNGGLVNQHFSALAR 292
                 I       +  +    +  M   GI P   T  +L                   
Sbjct: 316 YGKLIVINTYCRLNELKEAYALFIRMKTMGIKPDVVTCTVLLN----------------- 358

Query: 293 GTTTGSDRRHETEGHGGTQAFFATRLEELARLKSSTTLDDALRVLRRMDVEGTPLISGSV 352
                             +         +A+      L +A R+   M   G  L    V
Sbjct: 359 ---IPKFDTKREMKAFDVKPDVVYYTFLIAQQCKIQDLQEAERIFAEMIESG--LEPDVV 413

Query: 353 VLNVLLSVFCRAGHIEDTERVLQLAKERGCTPNGATLSRVLKKSNADRFLQAELILPDAL 412
               L++  CR G +     ++Q    +G  P  A+LS V       + L+++ ++ + +
Sbjct: 414 PYTALIASCCRNGFVHKAVTLIQEMWGKGIEPTTASLSTVQYAILKAKRLRSKKVIQEFM 473

Query: 413 EA 414
           + 
Sbjct: 474 KR 475


 Score =  131 bits (329), Expect = 9e-29,   Method: Composition-based stats.
 Identities = 47/377 (12%), Positives = 100/377 (26%), Gaps = 38/377 (10%)

Query: 239 IFMKTPPFKYMDLLDYYEDMLDRGIVPMNSTFRILSRQTQNGGLVNQHFSALARGTTTGS 298
           +        +   +D +      G VP       L  +    G  N   +   +    G 
Sbjct: 78  VKAYANLDMFDQAIDIFFQTSPLGCVPDIQALSFLMNRMIASGENNMAVATFMQIERLGL 137

Query: 299 DRRHETEGHGGTQAFFATRLEELARLKSSTTLDDALRVLRRMDVEGTPLISGSVVLNVLL 358
           D                T +  +  L  +       ++L R+     P           +
Sbjct: 138 DA------------DANTYVLVVQALCRNEDTKGVEKLLSRLLNS-EPRKCSVF-YMNFI 183

Query: 359 SVFC---RAGHIEDTERVLQLAKERGCTPNGATLSRVLKKSNADRFLQAELILPDALEAG 415
              C    AG +      L+L ++RG  P   T + V++       L       + LE  
Sbjct: 184 EGLCLNQMAGMVLYKRHSLKLMEDRGVEPTSVTHNMVIEGLIVADKLDEAEAFYERLEHK 243

Query: 416 DVRLSDITDVMCHFFNNGMRSQVVRILRAYVVRCYRNPTESIPHTVALWALRLGP-FDWA 474
                    ++  +   G   Q       ++      P +S+  T+             A
Sbjct: 244 SRENDA--SMVKGYCEAGCLDQA---FERFISLECPLP-KSVYFTLFTSLCAENDYISKA 297

Query: 475 LGFLAILLASNDEPLSDRIQRRM--HEVVKENRSREILKVLEGHKWDRRS--------IL 524
              L  +     EP      + +  +   + N  +E   +    K             +L
Sbjct: 298 QELLERMWELGVEPEKSMYGKLIVINTYCRLNELKEAYALFIRMKTMGIKPDVVTCTVLL 357

Query: 525 LAPQLQEPTNSSDGAGEVNGRSSEGGNSGGGHHRRDMGPSWMSAMHLVLKEMGVEKEVLM 584
             P+            + +        +     +          +   + E G+E +V+ 
Sbjct: 358 NIPKFDTKREMKAFDVKPDVVYYTFLIAQQCKIQ---DLQEAERIFAEMIESGLEPDVV- 413

Query: 585 GYKAKLSALINDAKKKR 601
            Y A +++   +    +
Sbjct: 414 PYTALIASCCRNGFVHK 430


 Score =  107 bits (268), Expect = 1e-21,   Method: Composition-based stats.
 Identities = 30/251 (11%), Positives = 70/251 (27%), Gaps = 50/251 (19%)

Query: 114 DDDEHINSIVE--SFEQQFGCVSGYLRALAINAESALEVLQLYQMMEGPVTTRVATAALH 171
           D+ E     +E  S E     V GY  A  ++     +  + +  +E P+   V      
Sbjct: 231 DEAEAFYERLEHKSRENDASMVKGYCEAGCLD-----QAFERFISLECPLPKSVYFTLFT 285

Query: 172 RFLTND--ASEVSGLLQFLKLNNVPLTREFH--DQLEKNFVMRMKTEDAEEVFKDMRNAG 227
                +   S+   LL+ +    V   +  +    +   +    + ++A  +F  M+  G
Sbjct: 286 SLCAENDYISKAQELLERMWELGVEPEKSMYGKLIVINTYCRLNELKEAYALFIRMKTMG 345

Query: 228 VEPVSTHPYNF-----------IFMK----------------TPPFKYMDLLDYYEDMLD 260
           ++P                   +                          +    + +M++
Sbjct: 346 IKPDVVTCTVLLNIPKFDTKREMKAFDVKPDVVYYTFLIAQQCKIQDLQEAERIFAEMIE 405

Query: 261 RGIVPMNSTFRILSRQTQNGGLVNQHFSALARGTTTGSDRRHETEGHGGTQAFFATRLEE 320
            G+ P    +  L       G V++  + +      G             +   A+    
Sbjct: 406 SGLEPDVVPYTALIASCCRNGFVHKAVTLIQEMWGKGI------------EPTTASLSTV 453

Query: 321 LARLKSSTTLD 331
              +  +  L 
Sbjct: 454 QYAILKAKRLR 464


 Score = 98.4 bits (244), Expect = 8e-19,   Method: Composition-based stats.
 Identities = 27/183 (14%), Positives = 56/183 (30%), Gaps = 15/183 (8%)

Query: 102 GRALLSARHLAGDDDEHINSIVESFEQQFGCVSGYLRALAINAESALEVLQLYQMMEGPV 161
            + LL      G + E      +S   +   ++ Y R      + A  +    + M    
Sbjct: 297 AQELLERMWELGVEPE------KSMYGKLIVINTYCR--LNELKEAYALFIRMKTMGIKP 348

Query: 162 TTRVATAALHRFLTNDASEVSGLLQFLKLNNVPLTREFHDQLEKNFVMRMKTEDAEEVFK 221
                T  L+    +   E       +K  +V     ++  L          ++AE +F 
Sbjct: 349 DVVTCTVLLNIPKFDTKRE-------MKAFDVKPDVVYYTFLIAQQCKIQDLQEAERIFA 401

Query: 222 DMRNAGVEPVSTHPYNFIFMKTPPFKYMDLLDYYEDMLDRGIVPMNSTFRILSRQTQNGG 281
           +M  +G+EP        I            +   ++M  +GI P  ++   +        
Sbjct: 402 EMIESGLEPDVVPYTALIASCCRNGFVHKAVTLIQEMWGKGIEPTTASLSTVQYAILKAK 461

Query: 282 LVN 284
            + 
Sbjct: 462 RLR 464


>UniRef50_D1J070 Whole genome shotgun sequence of line PN40024,
           scaffold_92.assembly12x (Fragment) n=3 Tax=rosids
           RepID=D1J070_VITVI
          Length = 601

 Score =  182 bits (463), Expect = 3e-44,   Method: Composition-based stats.
 Identities = 52/470 (11%), Positives = 109/470 (23%), Gaps = 83/470 (17%)

Query: 170 LHRFLTNDASEVSGLLQFLKLNNVPLTREFHDQLEKNFVMRMKTEDAEEVFKDMRNAGVE 229
           L R  T D      L   L            + + ++F    + +     +  +RN GV 
Sbjct: 46  LLRSATKDLGYTLLLFDRLAT----PYIFLWNTIVRSFSASSQPQMVLVAYSRLRNHGVI 101

Query: 230 PVSTHP----------------------------------YNFIFMKTPPFKYMDLLDYY 255
           P                                        + +               +
Sbjct: 102 PDRHTFPLLLKAFSKLRNENPFQFYAHIVKFGLDFDAFVQNSLVSAFAHCGYVDCSRRLF 161

Query: 256 EDMLDRGIVPMNSTFRILSRQTQNGGLVNQHFSALARGTTTGSDRR------------HE 303
            +   +       ++  L       G   +         ++G +                
Sbjct: 162 IETAKK----DVVSWTALINGCLRNGRAVEALECFVEMRSSGVEVDEVTVVSVLCAAAML 217

Query: 304 TEGHGG------------TQAFFATRLEELARLKSSTTLDDALRVLRRMDVEGTPLISGS 351
            +   G                       +         DDA++V   M           
Sbjct: 218 RDVWFGRWVHGFYVESGRVIWDVYVGSALVDMYSKCGYCDDAVKVFNEMPTR------NL 271

Query: 352 VVLNVLLSVFCRAGHIEDTERVLQLAKERGCTPNGATLSRVLKKSNADRFLQAELILPDA 411
           V    L++ + +    ++  +V Q     G  PN +T++  L        L     L + 
Sbjct: 272 VSWGALIAGYVQCNRYKEALKVFQEMIIEGIEPNQSTVTSALTACAQLGSLDQGRWLHEY 331

Query: 412 LEAGDVRLSD--ITDVMCHFFNNGMRSQVVRILRAYVVRCYRNPTESIPHTVALWALRLG 469
           ++   + L+    T ++  +   G   + + +      +            +       G
Sbjct: 332 VDRSKLGLNSKLGTALVDMYSKCGCVDEALLVFEKLPAK-----DVYPWTAMINGLAMRG 386

Query: 470 PFDWALGFLAILLASNDEPLSDRIQRRMHEVVKENRSREILKVLEGHKWDRRSILLAPQL 529
               +L   + ++ S  +P        +          E L++      D R   L P +
Sbjct: 387 DALSSLNLFSQMIRSRVQPNGVTFLGVLSACAHGGLVDEGLELFRLMICDYR---LEPNV 443

Query: 530 QEPTNSSDGAGEVNGRSSEGGNSGGGHHRRDMGPSWMSAMHLVLKEMGVE 579
                  D  G   GR  E                W +     +     E
Sbjct: 444 DHYGCMVDLLGRA-GRLEEAIKFIESMPMEPTPGVWGALFSGCMIHKAFE 492


 Score =  175 bits (445), Expect = 4e-42,   Method: Composition-based stats.
 Identities = 72/554 (12%), Positives = 144/554 (25%), Gaps = 52/554 (9%)

Query: 31  WSRLCDKVIAAYKAGEDIVVLQHFEELRATPELDVIAHDSLISAAPDLTVGAVEKKEDDR 90
           W+ +     A+ +    +V           P+        L+ A   L      +     
Sbjct: 72  WNTIVRSFSASSQPQMVLVAYSRLRNHGVIPDRHTFP--LLLKAFSKLRNENPFQFYAHI 129

Query: 91  AAKKERLEYCWGRALLSARHLAGDDDEHINSIVESFEQQFGCVSGYLRALAIN--AESAL 148
                  +     +L+SA    G  D      +E+ ++     +  +     N  A  AL
Sbjct: 130 VKFGLDFDAFVQNSLVSAFAHCGYVDCSRRLFIETAKKDVVSWTALINGCLRNGRAVEAL 189

Query: 149 EVLQLYQMMEGPVTTRVATAALHRFLTND---ASE-VSGLLQFLKLNNVPLTREFHDQLE 204
           E     +     V      + L              V G    ++   V         L 
Sbjct: 190 ECFVEMRSSGVEVDEVTVVSVLCAAAMLRDVWFGRWVHGFY--VESGRVIWDVYVGSALV 247

Query: 205 KNFVMRMKTEDAEEVFKDMRNAGVEPVSTHPYNFIFMKTPPFKYMDLLDYYEDMLDRGIV 264
             +      +DA +VF +M               I       +Y + L  +++M+  GI 
Sbjct: 248 DMYSKCGYCDDAVKVFNEMPTR----NLVSWGALIAGYVQCNRYKEALKVFQEMIIEGIE 303

Query: 265 PMNSTFRILSRQTQNGGLVNQHFSALARGTTTGSDRRHETEGHGGTQAFFATRLEELARL 324
           P  ST           G ++Q                 +    G         ++  ++ 
Sbjct: 304 PNQSTVTSALTACAQLGSLDQGRWL---------HEYVDRSKLGLNSKLGTALVDMYSKC 354

Query: 325 KSSTTLDDALRVLRRMDVEGTPLISGSVVLNVLLSVFCRAGHIEDTERVLQLAKERGCTP 384
                +D+AL V  ++  +             +++     G    +  +          P
Sbjct: 355 ---GCVDEALLVFEKLPAK------DVYPWTAMINGLAMRGDALSSLNLFSQMIRSRVQP 405

Query: 385 NGATLSRVLKKSNADRFLQAELILPDAL---EAGDVRLSDITDVMCHFFNNGMRSQVVRI 441
           NG T   VL        +   L L   +      +  +     ++      G   + ++ 
Sbjct: 406 NGVTFLGVLSACAHGGLVDEGLELFRLMICDYRLEPNVDHYGCMVDLLGRAGRLEEAIKF 465

Query: 442 LRAYVVRCYRNPTESIPHTVALWALRLGPFDWALGFLAILLASNDEPLSDR-IQRRMHEV 500
           + +        PT  +   +    +    F+        L+    +P          +  
Sbjct: 466 IESMP----MEPTPGVWGALFSGCMIHKAFELGEHIGNHLIK--LQPHHSGRYILLANLY 519

Query: 501 VKENRSREILKVLEGHKWDRRSILLAPQLQEPTNSSDGAGEVNGRSSEGGNSGGGHHRRD 560
            +  +      V    K            + P  S     EVNG   E       H    
Sbjct: 520 SRCQKWEAAANVRRLMKGKGVD-------KSPACSWI---EVNGVIHEFIAFDKSHIESI 569

Query: 561 MGPSWMSAMHLVLK 574
                + ++   LK
Sbjct: 570 NVYMMLGSVTAQLK 583


>UniRef50_B9I4V1 Predicted protein n=1 Tax=Populus trichocarpa RepID=B9I4V1_POPTR
          Length = 539

 Score =  182 bits (463), Expect = 3e-44,   Method: Composition-based stats.
 Identities = 46/432 (10%), Positives = 114/432 (26%), Gaps = 73/432 (16%)

Query: 196 TREFHDQLEKNFVMRMKTEDAEEVFKDMRNAGVEPVSTHPYNFIFMKTPPFKYMDLLDYY 255
                + L   +      ++A +VF  ++              +   +   ++ D L  +
Sbjct: 47  DLFVGNALVDMYAKCGMVDEASKVFDRIKEK----DVVSWNAMVNGYSQIGRFEDALGLF 102

Query: 256 EDMLDRGIVPMNSTFRILSRQTQNGGLVNQHFSALARGTTTGSDRRHETEGHG-----GT 310
           E M +  I     ++  +       GL  +            ++   E            
Sbjct: 103 EKMREENIELNVVSWSAVIAAFAQRGLGCETLDVFREMQHGEANDALELFSWMFKQDGLV 162

Query: 311 QAFFATR------------------------------------LEELARLKSSTTLDDAL 334
           +    T                                        +     S  +D A 
Sbjct: 163 KPNCFTISCALIACARLAALRLGRQIHAYILRNHFDSAFLYVANCLIDMYAKSGDIDVAR 222

Query: 335 RVLRRMDVEGTPLISGSVVLNVLLSVFCRAGHIEDTERVLQLAKERGCTPNGATLSRVLK 394
            V   +  +        V    L++ +   G  ++   V    +  G  P+G TL  VL 
Sbjct: 223 FVFDNLKQK------NFVSWTSLMTGYGMHGRGKEALEVFDEMRRVGLQPDGVTLLVVLY 276

Query: 395 KSNADRFLQAELILPDALEAG-DVRL--SDITDVMCHFFNNGMRSQVVRILRAYVVRCYR 451
             +    +   +   +++     V         ++      G  ++ + ++         
Sbjct: 277 ACSHSGMIDQGIEFFNSMSKEFGVIPGQEHYACMVDLLGRAGRLNEAMELIEGMQ----M 332

Query: 452 NPTESIPHTVALWALRLGPFDWALGFLAILLASNDEPLSDRIQRRMHEVVKENRSREILK 511
            P+  +   +          +        LL  N E          +      R +++ +
Sbjct: 333 EPSSIVWVALLSGCRIHANVELGEHAAKQLLELNSE-NDGSYTLLSNIYANARRWKDVAR 391

Query: 512 VLEGHKWDRRSILLAPQLQEPTNSSDGAGEVNGR--SSEGGNSGGGHHRRDMGPSWMSAM 569
           V        RS++    +++      G   V G+  ++    +   H +       + ++
Sbjct: 392 V--------RSLMKNSGIRKRP----GCSWVQGKKGTTTFYVADKTHPQSKQIYEILRSL 439

Query: 570 HLVLKEMGVEKE 581
              +K +G   E
Sbjct: 440 TQRIKVLGYVPE 451


 Score =  171 bits (433), Expect = 8e-41,   Method: Composition-based stats.
 Identities = 46/424 (10%), Positives = 107/424 (25%), Gaps = 87/424 (20%)

Query: 223 MRNAG---VEPVSTHPYNFIFMKTPPFKYMDLLDYYEDMLDRGIVPMNSTFRILSRQTQN 279
           M   G   + P      N +        ++     +   +  G          L      
Sbjct: 1   MCKLGDIDMRPDVVSLVNVLPACASMGAWLHGKAVHGIAVRSGSFEDLFVGNALVDMYAK 60

Query: 280 GGLVNQHFSALARGTTTGSDRRHETEGHGGTQAFFATRLEELARLKSSTTLDDALRVLRR 339
            G+V++      R                       +    +         +DAL +  +
Sbjct: 61  CGMVDEASKVFDRIKEK----------------DVVSWNAMVNGYSQIGRFEDALGLFEK 104

Query: 340 MDVEGTPLISGSVVLNVLLSVFC---------------RAGHIEDTERVLQLA-KERG-C 382
           M  E   +    V  + +++ F                + G   D   +     K+ G  
Sbjct: 105 MREE--NIELNVVSWSAVIAAFAQRGLGCETLDVFREMQHGEANDALELFSWMFKQDGLV 162

Query: 383 TPNGAT----------------------L--------------SRVLKKSNADRFLQAEL 406
            PN  T                                     + ++        +    
Sbjct: 163 KPNCFTISCALIACARLAALRLGRQIHAYILRNHFDSAFLYVANCLIDMYAKSGDIDVAR 222

Query: 407 ILPDALEAGDVRLSDITDVMCHFFNNGMRSQVVRILRAYVVRCYRNPTESIPHTVALWAL 466
            + D L+  +      T +M  +  +G   + + +         + P       V     
Sbjct: 223 FVFDNLKQKNF--VSWTSLMTGYGMHGRGKEALEVFDEMRRVGLQ-PDGVTLLVVLYACS 279

Query: 467 RLGPFDWALGFLAIL-LASNDEPLSDRIQRRMHEVVKENRSREILKVLEGHKWDRRS--- 522
             G  D  + F   +       P  +     +  + +  R  E ++++EG + +  S   
Sbjct: 280 HSGMIDQGIEFFNSMSKEFGVIPGQEHYACMVDLLGRAGRLNEAMELIEGMQMEPSSIVW 339

Query: 523 --ILLAPQLQEPTNSSDGAG----EVNGRSSEGGNSGGGHHRRDMGPSWMSAMHLVLKEM 576
             +L   ++       + A     E+N  +          +        ++ +  ++K  
Sbjct: 340 VALLSGCRIHANVELGEHAAKQLLELNSENDGSYTLLSNIYANARRWKDVARVRSLMKNS 399

Query: 577 GVEK 580
           G+ K
Sbjct: 400 GIRK 403


 Score = 73.8 bits (180), Expect = 2e-11,   Method: Composition-based stats.
 Identities = 37/315 (11%), Positives = 86/315 (27%), Gaps = 29/315 (9%)

Query: 28  VPVWSRLCDKVIAAYKAGEDIVVLQHFEELRATPELDVIAHDSLISA--APDLTVGAVE- 84
           V  WS +           E + V +  +   A   L++ +          P+    +   
Sbjct: 114 VVSWSAVIAAFAQRGLGCETLDVFREMQHGEANDALELFSWMFKQDGLVKPNCFTISCAL 173

Query: 85  -KKEDDRAAKKERLEYCW-------------GRALLSARHLAGDDDEHINSIVESFEQQF 130
                  A +  R  + +                L+     +GD D          ++ F
Sbjct: 174 IACARLAALRLGRQIHAYILRNHFDSAFLYVANCLIDMYAKSGDIDVARFVFDNLKQKNF 233

Query: 131 GCVSGYL--RALAINAESALEVLQLYQMMEGPVTTRVATAALHRFLTND---ASEVSGLL 185
              +  +    +    + ALEV    +M    +     T  +  +  +      +     
Sbjct: 234 VSWTSLMTGYGMHGRGKEALEVFD--EMRRVGLQPDGVTLLVVLYACSHSGMIDQGIEFF 291

Query: 186 QFL-KLNNVPLTREFHDQLEKNFVMRMKTEDAEEVFKDMRNAGVEPVSTHPYNFIFMKTP 244
             + K   V   +E +  +        +  +A E+ + M+   +EP S      +     
Sbjct: 292 NSMSKEFGVIPGQEHYACMVDLLGRAGRLNEAMELIEGMQ---MEPSSIVWVALLSGCRI 348

Query: 245 PFKYMDLLDYYEDMLDRGIVPMNSTFRILSRQTQNGGLVNQHFSALARGTTTGSDRRHET 304
                      + +L+      + ++ +LS    N           +    +G  +R   
Sbjct: 349 HANVELGEHAAKQLLELNSE-NDGSYTLLSNIYANARRWKDVARVRSLMKNSGIRKRPGC 407

Query: 305 EGHGGTQAFFATRLE 319
               G +      + 
Sbjct: 408 SWVQGKKGTTTFYVA 422


>UniRef50_B9S3D1 Pentatricopeptide repeat-containing protein, putative n=1
           Tax=Ricinus communis RepID=B9S3D1_RICCO
          Length = 414

 Score =  182 bits (462), Expect = 3e-44,   Method: Composition-based stats.
 Identities = 45/374 (12%), Positives = 98/374 (26%), Gaps = 30/374 (8%)

Query: 150 VLQLYQMMEGPVTTRVATAALHRFL---TNDASEVSGLLQFLKLNNVPLTREFHDQLEKN 206
           + Q   ++         T  L        N   +   + Q L  N          +L   
Sbjct: 56  LKQALNLLCNEPDPAQHTYELLLLSCTHQNSFLDAQFVHQHLLDNGFDQDPFLATKLINM 115

Query: 207 FVMRMKTEDAEEVFKDMRNAGVEPVSTHPYNFIFMKTPPFKYMDLLDYYEDMLDRGIVPM 266
           +      ++A +VF   R+                 T      ++L  Y  M   G+   
Sbjct: 116 YSSFGSIDNARKVFDKTRSR----TLYVYNALFRALTLVGNGEEVLRLYRRMNSIGMPSD 171

Query: 267 NSTFRILSRQTQNGGLVNQHFSALARGTTTGSDRRHETEGHGGTQAFFATRLEELARLKS 326
             T+  + +            ++L      G    H      G +A        +     
Sbjct: 172 RFTYTYVLKACV-------ASNSLLSLLKKG-KEIHAQILRRGYEAHVHIMTTLVDMYAR 223

Query: 327 STTLDDALRVLRRMDVEGTPLISGSVVLNVLLSVFCRAGHIEDTERVLQLA--KERGCTP 384
              +  A  V   M V+        V  + +++ + + G   +   + +    + +   P
Sbjct: 224 FGYVSYASCVFSEMSVK------NVVSWSAMIACYAKNGRPFEALELFREMMLETKDMCP 277

Query: 385 NGATLSRVLKKSNADRFLQAELILPDALEAGDVRLS--DITDVMCHFFNNGMRSQVVRIL 442
           N  T+  VL+   A   L+   +L   +    +      I+ ++  +   G       + 
Sbjct: 278 NSVTMVSVLQACAALAALEQGKLLHGYILRRGLDSILPVISSLVTMYARCGKLQLAQHVF 337

Query: 443 RAYVVRCYRNPTESIPHTVALWALRLGPFDWALGFLAILLASNDEPLSDRIQRRMHEVVK 502
                R          +++       G    A+     +  +   P        +     
Sbjct: 338 DQMDKR-----DVVSWNSLISSYGVHGFGKKAIQIFKDMTRNGVFPSPISFVSVLGACSH 392

Query: 503 ENRSREILKVLEGH 516
                E   + E  
Sbjct: 393 AGLVEEGKILFESM 406


 Score =  143 bits (362), Expect = 1e-32,   Method: Composition-based stats.
 Identities = 41/420 (9%), Positives = 109/420 (25%), Gaps = 74/420 (17%)

Query: 70  SLISAAPDLTVGAVEKKEDDRAAKKERLEYCWGRALLSARHLAGDDDEHINSIVESFEQQ 129
           S  +  P +    +        + K     C    L  A +L  ++ +      E     
Sbjct: 21  SRPTPKPPICFVNLNPTIPTANSNKLIQSLCKQGNLKQALNLLCNEPDPAQHTYELLLLS 80

Query: 130 FGCVSGYLRALAINAESALEVLQLYQMMEGPVTTRVATAALHRFLT-NDASEVSGLLQFL 188
               + +L A  ++      +L             +AT  ++ + +         +    
Sbjct: 81  CTHQNSFLDAQFVH----QHLLD----NGFDQDPFLATKLINMYSSFGSIDNARKVFDKT 132

Query: 189 KLNNVPLTREFHDQLEKNFVMRMKTEDAEEVFKDMRNAGVEPVSTHPYNFIFMKTPP--- 245
           +      T   ++ L +   +    E+   +++ M + G+          +         
Sbjct: 133 RSR----TLYVYNALFRALTLVGNGEEVLRLYRRMNSIGMPSDRFTYTYVLKACVASNSL 188

Query: 246 -FKYMDLLDYYEDMLDRGIVPMNSTFRILSRQTQNGGLVNQHFSALARGTTTGSDRRHET 304
                   + +  +L RG          L       G V+      +  +          
Sbjct: 189 LSLLKKGKEIHAQILRRGYEAHVHIMTTLVDMYARFGYVSYASCVFSEMSVK-------- 240

Query: 305 EGHGGTQAFFATRLEELARLKSSTTLDDALRVLRRMDVEGTPLISGSVV----------- 353
                      +    +A    +    +AL + R M +E   +   SV            
Sbjct: 241 --------NVVSWSAMIACYAKNGRPFEALELFREMMLETKDMCPNSVTMVSVLQACAAL 292

Query: 354 -----------L-------------NVLLSVFCRAGHIEDTERVLQLAKERGCTPNGATL 389
                                    + L++++ R G ++  + V     +R    +  + 
Sbjct: 293 AALEQGKLLHGYILRRGLDSILPVISSLVTMYARCGKLQLAQHVFDQMDKR----DVVSW 348

Query: 390 SRVLKKSNADRFLQAELILPDALEAGDV--RLSDITDVMCHFFNNGMRSQVVRILRAYVV 447
           + ++       F +  + +   +    V         V+    + G+  +   +  +   
Sbjct: 349 NSLISSYGVHGFGKKAIQIFKDMTRNGVFPSPISFVSVLGACSHAGLVEEGKILFESMHK 408


 Score =  119 bits (298), Expect = 4e-25,   Method: Composition-based stats.
 Identities = 38/340 (11%), Positives = 77/340 (22%), Gaps = 78/340 (22%)

Query: 228 VEPVSTHPYN--FIFMKTPPFKYMDLLDYYEDMLDRGI-VPM--NSTFRILSRQTQNGGL 282
           + P      +   I            L+            P     T+ +L     +   
Sbjct: 34  LNPTIPTANSNKLIQSLCKQGNLKQALNLL-------CNEPDPAQHTYELLLLSCTHQNS 86

Query: 283 VNQHFSALARGTTTGSDRRHETEGHGGTQAFFATRLEELARLKSSTTLDDALRVLRRMDV 342
                         G D+            F AT  + +    S  ++D+A +V  +   
Sbjct: 87  FLDAQFVHQHLLDNGFDQD----------PFLAT--KLINMYSSFGSIDNARKVFDKTRS 134

Query: 343 EGTPLISGSVVLNVLLSVFCRAGHIEDTERVLQLAKERGCTPNGATLSRVLKKSNADR-- 400
                     V N L       G+ E+  R+ +     G   +  T + VLK   A    
Sbjct: 135 R------TLYVYNALFRALTLVGNGEEVLRLYRRMNSIGMPSDRFTYTYVLKACVASNSL 188

Query: 401 --FLQAELILPDALEAGDVRLSDI--TDVMCHFFNNGMRSQVVRILRAYVVRCYRNPTES 456
              L+    +   +            T ++  +   G  S    +     V+        
Sbjct: 189 LSLLKKGKEIHAQILRRGYEAHVHIMTTLVDMYARFGYVSYASCVFSEMSVK-----NVV 243

Query: 457 IPHTVALWALRLGPFDWALGFLAILL--ASNDEPLSDRI--------------------- 493
               +     + G    AL     ++    +  P S  +                     
Sbjct: 244 SWSAMIACYAKNGRPFEALELFREMMLETKDMCPNSVTMVSVLQACAALAALEQGKLLHG 303

Query: 494 --------------QRRMHEVVKENRSREILKVLEGHKWD 519
                            +    +  + +    V +     
Sbjct: 304 YILRRGLDSILPVISSLVTMYARCGKLQLAQHVFDQMDKR 343


 Score =  103 bits (257), Expect = 2e-20,   Method: Composition-based stats.
 Identities = 31/259 (11%), Positives = 67/259 (25%), Gaps = 33/259 (12%)

Query: 271 RILSRQTQNGGLVNQHFSALARGTTTGSDRRHETEGHGGTQAFFATRLEELARLKSSTTL 330
             L +     G + Q  + L                         T    L       + 
Sbjct: 44  NKLIQSLCKQGNLKQALNLLCN---------------EPD-PAQHTYELLLLSCTHQNSF 87

Query: 331 DDALRVLRRMDVEGTPLISGSVVLNVLLSVFCRAGHIEDTERVLQLAKERGCTPNGATLS 390
            DA  V + +   G            L++++   G I++  +V    + R         +
Sbjct: 88  LDAQFVHQHLLDNGFDQDPFLAT--KLINMYSSFGSIDNARKVFDKTRSR----TLYVYN 141

Query: 391 RVLKKSNADRFLQAELILPDALEAGDVRLS--DITDVMCHFFNNG----MRSQVVRILRA 444
            + +        +  L L   + +  +       T V+     +     +  +   I   
Sbjct: 142 ALFRALTLVGNGEEVLRLYRRMNSIGMPSDRFTYTYVLKACVASNSLLSLLKKGKEIHAQ 201

Query: 445 YVVRCYRNPTESIPHTVALWALRLGPFDWALGFLAILLASNDEPLSDRIQRRMHEVVKEN 504
            + R Y      I  T+     R G   +A    + +               +    K  
Sbjct: 202 ILRRGYEA-HVHIMTTLVDMYARFGYVSYASCVFSEMSVK----NVVSWSAMIACYAKNG 256

Query: 505 RSREILKVLEGHKWDRRSI 523
           R  E L++      + + +
Sbjct: 257 RPFEALELFREMMLETKDM 275


 Score = 78.8 bits (193), Expect = 5e-13,   Method: Composition-based stats.
 Identities = 40/308 (12%), Positives = 83/308 (26%), Gaps = 51/308 (16%)

Query: 3   AEKKINRPTNSGEVAENVGAFTEVMVPVWSRLCDKVIAAYKAGEDIVVLQHFEELRATPE 62
           A K IN  ++ G +      F +              A    G    VL+ +  + +   
Sbjct: 109 ATKLINMYSSFGSIDNARKVFDKTRSRTLYVYNALFRALTLVGNGEEVLRLYRRMNSIGM 168

Query: 63  L-DVIAHDSLISA--APDLTVGAVEKKEDDRAAKKERLEYCWGRAL--LSARHLAGDDDE 117
             D   +  ++ A  A +  +  ++K ++  A    R        +  L   +       
Sbjct: 169 PSDRFTYTYVLKACVASNSLLSLLKKGKEIHAQILRRGYEAHVHIMTTLVDMYARFGYVS 228

Query: 118 HINSIVESFE-QQFGCVSGYLRALAINAE--SALEVLQLYQMMEGPVTTRVATA------ 168
           + + +      +     S  +   A N     ALE+ +   +    +     T       
Sbjct: 229 YASCVFSEMSVKNVVSWSAMIACYAKNGRPFEALELFREMMLETKDMCPNSVTMVSVLQA 288

Query: 169 -----------ALHRF---------------------LTNDASEVSGLLQFLKLNNVPLT 196
                       LH +                               +   +        
Sbjct: 289 CAALAALEQGKLLHGYILRRGLDSILPVISSLVTMYARCGKLQLAQHVFDQMDKR----D 344

Query: 197 REFHDQLEKNFVMRMKTEDAEEVFKDMRNAGVEPVSTHPYNFIFMKTPPFKYMDLLDYYE 256
               + L  ++ +    + A ++FKDM   GV P      + +   +      +    +E
Sbjct: 345 VVSWNSLISSYGVHGFGKKAIQIFKDMTRNGVFPSPISFVSVLGACSHAGLVEEGKILFE 404

Query: 257 DM-LDRGI 263
            M  D GI
Sbjct: 405 SMHKDYGI 412


>UniRef50_C5YF72 Putative uncharacterized protein Sb06g027570 n=1 Tax=Sorghum
           bicolor RepID=C5YF72_SORBI
          Length = 818

 Score =  182 bits (462), Expect = 3e-44,   Method: Composition-based stats.
 Identities = 66/617 (10%), Positives = 162/617 (26%), Gaps = 93/617 (15%)

Query: 25  EVMVPVWSRLCDKVIAAYKAGEDIVVLQHFEELRATPELDVIAHDSLISAAPDLTVGAVE 84
           +     W+ L    +   +  E + +     E    P      +     A  D +   V 
Sbjct: 204 KRNAVSWNTLFGWYVKTGRPQEALELFARMLEDGIKPTPVSFVNVFPAVAKEDPSWSFVL 263

Query: 85  KKEDDRAAKKERLEYCWGRALLSARHLAGDDDEHINSIVESFEQQFGCVSGYLRALAINA 144
                +  ++   +     + ++     GD          + ++     +  +     N 
Sbjct: 264 YGLLVKHGREYVNDLFVVSSAIAMFSELGDLQSAWRVFEYTAKKNTEVWNTMITGYVQNG 323

Query: 145 E--SALEV-LQLYQMMEGPVTTRVATAALHRFLTNDASEVSGLLQ--FLKLNNVPLTREF 199
           +   A+++ ++L    E P+      +AL     +    +   L    +K  +  L    
Sbjct: 324 KFAEAMDLVIRLMGSKEVPLDVVTFLSALTAASQSQDGRLGQQLHGYLIKGTHATLPVIL 383

Query: 200 HDQLEKNFVMRMKTEDAEEVFKDMRNAGVEPVSTHPYNFIFMKTPPFKYMDLLDYYEDML 259
            + L   +      + A ++F  +               +         ++ L     M 
Sbjct: 384 GNALVVMYSRCGNVQTAFKLFDRLPEK----DIVSWNTMVTAFVQNDFDLEGLLLVYQMQ 439

Query: 260 DRGIVPMNSTFRILSRQTQNGGLVNQHFSALARGTTTGSDRRHETEGHGGTQAFFATRLE 319
                  + T   +     N G +     A       G +                +   
Sbjct: 440 KSCFAADSVTLTAVLSAASNTGDLQIGKQAHGYLVRRGIEDEGLE-----------SY-- 486

Query: 320 ELARLKSSTTLDDALRVLRRMDVEGTPLISGSVVLNVLLSVFCRAGHIEDTERVLQLAKE 379
            +     S  ++ A RV          +    V  N +++ + ++G  E      +   +
Sbjct: 487 LIDMYAKSGRIEIAQRVFDDYG----NVKRDEVTWNAMIAGYTQSGQPEQAILTFRAMLQ 542

Query: 380 RGCTPNGATLSRVL-------KKSNADRFLQAELILPDALEAGDVRLSDI--TDVMCHFF 430
               P   TL+ VL           A + +    +         +  +    T ++  + 
Sbjct: 543 ASLEPTSVTLASVLPACDPLGGGLCAGKQIHCFAL------RRCLDTNVFVGTALVDMYS 596

Query: 431 NNGMRSQVVRILRAYVVRCYRNPTESIPHTVALWALRLGPFDWALGFLAILLASNDEPLS 490
             G  S    +    + +     +     T+     + G  + AL     +     +P  
Sbjct: 597 KCGEISTAEHVFAVMIEK-----STVSYTTMISGLGQHGFGERALSLFYYMQEKGLKPDG 651

Query: 491 DRI-----------------------------------QRRMHEVVKENRSREILKVLEG 515
                                                    +  + K  R  E  + ++ 
Sbjct: 652 VTFLAAISACNYSGLVDEGLALYRSMETFGVAVTPQHRCCIVDMLAKAGRVEEAYEFVQE 711

Query: 516 HKWDRR------SILLAPQLQEPTNSSDGAGE----VNGR-SSEGGNSGGGH-HRRDMGP 563
              +        S+L++ + Q+     + A E    +  +    G N    H    +   
Sbjct: 712 LGEEGNFISIWGSLLVSCKAQDKQELVNLATERLLCIEKKYGHAGYNVLLSHIFAAEGNW 771

Query: 564 SWMSAMHLVLKEMGVEK 580
           S   ++   ++  G+ K
Sbjct: 772 SSADSLRKEMRLRGLRK 788


 Score =  151 bits (383), Expect = 6e-35,   Method: Composition-based stats.
 Identities = 49/463 (10%), Positives = 117/463 (25%), Gaps = 86/463 (18%)

Query: 110 HLAGDDDEHINSIVESFEQQFGCVSGYLRALAINAE---------SALEVLQLYQMMEGP 160
               +    + +++    +       Y  + A+ A           ++    L +    P
Sbjct: 108 RSLPEHALRLYALLNHAARPAPRSDHYTYSCALTACARTRRLRLGKSVHAHLLRRARSLP 167

Query: 161 VTTRVATAALHRFLTN-------DASEVSGLLQFLKLNNVPLTREFHDQLEKNFVMRMKT 213
            T  +  + L+ + +            V  L   +            + L   +V   + 
Sbjct: 168 DTAVLRNSLLNLYASCMRYRGDGGVDVVRRLFDVMPKR----NAVSWNTLFGWYVKTGRP 223

Query: 214 EDAEEVFKDMRNAGVEPVSTHPYNF----------------------------------- 238
           ++A E+F  M   G++P      N                                    
Sbjct: 224 QEALELFARMLEDGIKPTPVSFVNVFPAVAKEDPSWSFVLYGLLVKHGREYVNDLFVVSS 283

Query: 239 -IFMKTPPFKYMDLLDYYEDMLDRGIVPMNSTFRILSRQTQNGGLVNQHFSALARGTTTG 297
            I M +           +E    +        +  +       G   +    + R     
Sbjct: 284 AIAMFSELGDLQSAWRVFEYTAKK----NTEVWNTMITGYVQNGKFAEAMDLVIRL---- 335

Query: 298 SDRRHETEGHGGTQAFFATRLEELARLKSS--TTLDDALRVLRRMDVEGTPLISGSVVLN 355
                   G         T L  L     S    L    + L    ++GT      ++ N
Sbjct: 336 -------MGSKEVPLDVVTFLSALTAASQSQDGRLG---QQLHGYLIKGTHATLPVILGN 385

Query: 356 VLLSVFCRAGHIEDTERVLQLAKERGCTPNGATLSRVLKKSNADRFLQAELILPDALEAG 415
            L+ ++ R G+++   ++     E+    +  + + ++     + F    L+L   ++  
Sbjct: 386 ALVVMYSRCGNVQTAFKLFDRLPEK----DIVSWNTMVTAFVQNDFDLEGLLLVYQMQKS 441

Query: 416 DVRLS--DITDVMCHFFNNGMRSQVVRILRAYVVRCYRNPTESIPHTVALWALRLGPFDW 473
                   +T V+    N G      +     V R   +        +     + G  + 
Sbjct: 442 CFAADSVTLTAVLSAASNTGDLQIGKQAHGYLVRRGIEDEGLESY--LIDMYAKSGRIEI 499

Query: 474 ALGFLAILLASNDEPLSDRIQRRMHEVVKENRSREILKVLEGH 516
           A          N +         +    +  +  + +      
Sbjct: 500 AQRVFDD--YGNVKRDEVTWNAMIAGYTQSGQPEQAILTFRAM 540


 Score =  118 bits (297), Expect = 4e-25,   Method: Composition-based stats.
 Identities = 47/447 (10%), Positives = 104/447 (23%), Gaps = 93/447 (20%)

Query: 204 EKNFVMRMKTEDAEEVFKDMRNAGVEPVSTHPYNFIFMKTPPFKYMDLLDYYEDM-LDRG 262
            +    + + + A      +      P        +            L  Y  +     
Sbjct: 69  VRRLCKQGRLDGARR--LLLDALPRPPPPPLYNALLIAYVARSLPEHALRLYALLNHAAR 126

Query: 263 IVP--MNSTFRILSRQTQNGGLVNQHFSALARGTTTGSDRRHETEGHGGTQAFFATRLEE 320
             P   + T+            +      L +       RR  +           + L  
Sbjct: 127 PAPRSDHYTYSCALTACARTRRLR-----LGKSVHAHLLRRARSLPDTAVLRN--SLLNL 179

Query: 321 LA---RLKSSTTLDDALRVLRRMDVEGTPLISGSVVLNVLLSVFCRAGHIEDTERVLQLA 377
            A   R +    +D   R+   M          +V  N L   + + G  ++   +    
Sbjct: 180 YASCMRYRGDGGVDVVRRLFDVMPKR------NAVSWNTLFGWYVKTGRPQEALELFARM 233

Query: 378 KERGCTPNGATLSRVLKKSNADRFLQAELILPDALEAGDV---RLSDITDVMCHFFNNGM 434
            E G  P   +   V      +    + ++    ++ G      L  ++  +  F   G 
Sbjct: 234 LEDGIKPTPVSFVNVFPAVAKEDPSWSFVLYGLLVKHGREYVNDLFVVSSAIAMFSELGD 293

Query: 435 RSQVVRILRAYVVRCYRNPTESIPHTVALWALRLGPFDWALGFL-AILLASNDEPLSDRI 493
                R+      +        + +T+    ++ G F  A+  +  ++ +          
Sbjct: 294 LQSAWRVFEYTAKK-----NTEVWNTMITGYVQNGKFAEAMDLVIRLMGSKEVPLDVVTF 348

Query: 494 ------------------------------------QRRMHEVVKENRSREILKVLEGH- 516
                                                  +    +    +   K+ +   
Sbjct: 349 LSALTAASQSQDGRLGQQLHGYLIKGTHATLPVILGNALVVMYSRCGNVQTAFKLFDRLP 408

Query: 517 -----------------KWDRRSILLAPQLQEPTNSSDGAGEVNGRSSEGGNSGGGHHRR 559
                             +D   +LL  Q+Q+   ++D        S+            
Sbjct: 409 EKDIVSWNTMVTAFVQNDFDLEGLLLVYQMQKSCFAADSVTLTAVLSAASNTGD------ 462

Query: 560 DMGPSWMSAMHLVLKEMGVEKEVLMGY 586
                     H  L   G+E E L  Y
Sbjct: 463 ---LQIGKQAHGYLVRRGIEDEGLESY 486


>UniRef50_C5YYT3 Putative uncharacterized protein Sb09g021880 n=2 Tax=Magnoliophyta
           RepID=C5YYT3_SORBI
          Length = 878

 Score =  182 bits (462), Expect = 3e-44,   Method: Composition-based stats.
 Identities = 59/534 (11%), Positives = 145/534 (27%), Gaps = 89/534 (16%)

Query: 92  AKKERLEYCWGRALLSARHLAGDDDEHINSIVESFEQQFGCVSGYLRALAINAESALEV- 150
               +  Y     L +     G   +  +S+++   + F      + AL      A ++ 
Sbjct: 302 TMLTQSTYATVIKLCANIKQLGLARQLHSSVLK---RGFHSYGNVMTALMDAYSKAGQLG 358

Query: 151 --LQLYQMMEGPVTTRVATAALHRFLTN-DASEVSGLLQFLKLNNVPLTREFHDQ----- 202
             L ++ +M G       TA ++  + N D    + L   ++ + V      +       
Sbjct: 359 NALDIFLLMSGSQNVVSWTAMINGCIQNGDVPLAAALFSRMREDGVAPNDFTYSTILTAS 418

Query: 203 --------------------------LEKNFVMRMKTEDAEEVFKDMRNAGVEPVSTHPY 236
                                     L  ++     TE+A  +FK +             
Sbjct: 419 VASLPPQIHAQVIKTNYECTSIVGTALLASYSKLCNTEEALSIFKMIDQK----DVVSWS 474

Query: 237 NFIFMKTPPFKYMDLLDYYEDMLDRGIVPMNSTFRILSRQTQNGGLVNQHFSALARGTTT 296
             +             + +  M   G+ P   T   +     +                 
Sbjct: 475 AMLTCYAQAGDSDGATNIFIKMTMHGLKPNEFTISSVIDACAS-----------PTAGVD 523

Query: 297 GSDRRHETEGHGGTQAFFATRLEELARLKSSTTLDDALRVLRRMDVEGTPLISGSVVLNV 356
              + H                  ++      +++ A  +  R            V  N 
Sbjct: 524 LGRQFHAISIKHRCHDALCVSSALVSMYARKGSIESAQCIFERQTDR------DLVSWNS 577

Query: 357 LLSVFCRAGHIEDTERVLQLAKERGCTPNGATLSRVLKKSNADRFLQAELILPDAL-EAG 415
           +LS + + G+ +    V +  +  G   +G T   V+        ++      D++    
Sbjct: 578 MLSGYAQHGYSQKALDVFRQMEAEGIEMDGVTFLSVIMGCAHAGLVEEGQRYFDSMARDY 637

Query: 416 DVRLS--DITDVMCHFFNNGMRSQVVRILRAYVVRCYRNPTESIPHTVALWALRLGPFDW 473
            +  +      ++  +   G   + + ++              +  T+   A ++     
Sbjct: 638 GITPTMEHYACMVDLYSRAGKLDEAMSLIEGMS----FPAGPMVWRTLL-GACKVHKNVE 692

Query: 474 -----ALGFLAILLASNDEP-LSDRIQRRMHEVVKENRSREILKVLEGHKWDRRSILLAP 527
                A   L+       EP  S       +      + +E        K + R ++   
Sbjct: 693 LGKLAAEKLLS------LEPFDSATYVLLSNIYSAAGKWKE--------KDEVRKLMDTK 738

Query: 528 QLQEPTNSSDGAGEVNGRSSEGGNSGGGHHRRDMGPSWMSAMHLVLKEMGVEKE 581
           ++++   +     ++  +      S   H   +   + + AM   LK+ G   +
Sbjct: 739 KVKK--EAGCSWIQIKNKVHSFIASDKSHPLSEQIYAKLRAMTTKLKQEGYCPD 790


 Score =  172 bits (436), Expect = 4e-41,   Method: Composition-based stats.
 Identities = 36/388 (9%), Positives = 90/388 (23%), Gaps = 67/388 (17%)

Query: 167 TAALHRFLT-NDASEVSGLLQFLKLNNVPLTREFHDQLEKNFVMRMKTEDAEEVFKDMRN 225
           T+ +  ++  +   +   + + +              L   ++      D  E+F  MR 
Sbjct: 143 TSLVDMYMKWHSVVDGRKVFEAMPKR----NVVTWTSLLTGYIQDGALSDVMELFFRMRA 198

Query: 226 AGVEPVSTHPYNFIFMKTPPFKYMDLLDYYEDMLDRGIVPMNSTFRILSRQTQNGGLVNQ 285
            GV P S    + + +             +   +  G          L       GLV +
Sbjct: 199 EGVWPNSVTFASVLSVVASQGMVDLGRRVHAQSVKFGCCSTVFVCNSLMNMYAKCGLVEE 258

Query: 286 HFSALARGTTTGS---DRRHETEGHGG----------------TQAFFATRLEELARLKS 326
                    T      +         G                T    +T    +    +
Sbjct: 259 ARVVFCGMETRDMVSWNTLMAGLVLNGHDLEALQLFHDSRSSITMLTQSTYATVIKLCAN 318

Query: 327 STTLDDALRVLRRMDVEGTPLISGSVVLNVLLSVFCRAGHIEDTERVLQLAKERGCTPNG 386
              L  A ++   +   G       +    L+  + +AG + +   +  L        N 
Sbjct: 319 IKQLGLARQLHSSVLKRGFHSYGNVMT--ALMDAYSKAGQLGNALDIFLLMSGSQ---NV 373

Query: 387 ATLSRVLKKSNADRFLQAELILPDALEAGDVRLS--DITD-------------------- 424
            + + ++     +  +     L   +    V  +    +                     
Sbjct: 374 VSWTAMINGCIQNGDVPLAAALFSRMREDGVAPNDFTYSTILTASVASLPPQIHAQVIKT 433

Query: 425 -----------VMCHFFNNGMRSQVVRILRAYVVRCYRNPTESIPHTVALWALRLGPFDW 473
                      ++  +       + + I +  + +            +     + G  D 
Sbjct: 434 NYECTSIVGTALLASYSKLCNTEEALSIFK-MIDQK----DVVSWSAMLTCYAQAGDSDG 488

Query: 474 ALGFLAILLASNDEPLSDRIQRRMHEVV 501
           A      +     +P    I   +    
Sbjct: 489 ATNIFIKMTMHGLKPNEFTISSVIDACA 516


 Score =  115 bits (288), Expect = 5e-24,   Method: Composition-based stats.
 Identities = 44/398 (11%), Positives = 94/398 (23%), Gaps = 77/398 (19%)

Query: 251 LLDYYEDMLDRGIVPMNSTFRILSRQT---QNGGLVNQHFSALARGTTTGSDRR------ 301
               ++++  R           L          G V+Q              R       
Sbjct: 57  ARQAFDEIPHR---------NTLDHALFDHARRGSVHQALDHFLDVHRCHGGRVGGGALV 107

Query: 302 --HETEGHGGTQA-----------------FFATRLEELARLKSSTTLDDALRVLRRMDV 342
              +  G    +                          +       ++ D  +V   M  
Sbjct: 108 GVLKVCGSVPDRVLGKQLHGLCIRCGHDRGDVGVGTSLVDMYMKWHSVVDGRKVFEAMPK 167

Query: 343 EGTPLISGSVVLNVLLSVFCRAGHIEDTERVLQLAKERGCTPNGATLSRVLKKSNADRFL 402
                    V    LL+ + + G + D   +    +  G  PN  T + VL    +   +
Sbjct: 168 R------NVVTWTSLLTGYIQDGALSDVMELFFRMRAEGVWPNSVTFASVLSVVASQGMV 221

Query: 403 QAELILP-DALEAGDVRLS-DITDVMCHFFNNGMRSQVVRILRAYVVRCYRNPTESIPHT 460
                +   +++ G          +M  +   G+  +   +      R          +T
Sbjct: 222 DLGRRVHAQSVKFGCCSTVFVCNSLMNMYAKCGLVEEARVVFCGMETR-----DMVSWNT 276

Query: 461 VALWALRLGPFDWALGFLAILLASNDEPLSDRIQRRMHEVVKENRSREILKVLEGHKWDR 520
           +    +  G    AL       +S            +       +     ++        
Sbjct: 277 LMAGLVLNGHDLEALQLFHDSRSSITMLTQSTYATVIKLCANIKQLGLARQL-------- 328

Query: 521 RSILLAPQLQEPTNSSDGAGEVNGRSSEGGNSGGGHHRR---DMGPSW------------ 565
            S +L        N      +   ++ + GN+              SW            
Sbjct: 329 HSSVLKRGFHSYGNVMTALMDAYSKAGQLGNALDIFLLMSGSQNVVSWTAMINGCIQNGD 388

Query: 566 ---MSAMHLVLKEMGVEKEVLMGYKAKLSALINDAKKK 600
               +A+   ++E GV       Y   L+A +     +
Sbjct: 389 VPLAAALFSRMREDGVAPND-FTYSTILTASVASLPPQ 425


>UniRef50_D1ITR6 Whole genome shotgun sequence of line PN40024,
           scaffold_128.assembly12x (Fragment) n=1 Tax=Vitis
           vinifera RepID=D1ITR6_VITVI
          Length = 751

 Score =  182 bits (462), Expect = 4e-44,   Method: Composition-based stats.
 Identities = 44/407 (10%), Positives = 104/407 (25%), Gaps = 37/407 (9%)

Query: 129 QFGCVSGYL-------RALAINAESALEVLQLYQMMEGPVTTRVATAALHRFLTNDASEV 181
           Q    S Y+        +++ + + AL + +  +              L      +   +
Sbjct: 64  QIDRPSLYIWNSMIKGYSISESPDEALTMYREMRQKGYAPDHFTFPFVLKACSLVNGYNL 123

Query: 182 SG-LLQFLKLNNVPLTREFHDQLEKNFVMRMKTEDAEEVFKDMRNAGVEPVSTHPYNFIF 240
              +   +      +       L + +      E A +VF D+             + I 
Sbjct: 124 GQCVHNCIVKTGFEVDVYAATALLQMYAACGDMEAALKVFDDIPKW----NVVAWTSLIA 179

Query: 241 MKTPPFKYMDLLDYYEDMLDRGIVPMNSTF-RILSRQTQNGGLVNQHFSALARGTTTGSD 299
                    + +  Y+DM    + P   T   +L         +N               
Sbjct: 180 GCISNDCPSEAVRVYKDMELWSVAPNEITMVNVLV-ACARSRDLNAGRWVHD-------- 230

Query: 300 RRHETEGHGGTQAFFA---TRLEEL------ARLKSSTTLDDALRVLRRMDVEGTPLISG 350
            R    G    Q+           +               ++AL +   M + G      
Sbjct: 231 -RTGQMGLDPFQSNSNFNVILATAIVDMYAKCAYNQYGQANEALDLFSDMRIAG--FDPD 287

Query: 351 SVVLNVLLSVFCRAGHIEDTERVLQLAKERGCTPNGATLSRVLKKSNADRFLQAELILPD 410
                 ++      G +   + +     +   T + A  + ++         +    +  
Sbjct: 288 KATFLCVIGACAHLGALVSGQALHAYVSKTNLTDDTAIGTALVDMYAKSGDAERAQQVFS 347

Query: 411 ALEAGDVRLSDITDVMCHFFNNGMRSQVVRILRAYVVRCYRNPTESIPHTVALWALRLGP 470
            L+  DV     T ++     +G   + +   +         P E     V      +G 
Sbjct: 348 ELQKKDVTA--WTSLIIGLAMHGHGEEALTFFKKMQEDTALIPDEITYIGVLSACSHVGK 405

Query: 471 FDWALGFLAILLA-SNDEPLSDRIQRRMHEVVKENRSREILKVLEGH 516
            +        +      EP +      +  + +  R  E  +++E  
Sbjct: 406 VEDGKNHFISMKNVHGIEPTTQHYGCMVDLLSRAGRLGEAERLVEKM 452


 Score =  160 bits (404), Expect = 2e-37,   Method: Composition-based stats.
 Identities = 55/471 (11%), Positives = 112/471 (23%), Gaps = 94/471 (19%)

Query: 166 ATAALHRFLTND-ASEVSGLLQFLKLNNVPLTREFHDQLEK--NFVMRMKTEDAEEVFKD 222
             + L         +E+  L   +   +V        +L     +        A+ VF  
Sbjct: 5   YNSILSLLEKCKTMAELKRLHGLMITTSVIQDVIPLSRLVDFCAYSDSGNLNYAKSVFNQ 64

Query: 223 MRNAGVEPVSTHPYNFIFMKTPPFKYMDLLDYYEDMLDRGIVPMNSTF------RILSRQ 276
           +      P      + I   +      + L  Y +M  +G  P + TF        L   
Sbjct: 65  IDR----PSLYIWNSMIKGYSISESPDEALTMYREMRQKGYAPDHFTFPFVLKACSLVNG 120

Query: 277 TQNGGLVNQHFSALARGTTTGSDRRHETEGHGGTQAFFATRLEELARLKSSTTLDDALRV 336
                                    H      G +         L    +   ++ AL+V
Sbjct: 121 Y------------------NLGQCVHNCIVKTGFEVDVYAATALLQMYAACGDMEAALKV 162

Query: 337 LRRMDVEGTPLISGSVVLNVLLSVFCRAGHIEDTERVLQLAKERGCTPNGATLSRVLKKS 396
              +           V    L++         +  RV +  +     PN  T+  VL   
Sbjct: 163 FDDIPKW------NVVAWTSLIAGCISNDCPSEAVRVYKDMELWSVAPNEITMVNVLVAC 216

Query: 397 NADRFLQAELILPDALEAGDVRL---------SDITDVMCHFFNN-----GMRSQVVRIL 442
              R L A   + D      +              T ++  +        G  ++ + + 
Sbjct: 217 ARSRDLNAGRWVHDRTGQMGLDPFQSNSNFNVILATAIVDMYAKCAYNQYGQANEALDLF 276

Query: 443 RAYVVRCYRNPTESIP-----------------------------------HTVALWALR 467
               +  + +P ++                                       +     +
Sbjct: 277 SDMRIAGF-DPDKATFLCVIGACAHLGALVSGQALHAYVSKTNLTDDTAIGTALVDMYAK 335

Query: 468 LGPFDWALGFLAILLASNDEPLSDRIQRRMHEVVKENRSREILKVLEGHKWDRRSILLAP 527
            G  + A    + L               +  +       E L   +  + D   I    
Sbjct: 336 SGDAERAQQVFSELQKK----DVTAWTSLIIGLAMHGHGEEALTFFKKMQEDTALIPDEI 391

Query: 528 QLQEPTNSSDGAGEV-NGRSSEGGNSGGGHHRRDMGPSWMSAMHLVLKEMG 577
                 ++    G+V +G++     S    H  +        M  +L   G
Sbjct: 392 TYIGVLSACSHVGKVEDGKNH--FISMKNVHGIEPTTQHYGCMVDLLSRAG 440


 Score =  157 bits (398), Expect = 9e-37,   Method: Composition-based stats.
 Identities = 51/405 (12%), Positives = 108/405 (26%), Gaps = 52/405 (12%)

Query: 137 LRALAINAESALEVLQLYQMMEGPVTTRVATAALHRFLTNDAS-EVSGLLQFLKLNNVPL 195
           + A   + E+AL+V                T+ +   ++ND   E   + + ++L +V  
Sbjct: 149 MYAACGDMEAALKVFDDI----PKWNVVAWTSLIAGCISNDCPSEAVRVYKDMELWSVAP 204

Query: 196 TREFHDQLEKNFVMRMKTEDAEEVFKDMRNAGVEP-------VSTHPYNFIFMKTPP--- 245
                  +               V       G++P               + M       
Sbjct: 205 NEITMVNVLVACARSRDLNAGRWVHDRTGQMGLDPFQSNSNFNVILATAIVDMYAKCAYN 264

Query: 246 --FKYMDLLDYYEDMLDRGIVPMNSTFRILSRQTQNGGLVNQHFSALARGTTTGSDRRHE 303
              +  + LD + DM   G  P  +TF  +     + G +    +  A  + T       
Sbjct: 265 QYGQANEALDLFSDMRIAGFDPDKATFLCVIGACAHLGALVSGQALHAYVSKTNLTD--- 321

Query: 304 TEGHGGTQAFFATRLEELARLKSSTTLDDALRVLRRMDVEGTPLISGSVVLNVLLSVFCR 363
                      A     +     S   + A +V   +  +             L+     
Sbjct: 322 ---------DTAIGTALVDMYAKSGDAERAQQVFSELQKK------DVTAWTSLIIGLAM 366

Query: 364 AGHIEDTERVLQLAKER-GCTPNGATLSRVLKKSNADRFLQAELILPDALEA-GDVRLSD 421
            GH E+     +  +E     P+  T   VL   +    ++       +++    +  + 
Sbjct: 367 HGHGEEALTFFKKMQEDTALIPDEITYIGVLSACSHVGKVEDGKNHFISMKNVHGIEPTT 426

Query: 422 --ITDVMCHFFNNGMRSQVVRILRAYVVRCYRNPTESIPHTVALWALRL-GPFDWA---L 475
                ++      G   +  R++          P  +I   +     ++    D A    
Sbjct: 427 QHYGCMVDLLSRAGRLGEAERLVEKMP----VEPNTAIWSALLNG-CKIYQNIDVADRVR 481

Query: 476 GFLAILLASNDEPLSDRIQRRMHEVVKENRSREILKVLEGHKWDR 520
             +  L        S       +      R  E+    E  K  +
Sbjct: 482 RRVRELEVDG----SGVYVLLSNIYAGACRWEEVKMARELMKERK 522


 Score =  126 bits (318), Expect = 2e-27,   Method: Composition-based stats.
 Identities = 47/490 (9%), Positives = 121/490 (24%), Gaps = 75/490 (15%)

Query: 11  TNSGEVAENVGAFTEVMVPVWSRLCDKVIAAYKAGEDIVVLQHFEELRATP-ELDVIAHD 69
           ++SG +      F ++  P        +     +      L  + E+R      D     
Sbjct: 50  SDSGNLNYAKSVFNQIDRPSLYIWNSMIKGYSISESPDEALTMYREMRQKGYAPDHFTFP 109

Query: 70  SLISAAPDLTVGAVEKKEDDRAAKKERLEYCWGRALLSARHLAGDDDEHINSIVESFEQQ 129
            ++ A   +    + +   +   K       +    L   + A  D E    + +   + 
Sbjct: 110 FVLKACSLVNGYNLGQCVHNCIVKTGFEVDVYAATALLQMYAACGDMEAALKVFDDIPKW 169

Query: 130 FGCVSGYLRALAINAE---SALEVLQLYQMMEGPVTTRVATAALHRFLTND-ASEVSGLL 185
                  L A  I+ +    A+ V +  ++             L     +   +    + 
Sbjct: 170 NVVAWTSLIAGCISNDCPSEAVRVYKDMELWSVAPNEITMVNVLVACARSRDLNAGRWVH 229

Query: 186 QFLKLNNVPL-------TREFHDQLEKNFVMR-----MKTEDAEEVFKDMRNAGVEPVST 233
                  +                +   +         +  +A ++F DMR AG +P   
Sbjct: 230 DRTGQMGLDPFQSNSNFNVILATAIVDMYAKCAYNQYGQANEALDLFSDMRIAGFDPDKA 289

Query: 234 HP-----------------------------------YNFIFMKTPPFKYMDLLDYYEDM 258
                                                   + M             + ++
Sbjct: 290 TFLCVIGACAHLGALVSGQALHAYVSKTNLTDDTAIGTALVDMYAKSGDAERAQQVFSEL 349

Query: 259 LDRGIVPMNSTFRILSRQTQNGGLVNQHFSALARGTTTGSDRRHETEGHGGTQAFFATRL 318
             +      + +  L       G   +  +   +     +                 T +
Sbjct: 350 QKK----DVTAWTSLIIGLAMHGHGEEALTFFKKMQEDTA-----------LIPDEITYI 394

Query: 319 EELARLKSSTTLDDALRVLRRMDVEGTPLISGSVVLNVLLSVFCRAGHIEDTERVLQLAK 378
             L+       ++D       M      +   +     ++ +  RAG + + ER+++   
Sbjct: 395 GVLSACSHVGKVEDGKNHFISMKNV-HGIEPTTQHYGCMVDLLSRAGRLGEAERLVEKMP 453

Query: 379 ERGCTPNGATLSRVLKKSNADRFLQAELILPDALEAGDVRLSDITDVMC----HFFNNGM 434
                PN A  S +L      + +     +   +   +V  S +  ++            
Sbjct: 454 ---VEPNTAIWSALLNGCKIYQNIDVADRVRRRVRELEVDGSGVYVLLSNIYAGACRWEE 510

Query: 435 RSQVVRILRA 444
                 +++ 
Sbjct: 511 VKMARELMKE 520


 Score = 93.4 bits (231), Expect = 2e-17,   Method: Composition-based stats.
 Identities = 37/228 (16%), Positives = 72/228 (31%), Gaps = 31/228 (13%)

Query: 162 TTRVATAALHRFLT-NDASEVSGLLQFLKLNNVPLTREFHDQLEKNFVMRMKTEDAEEVF 220
            T + TA +  +    DA     +   L+             L     M    E+A   F
Sbjct: 322 DTAIGTALVDMYAKSGDAERAQQVFSELQKK----DVTAWTSLIIGLAMHGHGEEALTFF 377

Query: 221 KDMRNA-GVEPVSTHPYNFIFMKTPPFKYMDLLDYYEDMLD-RGIVPMNSTFRILSRQTQ 278
           K M+    + P        +   +   K  D  +++  M +  GI P    +  +     
Sbjct: 378 KKMQEDTALIPDEITYIGVLSACSHVGKVEDGKNHFISMKNVHGIEPTTQHYGCMVDLLS 437

Query: 279 NGGLVNQHFSALARGTTTGSDRRHETEGHGGTQAFFATRLEELARLKSSTTLDDA---LR 335
             G + +    + +                  +   A     L   K    +D A    R
Sbjct: 438 RAGRLGEAERLVEKM---------------PVEPNTAIWSALLNGCKIYQNIDVADRVRR 482

Query: 336 VLRRMDVEGTPLISGSVVLNVLLSVFCRAGHIEDTERVLQLAKERGCT 383
            +R ++V+G+ +    V+L+ + +  CR   ++    +    KER   
Sbjct: 483 RVRELEVDGSGVY---VLLSNIYAGACRWEEVKMAREL---MKERKIQ 524


>UniRef50_Q336W7 Os10g0540100 protein n=5 Tax=Magnoliophyta RepID=Q336W7_ORYSJ
          Length = 681

 Score =  182 bits (462), Expect = 4e-44,   Method: Composition-based stats.
 Identities = 61/488 (12%), Positives = 130/488 (26%), Gaps = 94/488 (19%)

Query: 165 VATAALHRFLT-NDASEVSGLLQFLKLNNVPLTREFHDQLEKNFVMRMKTEDAEEVFKDM 223
           V ++ LH +       +   +   +        R     +   FV   +  DA ++++ M
Sbjct: 145 VCSSLLHLYARWGAMGDAVKVFVRMPRR----DRVTWSTMVAGFVSAGQPLDAIQMYRRM 200

Query: 224 RNAGVEPVSTHPYNFIFMKTPPFKYMDLLDYYEDMLDRGIVPMNSTFRILSRQTQNGGLV 283
           R  GV+         I   T           +  +L  G+     T   L       GL+
Sbjct: 201 REDGVKGDEVVMIGVIQACTAARNVRMGASVHGHLLRHGMRMDVVTATSLVDMYAKNGLL 260

Query: 284 NQHFSALARGTTTGSDRRHETEGHGGTQAFFATRLEELARLKSSTTLDDALRVLRRMDVE 343
           +                               +    ++    +   D+ALR+ R M   
Sbjct: 261 DVACRVFGLMVHR----------------NDVSWSAMISGFAQNGQSDEALRLFRNMQAS 304

Query: 344 GTPLISG---SVV--------------------------LNVL-----LSVFCRAGHIED 369
           G  +       V                            N +     + ++ + G +  
Sbjct: 305 G--IQPDSGALVSALLACSNIGFLKLGRSVHGFIVRRFDFNCILGTAAIDMYSKCGSLAS 362

Query: 370 TERVLQLAKERGCTPNGATLSRVLKKSNADRFLQAELILPDALEAGDVRLS--DITDVMC 427
            + +  +  +R    +    + ++    A    Q  L L   +    +R        ++ 
Sbjct: 363 AQMLFNMISDR----DLILWNAMIACCGAHGRGQDALTLFQEMNETGMRPDHATFASLLS 418

Query: 428 HFFNNGMRSQVVRILRAYVVRCYRNPTESIPHTVALWALRLGPFDWALGFLAILLASNDE 487
              ++G+  +        V      P E     +     R G  + A   L  + A    
Sbjct: 419 ALSHSGLVEEGKLWFGRMVNHFKITPAEKHYVCLVDLLARSGLVEEASDLLTSMKAE--- 475

Query: 488 PLSDRIQRRMHEVVKENRSRE----ILKVLE------------------GHKWDR----R 521
           P        +   +   +          +LE                    KWD+    R
Sbjct: 476 PTVAIWVALLSGCLNNKKLELGESIADNILELQPDDVGVLALVSNLYAATKKWDKVRQVR 535

Query: 522 SILLAPQLQEPTNSSDGAGEVNGRSSEGGNSGGGHHRRDMGPSWMSAMHLVLKEMGVEKE 581
            ++     ++       + E+ G           H +R+   S ++ + L +++MG    
Sbjct: 536 KLMKDSGSKKMPG--CSSIEIRGTRHVFVMEDQSHPQREEIVSKVAKLDLEMRKMGYIPR 593

Query: 582 VLMGYKAK 589
               Y   
Sbjct: 594 TEFVYHDL 601


 Score =  163 bits (412), Expect = 2e-38,   Method: Composition-based stats.
 Identities = 44/427 (10%), Positives = 92/427 (21%), Gaps = 97/427 (22%)

Query: 161 VTTRVATAALHRFL--TNDASEVSGLLQFLKLNNVPLTREFHDQLEKNFVMRMKTEDAEE 218
           V++  +   +         A +++     L       +    + +      R     A  
Sbjct: 36  VSSSASHTLISSLAAAYARAGDLAAAESTLTATAASSSIAAWNAIIAAHSRRGSPASALR 95

Query: 219 VFKDMRNAGVEPVSTHPYNFIFMKTPPFKYMDLLDYYEDMLDRGIVPMNSTFRILSRQTQ 278
           VF+ +  A   P ST     +                +   D G          L     
Sbjct: 96  VFRALPPAA-RPDSTTFTLALSACARLGDLRGGESVRDRAFDAGYKDDVFVCSSLLHLYA 154

Query: 279 NGGLVNQHFSALARGTTTGSDRRHETEGHGGTQAFFATRLEELARLKSSTTLDDALRVLR 338
             G +        R                       T    +A   S+    DA+++ R
Sbjct: 155 RWGAMGDAVKVFVRMPRRDR----------------VTWSTMVAGFVSAGQPLDAIQMYR 198

Query: 339 RMDVEGT---------------------------------PLISGSVVLNVLLSVFCRAG 365
           RM  +G                                   +    V    L+ ++ + G
Sbjct: 199 RMREDGVKGDEVVMIGVIQACTAARNVRMGASVHGHLLRHGMRMDVVTATSLVDMYAKNG 258

Query: 366 HIEDTERVLQLAKERGCTPNGATLSRVLKKSNADRFLQAELILPDALEAGDVRLSD---- 421
            ++   RV  L   R    N  + S ++     +      L L   ++A  ++       
Sbjct: 259 LLDVACRVFGLMVHR----NDVSWSAMISGFAQNGQSDEALRLFRNMQASGIQPDSGALV 314

Query: 422 ---------------------------ITDV-----MCHFFNNGMRSQVVRILRAYVVRC 449
                                         +     +  +   G  +    +      R 
Sbjct: 315 SALLACSNIGFLKLGRSVHGFIVRRFDFNCILGTAAIDMYSKCGSLASAQMLFNMISDR- 373

Query: 450 YRNPTESIPHTVALWALRLGPFDWALGFLAILLASNDEPLSDRIQRRMHEVVKENRSREI 509
                  + + +       G    AL     +  +   P        +  +       E 
Sbjct: 374 ----DLILWNAMIACCGAHGRGQDALTLFQEMNETGMRPDHATFASLLSALSHSGLVEEG 429

Query: 510 LKVLEGH 516
                  
Sbjct: 430 KLWFGRM 436


>UniRef50_A9NY58 Putative uncharacterized protein n=4 Tax=Picea sitchensis
           RepID=A9NY58_PICSI
          Length = 541

 Score =  182 bits (462), Expect = 4e-44,   Method: Composition-based stats.
 Identities = 46/424 (10%), Positives = 119/424 (28%), Gaps = 53/424 (12%)

Query: 133 VSGYLRALAINAESALEVLQLYQMM-EGPVTTRVATAALHRFLTNDASEV-SGLLQFLKL 190
           V   L+        A++  +   +      +       +         +     ++ +K 
Sbjct: 128 VEDVLKLSYGAGMEAVKFFRWAGLKLTRKHSPLAWNLLVDLLGKEKLFDAMWDCIKVMKN 187

Query: 191 NNVPLTREFHDQLEKNFVMRMKTEDAEEVFKDMRNAGVEPVSTHPYNFIFMKTPPFKYMD 250
                  E    +  N+V   K ++A+  F+ M   G          +I       +   
Sbjct: 188 EGTVP-MEIFSSVFGNYVQAGKLDEAKMTFEVMEQYGCRHDVVALNCYISALCRYKQAKA 246

Query: 251 LLDYYEDMLDRGIVPMNSTFRILSRQTQNGGLVNQHFSALARGTTTGSDRRHETEGHGGT 310
            L++++ +  R I P   T+ ++    +  G V+   +                 G    
Sbjct: 247 ALEFFDRVKAR-IAPDADTYALMLEGWEIEGNVSMAKTTFGEMIVH--------LGWVPN 297

Query: 311 QAFFATRLEELARLKSSTTLDDALRVLRRMDVEGT------------------------- 345
               +     L+ L +   +++AL+ L  M                              
Sbjct: 298 --NTSAYNAFLSTLVNGFQVEEALKFLVMMKSLKCLPDLGFFRNTLQLLYQRKDTKNAYG 355

Query: 346 --------PLISGSVVLNVLLSVFCRAG--HIEDTERVLQLAKERGCTPNGATLSRVLKK 395
                    ++      N ++ V C      ++  +R+L      G  P+  + + + + 
Sbjct: 356 LWELMRQSGIVPDLPTYNTMIGVCCSVNPIQVDFADRLLVEMVCNGAFPDFRSYNTIFEA 415

Query: 396 SNADRFLQAELILPDAL-EAGDVRLSD-ITDVMCHFFNNGMRSQVVRILRAYVVRCYRNP 453
               R ++    +   + +     L       +  +F        V + +  + +    P
Sbjct: 416 LIIARKVEEASSIFREMTKNEFCPLYANYVRAIKMYFEVEDPDMAVIMWKHMIQKAI-FP 474

Query: 454 TESIPHTVALWALRLGPFDWALGFLAILLASNDEPLSDRIQRRMHEVVKENRSREILKVL 513
                 T+      LG    AL +    +    E   + + +  +   +  +     ++ 
Sbjct: 475 KSDCAATLIDGFCDLGRVSEALKYSLETINRGVEIPVETMTKLKNA-RQAGKQDAYGQLE 533

Query: 514 EGHK 517
           +  K
Sbjct: 534 KKMK 537


 Score =  177 bits (449), Expect = 1e-42,   Method: Composition-based stats.
 Identities = 42/413 (10%), Positives = 97/413 (23%), Gaps = 32/413 (7%)

Query: 170 LHRFLTNDASEVSGLLQFLKLNNV-PLTREFHDQLEKNFVMRMKTEDAEEVFKDMRNAGV 228
           + +       E     ++  L      +    + L          +   +  K M+N G 
Sbjct: 131 VLKLSYGAGMEAVKFFRWAGLKLTRKHSPLAWNLLVDLLGKEKLFDAMWDCIKVMKNEGT 190

Query: 229 EPVSTHPYNFIFMKTPPFKYMDLLDYYEDMLDRGIVPMNSTFRILSRQTQNGGLVNQHFS 288
            P+     +         K  +    +E M   G                          
Sbjct: 191 VPMEI-FSSVFGNYVQAGKLDEAKMTFEVMEQYGCRHDVVALNCYISALCRYKQAKAALE 249

Query: 289 ALARGTTTGSDRRHETEGHGGTQAFFATRLEELARLKSSTTLDDALRVLRRMDVEGTPLI 348
              R     +                 T    L   +    +  A      M V    + 
Sbjct: 250 FFDRVKARIA-------------PDADTYALMLEGWEIEGNVSMAKTTFGEMIVHLGWVP 296

Query: 349 SGSVVLNVLLSVFCRAGHIEDTERVLQLAKERGCTPNGATL-SRVLKKSNADRFLQAELI 407
           + +   N  LS       +E+  + L + K   C P+     + + +     +  +    
Sbjct: 297 NNTSAYNAFLSTLVNGFQVEEALKFLVMMKSLKCLPDLGFFRNTL-QLLYQRKDTKNAYG 355

Query: 408 LPDALEAGDVRLS--DITDVMCHFFNNG--MRSQVVRILRAYVVRCYRNPTESIPHTVAL 463
           L + +    +         ++    +          R+L   V      P     +T+  
Sbjct: 356 LWELMRQSGIVPDLPTYNTMIGVCCSVNPIQVDFADRLLVEMVCNG-AFPDFRSYNTIFE 414

Query: 464 WALRLGPFDWALGFLAILLASNDEPLSDRIQRRMHEVVKENRSREILKVLEGHKWDRRSI 523
             +     + A      +  +   PL     R +    +       + + +         
Sbjct: 415 ALIIARKVEEASSIFREMTKNEFCPLYANYVRAIKMYFEVEDPDMAVIMWKHM------- 467

Query: 524 LLAPQLQEPTNSSDGAGEVNGRSSEGGNSGGGHHRRDMGPSWMSAMHLVLKEM 576
               Q      S   A  ++G    G  S    +  +     +      + ++
Sbjct: 468 ---IQKAIFPKSDCAATLIDGFCDLGRVSEALKYSLETINRGVEIPVETMTKL 517


 Score =  139 bits (351), Expect = 3e-31,   Method: Composition-based stats.
 Identities = 43/317 (13%), Positives = 94/317 (29%), Gaps = 30/317 (9%)

Query: 114 DDDEHINSIVESFEQQ--FGCVSGYLRALAI--NAESALEVLQLYQMMEGPVTTRVATAA 169
           D+ +    ++E +  +     ++ Y+ AL     A++ALE       ++  +     T A
Sbjct: 210 DEAKMTFEVMEQYGCRHDVVALNCYISALCRYKQAKAALEFFD---RVKARIAPDADTYA 266

Query: 170 LHRFL---TNDASEVSGLLQFL--KLNNVPLTREFHDQLEKNFVMRMKTEDAEEVFKDMR 224
           L         + S        +   L  VP     ++      V   + E+A +    M+
Sbjct: 267 LMLEGWEIEGNVSMAKTTFGEMIVHLGWVPNNTSAYNAFLSTLVNGFQVEEALKFLVMMK 326

Query: 225 NAGVEPVSTHPYNFIFMKTPPFKYMDLLDYYEDMLDRGIVPMNSTFRILSRQTQNGG--L 282
           +    P      N + +        +    +E M   GIVP   T+  +     +     
Sbjct: 327 SLKCLPDLGFFRNTLQLLYQRKDTKNAYGLWELMRQSGIVPDLPTYNTMIGVCCSVNPIQ 386

Query: 283 VNQHFSALARGTTTGSDRRHETEGHGGTQAFFATRLEELARLKSSTTLDDALRVLRRM-D 341
           V+     L      G+               F +       L  +  +++A  + R M  
Sbjct: 387 VDFADRLLVEMVCNGAF------------PDFRSYNTIFEALIIARKVEEASSIFREMTK 434

Query: 342 VEGTPLISGSVVLNVLLSVFCRAGHIEDTERVLQLAKERGCTPNGATLSRVLKKSNADRF 401
            E  PL +        + ++      +    + +   ++   P     + ++        
Sbjct: 435 NEFCPLYAN---YVRAIKMYFEVEDPDMAVIMWKHMIQKAIFPKSDCAATLIDGFCDLGR 491

Query: 402 LQAELILPDALEAGDVR 418
           +   L          V 
Sbjct: 492 VSEALKYSLETINRGVE 508


 Score = 64.5 bits (156), Expect = 1e-08,   Method: Composition-based stats.
 Identities = 33/235 (14%), Positives = 64/235 (27%), Gaps = 18/235 (7%)

Query: 40  AAYKAGEDIVVLQHFEELRATPELDVIAHDSLISAAPDLTVGAVEKKEDDRAAKKERLEY 99
           +AY A    +V       +    L  +     +   PDL         +      +R + 
Sbjct: 300 SAYNAFLSTLV----NGFQVEEALKFLVMMKSLKCLPDLGF-----FRNTLQLLYQRKDT 350

Query: 100 CWGRALLSARHLAGDDDEHINSIVESFEQQFGCVSGYLRALAINAESALEVLQLYQMMEG 159
                L      +G     I   + ++    G          I  + A  +L        
Sbjct: 351 KNAYGLWELMRQSG-----IVPDLPTYNTMIGVC---CSVNPIQVDFADRLLVEMVCNGA 402

Query: 160 PVTTRVATAALHRFLTN-DASEVSGLLQFLKLNNVPLTREFHDQLEKNFVMRMKTEDAEE 218
               R         +      E S + + +  N        + +  K +      + A  
Sbjct: 403 FPDFRSYNTIFEALIIARKVEEASSIFREMTKNEFCPLYANYVRAIKMYFEVEDPDMAVI 462

Query: 219 VFKDMRNAGVEPVSTHPYNFIFMKTPPFKYMDLLDYYEDMLDRGIVPMNSTFRIL 273
           ++K M    + P S      I       +  + L Y  + ++RG+     T   L
Sbjct: 463 MWKHMIQKAIFPKSDCAATLIDGFCDLGRVSEALKYSLETINRGVEIPVETMTKL 517


>UniRef50_Q9XE98 Pentatricopeptide repeat-containing protein At4g04370 n=1
           Tax=Arabidopsis thaliana RepID=PP303_ARATH
          Length = 729

 Score =  182 bits (462), Expect = 4e-44,   Method: Composition-based stats.
 Identities = 48/416 (11%), Positives = 104/416 (25%), Gaps = 73/416 (17%)

Query: 162 TTRVATAAL-HRFLTNDASEVSGLLQFLKLNNVPLTREFHDQLEKNFVMRMKTEDAEEVF 220
           +T+   + + H     D  +V      +  N +         L K      +      + 
Sbjct: 10  STKYFNSHINHLSSHGDHKQVLSTFSSMLANKLLPDTFTFPSLLKACASLQRLSFGLSIH 69

Query: 221 KDMRNAGVEPVSTHPYNFIFMKTPPFKYMDLLDYYEDMLDRGIVPMNSTFRILSRQTQNG 280
           + +   G         + + +             +E+M +R        +  +       
Sbjct: 70  QQVLVNGFSSDFYISSSLVNLYAKFGLLAHARKVFEEMRER----DVVHWTAMIGCYSRA 125

Query: 281 GLVNQHFSALARGTTTGSD--------------------RRHETEGHGGTQAFFATRLEE 320
           G+V +  S +      G                        H+     G     A     
Sbjct: 126 GIVGEACSLVNEMRFQGIKPGPVTLLEMLSGVLEITQLQCLHDFAVIYGFDCDIAVMNSM 185

Query: 321 LARLKSSTTLDDALRVLRRMDVEGTPLISGSVVLNVLLSVFCRAGHIEDTERVLQLAKER 380
           L        + DA  +  +M+          V  N ++S +   G++ +  ++L   +  
Sbjct: 186 LNLYCKCDHVGDAKDLFDQMEQR------DMVSWNTMISGYASVGNMSEILKLLYRMRGD 239

Query: 381 GCTPNGATLSRVLKKSNADRFLQAELILPDALEAGDVRLSDI--TDVMCHFFNNGMRSQV 438
           G  P+  T    L  S     L+   +L   +      +     T ++  +   G     
Sbjct: 240 GLRPDQQTFGASLSVSGTMCDLEMGRMLHCQIVKTGFDVDMHLKTALITMYLKCGKEEAS 299

Query: 439 VRILRAYVVRCYRNPTESIPHTVALWALRLGPFDWALGFLAILLAS-------------- 484
            R+L     +            +    +RLG  + AL   + +L S              
Sbjct: 300 YRVLETIPNK-----DVVCWTVMISGLMRLGRAEKALIVFSEMLQSGSDLSSEAIASVVA 354

Query: 485 ---------------------NDEPLSDRIQRRMHEVVKENRSREILKVLEGHKWD 519
                                     +  +   +    K     + L + E     
Sbjct: 355 SCAQLGSFDLGASVHGYVLRHGYTLDTPALNSLITMYAKCGHLDKSLVIFERMNER 410


 Score =  175 bits (443), Expect = 5e-42,   Method: Composition-based stats.
 Identities = 69/596 (11%), Positives = 141/596 (23%), Gaps = 115/596 (19%)

Query: 45  GEDIVVLQHFEELRATPEL-DVIAHDSLISAAPDLTVGAVEKKEDDRAAKKERLEYCWGR 103
           G+   VL  F  + A   L D     SL+ A   L   +       +          +  
Sbjct: 25  GDHKQVLSTFSSMLANKLLPDTFTFPSLLKACASLQRLSFGLSIHQQVLVNGFSSDFYIS 84

Query: 104 ALLSARHLAGDDDEHINSIVESFEQQ-----FGCVSGYLRALAINAESALEVLQLYQMME 158
           + L   +       H   + E   ++        +  Y RA       A  ++   +   
Sbjct: 85  SSLVNLYAKFGLLAHARKVFEEMRERDVVHWTAMIGCYSRAGI--VGEACSLVNEMRFQG 142

Query: 159 GPVTTRVATAALHRFLTNDASEVSGLLQFLKLNNVPLTREFHDQLEKNFVMRMKTEDAEE 218
                      L   L    +++  L  F  +          + +   +       DA++
Sbjct: 143 IKPGPVTLLEMLSGVLE--ITQLQCLHDFAVIYGFDCDIAVMNSMLNLYCKCDHVGDAKD 200

Query: 219 VFKDMRNAGVEPVSTHPYNFIFMKTPPFKYMDLLDYYEDMLDRGIVPMNSTFRILSRQTQ 278
           +F  M               I          ++L     M   G+ P   TF      + 
Sbjct: 201 LFDQMEQR----DMVSWNTMISGYASVGNMSEILKLLYRMRGDGLRPDQQTFGASLSVSG 256

Query: 279 NGGLVNQHFSALARGTTTGSDRRH--------------------ETEGHGGTQAFFATRL 318
               +        +   TG D                               +       
Sbjct: 257 TMCDLEMGRMLHCQIVKTGFDVDMHLKTALITMYLKCGKEEASYRVLETIPNK-DVVCWT 315

Query: 319 EELARLKSSTTLDDALRVLRRMDVEGTPLI--------------------SGSVVL---- 354
             ++ L      + AL V   M   G+ L                     +         
Sbjct: 316 VMISGLMRLGRAEKALIVFSEMLQSGSDLSSEAIASVVASCAQLGSFDLGASVHGYVLRH 375

Query: 355 ---------NVLLSVFCRAGHIEDTERVLQLAKERGCTPNGATLSRVLKKSNADRFLQAE 405
                    N L++++ + GH++ +  + +   ER    +  + + ++     +  L   
Sbjct: 376 GYTLDTPALNSLITMYAKCGHLDKSLVIFERMNER----DLVSWNAIISGYAQNVDLCKA 431

Query: 406 LILPDALEAGDV-RLSDI-------------------------------------TDVMC 427
           L+L + ++   V ++                                        T ++ 
Sbjct: 432 LLLFEEMKFKTVQQVDSFTVVSLLQACSSAGALPVGKLIHCIVIRSFIRPCSLVDTALVD 491

Query: 428 HFFNNGMRSQVVRILRAYVVRCYRNPTESIPHTVALWALRLGPFDWALGFLAILLASNDE 487
            +   G      R   +   +            +       G  D AL   +  L S  E
Sbjct: 492 MYSKCGYLEAAQRCFDSISWK-----DVVSWGILIAGYGFHGKGDIALEIYSEFLHSGME 546

Query: 488 PLSDRIQRRMHEVVKENRSREILKVLEGHKWDRRSILLAPQLQEPTNSSDGAGEVN 543
           P        +         ++ LK+      D         L    +    A  + 
Sbjct: 547 PNHVIFLAVLSSCSHNGMVQQGLKIFSSMVRDFGVEPNHEHLACVVDLLCRAKRIE 602


 Score =  150 bits (378), Expect = 2e-34,   Method: Composition-based stats.
 Identities = 57/559 (10%), Positives = 154/559 (27%), Gaps = 51/559 (9%)

Query: 28  VPVWSRLCDKVIAAYKAGEDIVVLQHFEELRATPELDVIAHDSLISAA-PDLTVGAVEKK 86
           +  W+ +     +     E + +L         P+         +S    DL +G +   
Sbjct: 210 MVSWNTMISGYASVGNMSEILKLLYRMRGDGLRPDQQTFGASLSVSGTMCDLEMGRML-- 267

Query: 87  EDDRAAKKERLEYCWGRALLSARHLAGDDDEHINSIVESFEQQFGCVSGYLRALAI--NA 144
                     ++     AL++     G ++     +     +   C +  +  L     A
Sbjct: 268 HCQIVKTGFDVDMHLKTALITMYLKCGKEEASYRVLETIPNKDVVCWTVMISGLMRLGRA 327

Query: 145 ESALEVLQLYQMMEGPVTTRVATAALHRFLTNDASEV-SGLLQFLKLNNVPLTREFHDQL 203
           E AL V          +++    + +       + ++ + +  ++  +   L     + L
Sbjct: 328 EKALIVFSEMLQSGSDLSSEAIASVVASCAQLGSFDLGASVHGYVLRHGYTLDTPALNSL 387

Query: 204 EKNFVMRMKTEDAEEVFKDMRNAGVEPVSTHPYNFIFMKTPPFKYMDLLDYYEDMLDRGI 263
              +      + +  +F+ M               I            L  +E+M  + +
Sbjct: 388 ITMYAKCGHLDKSLVIFERMNER----DLVSWNAIISGYAQNVDLCKALLLFEEMKFKTV 443

Query: 264 VP-MNSTFRILSRQTQNGGLVNQHFSALARGTTTGSDRRHETEGHGGTQAFFATRLEELA 322
               + T   L +   + G +                                  ++  +
Sbjct: 444 QQVDSFTVVSLLQACSSAGALP---------VGKLIHCIVIRSFIRPCSLVDTALVDMYS 494

Query: 323 RLKSSTTLDDALRVLRRMDVEGTPLISGSVVLNVLLSVFCRAGHIEDTERVLQLAKERGC 382
           +      L+ A R    +  +        V   +L++ +   G  +    +       G 
Sbjct: 495 KC---GYLEAAQRCFDSISWK------DVVSWGILIAGYGFHGKGDIALEIYSEFLHSGM 545

Query: 383 TPNGATLSRVLKKSNADRFLQAELILPDALEAG-DVRLS--DITDVMCHFFNNGMRSQVV 439
            PN      VL   + +  +Q  L +  ++     V  +   +  V+             
Sbjct: 546 EPNHVIFLAVLSSCSHNGMVQQGLKIFSSMVRDFGVEPNHEHLACVVDLLCRAKRIEDAF 605

Query: 440 RILRAYVVRCYRNPTESIPHTVALWALRLGPFDWALGFLAILLASNDEP-LSDRIQRRMH 498
           +  +      +  P+  +   +       G  +        ++    +P  +    +  H
Sbjct: 606 KFYKE----NFTRPSIDVLGIILDACRANGKTEVEDIICEDMIE--LKPGDAGHYVKLGH 659

Query: 499 EVVKENRSREILKVLEGHKWDRRSILLAPQLQEPTNSSDGAGEVNGRSSEGGNSGGGHHR 558
                 R  ++ +     +        +  L++         E+NG+++    +   H  
Sbjct: 660 SFAAMKRWDDVSESWNQMR--------SLGLKKLPGW--SKIEMNGKTTTFFMNHTSHS- 708

Query: 559 RDMGPSWMSAMHLVLKEMG 577
            D   S +  +   + + G
Sbjct: 709 -DDTVSLLKLLSREMMQFG 726


>UniRef50_B9RP62 Pentatricopeptide repeat-containing protein, putative n=1
           Tax=Ricinus communis RepID=B9RP62_RICCO
          Length = 397

 Score =  182 bits (461), Expect = 4e-44,   Method: Composition-based stats.
 Identities = 39/293 (13%), Positives = 79/293 (26%), Gaps = 27/293 (9%)

Query: 231 VSTHPYNFIFMKTPPFKYMD--LLDYYEDMLDRGIVPMNSTFRILSRQTQNGGLVNQHFS 288
            +      I              L  Y+ ML+  ++P   T+  + +     G +N    
Sbjct: 98  DTFLFNTIIRAYAHSNNVSKGKALCMYKLMLEYDVLPNKFTYPFVLKACAGIGYLN---- 153

Query: 289 ALARGTTTGSDRRHETEGHGGTQAFFATRLEELARLKSSTTLDDALRVLRRMDVEGTPLI 348
                            G         T +           ++ A  V   M        
Sbjct: 154 -----LGKSVHGSVLKFGFDNDVHVQNTMVHMYC-CGRDG-IEFAREVFDEMCKR----- 201

Query: 349 SGSVVLNVLLSVFCRAGHIEDTERVLQLAKERG-CTPNGATLSRVLKKSNADRFLQAELI 407
              V  + ++  + R G   D   + +  +  G C P+  T+  VL        L+    
Sbjct: 202 -DPVSWSAMIGGYARLGRCSDAIDLFREMQIEGVCRPDEITMVSVLSACTDLGALELGKW 260

Query: 408 LPDALEAGDVRLSD--ITDVMCHFFNNGMRSQVVRILRAYVVRCYRNPTESIPHTVALWA 465
           +   +E   V+ S      ++  F   G   + +++ R    R     T     +V    
Sbjct: 261 VESYIEKEKVQKSVELCNALIDMFAKCGDVDKAIKLFRNMKDR-----TIVSWTSVIAGL 315

Query: 466 LRLGPFDWALGFLAILLASNDEPLSDRIQRRMHEVVKENRSREILKVLEGHKW 518
              G    A+ F   ++ S   P        +          +  +  +  + 
Sbjct: 316 AMHGRGLEAVEFFEEMIKSGVLPDDVAFIGLLSACSHSGLVDKGREYFDLMRE 368


 Score =  151 bits (381), Expect = 8e-35,   Method: Composition-based stats.
 Identities = 22/313 (7%), Positives = 81/313 (25%), Gaps = 27/313 (8%)

Query: 141 AINAESALEVLQLYQMMEGPVTTRVATAALHRFLTND---ASEVSGLLQFLKLNNVPLTR 197
               + A   +   +  +    T +    +  +  ++     +   + + +   +V   +
Sbjct: 77  LHAIDYASSFIFSPESDKRLYDTFLFNTIIRAYAHSNNVSKGKALCMYKLMLEYDVLPNK 136

Query: 198 EFHDQLEKNFVMRMKTEDAEEVFKDMRNAGVEPVSTHPYNFIFMKTPPFK-YMDLLDYYE 256
             +  + K           + V   +   G +         + M            + ++
Sbjct: 137 FTYPFVLKACAGIGYLNLGKSVHGSVLKFGFDNDVHVQNTMVHMYCCGRDGIEFAREVFD 196

Query: 257 DMLDRGIVPMNSTFRILSRQTQNGGLVNQHFSALARGTTTGSDRRHETEGHGGTQAFFAT 316
           +M          ++  +       G  +            G             +    T
Sbjct: 197 EM----CKRDPVSWSAMIGGYARLGRCSDAIDLFREMQIEGV-----------CRPDEIT 241

Query: 317 RLEELARLKSSTTLDDALRVLRRMDVEGTPLISGSVVLNVLLSVFCRAGHIEDTERVLQL 376
            +  L+       L+   + +     +   +     + N L+ +F + G ++   ++ + 
Sbjct: 242 MVSVLSACTDLGALELG-KWVESYIEK-EKVQKSVELCNALIDMFAKCGDVDKAIKLFRN 299

Query: 377 AKERGCTPNGATLSRVLKKSNADRFLQAELILPDALEAGDVRLS--DITDVMCHFFNNGM 434
            K+R       + + V+            +   + +    V         ++    ++G+
Sbjct: 300 MKDR----TIVSWTSVIAGLAMHGRGLEAVEFFEEMIKSGVLPDDVAFIGLLSACSHSGL 355

Query: 435 RSQVVRILRAYVV 447
             +          
Sbjct: 356 VDKGREYFDLMRE 368


 Score =  148 bits (373), Expect = 7e-34,   Method: Composition-based stats.
 Identities = 32/276 (11%), Positives = 72/276 (26%), Gaps = 31/276 (11%)

Query: 146 SALEVLQLYQMMEGPVTTRVATAALHRFLTNDASEV---SGLLQFLKLNNVPLTREFHDQ 202
            AL + +L  M+E  V     T             +     +   +            + 
Sbjct: 119 KALCMYKL--MLEYDVLPNKFTYPFVLKACAGIGYLNLGKSVHGSVLKFGFDNDVHVQNT 176

Query: 203 LEKNFVMRMK--TEDAEEVFKDMRNAGVEPVSTHPYNFIFMKTPPFKYMDLLDYYEDMLD 260
           +   +    +   E A EVF +M     +         I       +  D +D + +M  
Sbjct: 177 MVHMYC-CGRDGIEFAREVFDEM----CKRDPVSWSAMIGGYARLGRCSDAIDLFREMQI 231

Query: 261 RG-IVPMNSTFRILSRQTQNGGLVNQHFSALARGTTTGSDRRHETEGHGGTQAFFATRLE 319
            G   P   T   +     + G +      L +   +  ++    +              
Sbjct: 232 EGVCRPDEITMVSVLSACTDLGALE-----LGKWVESYIEKEKVQKSVELC-------NA 279

Query: 320 ELARLKSSTTLDDALRVLRRMDVEGTPLISGSVVLNVLLSVFCRAGHIEDTERVLQLAKE 379
            +        +D A+++ R M           V    +++     G   +     +   +
Sbjct: 280 LIDMFAKCGDVDKAIKLFRNMKDR------TIVSWTSVIAGLAMHGRGLEAVEFFEEMIK 333

Query: 380 RGCTPNGATLSRVLKKSNADRFLQAELILPDALEAG 415
            G  P+      +L   +    +       D +   
Sbjct: 334 SGVLPDDVAFIGLLSACSHSGLVDKGREYFDLMREN 369


 Score =  106 bits (266), Expect = 2e-21,   Method: Composition-based stats.
 Identities = 26/194 (13%), Positives = 67/194 (34%), Gaps = 11/194 (5%)

Query: 114 DDDEHINSIVESFEQQFGCVSGYL---RALAINAESALEVLQLYQMMEGPVTTRVATAAL 170
           D  E    + +   ++       +    A       A+++ +  Q+ EG       T   
Sbjct: 186 DGIEFAREVFDEMCKRDPVSWSAMIGGYARLGRCSDAIDLFREMQI-EGVCRPDEITMVS 244

Query: 171 HRFLTNDASEVSG---LLQFLKLNNVPLTREFHDQLEKNFVMRMKTEDAEEVFKDMRNAG 227
                 D   +     +  +++   V  + E  + L   F      + A ++F++M++  
Sbjct: 245 VLSACTDLGALELGKWVESYIEKEKVQKSVELCNALIDMFAKCGDVDKAIKLFRNMKDR- 303

Query: 228 VEPVSTHPYNFIFMKTPPFKYMDLLDYYEDMLDRGIVPMNSTFRILSRQTQNGGLVNQHF 287
                    + I       + ++ ++++E+M+  G++P +  F  L     + GLV++  
Sbjct: 304 ---TIVSWTSVIAGLAMHGRGLEAVEFFEEMIKSGVLPDDVAFIGLLSACSHSGLVDKGR 360

Query: 288 SALARGTTTGSDRR 301
                      +  
Sbjct: 361 EYFDLMRENFGNCW 374


>UniRef50_Q9FGL1 Putative pentatricopeptide repeat-containing protein At5g47460 n=2
           Tax=Brassicaceae RepID=PP423_ARATH
          Length = 576

 Score =  182 bits (461), Expect = 4e-44,   Method: Composition-based stats.
 Identities = 39/410 (9%), Positives = 99/410 (24%), Gaps = 70/410 (17%)

Query: 146 SALEVLQLYQMMEGPVTTRVATAALHRFLTNDASEVSGLLQFLKLNNVPLTREFHDQLEK 205
           +A+E++   +  +      +             S    L  ++  +         + L +
Sbjct: 42  AAVELINDGEKPDASP---LVHLLRVSGNYGYVSLCRQLHGYVTKHGFVSNTRLSNSLMR 98

Query: 206 NFVMRMKTEDAEEVFKDMRNAGVEPVSTHPYNFIFMKTPPFKYMDLLDYYEDMLDRGIVP 265
            +      EDA +VF +M +    P      + +       ++ + +  + ++    + P
Sbjct: 99  FYKTSDSLEDAHKVFDEMPD----PDVISWNSLVSGYVQSGRFQEGICLFLELHRSDVFP 154

Query: 266 MNSTFRILSRQTQNGGLVNQHFSALARGTTTGSDRRHETEGHGGTQA-FFATRLEELARL 324
              +F           L            +      H      G +          +   
Sbjct: 155 NEFSFTAALAACARLHL------------SPLGACIHSKLVKLGLEKGNVVVGNCLIDMY 202

Query: 325 KSSTTLDDALRVLRRMDVEGTPLISGSVVLNVLLSVFCRAGHIEDTERVLQLAKERGCTP 384
                +DDA+ V + M+ +       +V  N +++   R G +E               P
Sbjct: 203 GKCGFMDDAVLVFQHMEEK------DTVSWNAIVASCSRNGKLELGLWFFHQMPN----P 252

Query: 385 NGATLSRVLKKSNADRFLQAELILPDALEAGDVRLSDITDVMCHFFNNGMRSQVVRILRA 444
           +  T + ++              +   +       S    ++  + N+    +       
Sbjct: 253 DTVTYNELIDAFVKSGDFNNAFQVLSDMPN--PNSSSWNTILTGYVNSEKSGEATEFFTK 310

Query: 445 YVVRCYRNPT----------------------------------ESIPHTVALWALRLGP 470
                 R                                       +   +     + G 
Sbjct: 311 MHSSGVRFDEYSLSIVLAAVAALAVVPWGSLIHACAHKLGLDSRVVVASALIDMYSKCGM 370

Query: 471 FDWALGFLAILLASNDEPLSDRIQRRMHEVVKENRSREILKVLEGHKWDR 520
              A      +               +    +   S E +K+    K +R
Sbjct: 371 LKHAELMFWTMPRK----NLIVWNEMISGYARNGDSIEAIKLFNQLKQER 416


 Score =  181 bits (459), Expect = 8e-44,   Method: Composition-based stats.
 Identities = 49/513 (9%), Positives = 119/513 (23%), Gaps = 131/513 (25%)

Query: 162 TTRVATAALHRFLTND-ASEVSGLLQFLKLNNVPLTREFHDQLEKNFVMRMKTEDAEEVF 220
            TR++ + +  + T+D   +   +   +            + L   +V   + ++   +F
Sbjct: 89  NTRLSNSLMRFYKTSDSLEDAHKVFDEMPD----PDVISWNSLVSGYVQSGRFQEGICLF 144

Query: 221 KDMRNAGVEPVSTHPYNFIFMKTPPFKYMDLLDYYEDMLDRGIVP-MNSTFRILSRQTQN 279
            ++  + V P        +               +  ++  G+          L      
Sbjct: 145 LELHRSDVFPNEFSFTAALAACARLHLSPLGACIHSKLVKLGLEKGNVVVGNCLIDMYGK 204

Query: 280 GGLVNQHFSALARGTTTGSDRRHETEGHGGTQAFFATRLEELARLKSSTTLDDALRVLRR 339
            G ++                               +    +A    +  L+  L    +
Sbjct: 205 CGFMDDAVLVFQHMEEK----------------DTVSWNAIVASCSRNGKLELGLWFFHQ 248

Query: 340 MDVEGTPLISGSVVLNVLLSVFCRAGHIEDTERVLQLAKERGCTPNGATLSRVLKKSNAD 399
           M          +V  N L+  F ++G   +  +VL         PN ++ + +L      
Sbjct: 249 MPN------PDTVTYNELIDAFVKSGDFNNAFQVLSDMPN----PNSSSWNTILTGYVNS 298

Query: 400 RFLQAELILPDALEAGDVRLSDI------------------------------------- 422
                       + +  VR  +                                      
Sbjct: 299 EKSGEATEFFTKMHSSGVRFDEYSLSIVLAAVAALAVVPWGSLIHACAHKLGLDSRVVVA 358

Query: 423 TDVMCHFFNNGMRSQVVRILRAYVVRCYRNPTESIPHTVALWALRLGPFDWALGFLAILL 482
           + ++  +   GM      +      +        + + +     R G    A+     L 
Sbjct: 359 SALIDMYSKCGMLKHAELMFWTMPRK-----NLIVWNEMISGYARNGDSIEAIKLFNQLK 413

Query: 483 ASN-DEPLSDRI-------------------------------------QRRMHEVVKEN 504
                +P                                             +  + +  
Sbjct: 414 QERFLKPDRFTFLNLLAVCSHCEVPMEVMLGYFEMMINEYRIKPSVEHCCSLIRAMGQRG 473

Query: 505 RSREILKVLEGHK-------WD--------RRSILLAPQLQEPTNSSDGAGEVNGRSSEG 549
              +  +V++          W         R+ +  A  +         A +        
Sbjct: 474 EVWQAKQVIQEFGFGYDGVAWRALLGACSARKDLKAAKTVAAKMIELGDADKDEYLYIVM 533

Query: 550 GNSGGGHHRRDMGPSWMSAMHLVLKEMGVEKEV 582
            N    H R       +  +  +++E GV KEV
Sbjct: 534 SNLYAYHER----WREVGQIRKIMRESGVLKEV 562


 Score =  144 bits (364), Expect = 7e-33,   Method: Composition-based stats.
 Identities = 38/326 (11%), Positives = 83/326 (25%), Gaps = 66/326 (20%)

Query: 227 GVEPVSTHPYNFIFMKTPPFKYMDLLDYYEDMLDRGIVPMNSTFRILSRQTQNGGLVNQH 286
           G    S      +           +L    ++++ G  P       L    +  G     
Sbjct: 16  GSTASSNSWSTIVPALARFGSI-GVLRAAVELINDGEKPDA---SPLVHLLRVSGN---- 67

Query: 287 FSALARGTTTGSDRRHETEGHGGTQAFFATRLEELARLKSSTTLDDALRVLRRMDVEGTP 346
                 G  +   + H      G  +        +   K+S +L+DA +V   M      
Sbjct: 68  -----YGYVSLCRQLHGYVTKHGFVSNTRLSNSLMRFYKTSDSLEDAHKVFDEMPD---- 118

Query: 347 LISGSVVLNVLLSVFCRAGHIEDTERVLQLAKERGCTPNGATL----------------- 389
                +  N L+S + ++G  ++   +          PN  +                  
Sbjct: 119 --PDVISWNSLVSGYVQSGRFQEGICLFLELHRSDVFPNEFSFTAALAACARLHLSPLGA 176

Query: 390 -------------------SRVLKKSNADRFLQAELILPDALEAGDVRLSDITDVMCHFF 430
                              + ++       F+   +++   +E           ++    
Sbjct: 177 CIHSKLVKLGLEKGNVVVGNCLIDMYGKCGFMDDAVLVFQHMEEK--DTVSWNAIVASCS 234

Query: 431 NNGMRSQVVRILRAYVVRCYRNPTESIPHTVALWALRLGPFDWALGFLAILLASNDEPLS 490
            NG     +            NP     + +    ++ G F+ A   L+ +      P S
Sbjct: 235 RNGKLELGLWFFHQMP-----NPDTVTYNELIDAFVKSGDFNNAFQVLSDMPN----PNS 285

Query: 491 DRIQRRMHEVVKENRSREILKVLEGH 516
                 +   V   +S E  +     
Sbjct: 286 SSWNTILTGYVNSEKSGEATEFFTKM 311


 Score =  136 bits (343), Expect = 2e-30,   Method: Composition-based stats.
 Identities = 58/497 (11%), Positives = 128/497 (25%), Gaps = 68/497 (13%)

Query: 28  VPVWSRLCDKVIAAYKAGEDIVVLQHFEELRATPELDVIAHDSLISAAPDLTVGAVEKKE 87
           V  W+ L    + + +  E I +          P            A   L+        
Sbjct: 121 VISWNSLVSGYVQSGRFQEGICLFLELHRSDVFPNEFSFTAALAACARLHLSPLGACIHS 180

Query: 88  DDRAAKKERLEYCWGRALLSARHLAGDDDEHINSIVESFEQQFGCVSGYLRALAINAESA 147
                  E+     G  L+      G  D+ +       E+     +  + + + N +  
Sbjct: 181 KLVKLGLEKGNVVVGNCLIDMYGKCGFMDDAVLVFQHMEEKDTVSWNAIVASCSRNGKLE 240

Query: 148 LEVLQLYQMMEGPVTTRVATAALHRFLTNDASEVSGLLQFLKLNNVPLTREFHDQLEKNF 207
           L +   +QM          T                                +++L   F
Sbjct: 241 LGLWFFHQM----PNPDTVT--------------------------------YNELIDAF 264

Query: 208 VMRMKTEDAEEVFKDMRNAGVEPVSTHPYNFIFMKTPPFKYMDLLDYYEDMLDRGIVPMN 267
           V      +A +V  DM N    P S+     +       K  +  +++  M   G+    
Sbjct: 265 VKSGDFNNAFQVLSDMPN----PNSSSWNTILTGYVNSEKSGEATEFFTKMHSSGVRFDE 320

Query: 268 STFRILSRQTQNGGLVNQHFSALARGTTTGSDRRHETEGHGGTQAFFATRLEELARLKSS 327
            +  I               +  A          H      G  +        +      
Sbjct: 321 YSLSI------------VLAAVAALAVVPWGSLIHACAHKLGLDSRVVVASALIDMYSKC 368

Query: 328 TTLDDALRVLRRMDVEGTPLISGSVVLNVLLSVFCRAGHIEDTERVLQLAKERG-CTPNG 386
             L  A  +   M  +        +V N ++S + R G   +  ++    K+     P+ 
Sbjct: 369 GMLKHAELMFWTMPRK------NLIVWNEMISGYARNGDSIEAIKLFNQLKQERFLKPDR 422

Query: 387 ATLSRVLKKSNADRF-LQAELILPDAL-EAGDVRLSD--ITDVMCHFFNNGMRSQVVRIL 442
            T   +L   +     ++  L   + +     ++ S      ++      G   Q  +++
Sbjct: 423 FTFLNLLAVCSHCEVPMEVMLGYFEMMINEYRIKPSVEHCCSLIRAMGQRGEVWQAKQVI 482

Query: 443 RAYVVRCYRNPTESIPHTVALWALRLGPFDWALGFLAILLASNDE-PLSDRIQRRMHEVV 501
           + +    +          +            A    A ++   D            +   
Sbjct: 483 QEF---GFGY-DGVAWRALLGACSARKDLKAAKTVAAKMIELGDADKDEYLYIVMSNLYA 538

Query: 502 KENRSREILKVLEGHKW 518
              R RE+ ++ +  + 
Sbjct: 539 YHERWREVGQIRKIMRE 555


>UniRef50_D1HDF8 Whole genome shotgun sequence of line PN40024,
           scaffold_1.assembly12x (Fragment) n=1 Tax=Vitis vinifera
           RepID=D1HDF8_VITVI
          Length = 921

 Score =  182 bits (461), Expect = 5e-44,   Method: Composition-based stats.
 Identities = 78/581 (13%), Positives = 177/581 (30%), Gaps = 67/581 (11%)

Query: 28  VPVWSRLCDKVIAAYKAGEDIVVLQHFEELRATPELDVIAHDSLISAAPDLTVGAVEKKE 87
           V  W+ +        +    + + +   ++    + + +   SL+SA   L+  A+    
Sbjct: 290 VVSWNAMIAANEQRGEGENALGLFRRMLKVEPPVQPNRVTFLSLLSAVSGLS--ALRCGR 347

Query: 88  DDRAAKKERLEYCWGRALLSARHLAGDDDEHINSIVESFEQQFGC----VSGYLRALAIN 143
           +  A    RL      ++ ++          +    E FE+         +  L     N
Sbjct: 348 EIHA-HIFRLSLEVDTSITNSLITFYSKCREVGKAREIFERLLLRDIISWNSMLAGYEQN 406

Query: 144 AE--SALEVLQLYQMMEGPVTTRVATAALHRFLT--------NDASEVSG-LLQFLKLNN 192
            +     ++ +   +      +   T   +                E+ G +L+ +    
Sbjct: 407 EQQGRCFDIFKRMMLSGIEPDSHSLTIIFNAASRDSSGLIYFRRGKEIHGYILRRITPGG 466

Query: 193 VPLTREFHDQLEKNFVMRMKTEDAEEVFKDMRNAGVEPVSTHPYNFIFMKTPPFKYMDLL 252
           V L+    + + K +    +  DAE++FK M+N      S      +   +   K+ D+L
Sbjct: 467 VSLSVS--NAILKMYAKFNRIADAEKIFKGMKNR----DSYSWNAMMDGYSRNAKFEDVL 520

Query: 253 DYYEDMLDRGIVPMNSTFRILSRQTQN--GGLVNQHFSALARGTTTGSDRRHETEGHGGT 310
             + D+L +G    + +  IL           + + F A+      G D  H+       
Sbjct: 521 MIFLDILKQGFPLDHVSLSILLTSCGRLVSLQLGKQFHAVVAKLFNGQDCPHQDSLLSIN 580

Query: 311 QAFFATRLEELARLKSSTTLDDALRVLRRMDVEGTPLISGSVVLNVLLSVFCRAGHIEDT 370
                     ++      ++ DA +V  +M+ +             +++     G   + 
Sbjct: 581 -------NALISMYSKCGSIKDAAQVFLKMERK------DVFSWTAMITGCAHHGLAVEA 627

Query: 371 ERVLQLAKERGCTPNGATLSRVLKKSNADRFLQAELILPDALEAG-DVRLS--DITDVMC 427
            ++ +  K  G  PN  T   +L        +Q      D++     +  S      ++ 
Sbjct: 628 LQLFERMKTDGIKPNQVTFLALLMACAHGGLVQEGSYYFDSMYNDYGLSPSIEHYACMID 687

Query: 428 HFFNNGMRSQVVRILRAYVVRCYRNPTESIPHT--VALWALRLGP-----FDWALGFLAI 480
            F  +G   +   ++  + +  ++   + I +   V L A           + A   L  
Sbjct: 688 LFGRSGQFDRAKSLV-EFGITLFKPYHDDILNLWKVLLGACHASKQLDLGVEAATKILE- 745

Query: 481 LLASNDEP-LSDRIQRRMHEVVKENRSREILKVLEGHKWDRRSILLAPQLQEPTNSSDGA 539
                 EP          +         + +KV +  +            +E   S    
Sbjct: 746 -----LEPEDEATYILLANLYASSGLWEDAIKVRKAMRDKGLR-------KEVGCSWIDT 793

Query: 540 GEVNGRSSEGGNSGGGHHRRDMGPSWMSAMHLVLKEMGVEK 580
           G    R          H +R      ++ ++   + MG   
Sbjct: 794 GN---RRHVFVAGDVYHPQRKEIYEKLAQLNYSCRRMGYVP 831


 Score =  145 bits (367), Expect = 4e-33,   Method: Composition-based stats.
 Identities = 43/384 (11%), Positives = 109/384 (28%), Gaps = 40/384 (10%)

Query: 212 KTEDAEEVFKDMRNAGVEPVSTHPYNFIFMKTPPFKYMDLLDYYEDMLDRGIVPMNSTFR 271
           + + A+++F +  N             I   +    +      ++ M+  G+ P   +  
Sbjct: 70  RLKCAQQLFDNFPNR----DVISWSALIAAYSRCGNFAQAFGLFQKMMGEGLQPNGFSLA 125

Query: 272 ILSRQTQNGGLVNQHFSALARGTTTGSDRRHETEGHGGTQAFFATRLEELARLKSSTTLD 331
            L + + + G +                + H      G       R   +        L+
Sbjct: 126 SLLKVSCSTGEIG------------LCRQLHGWSIRTGFGLDSGIRAAWITMYSRCGVLE 173

Query: 332 DALRVLRRMDVEGTPLISGSVVLNVLLSVFCRAGHIEDTERVLQLAKERGCT-PNGATLS 390
           DA RV        + L    ++ N +++ +   G   +  R+       G   P   T +
Sbjct: 174 DAQRVFDE----TSLLALDILLWNSIIAAYIFHGCWVEVLRLFCKMVSVGVVAPTELTYA 229

Query: 391 RVLKKSNADRFLQ-AELILPDALEAGDVRLSDITDVMCHFFNNGMRSQVVRILRAYVVRC 449
            V+    +    +   ++    ++AG    +    ++  +   G      ++      + 
Sbjct: 230 SVVNACGSSGEEKYGAMVHGRIIKAGLEATNLWNSLVTFYGKCGNLQHASQLFERISRK- 288

Query: 450 YRNPTESIPHTVALWALRLGPFDWALGFLAILLASN--DEPLSDRIQRR---MHEVVKEN 504
                    + +     + G  + ALG    +L      +P           +  +    
Sbjct: 289 ----DVVSWNAMIAANEQRGEGENALGLFRRMLKVEPPVQPNRVTFLSLLSAVSGLSALR 344

Query: 505 RSREILKVLEGHKWDRRSILLAPQL--QEPTNSSDGAGEVNGR-----SSEGGNSGGGHH 557
             REI   +     +  + +    +           A E+  R          +   G+ 
Sbjct: 345 CGREIHAHIFRLSLEVDTSITNSLITFYSKCREVGKAREIFERLLLRDIISWNSMLAGYE 404

Query: 558 RRDMGPSWMSAMHLVLKEMGVEKE 581
           + +           ++   G+E +
Sbjct: 405 QNEQQGRCFDIFKRMML-SGIEPD 427


 Score =  135 bits (340), Expect = 5e-30,   Method: Composition-based stats.
 Identities = 39/447 (8%), Positives = 95/447 (21%), Gaps = 122/447 (27%)

Query: 177 DASEVSGLLQFLKLNNVPLTREFHDQLEKNFVMRMKTEDAEEVFKDMRNAGVEPVSTHPY 236
                  L      N           L   +        A  +F+ M   G++P      
Sbjct: 70  RLKCAQQLFD----NFPNRDVISWSALIAAYSRCGNFAQAFGLFQKMMGEGLQPNGFSLA 125

Query: 237 NFIFMKTPPFK-----------------------------------YMDLLDYYEDMLDR 261
           + + +     +                                     D    +++    
Sbjct: 126 SLLKVSCSTGEIGLCRQLHGWSIRTGFGLDSGIRAAWITMYSRCGVLEDAQRVFDE--TS 183

Query: 262 GIVPMNSTFRILSRQTQNGGLVNQHFSALARGTTTGS----------------------- 298
            +      +  +       G   +      +  + G                        
Sbjct: 184 LLALDILLWNSIIAAYIFHGCWVEVLRLFCKMVSVGVVAPTELTYASVVNACGSSGEEKY 243

Query: 299 -DRRHETEGHGGTQAFFATRLEELARLKSSTTLDDALRVLRRMDVEGTPLISGSVVLNVL 357
               H      G +A        +        L  A ++  R+  +        V  N +
Sbjct: 244 GAMVHGRIIKAGLEAT-NLWNSLVTFYGKCGNLQHASQLFERISRK------DVVSWNAM 296

Query: 358 LSVFCRAGHIEDTERVLQLAKERG--CTPNGATLSRVLKKSNADRFLQAELILPDALEAG 415
           ++   + G  E+   + +   +      PN  T   +L   +    L+    +   +   
Sbjct: 297 IAANEQRGEGENALGLFRRMLKVEPPVQPNRVTFLSLLSAVSGLSALRCGREIHAHIFRL 356

Query: 416 DVRLSD--ITDVMCHFFNNGMRSQVVRILRAYVVRCYRNPTESIPHTVALWALRLGPFDW 473
            + +       ++  +       +   I    ++R          +++     +      
Sbjct: 357 SLEVDTSITNSLITFYSKCREVGKAREIFERLLLR-----DIISWNSMLAGYEQNEQQGR 411

Query: 474 ALGFLAILLASNDEPLSDRIQRR-------------------MHE--------------- 499
                  ++ S  EP S  +                      +H                
Sbjct: 412 CFDIFKRMMLSGIEPDSHSLTIIFNAASRDSSGLIYFRRGKEIHGYILRRITPGGVSLSV 471

Query: 500 -------VVKENRSREILKVLEGHKWD 519
                    K NR  +  K+ +G K  
Sbjct: 472 SNAILKMYAKFNRIADAEKIFKGMKNR 498


>UniRef50_Q9SHZ8 Pentatricopeptide repeat-containing protein At2g22070 n=8
           Tax=Magnoliophyta RepID=PP168_ARATH
          Length = 786

 Score =  182 bits (461), Expect = 5e-44,   Method: Composition-based stats.
 Identities = 54/515 (10%), Positives = 125/515 (24%), Gaps = 72/515 (13%)

Query: 107 SARHLAGDDDEHINSIVESFEQQFGC----VSGYLRALAINA--ESALEVLQLYQMMEGP 160
           +A          ++  +  FEQ         +  +           AL++     + +  
Sbjct: 216 NAMIALHMQVGQMDLAMAQFEQMAERDIVTWNSMISGFNQRGYDLRALDIFSKM-LRDSL 274

Query: 161 VTTRVATAALHRFLTNDASEV---SGLLQFLKLNNVPLTREFHDQLEKNFVMRMKTEDAE 217
           ++    T A       +  ++     +   +      ++    + L   +      E A 
Sbjct: 275 LSPDRFTLASVLSACANLEKLCIGKQIHSHIVTTGFDISGIVLNALISMYSRCGGVETAR 334

Query: 218 EVFKDMRNAGVEPVSTHPYNFIFMKTPPFKYMDLLDYYEDMLDRGIVPMNSTFRILSRQT 277
            + +      ++         +             + +  + DR        +  +    
Sbjct: 335 RLIEQRGTKDLK--IEGFTALLDGYIKLGDMNQAKNIFVSLKDR----DVVAWTAMIVGY 388

Query: 278 QNGGLVNQHFSALARGTTTG-----------------------SDRRHETEGHGGTQAFF 314
           +  G   +  +        G                         + H +    G     
Sbjct: 389 EQHGSYGEAINLFRSMVGGGQRPNSYTLAAMLSVASSLASLSHGKQIHGSAVKSGEIYSV 448

Query: 315 ATRLEELARLKSSTTLDDALRVLRRMDVEGTPLISGSVVLNVLLSVFCRAGHIEDTERVL 374
           +     +     +  +  A R               +V    ++    + GH E+   + 
Sbjct: 449 SVSNALITMYAKAGNITSASRAFDL-----IRCERDTVSWTSMIIALAQHGHAEEALELF 503

Query: 375 QLAKERGCTPNGATLSRVLKKSNADRFLQAELILPDALE--AGDVR-LSDITDVMCHFFN 431
           +     G  P+  T   V         +       D ++     +  LS    ++  F  
Sbjct: 504 ETMLMEGLRPDHITYVGVFSACTHAGLVNQGRQYFDMMKDVDKIIPTLSHYACMVDLFGR 563

Query: 432 NGMRSQVVRILRAYVVRCYRNPTESIPHTVALWALRLGPFD----WALGFLAILLASNDE 487
            G+  +    +          P      ++          D     A   L        E
Sbjct: 564 AGLLQEAQEFIEKMP----IEPDVVTWGSLLSACRVHKNIDLGKVAAERLLL------LE 613

Query: 488 P-LSDRIQRRMHEVVKENRSREILKVLEGHKWDRRSILLAPQLQEPTNSSDGAGEVNGRS 546
           P  S       +      +  E  K+ +  K  R         +E   S     EV  + 
Sbjct: 614 PENSGAYSALANLYSACGKWEEAAKIRKSMKDGRVK-------KEQGFSWI---EVKHKV 663

Query: 547 SEGGNSGGGHHRRDMGPSWMSAMHLVLKEMGVEKE 581
              G   G H  ++     M  +   +K+MG   +
Sbjct: 664 HVFGVEDGTHPEKNEIYMTMKKIWDEIKKMGYVPD 698


 Score =  167 bits (422), Expect = 1e-39,   Method: Composition-based stats.
 Identities = 43/377 (11%), Positives = 89/377 (23%), Gaps = 41/377 (10%)

Query: 144 AESALEVLQLYQMMEGPVTTRVATAALHRFLT-NDASEVSGLLQFLKLNNVPLTREFHDQ 202
           A  A ++     +     T       L  +    D          L              
Sbjct: 65  ALHARKLFDEMPLR----TAFSWNTVLSAYSKRGDMDSTCEFFDQLPQR----DSVSWTT 116

Query: 203 LEKNFVMRMKTEDAEEVFKDMRNAGVEPVSTHPYNFIFMKTPPFKYMDLLDYYEDMLDRG 262
           +   +    +   A  V  DM   G+EP      N +               +  ++  G
Sbjct: 117 MIVGYKNIGQYHKAIRVMGDMVKEGIEPTQFTLTNVLASVAATRCMETGKKVHSFIVKLG 176

Query: 263 IVPMNSTFRILSRQTQNGGLVNQHFSALARGTTTGSDRRHETEGHGGTQAFFATRLEELA 322
           +    S    L       G          R                      ++    +A
Sbjct: 177 LRGNVSVSNSLLNMYAKCGDPMMAKFVFDRMVVR----------------DISSWNAMIA 220

Query: 323 RLKSSTTLDDALRVLRRMDVEGTPLISGSVVLNVLLSVFCRAGHIEDTERVLQLAKERG- 381
                  +D A+    +M           V  N ++S F + G+      +         
Sbjct: 221 LHMQVGQMDLAMAQFEQMAER------DIVTWNSMISGFNQRGYDLRALDIFSKMLRDSL 274

Query: 382 CTPNGATLSRVLKKSNADRFLQAELILPDALEAGDVRLS--DITDVMCHFFNNGMRSQVV 439
            +P+  TL+ VL        L     +   +      +S   +  ++  +   G      
Sbjct: 275 LSPDRFTLASVLSACANLEKLCIGKQIHSHIVTTGFDISGIVLNALISMYSRCGGVETAR 334

Query: 440 RILRAYVVRCYRNPTESIPHTVALWALRLGPFDWALGFLAILLASNDEPLSDRIQRRMHE 499
           R++     R  ++        +    ++LG  + A      L               +  
Sbjct: 335 RLIEQ---RGTKDLKIEGFTALLDGYIKLGDMNQAKNIFVSLKDR----DVVAWTAMIVG 387

Query: 500 VVKENRSREILKVLEGH 516
             +     E + +    
Sbjct: 388 YEQHGSYGEAINLFRSM 404


 Score = 95.0 bits (235), Expect = 7e-18,   Method: Composition-based stats.
 Identities = 32/263 (12%), Positives = 77/263 (29%), Gaps = 16/263 (6%)

Query: 325 KSSTTLDDALRVLRRMDVEGTPLISGSVVLNVLLSVFCRAGHIEDTERVLQLAKERGCTP 384
           KS+     A  V  R+   G        ++N L++V+ + G+     ++      R    
Sbjct: 26  KSNGRFT-AQLVHCRVIKSGLMF--SVYLMNNLMNVYSKTGYALHARKLFDEMPLR---- 78

Query: 385 NGATLSRVLKKSNADRFLQAELILPDALEAGDVRLSDITDVMCHFFNNGMRSQVVRILRA 444
              + + VL   +    + +     D L          T ++  + N G   + +R++  
Sbjct: 79  TAFSWNTVLSAYSKRGDMDSTCEFFDQLPQR--DSVSWTTMIVGYKNIGQYHKAIRVMGD 136

Query: 445 YVVRCYRNPTESIPHTVALWALRLGPFDWALGFLAILLASNDEPLSDRIQRRMHEVVKEN 504
            V      PT+     V          +      + ++              ++   K  
Sbjct: 137 MVKEGI-EPTQFTLTNVLASVAATRCMETGKKVHSFIVKLGLRGNVSVSNSLLNMYAKCG 195

Query: 505 RSREILKVLEGHKWD-----RRSILLAPQLQEPTNSSDGAGEVNGR-SSEGGNSGGGHHR 558
                  V +             I L  Q+ +   +     ++  R      +   G ++
Sbjct: 196 DPMMAKFVFDRMVVRDISSWNAMIALHMQVGQMDLAMAQFEQMAERDIVTWNSMISGFNQ 255

Query: 559 RDMGPSWMSAMHLVLKEMGVEKE 581
           R      +     +L++  +  +
Sbjct: 256 RGYDLRALDIFSKMLRDSLLSPD 278


>UniRef50_C5YAN5 Putative uncharacterized protein Sb06g033370 n=1 Tax=Sorghum
           bicolor RepID=C5YAN5_SORBI
          Length = 577

 Score =  181 bits (460), Expect = 5e-44,   Method: Composition-based stats.
 Identities = 61/489 (12%), Positives = 124/489 (25%), Gaps = 55/489 (11%)

Query: 104 ALLSARHLAGDDDEHINSIVESFEQQ-------FGCVSGYLRALAINA--ESALEVLQLY 154
           ALL  R     D  H + +  SF +            +  +R  A +   E ALE+    
Sbjct: 44  ALLVRRATELGDTAHADLLFSSFRETEPTGPGAVALYNAMIRGCAYHGPHEGALELFAEM 103

Query: 155 --QMMEGPVTTRVATA--ALHRFLTNDASEVSGLLQ-FLKLNNVPLTREFHDQLEKNFVM 209
             +     +     T    +           +  +   +    +         L   +V 
Sbjct: 104 PRRARGEGLAPDSFTYPHVVDACARLRMWRAAEAVHCRVLKEGLAAVPAVSSSLLAFYVA 163

Query: 210 RMKTEDAEEVFKDMRNAGVEPVSTHPYNFIFMKTPPFKYMDLLDYYEDMLDRGIVPMNST 269
           R    DA  VF   R+  +          + +           + ++ M  R       +
Sbjct: 164 RGSLGDARRVFDGFRDKSIGLS----NRMVSVYVRAGDVTSAREVFDAMETR----DVVS 215

Query: 270 FRILSRQTQNGGLVNQHFSALARGTTTGSDRRHETEGHGGTQAFFATRLEELARLKSSTT 329
           +  +         +       A                        +    +  L  +  
Sbjct: 216 WNAMLTAYVRTADIVAAKELFAAMPVK----------------NVISWTTMIRALSDAGD 259

Query: 330 LDDALRVLRRMDVEGTPLISGSVVLNVLLSVFCRAGHIEDTERVLQLAKERGCTPNGATL 389
                 +  RM           V  N +LS + R G      ++       G  P+  T+
Sbjct: 260 FAGMRGLFDRMPER------NLVSWNCILSSYTRHGRFWQALQMFPRMLLEGLNPDSFTV 313

Query: 390 SRVLKKSNADRFLQAELILPDALEAGDVRLS--DITDVMCHFFNNGMRSQVVRILRAYVV 447
             VL      R L+    +   L    +++     T ++  +   G  ++   +      
Sbjct: 314 VSVLSACENLRKLRLGRWIHANLVTPALQVHAEVGTALVEMYAMCGDVARAFVVFLKMYS 373

Query: 448 RCYRNPTESIPHTVALWALRLGPFDWALGFLAILLASNDEPLSDRIQRRMHEVVKENRSR 507
           +          + +          D AL    ++      P        +      +   
Sbjct: 374 K-----DVFSWNVMIRALAVHRRADDALRLFGVMRKQGFGPNHFTFMGVLLACRYGSLVD 428

Query: 508 EILKVLEGHKWDRRSILLAPQLQEPTNSSDGAGEVNGRSSEGGNSGGGHHRRDMGPSWMS 567
           E  ++ +     ++   + P LQ  T   D     +G   E      G   R     W +
Sbjct: 429 EGRRMFDMM---QKEYCIPPSLQHYTCLIDLLS-CSGHVDEAVTVLQGMPCRPDSDVWRA 484

Query: 568 AMHLVLKEM 576
            +     E 
Sbjct: 485 LLGGCRIEA 493


 Score =  169 bits (428), Expect = 3e-40,   Method: Composition-based stats.
 Identities = 73/492 (14%), Positives = 136/492 (27%), Gaps = 58/492 (11%)

Query: 6   KINRPTNSGEVAENVGAFTEV-----MVPVWSRLCDKVIA--AYKAGEDIVVLQHFEELR 58
            + R T  G+ A     F+         P    L + +I   AY  G     L+ F E+ 
Sbjct: 46  LVRRATELGDTAHADLLFSSFRETEPTGPGAVALYNAMIRGCAYH-GPHEGALELFAEMP 104

Query: 59  ATPE-----LDVIAHDSLISAAPDLTVGAVEKKEDDRAAKKERLEYCWGRALLSARHLAG 113
                     D   +  ++ A   L +    +    R  K+         + L A ++A 
Sbjct: 105 RRARGEGLAPDSFTYPHVVDACARLRMWRAAEAVHCRVLKEGLAAVPAVSSSLLAFYVAR 164

Query: 114 DDDEHINSIVESFEQQF-----GCVSGYLRALAINAESALEVLQLYQMMEGPVTTRVATA 168
                   + + F  +        VS Y+RA   +  SA EV    +            A
Sbjct: 165 GSLGDARRVFDGFRDKSIGLSNRMVSVYVRAG--DVTSAREVFDAMETR----DVVSWNA 218

Query: 169 ALHRFLT-NDASEVSGLLQFLKLNNVPLTREFHDQLEKNFVMRMKTEDAEEVFKDMRNAG 227
            L  ++   D      L   + +            + +             +F  M    
Sbjct: 219 MLTAYVRTADIVAAKELFAAMPVK----NVISWTTMIRALSDAGDFAGMRGLFDRMPER- 273

Query: 228 VEPVSTHPYNFIFMKTPPFKYMDLLDYYEDMLDRGIVPMNSTFRILSRQTQNGGLVNQHF 287
                      +   T   ++   L  +  ML  G+ P + T   +    +N   +    
Sbjct: 274 ---NLVSWNCILSSYTRHGRFWQALQMFPRMLLEGLNPDSFTVVSVLSACENLRKLRLGR 330

Query: 288 SALARGTTTGSDRRHETEGHGGTQAFFATRLEELARLKSSTTLDDALRVLRRMDVEGTPL 347
              A   T       E              +E  A       +  A  V  +M  +    
Sbjct: 331 WIHANLVTPALQVHAEVG---------TALVEMYAMC---GDVARAFVVFLKMYSK---- 374

Query: 348 ISGSVVLNVLLSVFCRAGHIEDTERVLQLAKERGCTPNGATLSRVLKKSNADRFLQAELI 407
                  NV++         +D  R+  + +++G  PN  T   VL        +     
Sbjct: 375 --DVFSWNVMIRALAVHRRADDALRLFGVMRKQGFGPNHFTFMGVLLACRYGSLVDEGRR 432

Query: 408 LPDAL-EAGDVRLS--DITDVMCHFFNNGMRSQVVRILRAYVVRCYRNPTESIPHTVALW 464
           + D + +   +  S    T ++     +G   + V +L+    R    P   +   +   
Sbjct: 433 MFDMMQKEYCIPPSLQHYTCLIDLLSCSGHVDEAVTVLQGMPCR----PDSDVWRALLGG 488

Query: 465 ALRLGPFDWALG 476
                    A  
Sbjct: 489 CRIEADLGSAKE 500


>UniRef50_Q84TA9 Os03g0821700 protein n=3 Tax=Oryza sativa RepID=Q84TA9_ORYSJ
          Length = 602

 Score =  181 bits (460), Expect = 6e-44,   Method: Composition-based stats.
 Identities = 66/509 (12%), Positives = 135/509 (26%), Gaps = 70/509 (13%)

Query: 104 ALLSARHLAGDDDEHINSIVESFEQQFGCVSGYLRALAINAESALEVLQLYQMMEGPVTT 163
           +LL +         H NS+V    + F   +    AL     +AL           P+  
Sbjct: 37  SLLQSVAFLLKSGLHANSLV--LTRLFAASASAAPALLDPLVTAL------LRPSVPLDA 88

Query: 164 RVATAALHRFLTNDAS----EVSGLLQFLKLNNVPLTREFHDQLEKNFVMR-MKTEDAEE 218
            +A   +    T+         +     +    V   +     L K         +   +
Sbjct: 89  FLANTLIRAHATSPIHSLRLRAAAFFPLMLRGAVVPNKFTFPFLLKACAALPGSPDVGLQ 148

Query: 219 VFKDMRNAGVEPVSTHPYNFIFMKTP--PFKYMDLLDYYEDMLDRGIVPMNSTFRILSRQ 276
                   G           I M +        D  + ++ M          T+  +   
Sbjct: 149 AHAAALKFGFATDQYVSNTLIHMYSCFGGGFLGDARNVFDRMPKE----SAVTWSAMIGG 204

Query: 277 TQNGGLVNQHFSALARGTTTGSDRRHETEGHGGTQAFFATRLEELARLKSSTTLDDALRV 336
              GGL +                        G QA   T +  LA       L+ A  V
Sbjct: 205 YVRGGLSSDAVDLF------------REMQANGVQADEVTVIGVLAAATDLGALELARWV 252

Query: 337 LRRMDVEGTPLISGSVVLNVLLSVFCRAGHIEDTERVLQLAKERGCTPNGATLSRVLKKS 396
            R ++ EG        + N L+    + G ++    V +  ++R    +  + + V+   
Sbjct: 253 RRFVEREGIGK--SVTLCNALIDTLAKCGDVDGAVAVFEGMQQR----SVVSWTSVIDAL 306

Query: 397 NADRFLQAELILPDALEAGDVRLS--DITDVMCHFFNNGMRSQVVRILRAYVVRCYRNPT 454
             +   +  + + + ++   V         V+    + GM  +      A  V     P 
Sbjct: 307 AMEGRGKEAVRVFEEMKVAGVPPDDVAFIGVLTACSHAGMVDEGCGYFDAMKVEYGIEPK 366

Query: 455 ESIPHTVALWALRLGPFDWALGFLAILLASNDEPLSDRIQRRMHEVVKENRSR------- 507
                 +     R G  + A+ F+  +     +P     +  +       R         
Sbjct: 367 IEHYGCMVDMFGRAGMVERAMEFVRTMP---IQPNPVIWRSLVSACRAHGRLELGESITR 423

Query: 508 -----------------EILKVLEGHKWDR--RSILLAPQLQEPTNSSDGAGEVNGRSSE 548
                             +  + +  K     R  +    +++         E++G   E
Sbjct: 424 SLLHEYPAHEANYIMLSNVFALTQRWKEKSEIRREMSKRGIKKVPG--CSIVELDGEVHE 481

Query: 549 GGNSGGGHHRRDMGPSWMSAMHLVLKEMG 577
                  H +       +  M   L+ +G
Sbjct: 482 FIAGDESHPQYKDIYRMVEEMARELRRVG 510


 Score =  149 bits (376), Expect = 3e-34,   Method: Composition-based stats.
 Identities = 54/488 (11%), Positives = 123/488 (25%), Gaps = 48/488 (9%)

Query: 11  TNSGEVAENVGAFTEVMVPVWSRLCDKVIAAYKAG---EDIVVLQHFEELRATPEL---D 64
            ++   AE             + L   V    K+G     +V+ + F    +        
Sbjct: 15  PSAARAAEQHCLRLLAASSTPTSLLQSVAFLLKSGLHANSLVLTRLFAASASAAPALLDP 74

Query: 65  VIAHDSLISAAPDLTVGAVEK-KEDDRAAKKERLEYCWGRALLSARHLAGDDDEHINSIV 123
           ++      S   D  +                RL       L+    +  +       ++
Sbjct: 75  LVTALLRPSVPLDAFLANTLIRAHATSPIHSLRLRAAAFFPLMLRGAVVPNKFTFPF-LL 133

Query: 124 ESFEQQFGCVSGYLRALAINAESALEVLQLYQMMEGPVTTRVATAALHRFLTND---ASE 180
           ++     G     L+A A    +AL+               V+   +H +         +
Sbjct: 134 KACAALPGSPDVGLQAHA----AALKF-------GFATDQYVSNTLIHMYSCFGGGFLGD 182

Query: 181 VSGLLQFLKLNNVPLTREFHDQLEKNFVMRMKTEDAEEVFKDMRNAGVEPVSTHPYNFIF 240
              +   +       +      +   +V    + DA ++F++M+  GV+         + 
Sbjct: 183 ARNVFDRMPKE----SAVTWSAMIGGYVRGGLSSDAVDLFREMQANGVQADEVTVIGVLA 238

Query: 241 MKTPPFKYMDLLDYYEDMLDRGIVPMNSTFRILSRQTQNGGLVNQHFSALARGTTTGSDR 300
             T              +   GI    +    L       G V+   +            
Sbjct: 239 AATDLGALELARWVRRFVEREGIGKSVTLCNALIDTLAKCGDVDGAVAVFEGMQQR---- 294

Query: 301 RHETEGHGGTQAFFATRLEELARLKSSTTLDDALRVLRRMDVEGTPLISGSVVLNVLLSV 360
                          +    +  L       +A+RV   M V G P     V    +L+ 
Sbjct: 295 ------------SVVSWTSVIDALAMEGRGKEAVRVFEEMKVAGVP--PDDVAFIGVLTA 340

Query: 361 FCRAGHIEDTERVLQLAK-ERGCTPNGATLSRVLKKSNADRFLQAELILPDALEAGDVRL 419
              AG +++        K E G  P       ++        ++  +     +       
Sbjct: 341 CSHAGMVDEGCGYFDAMKVEYGIEPKIEHYGCMVDMFGRAGMVERAMEFVRTMPIQ-PNP 399

Query: 420 SDITDVMCHFFNNGMRSQVVRILRAYVVRCYRNPTESIPHTVALWALRLGPFDWALGFLA 479
                ++     +G       I R+ +     +  E+    ++        +        
Sbjct: 400 VIWRSLVSACRAHGRLELGESITRSLLHEYPAH--EANYIMLSNVFALTQRWKEKSEIRR 457

Query: 480 ILLASNDE 487
            +     +
Sbjct: 458 EMSKRGIK 465


>UniRef50_Q6K9T2 Os02g0830000 protein n=2 Tax=Oryza sativa RepID=Q6K9T2_ORYSJ
          Length = 500

 Score =  181 bits (460), Expect = 6e-44,   Method: Composition-based stats.
 Identities = 48/397 (12%), Positives = 109/397 (27%), Gaps = 41/397 (10%)

Query: 165 VATAALHRFLTNDAS-EVSGLLQFLKLNNVPLTREFHDQLEKNFVMRMKTEDAEEVFKDM 223
           V+   +H + +         +      N           L   +    +   A  +F  M
Sbjct: 124 VSNGLIHAYASCALLCSARRVFDV---NVSCRDVCSWTSLLTAYGRAARLHHARALFDAM 180

Query: 224 RNAGVEPVSTHPYNFIFMKTPPFKYMDLLDYYEDMLDRGIVPMNSTFRILSRQTQNGGLV 283
            +      +      +        + + +D +++ML   + P  +    +       G +
Sbjct: 181 PHK----TTIAWAAILSAYVGAGSFAEAVDVFQEMLRARVRPNRAVILSVLAACGALGAL 236

Query: 284 NQHFSALARGTTTGSDRRHETEGHGGTQAFFATRLEELARLKSSTTLDDALRVLRRMDVE 343
            Q     A          H      G  A        +       +L+ A +V   M   
Sbjct: 237 EQGRWVHAHLVAA-----HGAMAKDGMVAT-----ALVDMYAKCGSLETARQVFSGMAER 286

Query: 344 GTPLISGSVVLNVLLSVFCRAGHIEDTERVLQLAKERGCTPNGATLSRVLKKSNADRFLQ 403
                        ++S     G   +   +    +E G  PN  T   VL        + 
Sbjct: 287 ------DVFAYTAMVSGLSDHGRCVEAIELFGRMQEEGVRPNEVTFICVLSACGRAGLVG 340

Query: 404 AELILPDALEA-GDVR--LSDITDVMCHFFNNGMRSQVVRILRAYVVRCYRNPTESIPHT 460
               +  ++ A   +   +     ++      GM  + + ++R   +R    P   +   
Sbjct: 341 RAREILGSMSAVHGMEAGVEHYGSMVDVLGRAGMVEEALEVVRRMPMR----PDSYVLGA 396

Query: 461 VALWALRLGPFDWALGFLAILLASNDEPLSDRIQRRMHEVVKENRSREILKVLEGHKWDR 520
           +    +  G  +      A++     +  S    +  +      +  E++ V  G +  +
Sbjct: 397 LLNACVARGDTEGGEEVAAMMAELGLDDRSGVQVQLSNLYAGRGKWEEVVGVRRGMEERK 456

Query: 521 RSILLAPQLQEPTNSSDGAGEVNGRSSEGGNSGGGHH 557
                   ++ P        EV+G + E       H 
Sbjct: 457 -------VVKVPG---CSMVEVDGVAREFVAGDRSHE 483


 Score = 98.4 bits (244), Expect = 6e-19,   Method: Composition-based stats.
 Identities = 44/322 (13%), Positives = 78/322 (24%), Gaps = 49/322 (15%)

Query: 30  VWSRLCDKVIAAYKAGEDIVVLQHFEELRATPELDVIAHDSLISAAPDLTVGAVEKKEDD 89
            W+ +    + A    E + V Q     R  P                + +  +      
Sbjct: 187 AWAAILSAYVGAGSFAEAVDVFQEMLRARVRPN-------------RAVILSVLAACGAL 233

Query: 90  RAAKKERLEYCWGRALLSARHLAGDDDEHINSIVESFEQQFGCVSGYLRALAINAESALE 149
            A ++ R    W  A L A H A   D  + + +               A   + E+A +
Sbjct: 234 GALEQGR----WVHAHLVAAHGAMAKDGMVATALVDM-----------YAKCGSLETARQ 278

Query: 150 VLQLYQMMEGPVTTRVATAALHRFLT-NDASEVSGLLQFLKLNNVPLTREFHDQLEKNFV 208
           V                TA +          E   L   ++   V         +     
Sbjct: 279 VFSGM----AERDVFAYTAMVSGLSDHGRCVEAIELFGRMQEEGVRPNEVTFICVLSACG 334

Query: 209 MRMKTEDAEEVFKDMRN-AGVEPVSTHPYNFIFMKTPPFKYMDLLDYYEDMLDRGIVPMN 267
                  A E+   M    G+E    H  + + +        + L+    M    + P +
Sbjct: 335 RAGLVGRAREILGSMSAVHGMEAGVEHYGSMVDVLGRAGMVEEALEVVRRMP---MRPDS 391

Query: 268 STFRILSRQTQNGGLVNQHFSALARGTTTGSDRRHETEGHGGTQAFFATRLEELARLKSS 327
                L       G         A     G D R   +                A     
Sbjct: 392 YVLGALLNACVARGDTEGGEEVAAMMAELGLDDRSGVQVQ---------LSNLYAGR--- 439

Query: 328 TTLDDALRVLRRMDVEGTPLIS 349
              ++ + V R M+      + 
Sbjct: 440 GKWEEVVGVRRGMEERKVVKVP 461


>UniRef50_Q8H3J6 Selenium-binding protein-like protein n=6 Tax=Magnoliophyta
           RepID=Q8H3J6_ORYSJ
          Length = 681

 Score =  181 bits (460), Expect = 6e-44,   Method: Composition-based stats.
 Identities = 54/453 (11%), Positives = 122/453 (26%), Gaps = 59/453 (13%)

Query: 135 GYLRALAINAESALEVLQLYQMMEGPVTTRVATAALHRFL-TNDASEVSGLLQFLKLNNV 193
            ++ ALA+ A +A ++              V  A +H +  + D   +  +   L     
Sbjct: 166 SHVHALAVKAGAAGDLF-------------VRNALVHFYGVSGDVGAMRRVFDELPR--- 209

Query: 194 PLTREFHDQLEKNFVMRMKTEDAEEVFKDMRNAGVEPVSTHPYNFIFMKTPPFKYMDLLD 253
                  +++   +V       A EVF +M               +       +    L 
Sbjct: 210 VRDVLTWNEVLAGYVRAGMMTVAREVFDEMPVR----DEISWSTLVGGYVKEEELEVALG 265

Query: 254 YYEDMLDRGIVPMNSTFRILSRQTQNGGLVNQHFSALARGTTTGSDRRHETEGHGGTQAF 313
            + +M+++G+ P  +            GL+                  H      G    
Sbjct: 266 VFRNMVEQGVRPNQAAVVTALSAAARLGLLE------------HGKFVHNVVQRSGMPVC 313

Query: 314 FATRLEELARLKSSTTLDDALRVLRRMDVEGTPLISGSVVLNVLLSVFCRAGHIEDTERV 373
                  +        +  A  V   M              N ++      G   D   +
Sbjct: 314 MNVGAALVDMYAKCGCVAVAREVFDGMRRR------DVFAWNAMICGLAAHGLGRDAVEL 367

Query: 374 LQLAKERGCTPNGATLSRVLKKSNADRFLQAELILPDALEAG---DVRLSDITDVMCHFF 430
            +     G +P   T   VL   +    +         +      +  +     ++    
Sbjct: 368 FERFISEGLSPTNVTFVGVLNGCSRSGLVAEGRRYFKLIVEKYRIEPEMEHYGCMVDLLG 427

Query: 431 NNGMRSQVVRILRAYVVRCYRNPTESIPHTVALWALRLGPFDWALGFLAILLASNDEPLS 490
             G+  + + ++       +  P   +  T+       G  D  +     L+    +P  
Sbjct: 428 RAGLVPEAIELIEGM----HIAPDPVLWGTILSSCKTHGLVDLGVSVGNKLIE--LDPTH 481

Query: 491 DRIQRRMHE-VVKENRSREILKVLEGHKWDRRSILLAPQLQEPTNSSDGAGEVNGRSSEG 549
                 +     K N+  E+ +V        R ++ +    +  ++     E +G+  + 
Sbjct: 482 SGYYVLLSGIYAKANKWDEVREV--------RKLMSSRGTNK--SAGWSLMEAHGKVHKF 531

Query: 550 GNSGGGHHRRDMGPSWMSAMHLVLKEMGVEKEV 582
                 H         +  ++  L E G   +V
Sbjct: 532 LVGDTYHKDSVQIYDTLDMINKRLTEAGYVPDV 564


>UniRef50_Q7XUA5 Os04g0520900 protein n=3 Tax=Oryza sativa RepID=Q7XUA5_ORYSJ
          Length = 464

 Score =  181 bits (460), Expect = 6e-44,   Method: Composition-based stats.
 Identities = 61/494 (12%), Positives = 129/494 (26%), Gaps = 41/494 (8%)

Query: 63  LDVIAHDSLISAAPDLTVGAVEKKEDDRAAKKERLEYCWGRALLSARHLAGDDDEHINSI 122
           +     +       D          +       R++     A LS+    G   E    +
Sbjct: 1   MSAATEEGRPDGEEDSPRA------EAFLEILGRVQPGDAEAELSS-CGIGPTAEVAEQV 53

Query: 123 VESFEQQFGCVSGYLRALAINAESALEVLQLYQMMEGPVTTRVATAALHRFLTNDASE-V 181
           + S            R      +SA+             T       +      D  E +
Sbjct: 54  LRS------------RVCYSRPKSAVRFFVWSGR-SVKHTGYAWNLLVDILGKADMEEPM 100

Query: 182 SGLLQFL-KLNNVPLTREFHDQLEKNFVMRMKTEDAEEVFKDMRNAGVEPVSTHPYNFIF 240
              ++ + K     +T      +  ++        A E F  M   GVEP +    + + 
Sbjct: 101 WDAVRTMNKEGGGLVTVATFASIFSSYCASGNLRKAVEAFDVMGKYGVEPDAVALNSLLS 160

Query: 241 MKTP-PFKYMDLLDYYEDMLDRGIVPMNSTFRILSRQTQNGGLVNQHFSALARGTTTGSD 299
                  +     D +E      + P   TF IL    +  G   +  S           
Sbjct: 161 AMCRGEGRAQAAQDLFERTKAT-VAPDADTFGILLEAWEKEGNAQRAKSTFGEMIVRVGW 219

Query: 300 RRHETEGHGGTQAFFATRLEELARLKSSTTLDDALRVLRRMDVEGTPLISGSVVLNVLLS 359
                    G    +      L+ L       +AL+ L+ M  +G   + G       + 
Sbjct: 220 -------DAGNMPAYDAF---LSTLVRGDQFGEALKFLQVMRSKGC--LPGLKFFARAID 267

Query: 360 VFCRAGHIEDTERVLQLAKER-GCTPNGATLSRVLKKSNADRFLQAELILPDALEAGDVR 418
           +  R     ++  + Q+     G  PN    + ++    +       L + D +    V 
Sbjct: 268 LVVRKRDYANSLAIWQMMISDAGLVPNLPMYNAMIDLCCSVGDTDYALRMLDEMPFNGVF 327

Query: 419 LS--DITDVMCHFFNNGMRSQVVRILRAYVVRCYRNPTESIPHTVALWALRLGPFDWALG 476
                   ++          +    L     +  + P+ +          +      A+ 
Sbjct: 328 ADFITYNAILEGLIKQRKAREAEAFLAEM-SKNEQLPSPTNCAAAISMFSKEFNPSAAID 386

Query: 477 FLAILLASNDEPLSDRIQRRMHEVVKENRSREILKVLEGHKWDRRSILLAPQLQEPTNSS 536
               ++     P  +  +  +  ++   R  E+ K  +    D    L    +     + 
Sbjct: 387 VWHCIVEHQITPADESARELIVGLLDFGRFAEVKKYTDEM-LDMGIELPQSTIDNMKRTF 445

Query: 537 DGAGEVNGRSSEGG 550
           D  G+ +       
Sbjct: 446 DKVGKHHTYDHIAR 459


 Score = 91.1 bits (225), Expect = 1e-16,   Method: Composition-based stats.
 Identities = 36/358 (10%), Positives = 83/358 (23%), Gaps = 26/358 (7%)

Query: 1   MGAEKKINRPTNSGEVAENVGAFTEVMVPVWSRLCDKVIAAYKAGEDIVVLQHFEELRAT 60
           +G         ++       G    V V  ++ +     A+    + +       +    
Sbjct: 91  LGKADMEEPMWDAVRTMNKEGGGL-VTVATFASIFSSYCASGNLRKAVEAFDVMGKYGVE 149

Query: 61  PE-------LDVIAHDSLISAAPDLTVGAVEKKEDDRAAKKERLEYCWGRALLSARHLAG 113
           P+       L  +      + A        +      A     L   W +   +A+    
Sbjct: 150 PDAVALNSLLSAMCRGEGRAQAAQDLFERTKATVAPDADTFGILLEAWEKEG-NAQRAKS 208

Query: 114 DDDEHINSIVESFEQQFGCVSGYLRALAINAE--SALEVLQLYQMMEGPVTTRVATAAL- 170
              E I  +             +L  L    +   AL+ LQ+ +        +    A+ 
Sbjct: 209 TFGEMIVRVGWD-AGNMPAYDAFLSTLVRGDQFGEALKFLQVMRSKGCLPGLKFFARAID 267

Query: 171 HRFLTNDASEVSGLLQFLKLN-NVPLTREFHDQLEKNFVMRMKTEDAEEVFKDMRNAGVE 229
                 D +    + Q +  +  +      ++ +         T+ A  +  +M   GV 
Sbjct: 268 LVVRKRDYANSLAIWQMMISDAGLVPNLPMYNAMIDLCCSVGDTDYALRMLDEMPFNGVF 327

Query: 230 PVSTHPYNFIFMKTPPFKYMDLLDYYEDMLDRGIVPMNSTFRILSRQTQNGGLVNQHFSA 289
                    +       K  +   +  +M     +P  +               +     
Sbjct: 328 ADFITYNAILEGLIKQRKAREAEAFLAEMSKNEQLPSPTNCAAAISMFSKEFNPSAAIDV 387

Query: 290 LARGTTTGSDRRHETEGHGGTQAFFATRLEELARLKSSTTLDDALRVLRRMDVEGTPL 347
                        E+                +  L       +  +    M   G  L
Sbjct: 388 WHCIVEHQITPADESARE------------LIVGLLDFGRFAEVKKYTDEMLDMGIEL 433


>UniRef50_D1HZ35 Whole genome shotgun sequence of line PN40024,
           scaffold_39.assembly12x (Fragment) n=2 Tax=Vitis
           vinifera RepID=D1HZ35_VITVI
          Length = 667

 Score =  181 bits (460), Expect = 6e-44,   Method: Composition-based stats.
 Identities = 41/397 (10%), Positives = 110/397 (27%), Gaps = 35/397 (8%)

Query: 128 QQFGCVSGYLRALAIN--AESALEVLQLYQMMEGPVTTRVATAALHRFLTNDASEVSGLL 185
           +     +  + A   +   + +  +L+  Q++   +++   T  L    +    +   + 
Sbjct: 92  KSLVSWNSIISAHCRDFHIDQSFGILKQMQLLGLELSSATFTGFL---ASCSLPQGLSIH 148

Query: 186 QFLKLNNVPLTREFHDQLEKNFVMRMKTEDAEEVFKDMRNAGVEPVSTHPYNFIFMKTPP 245
            ++    + L     + +   ++   + + A  VF  +               +      
Sbjct: 149 GYITKLGLDLHLPLANSIMSMYIRLNQIDGALSVFYTLHQK----SIVSWTIILGGYLSA 204

Query: 246 FKYMDLLDYYEDMLDRGIVPMNSTFRILSRQTQNGGLVNQHFSALARGTTTGSDRRHETE 305
                +   +  M  + + P +  F  L    +  G +       +    +G D +    
Sbjct: 205 GDVAKVFAVFNQMRCQCVGPDSIVFVNLISCCKLSGNLLLAMLVHSLLLKSGFDHKD--- 261

Query: 306 GHGGTQAFFATRLEELARLKSSTTLDDALRVLRRMDVEGTPLISGSVVLNVLLSVFCRAG 365
                       +   A+ K    L  A RV   +  +         +   ++S + + G
Sbjct: 262 ------PIDNLLVAMYAKCKD---LVSARRVFDAVHEK------SVFLWTSMISGYAQFG 306

Query: 366 HIEDTERVLQLAKERGCTPNGATLSRVLKKSNADRFLQAELILPDALEAGDVRLSDI--T 423
           +  +   +  +       PN  TL+ VL        L+    +   +    +       T
Sbjct: 307 YPNEALHLFNMLLRTASRPNELTLATVLSACAEMGSLRMGEEIEQYILLNGLGSDLRVQT 366

Query: 424 DVMCHFFNNGMRSQVVRILRAYVVRCYRNPTESIPHTVALWALRLGPFDWALGFLAILLA 483
            ++  F   G   +   +      +       ++   +       G    AL     +  
Sbjct: 367 SLIHMFCKCGSIKKAQALFERIPNK-----DLAVWSAMINGYAVHGMGKEALNLFHKMQN 421

Query: 484 S-NDEPLSDRIQRRMHEVVKENRSREILKVLEGHKWD 519
               +P +      +          + LK     + D
Sbjct: 422 EVGIKPDAIVYTSVLLACSHSGLIEDGLKYFRSMQKD 458


 Score =  163 bits (412), Expect = 2e-38,   Method: Composition-based stats.
 Identities = 38/468 (8%), Positives = 92/468 (19%), Gaps = 122/468 (26%)

Query: 165 VATAALHRFLTN-DASEVSGLLQFLKLNNVPLTREFHDQLEKNFVMRMKTEDAEEVFKDM 223
                L          + + L   + L            L   +        A  VF  M
Sbjct: 30  TFPFVLKACAKLPSLEDATKLHSHILLTGFQAHVFVQTALVDVYSKCCCFHSARLVFDQM 89

Query: 224 RNAGVEPVSTHPYNFIFMKTPPFKYMDLLDYYEDMLDRGIVPMNSTF------------- 270
               +        + I      F         + M   G+   ++TF             
Sbjct: 90  PIKSL----VSWNSIISAHCRDFHIDQSFGILKQMQLLGLELSSATFTGFLASCSLPQGL 145

Query: 271 ------------------RILSRQTQNGGLVNQHFSALARGTTT---------------- 296
                               +         ++   S                        
Sbjct: 146 SIHGYITKLGLDLHLPLANSIMSMYIRLNQIDGALSVFYTLHQKSIVSWTIILGGYLSAG 205

Query: 297 ---GSDRRHETEGHGGTQAFFATRLEELARLKSSTTLDDALRVLRRMDVEGTPLI-S--- 349
                                   +  ++  K S  L  A+ V   +   G         
Sbjct: 206 DVAKVFAVFNQMRCQCVGPDSIVFVNLISCCKLSGNLLLAMLVHSLLLKSGFDHKDPIDN 265

Query: 350 -------------------------GSVVLNVLLSVFCRAGHIEDTERVLQLAKERGCTP 384
                                       +   ++S + + G+  +   +  +       P
Sbjct: 266 LLVAMYAKCKDLVSARRVFDAVHEKSVFLWTSMISGYAQFGYPNEALHLFNMLLRTASRP 325

Query: 385 NGAT----------------------L-------------SRVLKKSNADRFLQAELILP 409
           N  T                                    + ++        ++    L 
Sbjct: 326 NELTLATVLSACAEMGSLRMGEEIEQYILLNGLGSDLRVQTSLIHMFCKCGSIKKAQALF 385

Query: 410 DALEAGDVRLSDITDVMCHFFNNGMRSQVVRILRAYVVRCYRNPTESIPHTVALWALRLG 469
           + +   D+     + ++  +  +GM  + + +           P   +  +V L     G
Sbjct: 386 ERIPNKDLA--VWSAMINGYAVHGMGKEALNLFHKMQNEVGIKPDAIVYTSVLLACSHSG 443

Query: 470 PFDWALGFLAILLAS-NDEPLSDRIQRRMHEVVKENRSREILKVLEGH 516
             +  L +   +      EP        +  + +       L+ ++  
Sbjct: 444 LIEDGLKYFRSMQKDFGIEPSIQHYSCLVDLLGRAGYVELALRTIQEM 491


 Score =  133 bits (336), Expect = 1e-29,   Method: Composition-based stats.
 Identities = 36/426 (8%), Positives = 99/426 (23%), Gaps = 67/426 (15%)

Query: 27  MVPVWSRLCDKVIAAYKAGEDIVVLQHFEELRATPELDVIAHDSLISAAPDLTVGAVEKK 86
            +  W+ +       +   +   +L+  + L    EL        ++ +  L  G     
Sbjct: 93  SLVSWNSIISAHCRDFHIDQSFGILKQMQLLGL--ELSSATFTGFLA-SCSLPQGLSIHG 149

Query: 87  EDDRAAKKERLEYCWGRALLSARHLAGDDDEHINSIVESFEQQFGCVSGYL---RALAIN 143
                 K     +      + + ++  +  +   S+  +  Q+       +      A +
Sbjct: 150 Y---ITKLGLDLHLPLANSIMSMYIRLNQIDGALSVFYTLHQKSIVSWTIILGGYLSAGD 206

Query: 144 AESALEVLQLYQMMEGPVTTRVA-----------------------------------TA 168
                 V    +       + V                                      
Sbjct: 207 VAKVFAVFNQMRCQCVGPDSIVFVNLISCCKLSGNLLLAMLVHSLLLKSGFDHKDPIDNL 266

Query: 169 ALHRFLTND-ASEVSGLLQFLKLNNVPLTREFHDQLEKNFVMRMKTEDAEEVFKDMRNAG 227
            +  +           +   +       +      +   +       +A  +F  +    
Sbjct: 267 LVAMYAKCKDLVSARRVFDAVHEK----SVFLWTSMISGYAQFGYPNEALHLFNMLLRTA 322

Query: 228 VEPVSTHPYNFIFMKTPPFKYMDLLDYYEDMLDRGIVPMNSTFRILSRQTQNGGLVNQHF 287
             P        +             +  + +L  G+         L       G + +  
Sbjct: 323 SRPNELTLATVLSACAEMGSLRMGEEIEQYILLNGLGSDLRVQTSLIHMFCKCGSIKKAQ 382

Query: 288 SALARGTTTGSDRRHETEGHGGTQAFFATRLEELARLKSSTTLDDALRVLRRMDVEGTPL 347
           +   R                      A     +          +AL +  +M  E   +
Sbjct: 383 ALFERIPNK----------------DLAVWSAMINGYAVHGMGKEALNLFHKMQNE-VGI 425

Query: 348 ISGSVVLNVLLSVFCRAGHIEDTERVLQLAKER-GCTPNGATLSRVLKKSNADRFLQAEL 406
              ++V   +L     +G IED  +  +  ++  G  P+    S ++       +++  L
Sbjct: 426 KPDAIVYTSVLLACSHSGLIEDGLKYFRSMQKDFGIEPSIQHYSCLVDLLGRAGYVELAL 485

Query: 407 ILPDAL 412
                +
Sbjct: 486 RTIQEM 491


 Score =  105 bits (262), Expect = 6e-21,   Method: Composition-based stats.
 Identities = 35/279 (12%), Positives = 83/279 (29%), Gaps = 33/279 (11%)

Query: 104 ALLSARHLAGDDDEHINSIVESFEQQFGCVSGYLRALAINAESALEVLQLYQMMEGPV-- 161
           +++S     G  +E ++ +     +     +    A  ++A + +  L++ + +E  +  
Sbjct: 297 SMISGYAQFGYPNEALH-LFNMLLRTASRPNELTLATVLSACAEMGSLRMGEEIEQYILL 355

Query: 162 -----TTRVATAALHRFLTND-ASEVSGLLQFLKLNNVPLTREFHDQLEKNFVMRMKTED 215
                  RV T+ +H F       +   L + +              +   + +    ++
Sbjct: 356 NGLGSDLRVQTSLIHMFCKCGSIKKAQALFERIPNK----DLAVWSAMINGYAVHGMGKE 411

Query: 216 AEEVFKDMRNA-GVEPVSTHPYNFIFMKTPPFKYMDLLDYYEDM-LDRGIVPMNSTFRIL 273
           A  +F  M+N  G++P +    + +   +      D L Y+  M  D GI P    +  L
Sbjct: 412 ALNLFHKMQNEVGIKPDAIVYTSVLLACSHSGLIEDGLKYFRSMQKDFGIEPSIQHYSCL 471

Query: 274 SRQTQNGGLVNQHFSALARGTTTGSDRRHETEGHGGTQAFFATRLEELARLKSSTTLDDA 333
                  G V      +         R             +     EL           A
Sbjct: 472 VDLLGRAGYVELALRTIQEMPVLVQARVWAPFLSAC----YTHHNLELGEFA-------A 520

Query: 334 LRVLRRMDVEGTPLISGSVVLNVLLSVFCRAGHIEDTER 372
             +           +  + +   +       G  ++  +
Sbjct: 521 KNLFDLEPRSTGNFVLMTNLYTSM-------GKWKEAAK 552


>UniRef50_B9R7C6 Pentatricopeptide repeat-containing protein, putative n=10
           Tax=Magnoliophyta RepID=B9R7C6_RICCO
          Length = 1113

 Score =  181 bits (460), Expect = 7e-44,   Method: Composition-based stats.
 Identities = 63/583 (10%), Positives = 142/583 (24%), Gaps = 99/583 (16%)

Query: 10  PTNSGEVAENVGAFTEVMVPVWSRLCDKVIAAYKAGEDIVVLQHFEELRATPE------- 62
           P+   +VA +  ++   +   W    ++   + K+    +  +    L A  E       
Sbjct: 408 PSKEFQVATSGESYAVWVKNGWMNFLEERSYSMKSQRPNLAPKGSNSLDANTEAIQIQNH 467

Query: 63  -----LDVIAHDSLISAAPDLTVGAVEKKEDDRAAKKERLEYCWGRALLSARHLAGDDDE 117
                +D   + S       + +G V    +       R    W   +        D   
Sbjct: 468 LIKRGIDQFVYVSTALLDLYMKLGRVSYAHNAFDYMPIRDVVSWNALICGYSRNGYDFS- 526

Query: 118 HINSIVESFEQQFGCVSGYLRALAINAESALEV-LQLYQMMEGPV------TTRVATAAL 170
               +     +   C         + +   LE+  Q   +    +        +V  A  
Sbjct: 527 -ALELFVQMLKLGFCPRQTTLVGLLPSCGQLELVFQGKSIHGFGIKSGLHLDPQVKNALT 585

Query: 171 HRFLTNDASEVSGLL--QFLKLNNVPLTREFHDQLEKNFVMRMKTEDAEEVFKDMRNAGV 228
             +      E +  L  + +       +    + +   +      ++A  VFK M  AGV
Sbjct: 586 SMYAKCGDLEAAEYLFEEMMDK-----SVVSWNTMIGAYGQNGFFDEAMFVFKRMIGAGV 640

Query: 229 EPVSTHP-----------------------------YNFIFMKTPPFKYMDLLDYYEDML 259
           E                                    + I M             Y  + 
Sbjct: 641 EVSQVTIMSLPSANANPESIHCYTIKVGLADDASVVTSLICMYARYGSTDHAELLYWSLP 700

Query: 260 DRGIVPMNSTFRILSRQTQNGGLVNQHFSALARGTTTGSDRRHETE-------------- 305
            +       +   +       G +     + ++                           
Sbjct: 701 QK----NLVSLTAIITSYAEAGNLGLVMESFSQMHQLNMKPDSVAMLSILHGIADPVHIC 756

Query: 306 ----------GHGGTQAFFATRLEELARLKSSTTLDDALRVLRRMDVEGTPLISGSVVLN 355
                       G       T    ++       ++    +   M  +        +  N
Sbjct: 757 IGHVFHGYAIKSGLDTFNLVT-NGLISMYSKFNNVEALFGLFSGMHEK-----P-LISWN 809

Query: 356 VLLSVFCRAGHIEDTERVLQLAKERGCTPNGATLSRVLKKSNADRFLQAELILPDALEAG 415
            ++S   +AG       +    K  GC P+  T++ +L   +   +LQ    L   +   
Sbjct: 810 SVISGCVQAGRASHAIELFCQMKMHGCNPDAITIASLLSGCSQLGYLQFGERLHSYILRN 869

Query: 416 DVRLSDI--TDVMCHFFNNGMRSQVVRILRAYVVRCYRNPTESIPHTVALWALRLGPFDW 473
            + + D   T ++  +   G      R+ ++        P  +  + +       G    
Sbjct: 870 KLEMEDFVGTALIHMYTKCGSIVHAERVFKS-----IGKPCLATWNAMISGYSCYGFEHK 924

Query: 474 ALGFLAILLASNDEPLSDRIQRRMHEVVKENRSREILKVLEGH 516
           AL   + +     EP        +          E  +  +  
Sbjct: 925 ALTCYSEMQEQGVEPDKITFLGVLAACTHGGLIHEGRRYFQIM 967


 Score =  163 bits (413), Expect = 2e-38,   Method: Composition-based stats.
 Identities = 46/486 (9%), Positives = 110/486 (22%), Gaps = 87/486 (17%)

Query: 165 VATAALHRFLT-NDASEVSGLLQFLKLNNVPLTREFHDQLEKNFVMRMKTEDAEEVFKDM 223
           V+TA L  ++     S       ++ +          + L   +        A E+F  M
Sbjct: 479 VSTALLDLYMKLGRVSYAHNAFDYMPIR----DVVSWNALICGYSRNGYDFSALELFVQM 534

Query: 224 RNAGVEPVSTHP-----------------------------------YNFIFMKTPPFKY 248
              G  P  T                                          M       
Sbjct: 535 LKLGFCPRQTTLVGLLPSCGQLELVFQGKSIHGFGIKSGLHLDPQVKNALTSMYAKCGDL 594

Query: 249 MDLLDYYEDMLDRGIVPMNSTFRILSRQTQNGGLVNQHFSALARGTTTGSDRRHETE--- 305
                 +E+M+D+       ++  +       G  ++      R    G +    T    
Sbjct: 595 EAAEYLFEEMMDK----SVVSWNTMIGAYGQNGFFDEAMFVFKRMIGAGVEVSQVTIMSL 650

Query: 306 --------------GHGGTQAFFATRLEELARLKSSTTLDDALRVLRRMDVEGTPLISGS 351
                            G     +     +       + D A  +   +  +        
Sbjct: 651 PSANANPESIHCYTIKVGLADDASVVTSLICMYARYGSTDHAELLYWSLPQK------NL 704

Query: 352 VVLNVLLSVFCRAGHIEDTERVLQLAKERGCTPNGATLSRVLKKSNADRFLQAELILPDA 411
           V L  +++ +  AG++           +    P+   +  +L        +    +    
Sbjct: 705 VSLTAIITSYAEAGNLGLVMESFSQMHQLNMKPDSVAMLSILHGIADPVHICIGHVFHGY 764

Query: 412 LEAGDVRLSDITD----VMCHFFNNGMRSQVVRILRAYVVRCYRNPTESIPHTVALWALR 467
                +           ++  +        +  +      +          ++V    ++
Sbjct: 765 AIKSGL--DTFNLVTNGLISMYSKFNNVEALFGLFSGMHEKPL-----ISWNSVISGCVQ 817

Query: 468 LGPFDWALGFLAILLASNDEPLSDRIQRRMHEVVKENRS---REILKVLEGHKWDRRSIL 524
            G    A+     +      P +  I   +    +         +   +  +K +    +
Sbjct: 818 AGRASHAIELFCQMKMHGCNPDAITIASLLSGCSQLGYLQFGERLHSYILRNKLEMEDFV 877

Query: 525 LAPQLQEPTNSSDGAGEVNGRSSEGGNSGGGHHRRDMGPSWMSAMH------LVLKEMGV 578
               +   T             S G       +    G S     H        ++E GV
Sbjct: 878 GTALIHMYTKCGSIVHAERVFKSIGKPCLATWNAMISGYSCYGFEHKALTCYSEMQEQGV 937

Query: 579 EKEVLM 584
           E + + 
Sbjct: 938 EPDKIT 943


 Score =  153 bits (387), Expect = 2e-35,   Method: Composition-based stats.
 Identities = 35/372 (9%), Positives = 83/372 (22%), Gaps = 35/372 (9%)

Query: 153  LYQMMEGPVTTRVATAALHRFLTNDASEVSGLLQFLKLNNVPLTREFHDQ----LEKNFV 208
              QM +  +               D   +  +        +    +  +     L   + 
Sbjct: 727  FSQMHQLNMKPDSVAMLSILHGIADPVHIC-IGHVFHGYAIKSGLDTFNLVTNGLISMYS 785

Query: 209  MRMKTEDAEEVFKDMRNAGVEPVSTHPYNFIFMKTPPFKYMDLLDYYEDMLDRGIVPMNS 268
                 E    +F  M    +        + I       +    ++ +  M   G  P   
Sbjct: 786  KFNNVEALFGLFSGMHEKPL----ISWNSVISGCVQAGRASHAIELFCQMKMHGCNPDAI 841

Query: 269  TFRILSRQTQNGGLVNQHFSALARGTTTGSDRRHETEGHGGTQAFFATRLEELARLKSST 328
            T   L       G +            +   R                    +       
Sbjct: 842  TIASLLSGCSQLGYLQ-----FGERLHSYILRNKLEMED-------FVGTALIHMYTKCG 889

Query: 329  TLDDALRVLRRMDVEGTPLISGSVVLNVLLSVFCRAGHIEDTERVLQLAKERGCTPNGAT 388
            ++  A RV + +              N ++S +   G            +E+G  P+  T
Sbjct: 890  SIVHAERVFKSIGK------PCLATWNAMISGYSCYGFEHKALTCYSEMQEQGVEPDKIT 943

Query: 389  LSRVLKKSNADRFLQAELILPDAL-EAGDVRLS--DITDVMCHFFNNGMRSQVVRILRAY 445
               VL        +         + +  D+  +      ++      G+  + +  ++  
Sbjct: 944  FLGVLAACTHGGLIHEGRRYFQIMTKVYDMVPTLQHCACMVGLLARVGLFEEALLFIKNM 1003

Query: 446  VVRCYRNPTESIPHTVALWALRLGPFDWALGFLAILLASNDEPLSDRIQRRMHEVVKENR 505
                 + P  ++                       L   +            +      R
Sbjct: 1004 E----KEPDSAVWGAFLSACCIHQEVKLGEYLAKKLYLLDCR-NGGLYVLMSNLYAVTGR 1058

Query: 506  SREILKVLEGHK 517
              ++ +V E  K
Sbjct: 1059 WDDVARVREMMK 1070


 Score =  147 bits (372), Expect = 9e-34,   Method: Composition-based stats.
 Identities = 37/403 (9%), Positives = 84/403 (20%), Gaps = 93/403 (23%)

Query: 180 EVSGLLQFLKLNNVPLTREFHDQLEKNFVMRMKTEDAEEVFKDMRNAGVEPVSTHPYNFI 239
           E   +   L    +         L   ++   +   A   F  M               I
Sbjct: 460 EAIQIQNHLIKRGIDQFVYVSTALLDLYMKLGRVSYAHNAFDYMPIR----DVVSWNALI 515

Query: 240 FMKTPPFKYMDLLDYYEDMLDRGIVPMNSTFRILSRQTQNGGLVNQHFSALARGTTTGSD 299
              +        L+ +  ML  G  P       L     + G +   F            
Sbjct: 516 CGYSRNGYDFSALELFVQMLKLGFCPRQ---TTLVGLLPSCGQLELVFQ------GKSIH 566

Query: 300 RRHETEGHGGTQAFFATRLEELARLKSSTTLDDALRVLRRMDVEGTPLISGSVVLNVLLS 359
                 G               A+      L+ A  +   M  +        V  N ++ 
Sbjct: 567 GFGIKSGLHLDPQVKNALTSMYAKC---GDLEAAEYLFEEMMDK------SVVSWNTMIG 617

Query: 360 VFCRAGHIEDTERVLQLAKERGCTPNGAT----------------L-------------S 390
            + + G  ++   V +     G   +  T                              +
Sbjct: 618 AYGQNGFFDEAMFVFKRMIGAGVEVSQVTIMSLPSANANPESIHCYTIKVGLADDASVVT 677

Query: 391 RVLKKSNADRFLQAELILPDALEAGDVRLSDITDVMCHFFNNGMRSQVVRILRAYVVRCY 450
            ++             +L  +L   ++    +T ++  +   G    V+           
Sbjct: 678 SLICMYARYGSTDHAELLYWSLPQKNL--VSLTAIITSYAEAGNLGLVMESFSQMHQLNM 735

Query: 451 RNPTES-------------------------------IPHT----VALWALRLGPFDWAL 475
           + P                                    +     +     +    +   
Sbjct: 736 K-PDSVAMLSILHGIADPVHICIGHVFHGYAIKSGLDTFNLVTNGLISMYSKFNNVEALF 794

Query: 476 GFLAILLASNDEPLSDRIQRRMHEVVKENRSREILKVLEGHKW 518
           G  + +      P        +   V+  R+   +++    K 
Sbjct: 795 GLFSGMHEK---P-LISWNSVISGCVQAGRASHAIELFCQMKM 833


 Score =  144 bits (363), Expect = 1e-32,   Method: Composition-based stats.
 Identities = 49/467 (10%), Positives = 108/467 (23%), Gaps = 135/467 (28%)

Query: 137  LRALAINAESALEVLQLYQMMEGPVTTRVATAALHRFLTNDA-SEVSGLLQFLKLNNV-- 193
            + A   + E+A  + +   M +  V+       +  +  N    E   + + +    V  
Sbjct: 587  MYAKCGDLEAAEYLFEEM-MDKSVVS---WNTMIGAYGQNGFFDEAMFVFKRMIGAGVEV 642

Query: 194  --------------PLTREFHDQ-------------LEKNFVMRMKTEDAEEVFKDMRNA 226
                          P +   +               L   +     T+ AE ++  +   
Sbjct: 643  SQVTIMSLPSANANPESIHCYTIKVGLADDASVVTSLICMYARYGSTDHAELLYWSLPQK 702

Query: 227  GVEPVSTHPYNFIFMKTPPFKYMDLLDYYEDMLDRGIVPMNS------------------ 268
                        I           +++ +  M    + P +                   
Sbjct: 703  ----NLVSLTAIITSYAEAGNLGLVMESFSQMHQLNMKPDSVAMLSILHGIADPVHICIG 758

Query: 269  -------------TFRI----LSRQTQNGGLVNQHFSALARGTTTGSDRRHETEGHGGTQ 311
                         TF +    L         V   F   +                    
Sbjct: 759  HVFHGYAIKSGLDTFNLVTNGLISMYSKFNNVEALFGLFSGMHEKPL------------- 805

Query: 312  AFFATRLEELARLKSSTTLDDALRVLRRMDVEGTPLISGSVV------------------ 353
                +    ++    +     A+ +  +M + G      ++                   
Sbjct: 806  ---ISWNSVISGCVQAGRASHAIELFCQMKMHGCN--PDAITIASLLSGCSQLGYLQFGE 860

Query: 354  ----L-------------NVLLSVFCRAGHIEDTERVLQLAKERGCTPNGATLSRVLKKS 396
                                L+ ++ + G I   ERV +        P  AT + ++   
Sbjct: 861  RLHSYILRNKLEMEDFVGTALIHMYTKCGSIVHAERVFKSIG----KPCLATWNAMISGY 916

Query: 397  NADRFLQAELILPDALEAGDVRLS--DITDVMCHFFNNGMRSQVVRILRAYVVRCYRNPT 454
            +   F    L     ++   V         V+    + G+  +  R  +         PT
Sbjct: 917  SCYGFEHKALTCYSEMQEQGVEPDKITFLGVLAACTHGGLIHEGRRYFQIMTKVYDMVPT 976

Query: 455  ESIPHTVALWALRLGPFDWALGFLAILLASNDEPLSDRIQRRMHEVV 501
                  +     R+G F+ AL F+  +      P S      +    
Sbjct: 977  LQHCACMVGLLARVGLFEEALLFIKNMEKE---PDSAVWGAFLSACC 1020


 Score =  122 bits (306), Expect = 4e-26,   Method: Composition-based stats.
 Identities = 34/342 (9%), Positives = 84/342 (24%), Gaps = 32/342 (9%)

Query: 149  EVLQLYQMMEGPVTTRVATA-ALHRFLT-NDASEVSGLLQFLKLNNVPLTREFHDQLEKN 206
             V   Y +  G  T  + T   +  +   N+   + GL   +            + +   
Sbjct: 759  HVFHGYAIKSGLDTFNLVTNGLISMYSKFNNVEALFGLFSGMHEK----PLISWNSVISG 814

Query: 207  FVMRMKTEDAEEVFKDMRNAGVEPVSTHPYNFIFMKTPPFKYMDLLDYYEDMLDRGIVPM 266
             V   +   A E+F  M+  G  P +    + +   +           +  +L   +   
Sbjct: 815  CVQAGRASHAIELFCQMKMHGCNPDAITIASLLSGCSQLGYLQFGERLHSYILRNKLEME 874

Query: 267  NSTFRILSRQTQNGGLVNQHFSALARGTTTGSDRRHETEGHGGTQAFFATRLEELARLKS 326
            +     L       G +                            A +   +   +    
Sbjct: 875  DFVGTALIHMYTKCGSIVHAERVF-------------KSIGKPCLATWNAMISGYSCYGF 921

Query: 327  STTLDDALRVLRRMDVEGTPLISGSVVLNVLLSVFCRAGHIEDTERVLQLAKER-GCTPN 385
                  AL     M  +G  +    +    +L+     G I +  R  Q+  +     P 
Sbjct: 922  E---HKALTCYSEMQEQG--VEPDKITFLGVLAACTHGGLIHEGRRYFQIMTKVYDMVPT 976

Query: 386  GATLSRVLKKSNADRFLQAELILPDALEAGDVRLSD--ITDVMCHFFNNGMRSQVVRILR 443
                + ++         +  L+    +E              +     +        + +
Sbjct: 977  LQHCACMVGLLARVGLFEEALLFIKNMEK---EPDSAVWGAFLSACCIHQEVKLGEYLAK 1033

Query: 444  AYVVRCYRNPTESIPHTVALWALRLGPFDWALGFLAILLASN 485
               +   R     +   ++      G +D       ++  + 
Sbjct: 1034 KLYLLDCR--NGGLYVLMSNLYAVTGRWDDVARVREMMKDAG 1073


>UniRef50_D1I9X1 Whole genome shotgun sequence of line PN40024,
           scaffold_7.assembly12x (Fragment) n=1 Tax=Vitis vinifera
           RepID=D1I9X1_VITVI
          Length = 838

 Score =  181 bits (459), Expect = 7e-44,   Method: Composition-based stats.
 Identities = 55/584 (9%), Positives = 143/584 (24%), Gaps = 122/584 (20%)

Query: 104 ALLSARHLAGDDDEHINSIVESFEQQFGCVSGYLRALAINAESALEVLQLYQ-----MME 158
           A++S     G +DE I  +     +     + Y+ +  ++A + +E+ +L +     +++
Sbjct: 183 AMISGLSQNGREDEAIL-LFCQMHKSAVIPTPYVFSSVLSACTKIELFKLGEQLHGFIVK 241

Query: 159 GPVTTRVA--TAALHRFLT-NDASEVSGLLQFLKLNNVPLTREFHDQLEKNFVMRMKTED 215
             +++      A +  +    +      +   +        R  ++ L      R  ++ 
Sbjct: 242 WGLSSETFVCNALVTLYSRWGNLIAAEQIFSKMHRR----DRISYNSLISGLAQRGFSDR 297

Query: 216 AEEVFKDMRNAGVEPVSTHPYNFIFMKTPPFKYMDLLDYYEDMLDRGIVPMNSTFRILSR 275
           A ++F+ M+   ++P      + +               +  ++  G+         L  
Sbjct: 298 ALQLFEKMQLDCMKPDCVTVASLLSACASVGAGYKGKQLHSYVIKMGMSSDLIIEGSLLD 357

Query: 276 QTQNGGLVNQHFSAL-------------------ARGTTTGSDRRHETEGHGGTQAFFAT 316
                  +                            G  + S          G      T
Sbjct: 358 LYVKCFDIETAHEYFLTTETENVVLWNVMLVAYGQLGNLSESYWIFLQMQIEGLMPNQYT 417

Query: 317 RLEELARLKSSTTLDDALRVLRRMDVEGTPLISGSVVLNVLLSVFCRAGHIEDTERVLQL 376
               L    S   LD   ++  ++   G        V +VL+ ++ + G ++    +LQ 
Sbjct: 418 YPSILRTCTSLGALDLGEQIHTQVIKSGFQF--NVYVCSVLIDMYAKHGELDTARGILQR 475

Query: 377 AKERGCTPNGATLSRVLKKSNADRFLQAELILPDALEAGDVRLS---------------- 420
            +E     +  + + ++            L L   +E   +R                  
Sbjct: 476 LREE----DVVSWTAMIAGYTQHDLFAEALKLFQEMENQGIRSDNIGFSSAISACAGIQA 531

Query: 421 ----------DI----------------TDVMCHFFNNGMRSQVVRILRAYVVRCYRNPT 454
                                         ++  +   G      R       +      
Sbjct: 532 LNQGQQIHAQSYISGYSEDLSIGNALASNVLITLYSKCGSIEDAKREFFEMPEK-----N 586

Query: 455 ESIPHTVALWALRLGPFDWALGFLAILLASNDEPLSDRI-------------QRRMHEVV 501
               + +     + G    A+     +      P                  +  +    
Sbjct: 587 VVSWNAMITGYSQHGYGSEAVSLFEEMKQLGLMPNHVTFVGEMPIEPDAMIWRTLLSACT 646

Query: 502 KENRSR----EILKVLEGHKWDRRSILLAPQLQEPTNSSDGAG----------------- 540
                         +LE    D  + +L   +   +   D                    
Sbjct: 647 VHKNIEIGEFAARHLLELEPEDSATYVLLSNMYAVSGKWDYRDRTRQMMKDRGVKKEPGR 706

Query: 541 ---EVNGRSSEGGNSGGGHHRRDMGPSWMSAMHLVLKEMGVEKE 581
              EV             H   +    ++  ++    E+G  ++
Sbjct: 707 SWIEVKNSIHAFFVGDRLHPLAEQIYEYIDDLNERAGEIGYVQD 750


 Score =  168 bits (427), Expect = 4e-40,   Method: Composition-based stats.
 Identities = 40/500 (8%), Positives = 102/500 (20%), Gaps = 165/500 (33%)

Query: 157 MEGPVTTRVATAALHRFLTNDASEVSGL-LQFLKLNNVPLTREFHDQLEKNFVMRMKTED 215
                +  V    +  +  N   +++ L  + L L            +        + ++
Sbjct: 141 HGFGSSPLVCNPLIDLYSKNGHVDLAKLVFERLFLK----DSVSWVAMISGLSQNGREDE 196

Query: 216 AEEVFKDMRNAGVEPVSTHPYNFIFM---------------------------------- 241
           A  +F  M  + V P      + +                                    
Sbjct: 197 AILLFCQMHKSAVIPTPYVFSSVLSACTKIELFKLGEQLHGFIVKWGLSSETFVCNALVT 256

Query: 242 -KTPPFKYMDLLDYYEDMLDRGIVPMNSTFRILSRQTQNGGLVNQHFSALARGTTTGSDR 300
             +     +     +  M  R       ++  L       G  ++               
Sbjct: 257 LYSRWGNLIAAEQIFSKMHRR----DRISYNSLISGLAQRGFSDRALQLF---------- 302

Query: 301 RHETEGHGGTQAFFATRLEELARLKSSTTLDDALRVLRRMDVEGTPLIS----------- 349
             E       +    T    L+   S        ++   +   G                
Sbjct: 303 --EKMQLDCMKPDCVTVASLLSACASVGAGYKGKQLHSYVIKMGMSSDLIIEGSLLDLYV 360

Query: 350 ------------------GSVVLNVLLSVFCRAGHIEDTERVLQLAKERGCTPNGATL-- 389
                               V+ NV+L  + + G++ ++  +    +  G  PN  T   
Sbjct: 361 KCFDIETAHEYFLTTETENVVLWNVMLVAYGQLGNLSESYWIFLQMQIEGLMPNQYTYPS 420

Query: 390 ---------------------------------SRVLKKSNADRFLQAELILPDALEAGD 416
                                            S ++        L     +   L   D
Sbjct: 421 ILRTCTSLGALDLGEQIHTQVIKSGFQFNVYVCSVLIDMYAKHGELDTARGILQRLREED 480

Query: 417 VRLSDITDVMCHFFNNGMRSQVVRILRAYVVRCYRNPTE--------------------- 455
           V     T ++  +  + + ++ +++ +    +  R+                        
Sbjct: 481 V--VSWTAMIAGYTQHDLFAEALKLFQEMENQGIRSDNIGFSSAISACAGIQALNQGQQI 538

Query: 456 --SIP----------------HTVALWALRLGPFDWALGFLAILLASNDEPLSDRIQRRM 497
                                + +     + G  + A      +               +
Sbjct: 539 HAQSYISGYSEDLSIGNALASNVLITLYSKCGSIEDAKREFFEMPEK----NVVSWNAMI 594

Query: 498 HEVVKENRSREILKVLEGHK 517
               +     E + + E  K
Sbjct: 595 TGYSQHGYGSEAVSLFEEMK 614


 Score =  168 bits (425), Expect = 7e-40,   Method: Composition-based stats.
 Identities = 47/390 (12%), Positives = 108/390 (27%), Gaps = 34/390 (8%)

Query: 156 MMEGPVTTRVATAALH---RFLTNDASEVSGLLQFLKLNNVPLTREFHDQLEKNFVMRMK 212
           M E  +   V T        F +    +   L   +  +          +L   ++   +
Sbjct: 1   MEERGIRANVQTYLWLFEGCFNSGSLLDAKKLHARIFKSGFDGEDVLGSRLIDIYLAHGE 60

Query: 213 TEDAEEVFKDMRNAGVEPVSTHPYNFIFMKTPPFKYMDLLDYYEDMLDRGIVPMNSTFRI 272
            ++A ++F D+ ++      +     I           +L  +  M+   + P  STF  
Sbjct: 61  VDNAIKLFDDIPSS----NVSFWNKVISGLLAKKLASQVLGLFSLMITENVTPDESTFAS 116

Query: 273 LSRQTQNGGLVNQHFSALARGTTTGSDRRHETEGHGGTQAFFATRLEELARLKSSTTLDD 332
           + R   +GG                +++ H    H G  +        +     +  +D 
Sbjct: 117 VLRA-CSGGK----------APFQVTEQIHAKIIHHGFGSSPLVCNPLIDLYSKNGHVDL 165

Query: 333 ALRVLRRMDVEGTPLISGSVVLNVLLSVFCRAGHIEDTERVLQLAKERGCTPNGATLSRV 392
           A  V  R+ ++       SV    ++S   + G  ++   +     +    P     S V
Sbjct: 166 AKLVFERLFLK------DSVSWVAMISGLSQNGREDEAILLFCQMHKSAVIPTPYVFSSV 219

Query: 393 LKKSNADRFLQAELILPDALEAGDVRLSD--ITDVMCHFFNNGMRSQVVRILRAYVVRCY 450
           L         +    L   +    +         ++  +   G      +I      R  
Sbjct: 220 LSACTKIELFKLGEQLHGFIVKWGLSSETFVCNALVTLYSRWGNLIAAEQIFSKMHRR-- 277

Query: 451 RNPTESIPHTVALWALRLGPFDWALGFLAILLASNDEPLSDRIQRRMHEVVKEN---RSR 507
                   +++     + G  D AL     +     +P    +   +          + +
Sbjct: 278 ---DRISYNSLISGLAQRGFSDRALQLFEKMQLDCMKPDCVTVASLLSACASVGAGYKGK 334

Query: 508 EILKVLEGHKWDRRSILLAPQLQEPTNSSD 537
           ++   +         I+    L       D
Sbjct: 335 QLHSYVIKMGMSSDLIIEGSLLDLYVKCFD 364


 Score = 45.7 bits (107), Expect = 0.005,   Method: Composition-based stats.
 Identities = 40/287 (13%), Positives = 80/287 (27%), Gaps = 54/287 (18%)

Query: 34  LCDKVIAAY-KAGEDIVVLQHFEELRATPELDVIAHDSLISA-APDLTVGAVEKKEDDRA 91
           +C  +I  Y K GE        + LR   E DV++  ++I+            K   +  
Sbjct: 452 VCSVLIDMYAKHGELDTARGILQRLR---EEDVVSWTAMIAGYTQHDLFAEALKLFQEME 508

Query: 92  AKKERLEYCWGRALLSARHLAGDDDE----HINSIVESFEQQFGCVSGY-------LRAL 140
            +  R +     + +SA       ++    H  S +  + +     +         L + 
Sbjct: 509 NQGIRSDNIGFSSAISACAGIQALNQGQQIHAQSYISGYSEDLSIGNALASNVLITLYSK 568

Query: 141 AINAESALEVLQLYQMMEGPVTTRVATAALHRFLTNDA-SEVSGLLQFLKLNNVPLTREF 199
             + E A      ++M E  V      A +  +  +   SE   L + +K   +      
Sbjct: 569 CGSIEDAKREF--FEMPEKNV--VSWNAMITGYSQHGYGSEAVSLFEEMKQLGLMPNHVT 624

Query: 200 HDQLEKNFVMRMKTEDAEEVFKDMRNAGVEPVSTHPYNFIFMKTPPFKYM----DLLDYY 255
                                 +M    +EP +      +   T                
Sbjct: 625 F-------------------VGEMP---IEPDAMIWRTLLSACTVHKNIEIGEFAARHLL 662

Query: 256 EDMLDRGIVP-MNSTFRILSRQTQNGGLVNQHFSALARGTTTGSDRR 301
           E      + P  ++T+ +LS      G  +            G  + 
Sbjct: 663 E------LEPEDSATYVLLSNMYAVSGKWDYRDRTRQMMKDRGVKKE 703


>UniRef50_D1HY71 Whole genome shotgun sequence of line PN40024,
           scaffold_20.assembly12x (Fragment) n=1 Tax=Vitis
           vinifera RepID=D1HY71_VITVI
          Length = 568

 Score =  181 bits (459), Expect = 8e-44,   Method: Composition-based stats.
 Identities = 53/406 (13%), Positives = 117/406 (28%), Gaps = 41/406 (10%)

Query: 167 TAALHRFLTNDASEVSGLLQF-LKLNNVPLTREFHDQLEKNFVMRMKTEDAEEVFKDMRN 225
           T  + R    +           +  +         + L  ++V   +T DA ++F++MR 
Sbjct: 31  TQLIQRLQDCNDITSVSFSHTNVLKSGFLNDTFTTNHLINSYVRIRRTNDASQLFEEMRE 90

Query: 226 AGVEPVSTHPYNFIFMKTPPFKYMDLLDYYEDMLDRGIVPMNSTFRILSRQTQNGGLVNQ 285
               P      + +       +    L  +  ML+  ++P   TF  +            
Sbjct: 91  ----PNVISFTSLMAGFIKVGRPKSALLIFCKMLESWVLPNAFTFATVVNAC-------- 138

Query: 286 HFSALARGTTTGSDRRHETEGHGGTQAFFATRLEELARLKSSTTLDDALRVLRRMDVEGT 345
             S LA   T      H      G Q         +        +DDA RV   MD    
Sbjct: 139 --SMLADLRTGQKIHSHVEM--FGVQCNLVVCSSLIDMYGKCNNVDDARRVFDGMDYR-- 192

Query: 346 PLISGSVVLNVLLSVFCRAGHIEDTERVLQLAKERGC---TPNGATLSRVLKKSNA---- 398
                 V    +++ + +    E   ++ +     G    +PN   L+ V+    +    
Sbjct: 193 ----NVVSWTSMITAYGQNALGECALQLFRE--FNGLPLSSPNHFMLASVINACASLGRL 246

Query: 399 -DRFLQAELILPDALEAGDVRLSDITDVMCHFFNNGMRSQVVRILRAYVVRCYRNPTESI 457
               +    ++    E+ DV     + ++  +   G      ++ R        +P+   
Sbjct: 247 VSGKVAHAAVIRRGHESNDVVA---SALVDMYAKCGCIGYSDKVFRR-----IPDPSVIP 298

Query: 458 PHTVALWALRLGPFDWALGFLAILLASNDEPLSDRIQRRMHEVVKENRSREILKVLEGHK 517
             ++ + A + G   ++L     +L    +P        +H         + L+ L    
Sbjct: 299 YTSMIVGAAKYGLGKFSLDIFKEMLDRRIKPNDVTFVGVLHACSHSGLVDDGLEYLHSMH 358

Query: 518 WDRRSILLAPQLQEPTNSSDGAGEVNGRSSEGGNSGGGHHRRDMGP 563
                +          +     G ++       +      +  +  
Sbjct: 359 KKHGVVPDTKHYTCVVDMLGRTGRLDEAHQLAKSIQVEPDQGALLW 404


 Score =  150 bits (380), Expect = 1e-34,   Method: Composition-based stats.
 Identities = 35/378 (9%), Positives = 87/378 (23%), Gaps = 65/378 (17%)

Query: 156 MMEGPVTTRVATA--ALHRFLT-NDASEVSGLLQFLKLNNVPLTREFHDQLEKNFVMRMK 212
           +++        T    ++ ++     ++ S L + ++             L   F+   +
Sbjct: 53  VLKSGFLNDTFTTNHLINSYVRIRRTNDASQLFEEMRE----PNVISFTSLMAGFIKVGR 108

Query: 213 TEDAEEVFKDMRNAGVEPVSTHPYNFIFMKTPPFKYMDLLDYYEDMLDRGIVPMNSTFRI 272
            + A  +F  M  + V P +      +   +           +  +   G+         
Sbjct: 109 PKSALLIFCKMLESWVLPNAFTFATVVNACSMLADLRTGQKIHSHVEMFGVQCNLVVCSS 168

Query: 273 LSRQTQNGGLVNQHFSALARGTTTGSDRRHETEGHGG--------------------TQA 312
           L         V+                        G                    +  
Sbjct: 169 LIDMYGKCNNVDDARRVFDGMDYRNVVSWTSMITAYGQNALGECALQLFREFNGLPLSSP 228

Query: 313 FFATRLEELARLKSSTTLDD-------------------ALRVLRRMDVEGT-------- 345
                   +    S   L                     A  ++      G         
Sbjct: 229 NHFMLASVINACASLGRLVSGKVAHAAVIRRGHESNDVVASALVDMYAKCGCIGYSDKVF 288

Query: 346 --PLISGSVVLNVLLSVFCRAGHIEDTERVLQLAKERGCTPNGATLSRVLKKSNADRFLQ 403
                   +    ++    + G  + +  + +   +R   PN  T   VL   +    + 
Sbjct: 289 RRIPDPSVIPYTSMIVGAAKYGLGKFSLDIFKEMLDRRIKPNDVTFVGVLHACSHSGLVD 348

Query: 404 AELILPDAL-EAGDVRLSD--ITDVMCHFFNNGMRSQVVRILRAYVVRCYRNPT--ESIP 458
             L    ++ +   V       T V+      G   +  ++ ++        P     + 
Sbjct: 349 DGLEYLHSMHKKHGVVPDTKHYTCVVDMLGRTGRLDEAHQLAKSIQ----VEPDQGALLW 404

Query: 459 HTVALWALRLGPFDWALG 476
            T+   +   G  D A+ 
Sbjct: 405 GTLLSASRLYGRVDIAVE 422


>UniRef50_D1HDD5 Whole genome shotgun sequence of line PN40024,
           scaffold_1.assembly12x (Fragment) n=1 Tax=Vitis vinifera
           RepID=D1HDD5_VITVI
          Length = 544

 Score =  181 bits (459), Expect = 8e-44,   Method: Composition-based stats.
 Identities = 50/447 (11%), Positives = 110/447 (24%), Gaps = 77/447 (17%)

Query: 156 MMEGPVTTR--VATAALHRFLTN-DASEVSGLLQFLKLNNVPLTREFHDQLEKNFVMRMK 212
           M+      R  +    +  +  + D      L   ++             L         
Sbjct: 39  MIASGFKPRGYILNRLIDVYCKSSDLVSAHHLFDEIRQ----PDIVARTTLIAAHSSAGN 94

Query: 213 TEDAEEVFKDMRNAGVEPVSTHPYNFIFMKTPPFKYMDLLDYYEDMLDRGIVPMNSTFRI 272
           +  A E+F      G+   +      I   +        ++ + D+L  G  P N TF  
Sbjct: 95  SNLAREIFFA-TPLGIR-DTVCYNAMITGYSHNNDGFGAIELFRDLLRNGFRPDNFTFTS 152

Query: 273 LSRQT---------QN----------GGLVNQHFSALARGTTT--------------GSD 299
           +                          G V    +AL                     + 
Sbjct: 153 VLGALALIVEDEKQCQQIHCAVVKSGSGFVTSVLNALLSVFVKCASSPLVSSSSLMAAAR 212

Query: 300 RRHETEGHGGTQAFFATRLEELARLKSSTTLDDALRVLRRMDVEGTPLISGSVVLNVLLS 359
           +  +      T+    +    +A    +  LD A + L  M  +        V  N ++S
Sbjct: 213 KLFDEM----TERDELSWTTMIAGYVRNGELDAARQFLDGMTEKL------VVAWNAMIS 262

Query: 360 VFCRAGHIEDTERVLQLAKERGCTPNGATLSRVLKKSNADRFLQAELILPDALEAGDVRL 419
            +   G   +   + +     G   +  T + VL       F      +   +   + R 
Sbjct: 263 GYVHHGFFLEALEMFRKMYLLGIQWDEFTYTSVLSACANAGFFLHGKQVHAYILRTEPRP 322

Query: 420 S------DITDVMCHFFNNGMRSQVVRILRAYVVRCYRN-------------------PT 454
           S          +   ++  G   +  ++     V+   +                     
Sbjct: 323 SLDFSLSVNNALATLYWKCGKVDEARQVFNQMPVKDLVSWNAILSGYAAHCLFLTMPYLD 382

Query: 455 ESIPHTVALWALRLGPFDWALGFLAILLASNDEPLSDRIQRRMHEVVKENRSREILKVLE 514
               + +     + G    AL    ++L  +  P        +         + +   LE
Sbjct: 383 SVSWNAMIAALGQHGHGAQALELFELMLKEDILPDRITFLTVLSTCSHAGLVQAVYNYLE 442

Query: 515 GHKWDRRSILLAPQLQEPTNSSDGAGE 541
                 R +   P  +   +  +   +
Sbjct: 443 ELGLKMRKLGYIPDTKFVLHDMESEQK 469


 Score =  166 bits (420), Expect = 3e-39,   Method: Composition-based stats.
 Identities = 41/469 (8%), Positives = 108/469 (23%), Gaps = 112/469 (23%)

Query: 181 VSGLLQFLKLNNVPLTREFHDQLEKNFVMRMKTEDAEEVFKDMRNAGVEPVSTHPYNFIF 240
              +   +  +         ++L   +        A  +F ++R     P        I 
Sbjct: 32  ARTVHAHMIASGFKPRGYILNRLIDVYCKSSDLVSAHHLFDEIRQ----PDIVARTTLIA 87

Query: 241 MKTPPFKYMDLLDYYEDMLDRGIVPMNSTFRILSRQTQNGGLVNQHFSALARGTTTGSDR 300
             +         + +      GI      +  +     +                     
Sbjct: 88  AHSSAGNSNLAREIFFATP-LGIR-DTVCYNAMITGYSHNNDGFGAIELFRDLL------ 139

Query: 301 RHETEGHGGTQAFFATRLEELARLKSSTTLDDALRVLRRMDVEGTPLISGSVVLNVLLSV 360
                G       F + L  LA +          ++   +   G+  ++  +  N LLSV
Sbjct: 140 ---RNGFRPDNFTFTSVLGALALIVEDEK--QCQQIHCAVVKSGSGFVTSVL--NALLSV 192

Query: 361 FCRAGH---------IEDTERVLQLAKERGCTPNGATLSRVLKKSNADRFLQAELILPDA 411
           F +            +    ++     ER    +  + + ++     +  L A     D 
Sbjct: 193 FVKCASSPLVSSSSLMAAARKLFDEMTER----DELSWTTMIAGYVRNGELDAARQFLDG 248

Query: 412 LEAGDVRLSDITDVMCHFFNNGMRSQVVRILRAYVVRCYRNPTESIPHTVALW------- 464
           +    V       ++  + ++G   + + + R   +   +   E    +V          
Sbjct: 249 MTEKLV--VAWNAMISGYVHHGFFLEALEMFRKMYLLGIQW-DEFTYTSVLSACANAGFF 305

Query: 465 --------------------------------ALRLGPFDWALGFLAILLASNDE----- 487
                                             + G  D A      +   +       
Sbjct: 306 LHGKQVHAYILRTEPRPSLDFSLSVNNALATLYWKCGKVDEARQVFNQMPVKDLVSWNAI 365

Query: 488 ---------------PLSDRIQRRMHEVVKENRSREILKVLEGHKWDRRSILLAPQLQEP 532
                            S      +  + +     + L++ E        +         
Sbjct: 366 LSGYAAHCLFLTMPYLDSVSWNAMIAALGQHGHGAQALELFELM-LKEDILPDRITFLTV 424

Query: 533 TNSSDGAGEVNGRSSEGGNSGGGHHRRDMGPSWMSAMHLVLKEMGVEKE 581
            ++   AG V                     +++  + L ++++G   +
Sbjct: 425 LSTCSHAGLV-----------------QAVYNYLEELGLKMRKLGYIPD 456


 Score =  155 bits (392), Expect = 5e-36,   Method: Composition-based stats.
 Identities = 61/445 (13%), Positives = 124/445 (27%), Gaps = 64/445 (14%)

Query: 17  AENVGAFTEVMVPVWSRLCDKVIAAYKAGEDIVVLQHFEELRATPELDVIAHDSLISAAP 76
           A  + +  +    + +RL D      K+ + +     F+E+R   + D++A  +LI+ A 
Sbjct: 37  AHMIASGFKPRGYILNRLIDVYC---KSSDLVSAHHLFDEIR---QPDIVARTTLIA-AH 89

Query: 77  DLTVGAVEKKEDDRAAKKERLEYCWGRALLSARHLAGDDDEHINSIVESFEQQFGCVSGY 136
                +   +E   A      +     A+++      D    I  +     +       +
Sbjct: 90  SSAGNSNLAREIFFATPLGIRDTVCYNAMITGYSHNNDGFGAI-ELFRDLLRNGFRPDNF 148

Query: 137 -----LRALAINAESALEVLQLY---QMMEGPVTTRVATAALHRFLTN----------DA 178
                L ALA+  E   +  Q++           T V  A L  F+              
Sbjct: 149 TFTSVLGALALIVEDEKQCQQIHCAVVKSGSGFVTSVLNALLSVFVKCASSPLVSSSSLM 208

Query: 179 SEVSGLLQFLKLNNVPLTREFHDQLEKNFVMRMKTEDAEEVFKDMRNAGVEPVSTHPYNF 238
           +    L   +              +   +V   + + A +    M       +       
Sbjct: 209 AAARKLFDEMTER----DELSWTTMIAGYVRNGELDAARQFLDGMTEK----LVVAWNAM 260

Query: 239 IFMKTPPFKYMDLLDYYEDMLDRGIVPMNSTFRILSRQTQNGGLVNQHFSALARGTTTGS 298
           I        +++ L+ +  M   GI     T+  +     N G         A    T  
Sbjct: 261 ISGYVHHGFFLEALEMFRKMYLLGIQWDEFTYTSVLSACANAGFFLHGKQVHAYILRTEP 320

Query: 299 DRRHETEGHGGTQAFFATRLEELARLKSSTTLDDALRVLRRMDVEG-------------- 344
               +                   +      +D+A +V  +M V+               
Sbjct: 321 RPSLDFSLSVN-----NALATLYWKC---GKVDEARQVFNQMPVKDLVSWNAILSGYAAH 372

Query: 345 ----TPLISGSVVLNVLLSVFCRAGHIEDTERVLQLAKERGCTPNGATLSRVLKKSNADR 400
               T     SV  N +++   + GH      + +L  +    P+  T   VL   +   
Sbjct: 373 CLFLTMPYLDSVSWNAMIAALGQHGHGAQALELFELMLKEDILPDRITFLTVLSTCSHAG 432

Query: 401 FLQAELILPDA----LEAGDVRLSD 421
            +QA     +     +         
Sbjct: 433 LVQAVYNYLEELGLKMRKLGYIPDT 457


>UniRef50_C5YI98 Putative uncharacterized protein Sb07g026890 n=1 Tax=Sorghum
           bicolor RepID=C5YI98_SORBI
          Length = 1084

 Score =  181 bits (459), Expect = 8e-44,   Method: Composition-based stats.
 Identities = 71/547 (12%), Positives = 153/547 (27%), Gaps = 52/547 (9%)

Query: 45  GEDIVVLQHFEELRATP-ELDVIAHDSLISAAPDLTVGAVEKKEDDRAAKKERLEYCWGR 103
           G +   ++ F  +     ELD     S++ A        V +     + K   +      
Sbjct: 490 GLNSEAIELFVRMWMQGHELDSTTLLSVLPACARSHYWFVGRVVHGYSVKTGLIGETSLA 549

Query: 104 ALLSARHLAGDDDEHINSIVESFEQQ-----FGCVSGYLRALAINAESALEVLQLYQMME 158
             L   +    D    N I  +  Q+        ++ Y RA   +      +LQ   +  
Sbjct: 550 NALLDMYSNCSDWHSTNQIFRNMAQKNVVSWTAMITSYTRAGLFD--KVAGLLQEMVLDG 607

Query: 159 GPVTTRVATAALHRFL-TNDASEVSGLLQFLKLNNVPLTREFHDQLEKNFVMRMKTEDAE 217
                   T+ LH F       +   +  +   N +       + L + +V     E+A 
Sbjct: 608 IKPDVFAVTSVLHGFAGDESLKQGKSVHGYAIRNGMEKLLPVANALMEMYVNCRNMEEAR 667

Query: 218 EVFKDMRNAGVEPVSTHPYNFIFMKTPPFKYMDLLDYYEDMLDRGIVPMNSTFRILSRQT 277
            VF  + N             I   +      +    + DML +   P   T   +    
Sbjct: 668 LVFDHVTNK----DIISWNTLIGGYSRNNFANESFSLFSDMLLQ-FKPNTVTMTCILPAV 722

Query: 278 QNGGLVNQHFSALARGTTTGSDRRHETEGHGGTQAFFATRLEELARLKSSTTLDDALRVL 337
            +   + +     A     G                  T    +        L  A  + 
Sbjct: 723 ASISSLERGREIHAYALRRGFLE------------DSYTSNALVDMYVKCGALLVARVLF 770

Query: 338 RRMDVEGTPLISGSVVLNVLLSVFCRAGHIEDTERVLQLAKERGCTPNGATLSRVLKKSN 397
            R+  +        +   ++++ +   G  +D   + +  +  G  P+ A+ S +L    
Sbjct: 771 DRLTKK------NLISWTIMIAGYGMHGCGKDAVALFEQMRGSGVEPDTASFSAILYACC 824

Query: 398 ADRFLQAELILPDALEAG---DVRLSDITDVMCHFFNNGMRSQVVRILRAYVVRCYRNPT 454
                       +A+      + +L   T ++    + G   +    + +        P 
Sbjct: 825 HSGLTAEGWKFFNAMRKEYKIEPKLKHYTCIVDLLSHTGNLKEAFEFIESMP----IEPD 880

Query: 455 ESIPHTVALWALRLGPFDWALGFLAILLASNDEPLSDRIQRRM-HEVVKENRSREILKVL 513
            SI  ++            A      +     EP +      + +   +  R   + K+ 
Sbjct: 881 SSIWVSLLHGCRIHRDVKLAEKVADRVFK--LEPENTGYYVLLANIYAEAERWEAVKKL- 937

Query: 514 EGHKWDRRSILLAPQLQEPTNSSDGAGEVNGRSSEGGNSGGGHHRRDMGPSWMSAMHLVL 573
             +K   R +          N+     EV G+          H   +    ++  +   +
Sbjct: 938 -KNKIGGRGL--------RENTGCSWIEVRGKVHVFIADNRNHPEWNRIAEFLDHVARRM 988

Query: 574 KEMGVEK 580
           +E G + 
Sbjct: 989 REEGHDP 995


 Score =  164 bits (416), Expect = 7e-39,   Method: Composition-based stats.
 Identities = 60/523 (11%), Positives = 134/523 (25%), Gaps = 73/523 (13%)

Query: 23  FTEVMVPVWSRLCDKVIAAYKAGEDIVVLQHFEELRATPELDVIAHDSLISAAPDLTVGA 82
              V+ P   ++ +   AA         +     L +   L +      +  A DL    
Sbjct: 33  RCGVLAPPAGQVIEAAAAAPSPRNPPSRV-----LSSDVNLRI----QRLCQAGDLAAAL 83

Query: 83  VEKKEDDRAAKKERLEYCWGRALLSARHLAGDDDEHINSIVES-----FEQQFGCVSGYL 137
                D     +    YC    L        +     +++V +          G      
Sbjct: 84  RLLGSDGGVGVR---SYCAVVQLCGEERSL-EAARRAHALVRAGTGGIIGSVLGKRLVLA 139

Query: 138 RALAINAESALEVLQLYQMMEGPVTTRVATAALHRFLT-NDASEVSGLLQFLKLNNVPLT 196
                +   A  V    +M       RV T+ +  +    D  E   L + ++   V   
Sbjct: 140 YLKCGDLGGARMVFD--EMPPRVADVRVWTSLMSAYAKAGDFQEGVSLFRQMQCCGVSPD 197

Query: 197 REFHDQLEKNFVMRMKTEDAEEVFKDMRNAGVEPVSTHPYNFIFMKTPPFKYMDLLDYYE 256
                 + K         + E +   +   G+          I + +      D +  ++
Sbjct: 198 AHAVSCVLKCIASLGSITEGEVIHGLLEKLGLGEACAVANALIALYSRCGCMEDAMQVFD 257

Query: 257 DMLDRGIVPMNSTFRILSRQTQNGGLVNQHFSALARGTTTG------------------- 297
            M  R       ++        + G  ++     ++  + G                   
Sbjct: 258 SMHAR----DAISWNSTISGYFSNGWHDRAVDLFSKMWSEGTEISSVTVLSVLPACAELG 313

Query: 298 ----SDRRHETEGHGGTQAFFATRLEELAR---------LKSSTTLDDALRVLRRMDVEG 344
                   H      G      +    +                 +  A RV   M  +G
Sbjct: 314 FELVGKVVHGYSMKSGLLWDLESVQSGIDEALGSKLVFMYVKCGDMGSARRVFDAMPSKG 373

Query: 345 TPLISGSVVLNVLLSVFCRAGHIEDTERVLQLAKERGCTPNGATLSRV---LKKSNADRF 401
                   V N+++  + +A   E++  + +   E G TP+   LS +   +   +  R 
Sbjct: 374 -----NVHVWNLIMGGYAKAAEFEESLLLFEQMHELGITPDEHALSCLLKCITCLSCARD 428

Query: 402 LQAELILPDALEAG-DVRLSDITDVMCHFFNNGMRSQVVRILRAYVVRCYRNPTESIPHT 460
                     ++ G   + +    ++  +  + M    V +      +          ++
Sbjct: 429 GLVAHGYL--VKLGFGTQCAVCNALISFYAKSNMIDNAVLVFDRMPHQ-----DTISWNS 481

Query: 461 VALWALRLGPFDWALGFLAILLASNDEPLSDRIQRRMHEVVKE 503
           V       G    A+     +     E  S  +   +    + 
Sbjct: 482 VISGCTSNGLNSEAIELFVRMWMQGHELDSTTLLSVLPACARS 524


 Score =  162 bits (411), Expect = 3e-38,   Method: Composition-based stats.
 Identities = 68/660 (10%), Positives = 146/660 (22%), Gaps = 191/660 (28%)

Query: 30  VWSRLCDKVIAAYKAGEDIVVLQHFEELRATPELDVIA-HDSLISAAPDLTVGAVEKKED 88
           VW+ L      A    E + + +  +    +P+   ++     I++   +T G V     
Sbjct: 165 VWTSLMSAYAKAGDFQEGVSLFRQMQCCGVSPDAHAVSCVLKCIASLGSITEGEVIHG-- 222

Query: 89  DRAAKKERLEYCWGRALLSARHLAGDDDEHINSIVESF-EQQFGCVSGYLRALAINA--E 145
               K    E C     L A +      E    + +S   +     +  +     N   +
Sbjct: 223 -LLEKLGLGEACAVANALIALYSRCGCMEDAMQVFDSMHARDAISWNSTISGYFSNGWHD 281

Query: 146 SALEVLQLYQMMEGPVTTRVATAALHRFLTNDASEV----------SGLLQFLKLNNVPL 195
            A+++          +++    + L          V          SGLL  L+     +
Sbjct: 282 RAVDLFSKMWSEGTEISSVTVLSVLPACAELGFELVGKVVHGYSMKSGLLWDLESVQSGI 341

Query: 196 TREFHDQLEKNFVMRMKTEDAEEVFKDMRNAGVEPVSTHPYNFIFMKTPPFKYMDLLDYY 255
                 +L   +V       A  VF  M + G           +       ++ + L  +
Sbjct: 342 DEALGSKLVFMYVKCGDMGSARRVFDAMPSKG---NVHVWNLIMGGYAKAAEFEESLLLF 398

Query: 256 EDMLDRGIVPMNS-----------------------------------TFRILSRQTQNG 280
           E M + GI P                                          L       
Sbjct: 399 EQMHELGITPDEHALSCLLKCITCLSCARDGLVAHGYLVKLGFGTQCAVCNALISFYAKS 458

Query: 281 GLVNQHFSALARG-------------------TTTGSDRRHETEGHGGTQAFFATRLEEL 321
            +++       R                      + +          G +    T L  L
Sbjct: 459 NMIDNAVLVFDRMPHQDTISWNSVISGCTSNGLNSEAIELFVRMWMQGHELDSTTLLSVL 518

Query: 322 ARLKSS-----TTLDDALRV------------------------------LRRMDVEGTP 346
                S       +     V                               R M  +   
Sbjct: 519 PACARSHYWFVGRVVHGYSVKTGLIGETSLANALLDMYSNCSDWHSTNQIFRNMAQK--- 575

Query: 347 LISGSVVLNVLLSVFCRAGHIEDTERVLQLAKERGCTPNGATLSRVLKKSN--------- 397
                V    +++ + RAG  +    +LQ     G  P+   ++ VL             
Sbjct: 576 ---NVVSWTAMITSYTRAGLFDKVAGLLQEMVLDGIKPDVFAVTSVLHGFAGDESLKQGK 632

Query: 398 --------------------------ADRFLQAELILPDALEAGDVRLSDITDVMCHFFN 431
                                       R ++   ++ D +   D+       ++  +  
Sbjct: 633 SVHGYAIRNGMEKLLPVANALMEMYVNCRNMEEARLVFDHVTNKDI--ISWNTLIGGYSR 690

Query: 432 NGMRSQVVRILRAY----------------------------------VVRCYRNPTESI 457
           N   ++   +                                      + R +       
Sbjct: 691 NNFANESFSLFSDMLLQFKPNTVTMTCILPAVASISSLERGREIHAYALRRGFLE-DSYT 749

Query: 458 PHTVALWALRLGPFDWALGFLAILLASNDEPLSDRIQRRMHEVVKENRSREILKVLEGHK 517
            + +    ++ G    A      L               +         ++ + + E  +
Sbjct: 750 SNALVDMYVKCGALLVARVLFDRLTKK----NLISWTIMIAGYGMHGCGKDAVALFEQMR 805


 Score =  123 bits (310), Expect = 1e-26,   Method: Composition-based stats.
 Identities = 44/356 (12%), Positives = 99/356 (27%), Gaps = 32/356 (8%)

Query: 239 IFMKTPPFKYMDLLDYYEDMLDRGIVPMNSTFRILSRQTQNGGLVNQHFSALARGTTTGS 298
           I            L       D G+     ++  + +       +     A A       
Sbjct: 70  IQRLCQAGDLAAALRLLGS--DGGVG--VRSYCAVVQLCGEERSLEAARRAHALVRAGTG 125

Query: 299 DRRHETEGHGGTQAFFATRLEELARLKSSTTLDDALRVLRRMDVEGTPLISGSVVLNVLL 358
                  G              +        L  A  V   M     P ++   V   L+
Sbjct: 126 GIIGSVLGK-----------RLVLAYLKCGDLGGARMVFDEM----PPRVADVRVWTSLM 170

Query: 359 SVFCRAGHIEDTERVLQLAKERGCTPNGATLSRVLKKSNADRFLQAELILPDALEAGDV- 417
           S + +AG  ++   + +  +  G +P+   +S VLK   +   +    ++   LE   + 
Sbjct: 171 SAYAKAGDFQEGVSLFRQMQCCGVSPDAHAVSCVLKCIASLGSITEGEVIHGLLEKLGLG 230

Query: 418 -RLSDITDVMCHFFNNGMRSQVVRILRAYVVRCYRNPTESIPHTVALWALRLGPFDWALG 476
              +    ++  +   G     +++  +   R          ++        G  D A+ 
Sbjct: 231 EACAVANALIALYSRCGCMEDAMQVFDSMHAR-----DAISWNSTISGYFSNGWHDRAVD 285

Query: 477 FLAILLASNDEPLSDRIQRRMHEVVKENRSREILKVLEGHKWDRRSILLAPQLQEPTNSS 536
             + + +   E  S  +   +    +      + KV+ G+      +     +Q   + +
Sbjct: 286 LFSKMWSEGTEISSVTVLSVLPACAELG-FELVGKVVHGYSMKSGLLWDLESVQSGIDEA 344

Query: 537 DGAGEVNGRSSEGGNSGGG-----HHRRDMGPSWMSAMHLVLKEMGVEKEVLMGYK 587
            G+  V      G              +     W   M    K    E+ +L+  +
Sbjct: 345 LGSKLVFMYVKCGDMGSARRVFDAMPSKGNVHVWNLIMGGYAKAAEFEESLLLFEQ 400


>UniRef50_Q9SVH0 Pentatricopeptide repeat-containing protein At4g20770 n=1
           Tax=Arabidopsis thaliana RepID=PP329_ARATH
          Length = 774

 Score =  181 bits (459), Expect = 8e-44,   Method: Composition-based stats.
 Identities = 77/625 (12%), Positives = 160/625 (25%), Gaps = 83/625 (13%)

Query: 12  NSGEVAENVGAFTEVMVPVWSRLCDKVIAAYKAGEDIVVLQHFEELRATPELDVIAHDSL 71
           + GE  E      E  V  W+ +   ++      + +VV +        P    +A  S+
Sbjct: 87  DLGEACEVFDGMPERDVVSWNNMISVLVRKGFEEKALVVYKRMVCDGFLPSRFTLA--SV 144

Query: 72  ISAAPDLTVGAVEKKEDDRAAKKERLEYCW-GRALLSARHLAGDDDEHINSIVESFEQQF 130
           +SA   +  G    +    A K    +  + G ALLS     G   ++   + ES  Q  
Sbjct: 145 LSACSKVLDGVFGMRCHGVAVKTGLDKNIFVGNALLSMYAKCGFIVDYGVRVFESLSQPN 204

Query: 131 G-CVSGYLRALAI--NAESALEVLQLYQMMEGPVTTRVATAALHRFL-TNDASEVSGLLQ 186
               +  +  LA       A+++ +L       V +   +  L           +S +  
Sbjct: 205 EVSYTAVIGGLARENKVLEAVQMFRLMCEKGVQVDSVCLSNILSISAPREGCDSLSEIYG 264

Query: 187 ---------FLKLNNVPLTREFHDQLEKNFVMRMKTEDAEEVFKDMRNAGVEPVSTHPYN 237
                                 ++ L + +        AE +F +M              
Sbjct: 265 NELGKQIHCLALRLGFGGDLHLNNSLLEIYAKNKDMNGAELIFAEMPEV----NVVSWNI 320

Query: 238 FIFMKTPPFKYMDLLDYYEDMLDRGIVPMNSTFRILSRQTQNGGLVNQHFSALARGTT-- 295
            I      ++    +++   M D G  P   T   +       G V       +      
Sbjct: 321 MIVGFGQEYRSDKSVEFLTRMRDSGFQPNEVTCISVLGACFRSGDVETGRRIFSSIPQPS 380

Query: 296 -----------------TGSDRRHETEGHGGTQAFFATRLEELARLKSSTTLDDALRVL- 337
                              +            +    T    L+       L+   ++  
Sbjct: 381 VSAWNAMLSGYSNYEHYEEAISNFRQMQFQNLKPDKTTLSVILSSCARLRFLEGGKQIHG 440

Query: 338 ------------------------RRMDVEGTPL-----ISGSVVLNVLLSVFCRAGHIE 368
                                    +M++                 N ++S F R   ++
Sbjct: 441 VVIRTEISKNSHIVSGLIAVYSECEKMEISECIFDDCINELDIACWNSMISGF-RHNMLD 499

Query: 369 -DTERVLQLAKERGC-TPNGATLSRVLKKSNADRFLQAELILPDALEAGDVRLSDI--TD 424
                + +   +     PN  + + VL   +    L         +            T 
Sbjct: 500 TKALILFRRMHQTAVLCPNETSFATVLSSCSRLCSLLHGRQFHGLVVKSGYVSDSFVETA 559

Query: 425 VMCHFFNNGMRSQVVRILRAYVVRCYRNPTESIPHTVALWALRLGPFDWALGFLAILLAS 484
           +   +   G      +   A + +        I + +       G  D A+G    +++S
Sbjct: 560 LTDMYCKCGEIDSARQFFDAVLRK-----NTVIWNEMIHGYGHNGRGDEAVGLYRKMISS 614

Query: 485 NDEPLSDRIQRRMHEVVKENRSREILKVLEGHKWDRRSILLAPQLQEPTNSSDGAGEVNG 544
            ++P        +            L++L   +       + P+L       D  G   G
Sbjct: 615 GEKPDGITFVSVLTACSHSGLVETGLEILSSMQRIHG---IEPELDHYICIVDCLGRA-G 670

Query: 545 RSSEGGNSGGGHHRRDMGPSWMSAM 569
           R  +          +     W   +
Sbjct: 671 RLEDAEKLAEATPYKSSSVLWEILL 695


 Score =  168 bits (426), Expect = 5e-40,   Method: Composition-based stats.
 Identities = 37/422 (8%), Positives = 98/422 (23%), Gaps = 90/422 (21%)

Query: 168 AALHRFLTNDASEVSGLLQ-FLKLNNVPLTREFHDQLEKNFVMRMKTEDAEEVFKDMRNA 226
           + L  +          ++  F+    +       ++L   ++     + A +VF +M   
Sbjct: 11  SLLRCYRDERCKLSGKVIHGFIVRMGMKSDTYLCNRLLDLYIECGDGDYARKVFDEMSVR 70

Query: 227 GVEPVSTHPYNFIFMKTPPFKYMDLLDYYEDMLDRGIVPMNSTFRILSRQTQNGGLVNQH 286
                      F+  +       +  + ++ M +R       ++  +       G   + 
Sbjct: 71  ----DVYSWNAFLTFRCKVGDLGEACEVFDGMPER----DVVSWNNMISVLVRKGFEEKA 122

Query: 287 FSALARGTTTG-----------------------SDRRHETEGHGGTQAFFATRLEELAR 323
                R    G                         R H      G           L+ 
Sbjct: 123 LVVYKRMVCDGFLPSRFTLASVLSACSKVLDGVFGMRCHGVAVKTGLDKNIFVGNALLSM 182

Query: 324 LKSSTT-LDDALRVLRRMDVEGTPLISGSVVLNVLLSVFCRAGHIEDTERVLQLAKERGC 382
                  +D  +RV   +           V    ++    R   + +  ++ +L  E+G 
Sbjct: 183 YAKCGFIVDYGVRVFESLSQ------PNEVSYTAVIGGLARENKVLEAVQMFRLMCEKGV 236

Query: 383 TPNGAT--------------------L------------------------SRVLKKSNA 398
             +                                                + +L+    
Sbjct: 237 QVDSVCLSNILSISAPREGCDSLSEIYGNELGKQIHCLALRLGFGGDLHLNNSLLEIYAK 296

Query: 399 DRFLQAELILPDALEAGDVRLSDITDVMCHFFNNGMRSQVVRILRAYVVRCYRNPTESIP 458
           ++ +    ++   +    V +     ++  F       + V  L       ++ P E   
Sbjct: 297 NKDMNGAELIFAEMPE--VNVVSWNIMIVGFGQEYRSDKSVEFLTRMRDSGFQ-PNEVTC 353

Query: 459 HTVALWALRLGPFDWALGFLAILLASNDEPLSDRIQRRMHEVVKENRSREILKVLEGHKW 518
            +V     R G  +      + +     +P        +          E +      ++
Sbjct: 354 ISVLGACFRSGDVETGRRIFSSIP----QPSVSAWNAMLSGYSNYEHYEEAISNFRQMQF 409

Query: 519 DR 520
             
Sbjct: 410 QN 411


 Score =  130 bits (328), Expect = 1e-28,   Method: Composition-based stats.
 Identities = 58/524 (11%), Positives = 128/524 (24%), Gaps = 88/524 (16%)

Query: 8   NRPTNSGEVAENVGAFTEVMVPVWSRLCDKVIAAYKAGEDIVVLQHFEELRATPELDVIA 67
           N+  N  E+        EV V  W+ +       Y++ + +  L    +    P      
Sbjct: 297 NKDMNGAELI--FAEMPEVNVVSWNIMIVGFGQEYRSDKSVEFLTRMRDSGFQPN----- 349

Query: 68  HDSLISAAPDLT-VGAVEKKEDDRAAKKERLEYCWGRALLSARHLAGDDDEHINSIVESF 126
             + IS        G VE      ++  +     W      A      + EH        
Sbjct: 350 EVTCISVLGACFRSGDVETGRRIFSSIPQPSVSAWN-----AMLSGYSNYEHY------- 397

Query: 127 EQQFGCVSGYLRALAINAESALEVLQLYQMMEGPVTTRVATAALHRFLTNDASEV-SGLL 185
                             E A+   +  Q           +  L         E    + 
Sbjct: 398 ------------------EEAISNFRQMQFQNLKPDKTTLSVILSSCARLRFLEGGKQIH 439

Query: 186 QFLKLNNVPLTREFHDQLEKNFVMRMKTEDAEEVFKDMRNAGVEPVSTHPYNFIFMKTPP 245
             +    +         L   +    K E +E +F D  N   E       + I      
Sbjct: 440 GVVIRTEISKNSHIVSGLIAVYSECEKMEISECIFDDCIN---ELDIACWNSMISGF-RH 495

Query: 246 FKYM-DLLDYYEDMLDRGIV-PMNSTFRILSRQTQNGGLVNQHFSALARGTTTGSDRRHE 303
                  L  +  M    ++ P  ++F  +                 +            
Sbjct: 496 NMLDTKALILFRRMHQTAVLCPNETSFATVLSSCSR---------LCSLLHGRQFHGLVV 546

Query: 304 TEGHGGTQAFFATRLEELARLKSSTTLDDALRVLRRMDVEGTPLISGSVVLNVLLSVFCR 363
             G+           +   +      +D A +    +  +       +V+ N ++  +  
Sbjct: 547 KSGYVSDSFVETALTDMYCKC---GEIDSARQFFDAVLRK------NTVIWNEMIHGYGH 597

Query: 364 AGHIEDTERVLQLAKERGCTPNGATLSRVLKKSNADRFLQAELILPDALEA-GDVRL--S 420
            G  ++   + +     G  P+G T   VL   +    ++  L +  +++    +     
Sbjct: 598 NGRGDEAVGLYRKMISSGEKPDGITFVSVLTACSHSGLVETGLEILSSMQRIHGIEPELD 657

Query: 421 DITDVMCHFFNNGMRSQVVRILRAYVVRCYRNPTESIPHTVALWALRLGPFDWALGFLAI 480
               ++      G      ++            +  +   +       G    A      
Sbjct: 658 HYICIVDCLGRAGRLEDAEKL----AEATPYKSSSVLWEILLSSCRVHGDVSLARRVAEK 713

Query: 481 LLASNDEPLSD--------RIQRR--------MHEVVKENRSRE 508
           L+    +P S                      +  ++ +NR  +
Sbjct: 714 LMR--LDPQSSAAYVLLSNTYSSLRQWDDSAALQGLMNKNRVHK 755


>UniRef50_D1HIN9 Whole genome shotgun sequence of line PN40024,
           scaffold_8.assembly12x (Fragment) n=3 Tax=Magnoliophyta
           RepID=D1HIN9_VITVI
          Length = 583

 Score =  181 bits (459), Expect = 8e-44,   Method: Composition-based stats.
 Identities = 54/529 (10%), Positives = 133/529 (25%), Gaps = 50/529 (9%)

Query: 60  TPELDVIAHDSLISAAPDLTVGAVEKKEDDRAAKKERLEYCWGRALLSARHLAGDDDEHI 119
            P LD++   + +     L    ++    +      +              ++       
Sbjct: 8   QPCLDILQACNTLPKLAQLHTHIIKLGFQNNPLVLTKFTSASSNLDAIPYAMSLVFSVED 67

Query: 120 NSIVESFEQQFGCVSGYLRALAINAESAL-EVLQLYQMMEGPVTTRVATAALHRFLTNDA 178
             + ++F       S  +RA A +++S    +     M+   ++                
Sbjct: 68  ARVYDAF-----LFSTIIRAYAESSQSKHNAIFYYNLMLGYGISPNKYAFPFVLKACAGL 122

Query: 179 SEV---SGLLQFLKLNNVPLTREFHDQLEKNFVMR-MKTEDAEEVFKDMRNAGVEPVSTH 234
            ++     +   L            + +   +       E A ++F +M           
Sbjct: 123 RDLNLGKAVHGSLVKFGFDDDIFVQNTMVHMYCCCSGGMEFARKLFDEMPKL----DPVT 178

Query: 235 PYNFIFMKTPPFKYMDLLDYYEDMLDRGIVPMNSTFRILSRQTQNGGLVNQHFSALARGT 294
               I       +    +  +  M   G+ P + T   +     + G +           
Sbjct: 179 WTAMIGGYARLGQSAGAVGLFRKMQIAGVCPDDVTMVSVLSACTDLGALE---------L 229

Query: 295 TTGSDRRHETEGHGGTQAFFATRLEELARLKSSTTLDDALRVLRRMDVEGTPLISGSVVL 354
               +   E E    T       ++  A+      +D AL + R M           V  
Sbjct: 230 GKWIESYIEKERVLKTVELSNALVDMFAKC---GDVDKALGLFRNMSKR------TIVSW 280

Query: 355 NVLLSVFCRAGHIEDTERVLQLAKERGCTPNGATLSRVLKKSNADRFLQAELILPDALEA 414
             ++      G   +   + +  K  G  P       +L   +    ++        +  
Sbjct: 281 TSVIVGLAMHGRGLEAVSLFEEMKASGMVPEDIAFIGLLSACSHSGLVERGRQYFSEMTR 340

Query: 415 G-DVRL--SDITDVMCHFFNNGMRSQVVRILRAYVVRCYRNPTESIPHTVALWALRLGPF 471
              +         ++      G+ ++ +  +          P   I  T+       G  
Sbjct: 341 QFGIVPKIEHYGCMVDLLSRAGLVTEALEFVERMP----IEPNPIIWRTLISACRVHGEL 396

Query: 472 DWALGFLAILLASNDEPLSDRIQRRMHEVVKENRSREILKVLEGHKWDRRSILLAPQLQE 531
                    L+ +             +   K     +        K   R  +    +Q+
Sbjct: 397 KLGESISKQLIRNE-PMHESNYVLLSNIYGKMLDWEK--------KSKIRVAMGKKGIQK 447

Query: 532 PTNSSDGAGEVNGRSSEGGNSGGGHHRRDMGPSWMSAMHLVLKEMGVEK 580
              S+    E++    E       H++ +     ++ M   +K  G   
Sbjct: 448 VPGSTM--IELDNEIHEFIVGDRSHNQYNEIIKMVNEMGREMKRAGYAP 494


>UniRef50_D1IJI4 Whole genome shotgun sequence of line PN40024,
           scaffold_6.assembly12x (Fragment) n=4 Tax=rosids
           RepID=D1IJI4_VITVI
          Length = 506

 Score =  181 bits (459), Expect = 9e-44,   Method: Composition-based stats.
 Identities = 43/392 (10%), Positives = 99/392 (25%), Gaps = 28/392 (7%)

Query: 196 TREFHDQLEKNFVMRMKTEDAEEVFKDMRNAGVEPVSTHPYNFIFMKTPPFKYMDLLDYY 255
           +    + +          +   +  K M+  G+        +         +  + +  +
Sbjct: 124 SPYSWNLVVDMLGKNFLFDAMWDAVKSMKKQGLL-SLATFASIFSSYVIADRVREAIMTF 182

Query: 256 EDMLDRGIVPMNSTFRILSRQTQNGGLVNQHFSALARGTTTGSDRRHETEGHGGTQAFFA 315
           + M   G          L       G   Q    L                    +    
Sbjct: 183 DVMEQYGCPRDIVALNSLLSAICRDGRTVQAAEFLRNVRGL-------------IRPDAD 229

Query: 316 TRLEELARLKSSTTLDDALRVLRRMDVEGTPLISGSVVLNVLLSVFCRA--GHIEDTERV 373
           T    L   +S      A +    M ++           +  L+       G   +  + 
Sbjct: 230 TYAILLEGWESEGNCGAARQTFDEMVMDIGWDPGNVSAYDSFLNALLHGPDGR-REAMKF 288

Query: 374 LQLAKERGCTPNGATLSRVLKKSNADRFLQAELILPD-ALEAGDVRLSD--ITDVMCHFF 430
            ++ ++R C+P        L++       +   +L    L     R        ++    
Sbjct: 289 FEIMRDRQCSPGMRFYRIGLQECVKTSDSKGAQLLWQTMLSRNICRPDTEMYNSMIALHC 348

Query: 431 NNGMRSQVVRILRAYVVRCYRNPTESIPHTVALWALRLGPFDWALGFLAILLASNDEPLS 490
           +         +L   V      P     + +  + +R    + A    + ++ +   P  
Sbjct: 349 SCDNIVMARGMLDEMVCNG-AFPDSETYNVLFRFLIRRRKLEEAFSIFSEMVQNECVPDL 407

Query: 491 DRIQRRMHEVVKENRSREILKVLEGHKWDRRSILLAPQLQEPTNSSDGAGEVNGRSSEGG 550
                 +   +      + +KV +    +  S      L+E  N        + R  E  
Sbjct: 408 TNCNAAVRIYLDLGDVYKAIKVWKYIIENHDS-----GLEETGNLLVTGLRDHDRIPEAV 462

Query: 551 NSGGGHHRR--DMGPSWMSAMHLVLKEMGVEK 580
                   R   +  S +S +   L E+G   
Sbjct: 463 KYAKDMIVRGIKLTSSTLSKLKHALVEVGKGP 494


 Score =  180 bits (456), Expect = 2e-43,   Method: Composition-based stats.
 Identities = 37/404 (9%), Positives = 113/404 (27%), Gaps = 34/404 (8%)

Query: 146 SALEVLQLYQMM-EGPVTTRVATAALHRFLTNDASEV-SGLLQFLKLNNVPLTREFHDQL 203
           SA++  +          +       +     N   +     ++ +K   + L+      +
Sbjct: 107 SAVKFFRWSGHQLNDNHSPYSWNLVVDMLGKNFLFDAMWDAVKSMKKQGL-LSLATFASI 165

Query: 204 EKNFVMRMKTEDAEEVFKDMRNAGVEPVSTHPYNFIFMKTPPFKYMDLLDYYEDMLDRGI 263
             ++V+  +  +A   F  M   G         + +       + +   ++  ++    I
Sbjct: 166 FSSYVIADRVREAIMTFDVMEQYGCPRDIVALNSLLSAICRDGRTVQAAEFLRNVRGL-I 224

Query: 264 VPMNSTFRILSRQTQNGGLVNQHFSALARGT--------------------------TTG 297
            P   T+ IL    ++ G                                          
Sbjct: 225 RPDADTYAILLEGWESEGNCGAARQTFDEMVMDIGWDPGNVSAYDSFLNALLHGPDGRRE 284

Query: 298 SDRRHETEGHGGTQAFFATRLEELARLKSSTTLDDALRVLRRMDVEGTPLISGSVVLNVL 357
           + +  E                 L     ++    A  + + M          + + N +
Sbjct: 285 AMKFFEIMRDRQCSPGMRFYRIGLQECVKTSDSKGAQLLWQTMLSRNI-CRPDTEMYNSM 343

Query: 358 LSVFCRAGHIEDTERVLQLAKERGCTPNGATLSRVLKKSNADRFLQAELILPDALEAGDV 417
           +++ C   +I     +L      G  P+  T + + +     R L+    +   +   + 
Sbjct: 344 IALHCSCDNIVMARGMLDEMVCNGAFPDSETYNVLFRFLIRRRKLEEAFSIFSEMVQNEC 403

Query: 418 RLS--DITDVMCHFFNNGMRSQVVRILRAYVVRCYRNPTESIPHTVALWALRLGPFDWAL 475
                +    +  + + G   + +++ +  +   + +  E   + +            A+
Sbjct: 404 VPDLTNCNAAVRIYLDLGDVYKAIKVWKYIIE-NHDSGLEETGNLLVTGLRDHDRIPEAV 462

Query: 476 GFLAILLASNDEPLSDRIQRRMHEVVKENRSREILKVLEGHKWD 519
            +   ++    +  S  + +  H +V+  +     ++L   K  
Sbjct: 463 KYAKDMIVRGIKLTSSTLSKLKHALVEVGKGPVYDELLRKWKTR 506


 Score =  155 bits (392), Expect = 5e-36,   Method: Composition-based stats.
 Identities = 33/316 (10%), Positives = 78/316 (24%), Gaps = 30/316 (9%)

Query: 211 MKTEDAEEVFKDMRNAGVEPVS----THPYNFIFMKTPPFKYMDLLDYYEDMLDRGIVPM 266
                A + F+    +G +             + M    F +  + D  + M  +G++  
Sbjct: 103 GFPGSAVKFFRW---SGHQLNDNHSPYSWNLVVDMLGKNFLFDAMWDAVKSMKKQGLL-S 158

Query: 267 NSTFRILSRQTQNGGLVNQHFSALARGTTTGSDRRHETEGHGGTQAFFATRLEELARLKS 326
            +TF  +         V +                       G           L+ +  
Sbjct: 159 LATFASIFSSYVIADRVREAIMTFDV------------MEQYGCPRDIVALNSLLSAICR 206

Query: 327 STTLDDALRVLRRMDVEGTPLISGSVVLNVLLSVFCRAGHIEDTERVLQLAK-ERGCTP- 384
                 A   LR   V G  +   +    +LL  +   G+     +       + G  P 
Sbjct: 207 DGRTVQAAEFLRN--VRGL-IRPDADTYAILLEGWESEGNCGAARQTFDEMVMDIGWDPG 263

Query: 385 NGATLSRVLKKSNAD--RFLQAELILPDALEAGDVRLSD--ITDVMCHFFNNGMRSQVVR 440
           N +     L           +  +   + +               +              
Sbjct: 264 NVSAYDSFLNALLHGPDGR-REAMKFFEIMRDRQCSPGMRFYRIGLQECVKTSDSKGAQL 322

Query: 441 ILRAYVVRCYRNPTESIPHTVALWALRLGPFDWALGFLAILLASNDEPLSDRIQRRMHEV 500
           + +  + R    P   + +++            A G L  ++ +   P S+        +
Sbjct: 323 LWQTMLSRNICRPDTEMYNSMIALHCSCDNIVMARGMLDEMVCNGAFPDSETYNVLFRFL 382

Query: 501 VKENRSREILKVLEGH 516
           ++  +  E   +    
Sbjct: 383 IRRRKLEEAFSIFSEM 398


 Score =  105 bits (263), Expect = 4e-21,   Method: Composition-based stats.
 Identities = 54/351 (15%), Positives = 104/351 (29%), Gaps = 27/351 (7%)

Query: 27  MVPVWSRLCDKVIAAYKAGEDIVVLQHFEELRATPELDVIAHDSLISAAPDLTVGAVEKK 86
            +  ++ +    + A +  E I+     E+       D++A +SL+SA           +
Sbjct: 158 SLATFASIFSSYVIADRVREAIMTFDVMEQYGCPR--DIVALNSLLSAICRDGRTVQAAE 215

Query: 87  EDDRAAKKERLEYCWGRALLSARHLAGD---DDEHINSIVESFEQQFGCVSGY---LRAL 140
                    R +      LL      G+     +  + +V       G VS Y   L AL
Sbjct: 216 FLRNVRGLIRPDADTYAILLEGWESEGNCGAARQTFDEMVMDIGWDPGNVSAYDSFLNAL 275

Query: 141 AINAE---SALEVLQLYQMMEGPVTTRVATAALH-RFLTNDASEVSGLLQFLKLNN-VPL 195
               +    A++  ++ +  +     R     L     T+D+     L Q +   N    
Sbjct: 276 LHGPDGRREAMKFFEIMRDRQCSPGMRFYRIGLQECVKTSDSKGAQLLWQTMLSRNICRP 335

Query: 196 TREFHDQLEKNFVMRMKTEDAEEVFKDMRNAGVEPVSTHPYNFIFMKTPPFKYMDLLDYY 255
             E ++ +            A  +  +M   G  P S              K  +    +
Sbjct: 336 DTEMYNSMIALHCSCDNIVMARGMLDEMVCNGAFPDSETYNVLFRFLIRRRKLEEAFSIF 395

Query: 256 EDMLDRGIVPMNSTFRILSRQTQNGGLVNQHFSALARGTTTGSDRRHETEGHGGTQAFFA 315
            +M+    VP  +      R   + G V +              +        G +    
Sbjct: 396 SEMVQNECVPDLTNCNAAVRIYLDLGDVYKAIKV---------WKYIIENHDSGLEETGN 446

Query: 316 TRLEELARLKSSTTLDDALRVLRRMDVEGTPLISGSVVLNVLLSVFCRAGH 366
             +     L+    + +A++  + M V G  L S    L+ L       G 
Sbjct: 447 LLVT---GLRDHDRIPEAVKYAKDMIVRGIKLTSS--TLSKLKHALVEVGK 492


 Score = 76.5 bits (187), Expect = 3e-12,   Method: Composition-based stats.
 Identities = 39/327 (11%), Positives = 83/327 (25%), Gaps = 54/327 (16%)

Query: 19  NVGAFTEVMVPVWSRLCDKVIAAYKAGEDIVVLQHFEELRATPELDVIAHDSLISAAPDL 78
                    +   + L   +    + G  +   +    +R     D   +  L+      
Sbjct: 185 MEQYGCPRDIVALNSLLSAIC---RDGRTVQAAEFLRNVRGLIRPDADTYAILLEGWE-- 239

Query: 79  TVGAVEKKEDDRAAKKERLEYCWGRA-----LLSARHLAGDDDEHINSIVESFEQQFGCV 133
           + G               + +  G        L+A     D         E    +    
Sbjct: 240 SEGNCGAARQTFDEMVMDIGWDPGNVSAYDSFLNALLHGPDGRREAMKFFEIMRDRQCSP 299

Query: 134 SGYLRALAI-------NAESALEVLQLYQMME-GPVTTRVATAALHRFLTN-DASEVSGL 184
                 + +       +++ A  + Q           T +  + +    +  +     G+
Sbjct: 300 GMRFYRIGLQECVKTSDSKGAQLLWQTMLSRNICRPDTEMYNSMIALHCSCDNIVMARGM 359

Query: 185 LQFLKLNNVPLTREFHDQLEKNFVMRMKTEDAEEVFKDMRNAGVEPVSTHPYN------- 237
           L  +  N      E ++ L +  + R K E+A  +F +M      P  T+          
Sbjct: 360 LDEMVCNGAFPDSETYNVLFRFLIRRRKLEEAFSIFSEMVQNECVPDLTNCNAAVRIYLD 419

Query: 238 ----------------------------FIFMKTPPFKYMDLLDYYEDMLDRGIVPMNST 269
                                        +       +  + + Y +DM+ RGI   +ST
Sbjct: 420 LGDVYKAIKVWKYIIENHDSGLEETGNLLVTGLRDHDRIPEAVKYAKDMIVRGIKLTSST 479

Query: 270 FRILSRQTQNGGLVNQHFSALARGTTT 296
              L       G    +   L +  T 
Sbjct: 480 LSKLKHALVEVGKGPVYDELLRKWKTR 506


>UniRef50_D1HJA6 Whole genome shotgun sequence of line PN40024,
           scaffold_68.assembly12x (Fragment) n=1 Tax=Vitis
           vinifera RepID=D1HJA6_VITVI
          Length = 778

 Score =  181 bits (459), Expect = 9e-44,   Method: Composition-based stats.
 Identities = 54/468 (11%), Positives = 119/468 (25%), Gaps = 48/468 (10%)

Query: 122 IVESF-EQQFGCVSGYLRALAINAESALEVLQLYQMMEGPVTTR---VATAALHRFLTND 177
           + E   E+     S  + A A N      +L  ++M+   +      +  A         
Sbjct: 157 VFERMPERNVVSWSSMVGAYAHNGRYEEGLLLFWRMLNEGIAPNRGSIVNAMACIHRE-- 214

Query: 178 ASEVSGLLQFLKLNNVPLTREFHDQLEKNFVMRMKTEDAEEVFKDMRNAGVEPVSTHPYN 237
             E     + +  N +   +   +     +    + + A   F  + +           +
Sbjct: 215 -HEADDFCRVVIDNGLDSDQSVQNAAMGMYARCGRIDVARRFFYGILDK----DLVAWTS 269

Query: 238 FIFMKTPPFKYMDLLDYYEDMLDRGIVPMNSTFRILSRQTQNGGLVNQHFSALARGTTTG 297
            I         ++ L+ ++ M   GIVP + T   L     N          LAR     
Sbjct: 270 MIEAYVQADLPINALELFKQMKLLGIVPDSVTLLSLIHAVSNL-----ASFQLARFVHGV 324

Query: 298 SDRRHETEGHGGTQAFFATRLEELARLKSSTTLDDALRVLRRMDVEGTPLISGSVVLNVL 357
             R                    +        L+ A +   RM           +  + +
Sbjct: 325 ITRSFFKNHIALD-------TAVIDLYVKCGNLEYARKCFDRMSAR------NLISWSTM 371

Query: 358 LSVFCRAGHIEDTERVLQLAKERGCTPNGATLSRVLKKSNADRFLQAELILPDALEAG-D 416
           +S +   GH  +   +    K     P+      VL   +    +        A+     
Sbjct: 372 ISGYGMHGHGREALCLFDQMKAS-IKPDHIAFVMVLSACSHGGLIAEGWECFKAMNRDFG 430

Query: 417 VRLSD--ITDVMCHFFNNGMRSQVVRILRAYVVRCYRNPTESIPHTVALWALRLGPFDWA 474
           V         ++      G  S+    +          P   +   +          + A
Sbjct: 431 VTPRTEHYACMVDLLGRAGRLSEAQAFIERMP----ITPDAGVWGALLGACRIHSNLETA 486

Query: 475 LGFLAILLASNDEPLSDRIQRRMHEVVKENRSREILKVLEGHKWDRRSILLAPQLQEPTN 534
                 L   + E    R     +      + +E   +    K       +   +     
Sbjct: 487 ETAARHLFNLDAE-NPGRYILLSNIYASSGKRKEADDIRALMKSRGVRKTVGHTI----- 540

Query: 535 SSDGAGEVNGRSSEGGNSGGGHHRRDMGPSWMSAMHLVLKEMGVEKEV 582
                 E+  +          + + D+  S +  +   ++E G   ++
Sbjct: 541 -----IEIKNKVYTFVAGDTSNPQTDLIYSELRKLMDRIQEAGYVPDL 583


 Score =  178 bits (451), Expect = 7e-43,   Method: Composition-based stats.
 Identities = 45/451 (9%), Positives = 110/451 (24%), Gaps = 69/451 (15%)

Query: 106 LSARHLAGDDDEHINSIVE-SFEQQFGCVSGYLRALAINAES--ALEVLQLYQMMEGPVT 162
           L A++ +     H  ++   S        +  +RA +    S  +L +      +    T
Sbjct: 40  LIAQYASLGSISHAYALFSTSHSSNVFLWNHIIRAFSNTPHSRNSLRLYSRMLQLGIQAT 99

Query: 163 TRVATAALHRFLTNDASEV-SGLLQFLKLNNVPLTREFHDQLEKNFVMRMKTEDAEEVFK 221
                  L         E+ +     + +          + L   +      + + +VF+
Sbjct: 100 NFTFPFLLKACGCLADFELGARAHAHVVVFGYESDVFVANSLMAMYGRFGCFDFSRQVFE 159

Query: 222 DMRNAGVEPVSTHPYNFIFMKTPPFKYMDLLDYYEDMLDRGIVPMNSTFRILSRQTQNGG 281
            M             + +       +Y + L  +  ML+ GI P       +        
Sbjct: 160 RMPER----NVVSWSSMVGAYAHNGRYEEGLLLFWRMLNEGIAPNR---GSIVNAMACIH 212

Query: 282 LVNQHFSALARGTTTGSDRRHETEGHGGTQAFFATRLEELARLKSSTTLDDALRVLRRMD 341
             ++           G D               + +   +        +D A R    + 
Sbjct: 213 REHEADDFCRVVIDNGLDSDQ------------SVQNAAMGMYARCGRIDVARRFFYGIL 260

Query: 342 VEGTPLISGSVVLNVLLSVFCRAGHIEDTERVLQLAKERGCTPNGATLSRVLKK------ 395
            +        V    ++  + +A    +   + +  K  G  P+  TL  ++        
Sbjct: 261 DK------DLVAWTSMIEAYVQADLPINALELFKQMKLLGIVPDSVTLLSLIHAVSNLAS 314

Query: 396 -----------------------------SNADRFLQAELILPDALEAGDVRLSDITDVM 426
                                              L+      D + A ++     + ++
Sbjct: 315 FQLARFVHGVITRSFFKNHIALDTAVIDLYVKCGNLEYARKCFDRMSARNL--ISWSTMI 372

Query: 427 CHFFNNGMRSQVVRILRAYVVRCYRNPTESIPHTVALWALRLGPFDWALGFLAIL-LASN 485
             +  +G   + + +           P       V       G           +     
Sbjct: 373 SGYGMHGHGREALCLFDQMKAS--IKPDHIAFVMVLSACSHGGLIAEGWECFKAMNRDFG 430

Query: 486 DEPLSDRIQRRMHEVVKENRSREILKVLEGH 516
             P ++     +  + +  R  E    +E  
Sbjct: 431 VTPRTEHYACMVDLLGRAGRLSEAQAFIERM 461


 Score =  144 bits (364), Expect = 8e-33,   Method: Composition-based stats.
 Identities = 40/380 (10%), Positives = 77/380 (20%), Gaps = 69/380 (18%)

Query: 178 ASEVSGLLQFLKLNNVPLTREFHDQLEKNFVMRMKTEDAEEVFKDMRNAGVEPVSTHPYN 237
              +  L   +  +++         L   +        A  +F    +           +
Sbjct: 17  LEALKSLHASILKSHLHP--HLCTSLIAQYASLGSISHAYALF----STSHSSNVFLWNH 70

Query: 238 FIFMKTPPFKYMDLLDYYEDMLDRGIVPMNSTFRILSRQTQNGGLVNQHFSALARGTTTG 297
            I   +      + L  Y  ML  GI   N TF  L +                      
Sbjct: 71  IIRAFSNTPHSRNSLRLYSRMLQLGIQATNFTFPFLLKACGCLADFE------------L 118

Query: 298 SDRRHETEGHGGTQAFFATRLEELARLKSSTTLDDALRVLRRMDVEGTPLISGSVVLNVL 357
             R H      G ++        +A        D + +V  RM           V  + +
Sbjct: 119 GARAHAHVVVFGYESDVFVANSLMAMYGRFGCFDFSRQVFERMPER------NVVSWSSM 172

Query: 358 LSVFCRAGHIEDTERVLQLAKERGCTPNGATLSRVLKKSNADRFLQAELILPDALEAGDV 417
           +  +   G  E+   +       G  PN      ++                  +    +
Sbjct: 173 VGAYAHNGRYEEGLLLFWRMLNEGIAPNR---GSIVNAMACIHREHEADDFCRVVIDNGL 229

Query: 418 RLS--DITDVMCHFFNNGMRSQVVRILRAYVVRCYRNPTESIPHTVALWALRLGPFDWAL 475
                     M  +   G      R           +       ++    ++      AL
Sbjct: 230 DSDQSVQNAAMGMYARCGRIDVARRFF-----YGILDKDLVAWTSMIEAYVQADLPINAL 284

Query: 476 GFLAILLASNDEPLSDRIQRRMHE-----------------------------------V 500
                +      P S  +   +H                                     
Sbjct: 285 ELFKQMKLLGIVPDSVTLLSLIHAVSNLASFQLARFVHGVITRSFFKNHIALDTAVIDLY 344

Query: 501 VKENRSREILKVLEGHKWDR 520
           VK        K  +      
Sbjct: 345 VKCGNLEYARKCFDRMSARN 364


>UniRef50_D1HF32 Whole genome shotgun sequence of line PN40024,
           scaffold_1.assembly12x (Fragment) n=1 Tax=Vitis vinifera
           RepID=D1HF32_VITVI
          Length = 521

 Score =  180 bits (458), Expect = 9e-44,   Method: Composition-based stats.
 Identities = 56/531 (10%), Positives = 133/531 (25%), Gaps = 93/531 (17%)

Query: 53  HFEELRATPELDVIAHDSLISAAPDLTVGAVEKKEDDRAAKKERLEYCWGRAL------- 105
            F   R    L   AH   +    D+             +  +     +   L       
Sbjct: 15  RFRAFRHGRSLH--AHIIKLGVFNDVFFANNLLAMYVDISLLKDARRLFDETLERNVATW 72

Query: 106 ---LSARHLAGDDDEHINSIVESFEQQFGCVSGYLRALAINAESALEVLQLYQMMEG--- 159
              +SA   +G  D  +   V+  E +    +G+L +  + A   +  L+  +++ G   
Sbjct: 73  TTMISAYSSSGRPDTALKFYVQMLESKSETPNGFLYSAVLKACGLVGDLESGKLIHGRVF 132

Query: 160 ----PVTTRVATAALHRFLTND-ASEVSGLLQFLKLNNVPLTREFHDQLEKNFVMRMKTE 214
                  T +    L  ++     S    +   +    +  +    + +   +      E
Sbjct: 133 RANLGFDTVLMNTLLDMYVKCGSLSSARKVFDDI----LCPSSTSWNTMISGYGKEGLME 188

Query: 215 DAEEVFKDMRNAGVEPVSTHPYNFIFM-------KTPPFKYMDLLDYYEDMLDRGIVPMN 267
           +A  +F  M      P +    + I              K  D L  +  + ++      
Sbjct: 189 EAVNLFYQMPE----PDTVSWNSIIAGFGILIDLYANDGKIKDALRLFYRLPEK----DI 240

Query: 268 STFRILSRQTQNGGLVNQHFSALARGTT--------------------------TGSDRR 301
             +  L       GL +  FS                                       
Sbjct: 241 VVWSSLISWCTKMGLNSLVFSLFRDMVNLDIEVDQFIISSVLKACSSLVGLGSGKQVHSF 300

Query: 302 HETEGHGGTQAFFATRLEELARLKSSTTLDDALRVLRRMDVEGTPLISGSVVLNVLLSVF 361
               G+   +    + ++  A+      ++D L +              +V    ++   
Sbjct: 301 CVKSGYESERITVTSLIDLYAKC---GEIEDGLALFY------CTSERDTVCYTGIIMGC 351

Query: 362 CRAGHIEDTERVLQLAKERGCTPNGATLSRVLKKSNADRFLQAELILPDALE-AGDVRLS 420
            + G   +     Q   E G  PN  T   VL        ++    +   ++    +   
Sbjct: 352 GQNGRAMEAVGFFQEMIELGLKPNEITFLGVLSACRHAGLVEEAWTIFKYMKTEYKMEPH 411

Query: 421 --DITDVMCHFFNNGMRSQVVRILRAYVVRCYRNPTESIPHTVALWALRLGPFDW----A 474
                 ++      G   +   ++          P ++I +++          +     A
Sbjct: 412 IEHYYCIVELLSQAGCFKEAEELIAEMP----FEPDQTIWNSLLGACGTHKKTELVNFIA 467

Query: 475 LGFLAILLASNDEPLSDRIQRRMHEVVKENRSRE---ILKVLEGHKWDRRS 522
              L  L           +    +         +   + +V++        
Sbjct: 468 ERLLTTLPE-----DPSILVTLSNVYATLEMWDDSRKMREVIKKVGMKEAG 513


 Score =  148 bits (373), Expect = 7e-34,   Method: Composition-based stats.
 Identities = 40/418 (9%), Positives = 94/418 (22%), Gaps = 114/418 (27%)

Query: 202 QLEKNFVMRMKTEDAEEVFKDMRNAGVEPVSTHPYNFIFMKTPPFKYMDLLDYYEDMLDR 261
            + +             +   +   GV        N + M        D    +++ L+R
Sbjct: 8   SVIRQCGRFRAFRHGRSLHAHIIKLGVFNDVFFANNLLAMYVDISLLKDARRLFDETLER 67

Query: 262 GIVPMNSTFRILSRQTQNGGLVNQHFSALARGTTTGSD--------RRHETEGHGGTQ-- 311
                 +T+  +     + G  +       +   + S+           +  G  G    
Sbjct: 68  ----NVATWTTMISAYSSSGRPDTALKFYVQMLESKSETPNGFLYSAVLKACGLVGDLES 123

Query: 312 --------------AFFATRLEELARLKSSTTLDDALRVLRRMDVEGTPLISGSVVLNVL 357
                                  L       +L  A +V   +      L   S   N +
Sbjct: 124 GKLIHGRVFRANLGFDTVLMNTLLDMYVKCGSLSSARKVFDDI------LCPSSTSWNTM 177

Query: 358 LSVFCRAGHIEDTERVLQLAKERGCTPNGATLSR-------VLKKSNADRFLQAELILPD 410
           +S + + G +E+   +     E    P+  + +        ++     D  ++  L L  
Sbjct: 178 ISGYGKEGLMEEAVNLFYQMPE----PDTVSWNSIIAGFGILIDLYANDGKIKDALRLFY 233

Query: 411 ALEAGDVRLSDITDVMCHFFNNGMRSQVVRILRAY------------------------- 445
            L   D+     + ++      G+ S V  + R                           
Sbjct: 234 RLPEKDI--VVWSSLISWCTKMGLNSLVFSLFRDMVNLDIEVDQFIISSVLKACSSLVGL 291

Query: 446 ----------VVRCYRNPTESIPHTVALWALRLGPFDWALGF------------------ 477
                     V   Y +       ++     + G  +  L                    
Sbjct: 292 GSGKQVHSFCVKSGYES-ERITVTSLIDLYAKCGEIEDGLALFYCTSERDTVCYTGIIMG 350

Query: 478 -------------LAILLASNDEPLSDRIQRRMHEVVKENRSREILKVLEGHKWDRRS 522
                           ++    +P        +          E   + +  K + + 
Sbjct: 351 CGQNGRAMEAVGFFQEMIELGLKPNEITFLGVLSACRHAGLVEEAWTIFKYMKTEYKM 408


>UniRef50_Q4PFI4 Putative uncharacterized protein n=1 Tax=Ustilago maydis
            RepID=Q4PFI4_USTMA
          Length = 1361

 Score =  180 bits (458), Expect = 9e-44,   Method: Composition-based stats.
 Identities = 47/454 (10%), Positives = 108/454 (23%), Gaps = 54/454 (11%)

Query: 158  EGPVTTRVATAALHRFLTNDASEVSGL-LQFLKLNNVPLTREFHDQLEKNFVMRMKTEDA 216
            + P+  +     +     +D  +++   L       +PL     + +    + +   + A
Sbjct: 643  KVPLDGKAYALLIKSCNRSDDVDLAEFYLAEALERGIPLRPSDFNLVIDMHIRKTNVDAA 702

Query: 217  EEVFKDMRNAGVEPVSTHPYNFIFMKTPPFKYMDLLDYYEDMLDRGIVPMNSTFRILSRQ 276
              +F+ M+  G +P +      I                  M+     P   T+  L   
Sbjct: 703  LAIFEQMKEFGAQPDTYTYTILIHGFALRRDPECAAHALRAMIAAHKTPDRITYAALLNC 762

Query: 277  TQNGGLVNQHFSALARGT---------------------------TTGSDRRHETEGHGG 309
                GL        A                                   R  +     G
Sbjct: 763  FVESGLYETATHLFAWMQGQRDVRIRPTIEVCNIILKAYVLSRLPVQKVMRFVDRVCKLG 822

Query: 310  TQAFFATRLEELARLKSSTTLDDALRVLRRMDV-------EGTPLISGSVVLNVLLSVFC 362
                  T    +     +  +D A  V    +         G    +      +++  + 
Sbjct: 823  LLPNANTYALMMQSACDAGLMDVAEEVFSEAESALPNLAGAGIGQGANVYHFTIMIHGYL 882

Query: 363  RAGHIEDTERVLQLAKERGCTPNGATLSRVLKKSNADR---FLQAELILPDALE----AG 415
            R G+  + +      + R  TP+  T S ++                 L   L       
Sbjct: 883  RLGNHAEAKDYFDEMQSRKLTPSAITWSVMVHSYAHSENEANYDLACNLVSQLVTDETKR 942

Query: 416  DVRLSDITDV-----MCHFFNNGMRSQVVRILRAYVVRCYRNPTESIPHTVALWALRLGP 470
              R S          +             ++        +  P E++   + +     G 
Sbjct: 943  IFRPSSWETSSTRTQLSKVQKADRVVSANKL-----AAKHSAPFETLYTVLMVAQAHRGE 997

Query: 471  FDWALGFLAILLASNDEPLSDRIQRRMHEVVKENRSREILKVLEGHKWDRRSILLAPQLQ 530
             +     L  +L          +   +    +       L + +       ++  +    
Sbjct: 998  PENVEQTLQTMLRHMPRLSVPVLTPLLDAYRRAGDIDSALGLFDQI--YESALRSSRSNS 1055

Query: 531  EPTNSSDGAGEVNGRSSEGGNSGGGHHRRDMGPS 564
                +   +   +    +G  S   + RR    S
Sbjct: 1056 RRVYAYSQSDSDDAVEEQGSASQALNQRRQDASS 1089


 Score =  178 bits (453), Expect = 4e-43,   Method: Composition-based stats.
 Identities = 51/420 (12%), Positives = 103/420 (24%), Gaps = 68/420 (16%)

Query: 190  LNNVPLTREFHDQLEKNFVMRMKTEDAEEVFKDMRNAGVEPVSTHPYNFIFMKTPPFKYM 249
               VPL  + +  L K+       + AE    +    G+    +     I M        
Sbjct: 641  AGKVPLDGKAYALLIKSCNRSDDVDLAEFYLAEALERGIPLRPSDFNLVIDMHIRKTNVD 700

Query: 250  DLLDYYEDMLDRGIVPMNSTFRILSRQTQNGGLVNQHFSALARGTTTGSDRRHETEGHGG 309
              L  +E M + G  P   T+ IL               AL         R         
Sbjct: 701  AALAIFEQMKEFGAQPDTYTYTILIHGFALRRDPECAAHAL---------RAMIAAHKTP 751

Query: 310  TQAFFATRLEELARLKSSTTLDDALRVLRRMD-VEGTPLISGSVVLNVLLSVFCRAGH-I 367
             +  +A     L     S   + A  +   M       +     V N++L  +  +   +
Sbjct: 752  DRITYAAL---LNCFVESGLYETATHLFAWMQGQRDVRIRPTIEVCNIILKAYVLSRLPV 808

Query: 368  EDTERVLQLAKERGCTPNGATLSRVLKKSNADRFLQAELILPDALEA-----------GD 416
            +   R +    + G  PN  T + +++ +     +     +    E+             
Sbjct: 809  QKVMRFVDRVCKLGLLPNANTYALMMQSACDAGLMDVAEEVFSEAESALPNLAGAGIGQG 868

Query: 417  VRLSDITDVMCHFFNNGMRSQVVRILRAYVVRCYRNPTESIPHTVALWAL---RLGPFDW 473
              +   T ++  +   G  ++          R    P+      +            +D 
Sbjct: 869  ANVYHFTIMIHGYLRLGNHAEAKDYFDEMQSRKL-TPSAITWSVMVHSYAHSENEANYDL 927

Query: 474  ALGFLAILL--------------------------------------ASNDEPLSDRIQR 495
            A   ++ L+                                      A +  P       
Sbjct: 928  ACNLVSQLVTDETKRIFRPSSWETSSTRTQLSKVQKADRVVSANKLAAKHSAPFETLYTV 987

Query: 496  RMHEVVKENRSREILKVLEGHKWDRRSILLAPQLQEPTNSSDGAGEVNGRSSEGGNSGGG 555
             M           + + L+         L  P L    ++   AG+++            
Sbjct: 988  LMVAQAHRGEPENVEQTLQTM-LRHMPRLSVPVLTPLLDAYRRAGDIDSALGLFDQIYES 1046


 Score =  161 bits (407), Expect = 9e-38,   Method: Composition-based stats.
 Identities = 58/525 (11%), Positives = 131/525 (24%), Gaps = 101/525 (19%)

Query: 91   AAKKERLEYCWGRALLSARHLAGDDDEHINSIVESFEQQFG-CVSGY-----LRALAINA 144
            A K       +   + S       D      + E+ E+      S +     +     N 
Sbjct: 641  AGKVPLDGKAYALLIKSCNRSDDVDLAEFY-LAEALERGIPLRPSDFNLVIDMHIRKTNV 699

Query: 145  ESALEVLQLYQMMEGPVTTRVATAALHRFLTNDASE-VSGLLQFLKLNNVPLTREFHDQL 203
            ++AL + +  +       T   T  +H F      E  +  L+ +   +    R  +  L
Sbjct: 700  DAALAIFEQMKEFGAQPDTYTYTILIHGFALRRDPECAAHALRAMIAAHKTPDRITYAAL 759

Query: 204  EKNFVMRMKTEDAEEVFKDM---RNAGVEPVSTHPYNFIFMKTPPFK-YMDLLDYYEDML 259
               FV     E A  +F  M   R+  + P        +            ++ + + + 
Sbjct: 760  LNCFVESGLYETATHLFAWMQGQRDVRIRPTIEVCNIILKAYVLSRLPVQKVMRFVDRVC 819

Query: 260  DRGIVPMNSTFRILSRQTQNGGLVNQHFSALARGTTTGSDRRHETEGHGGTQAFFATRLE 319
              G++P  +T+ ++ +   + GL++      +   +   +      G G     F   + 
Sbjct: 820  KLGLLPNANTYALMMQSACDAGLMDVAEEVFSEAESALPNLAGAGIGQGANVYHFTIMIH 879

Query: 320  ELARLKSSTTLDDALRVLRRMDVEGTPLISGSVVLNVLLSVFC----------------- 362
               RL       +A      M      L   ++  +V++  +                  
Sbjct: 880  GYLRL---GNHAEAKDYFDEMQSR--KLTPSAITWSVMVHSYAHSENEANYDLACNLVSQ 934

Query: 363  ----------------------RAGHIEDTERVL--QLAKERGCTPNGATLSRVLKKSNA 398
                                  +   ++  +RV+       +   P     + ++     
Sbjct: 935  LVTDETKRIFRPSSWETSSTRTQLSKVQKADRVVSANKLAAKHSAPFETLYTVLMVAQAH 994

Query: 399  DRFLQAELILPDALEAGDVRLS--DITDVMCHFFNNGMRSQVVRILRAY----------- 445
                +        +     RLS   +T ++  +   G     + +               
Sbjct: 995  RGEPENVEQTLQTMLRHMPRLSVPVLTPLLDAYRRAGDIDSALGLFDQIYESALRSSRSN 1054

Query: 446  -----------------------VVRCYRNPTESIPH-------TVALWALRLGPFDWAL 475
                                        R    S  +        +       G  +   
Sbjct: 1055 SRRVYAYSQSDSDDAVEEQGSASQALNQRRQDASSRNQLCLPISIMIDLLSSAGRHEEIA 1114

Query: 476  GFLAILLASNDEPLSDRIQRRMHEVVKENRSREILKVLEGHKWDR 520
               A          SD        + +  +  E L V+E   +  
Sbjct: 1115 KMWARAKNDGFGFDSDNWNHLAASMARAGQLEEALSVVEHVLYRN 1159


>UniRef50_D1IBS7 Whole genome shotgun sequence of line PN40024,
           scaffold_3.assembly12x (Fragment) n=1 Tax=Vitis vinifera
           RepID=D1IBS7_VITVI
          Length = 709

 Score =  180 bits (458), Expect = 1e-43,   Method: Composition-based stats.
 Identities = 79/555 (14%), Positives = 149/555 (26%), Gaps = 53/555 (9%)

Query: 54  FEELRATPELDVIAHDSLISAAPDLTVGAVEKKEDDRAAKKERLEYC--WGRALLSARHL 111
           FE  +      VI        A    +  +E K+      K  LE     G AL++    
Sbjct: 124 FEFYQKMRNEGVIPDKFTFPCAIKACLDVLEIKKIHGLLFKFGLELDVFIGSALVNCYLK 183

Query: 112 AGDDDEHINSIVESF-EQQFGCVSGYLRALAI--NAESALEVLQLYQMMEGPVTTRVATA 168
            G   EH     E    +     +  +   A     E  LE  +         +    T 
Sbjct: 184 FG-LMEHAQVAFEELPIRDVVLWNAMVNGYAQIGQFEMVLETFRRMNDESVVPSRFTVTG 242

Query: 169 ALHRFL-TNDASEVSGLLQFLKLNNVPLTREFHDQLEKNFVMRMKTEDAEEVFKDMRNAG 227
            L  F    D +    +  F             + L   +      EDA E+F+ MR   
Sbjct: 243 VLSVFAVMGDLNNGRIIHGFAMKMGYDSGVAVSNSLIDMYGKCKCIEDALEIFEMMREK- 301

Query: 228 VEPVSTHPYNFIFMKTPPFKYMDLLDYYEDMLDRGIVPMNSTFRILSRQTQNGGLVNQHF 287
                    + + +      +   L   + ML  GI P   T   +     +   +    
Sbjct: 302 ---DIFSWNSIVSVHEQCGDHDGTLRLLDRMLGAGIQPDLVTVTTVLPACSHLAALMHGR 358

Query: 288 SALARGTTTGSDRRHETEGHGGTQAFFATRLEELARLKSSTTLDDALRVLRRMDVEGTPL 347
                   +G  +  +       +         +       ++ DA  V  RM  +    
Sbjct: 359 EIHGYMIVSGLGKDGKDIDDVLLK------NAVIDMYAKCGSMRDAHLVFERMSNK---- 408

Query: 348 ISGSVVLNVLLSVFCRAGHIEDTERVLQLAKERGCTPNGATLSRVLKKSNADRFLQAELI 407
                  N+++  +   G+  +   +     E    P+  T   VL   +   F+     
Sbjct: 409 --DVASWNIMIMGYGMHGYGNEALEMFSRMCEVQLKPDEVTFVGVLSACSHAGFVSQGRN 466

Query: 408 LPDALEAG-DVRLS--DITDVMCHFFNNGMRSQVVRILRAYVVRCYRNPTESIPHTVALW 464
               +++  DV  +    T V+      G   +   +               +   +   
Sbjct: 467 FLVQMKSKYDVAPTIEHYTCVIDMLGRAGQLDEAYELALTMP----IEANPVVWRALLAA 522

Query: 465 ALRLGPFD-----WALGFLAILLASNDEPLSD-RIQRRMHEVVKENRSREILKVLEGHKW 518
             RL          A            EP          +      R  E+L+V   H  
Sbjct: 523 -CRLHKHAVLAEVAAQRVFE------LEPEHCGSYVLMSNVYGAVGRYEEVLEV--RHTM 573

Query: 519 DRRSILLAPQLQEPTNSSDGAGEVNGRSSEGGNSGGGHHRRDMGPSWMSAMHLVLKEMGV 578
            ++++   P             E+        ++   H       + ++++   L+E G 
Sbjct: 574 RQQNVRKTPG--------CSWIELKNGVHVFVSADRAHPEAHSIYAGLNSLTARLREHGY 625

Query: 579 EKEVLMGYKAKLSAL 593
             +V   +   L  L
Sbjct: 626 VPDVFCFFSPLLLDL 640


 Score =  157 bits (397), Expect = 1e-36,   Method: Composition-based stats.
 Identities = 46/488 (9%), Positives = 111/488 (22%), Gaps = 118/488 (24%)

Query: 155 QMMEGPVTTRVATAALHRFLTND-ASEVSGLLQFLKLNNVPLTREFHDQLEKNFVMRMKT 213
           Q  + P       A+L     +   S+   +  ++ +N    +      L   +    + 
Sbjct: 29  QSFQQPYNLTTCIASLQASAHHKNLSKGKEIHSYMLINGFLNSPLSITSLINMYSKCNQM 88

Query: 214 EDAEEVFKDMRNAGVEPVSTHPYNFIFMKTPPFKYMDLLDYYEDMLDRGIVPMNSTFRIL 273
             A  +F D      E         I          +  ++Y+ M + G++P   TF   
Sbjct: 89  NFALSIFSDPT---HEINVFAFNAIISGFITNGFPEEGFEFYQKMRNEGVIPDKFTFPCA 145

Query: 274 SRQTQNGGLVNQHFSALARGTTTGSDRRHETEGHGGTQAFFATRLEELARLKSSTTLDDA 333
            +              L         + H      G +         +        ++ A
Sbjct: 146 IKAC---------LDVLE------IKKIHGLLFKFGLELDVFIGSALVNCYLKFGLMEHA 190

Query: 334 LRVLRRMDVEGTPLISGSVVLNVLLSVFCRAGHIEDTERVLQLAKERGCTPNGAT----- 388
                 + +         V+ N +++ + + G  E      +   +    P+  T     
Sbjct: 191 QVAFEELPIR------DVVLWNAMVNGYAQIGQFEMVLETFRRMNDESVVPSRFTVTGVL 244

Query: 389 -----------------------L-------SRVLKKSNADRFLQAELILPDALEAGDVR 418
                                          + ++      + ++  L + + +   D+ 
Sbjct: 245 SVFAVMGDLNNGRIIHGFAMKMGYDSGVAVSNSLIDMYGKCKCIEDALEIFEMMREKDI- 303

Query: 419 LSDITDVMCHFFNNGMRSQVVRILRAYVVRCYRNPTESI--------------------- 457
                 ++      G     +R+L   +    + P                         
Sbjct: 304 -FSWNSIVSVHEQCGDHDGTLRLLDRMLGAGIQ-PDLVTVTTVLPACSHLAALMHGREIH 361

Query: 458 -P-------------------HTVALWALRLGPFDWALGFLAILLASNDEPLSDRIQRRM 497
                                + V     + G    A      +               +
Sbjct: 362 GYMIVSGLGKDGKDIDDVLLKNAVIDMYAKCGSMRDAHLVFERMSNK----DVASWNIMI 417

Query: 498 HEVVKENRSREILKVLEGHKWDRRSILLAPQLQEPTNSSDGAGEVNGRSSEGGNSGGGHH 557
                     E L++               ++Q   +     G ++  S  G  S G + 
Sbjct: 418 MGYGMHGYGNEALEMFSRM----------CEVQLKPDEVTFVGVLSACSHAGFVSQGRNF 467

Query: 558 RRDMGPSW 565
              M   +
Sbjct: 468 LVQMKSKY 475


>UniRef50_B9HK21 Predicted protein n=6 Tax=rosids RepID=B9HK21_POPTR
          Length = 554

 Score =  180 bits (458), Expect = 1e-43,   Method: Composition-based stats.
 Identities = 46/470 (9%), Positives = 124/470 (26%), Gaps = 61/470 (12%)

Query: 123 VESFEQQFGCVSGYLRALAINA-ESALEVLQLYQMMEGPVTTRVATAALHRFLT------ 175
                        +  +  + A  S+L + +  Q+    +T    ++ +           
Sbjct: 114 FNQMLLTDSRPDAHTYSFLLAACTSSLSLREGQQVHSKVLTNGYYSSNVFLMSKLVNFYA 173

Query: 176 -------NDASEVSGLLQFLKLNNVPLTREFHDQLEKNFVMRMKTEDAEEVFKDMRNAGV 228
                     +    +   +            + +   ++ R   + A  +F +M     
Sbjct: 174 AVVGGEGAALASARKVFDDMSER----NVVCWNSMLAGYMRRGNLDGARRIFYEMPER-- 227

Query: 229 EPVSTHPYNFIFMKTPPFKYMDLLDYYEDMLDRGIVPMNSTFRILSRQTQNGGLVNQHFS 288
                     I       K    L+ ++ M   G+                 G +     
Sbjct: 228 --NVVSWTTMISGYAKNGKCKQALNLFDQMRKAGVELDQVVLLAALTACAELGDLKMGMW 285

Query: 289 ALARGTTTGSDRRHETEGHGGTQAFFATRLE-ELARLKSSTTLDDALRVLRRMDVEGTPL 347
             +    T              Q    +     +    S   +D+A  V R M       
Sbjct: 286 IHSYIQDTFVGS---------NQRVLVSLNNALIHMYASCGMIDEAYEVFRWMPER---- 332

Query: 348 ISGSVVLNVLLSVFCRAGHIEDTERVLQLAKERGCT---PNGATLSRVLKKSNADRFLQA 404
              +V    L++ F + G+ +    + +  +  G +   P+G T   VL   +    +  
Sbjct: 333 --SAVSWTSLITAFAKQGYAQAVLEIFRSMQRLGTSEARPDGITFIGVLCACSHAGLVDE 390

Query: 405 ELILP-DALEAGDVRL--SDITDVMCHFFNNGMRSQVVRILRAYVVRCYRNPTESIPHTV 461
              L  D ++   ++        ++      G   +   ++    V+    P  ++   +
Sbjct: 391 GRQLFKDMIQRWGIKPRIEHYGCMVDLLSRAGFLDEAQELIATMPVK----PNNAVWGAL 446

Query: 462 ALWALRLGPFDWALGFLAILLASNDEPLSDR-IQRRM-HEVVKENRSREILKVLEGHKWD 519
                     + A   ++  L +  +P         +        + +++  V +     
Sbjct: 447 LGGCRFYRNAELA-SLVSQKLVAEPDPDKAAGYLSLLAQVYASAEKWQDVATVRQKM--- 502

Query: 520 RRSILLAPQLQEPTNSSDGAGEVNGRSSEGGNSGGGHHRRDMGPSWMSAM 569
                +A  +++P  +     ++N    +       H         +  +
Sbjct: 503 -----VAMGVKKP--AGQSWVQINEVFHDSVAGDRTHENTSSIYEMLGKI 545


 Score =  175 bits (443), Expect = 6e-42,   Method: Composition-based stats.
 Identities = 41/406 (10%), Positives = 100/406 (24%), Gaps = 78/406 (19%)

Query: 146 SALEVLQLYQMMEGPVTTRVA--TAALHRFLTNDASE-VSGLLQFLKLNNVPLTREFHDQ 202
           SA  +L  + + +   +         +     +            + L +       +  
Sbjct: 72  SAHHLLSAHYVFKDIQSPSTILWNQMIRAHARSQTPAKSIQFFNQMLLTDSRPDAHTYSF 131

Query: 203 LEKNFVMRMKTED-----------------------------------------AEEVFK 221
           L       +   +                                         A +VF 
Sbjct: 132 LLAACTSSLSLREGQQVHSKVLTNGYYSSNVFLMSKLVNFYAAVVGGEGAALASARKVFD 191

Query: 222 DMRNAGVEPVSTHPYNFIFMKTPPFKYMDLLDYYEDMLDRGIVPMNSTFRILSRQTQNGG 281
           DM             + +               + +M +R       ++  +       G
Sbjct: 192 DMSER----NVVCWNSMLAGYMRRGNLDGARRIFYEMPER----NVVSWTTMISGYAKNG 243

Query: 282 LVNQHFSALARGTTTGSDRRHETEGHGGTQAFFATRLEELARLKSSTTLDDALRVLRRMD 341
              Q  +              +     G +      L  L        L   + +   + 
Sbjct: 244 KCKQALNLF------------DQMRKAGVELDQVVLLAALTACAELGDLKMGMWIHSYIQ 291

Query: 342 V--EGTPLISGSVVLNVLLSVFCRAGHIEDTERVLQLAKERGCTPNGATLSRVLKKSNAD 399
               G+       + N L+ ++   G I++   V +   ER    +  + + ++      
Sbjct: 292 DTFVGSNQRVLVSLNNALIHMYASCGMIDEAYEVFRWMPER----SAVSWTSLITAFAKQ 347

Query: 400 RFLQAELILPDALEAGDV---RLS--DITDVMCHFFNNGMRSQVVRILRAYVVRCYRNPT 454
            + QA L +  +++       R        V+C   + G+  +  ++ +  + R    P 
Sbjct: 348 GYAQAVLEIFRSMQRLGTSEARPDGITFIGVLCACSHAGLVDEGRQLFKDMIQRWGIKPR 407

Query: 455 ESIPHTVALWALRLGPFDWALGFLAILLASNDEPLSDRIQRRMHEV 500
                 +     R G  D A   +A +     +P +      +   
Sbjct: 408 IEHYGCMVDLLSRAGFLDEAQELIATMP---VKPNNAVWGALLGGC 450


 Score =  162 bits (411), Expect = 3e-38,   Method: Composition-based stats.
 Identities = 38/380 (10%), Positives = 85/380 (22%), Gaps = 87/380 (22%)

Query: 208 VMRMKTEDAEEVFKDMRNAGVEPVSTHPYNFIFMKTPPFKYMDLLDYYEDMLDRGIVPMN 267
                   A  VFKD+++    P +      I            + ++  ML     P  
Sbjct: 71  SSAHHLLSAHYVFKDIQS----PSTILWNQMIRAHARSQTPAKSIQFFNQMLLTDSRPDA 126

Query: 268 STFRILSRQTQNGGLVNQHFSALARGTTTG-----------------------------S 298
            T+  L     +   + +     ++  T G                             +
Sbjct: 127 HTYSFLLAACTSSLSLREGQQVHSKVLTNGYYSSNVFLMSKLVNFYAAVVGGEGAALASA 186

Query: 299 DRRHETEGHGGTQAFFATRLEELARLKSSTTLDDALRVLRRMDVEGTPLISGSVVLNVLL 358
            +  +                 LA       LD A R+   M           V    ++
Sbjct: 187 RKVFDDMSER----NVVCWNSMLAGYMRRGNLDGARRIFYEMPER------NVVSWTTMI 236

Query: 359 SVFCRAGHIEDTERVLQLAKERGCTPNGA---------------------------TL-- 389
           S + + G  +    +    ++ G   +                             T   
Sbjct: 237 SGYAKNGKCKQALNLFDQMRKAGVELDQVVLLAALTACAELGDLKMGMWIHSYIQDTFVG 296

Query: 390 ----------SRVLKKSNADRFLQAELILPDALEAGDVRLSDITDVMCHFFNNGMRSQVV 439
                     + ++    +   +     +   +          T ++  F   G    V+
Sbjct: 297 SNQRVLVSLNNALIHMYASCGMIDEAYEVFRWMPER--SAVSWTSLITAFAKQGYAQAVL 354

Query: 440 RILRAYVVRC--YRNPTESIPHTVALWALRLGPFDWALGFLAILLAS-NDEPLSDRIQRR 496
            I R+          P       V       G  D        ++     +P  +     
Sbjct: 355 EIFRSMQRLGTSEARPDGITFIGVLCACSHAGLVDEGRQLFKDMIQRWGIKPRIEHYGCM 414

Query: 497 MHEVVKENRSREILKVLEGH 516
           +  + +     E  +++   
Sbjct: 415 VDLLSRAGFLDEAQELIATM 434


>UniRef50_C1MKE8 Predicted protein n=1 Tax=Micromonas pusilla CCMP1545
           RepID=C1MKE8_9CHLO
          Length = 654

 Score =  180 bits (458), Expect = 1e-43,   Method: Composition-based stats.
 Identities = 47/416 (11%), Positives = 94/416 (22%), Gaps = 66/416 (15%)

Query: 161 VTTRVATAALHRFLTN-DASEVSGLLQFLKLNNV---PLTREFHDQLEKNFVMRMKTEDA 216
             + +AT  L     N D   V     +++         T   +    +      +  +A
Sbjct: 157 PNSHIATTVLSIAGRNGDIDRVRCTFAWMRAQGSERSAPTAHTYTAYIQALGTAGEWREA 216

Query: 217 EEVFKDMRNAGVEPVSTHPYNFIFMKTPPFKY--MDLLDYYEDMLDRGIVPMNSTFRILS 274
            +V+++M+  G+ P S      I +     +   +       DM   G+ P       L 
Sbjct: 217 IKVYEEMQQEGICPTSHTYSALIRVCARGGRIGAVAAASLVSDMRVIGVSPDVPVASALI 276

Query: 275 RQTQNGGLVNQHFSALARGTTTGSD----------------------------------- 299
                 G  N     L    +   +                                   
Sbjct: 277 CAYGVLGQFNNAERILFAVESALLNTMPAHCFQEVTDALLTETASPDVQSPTEDTKDESV 336

Query: 300 ---RRHETEGHGGTQAFFATRLEELARLKSSTTLDDALRVLRRMDVEGTPLISGSVVLNV 356
              +   TE     +       E +         D A+ +          L   +     
Sbjct: 337 QTSQLESTERKIMQRPDARLYTEFMIAACRCGRPDAAVAIFES-----YRLPRTTHTCTA 391

Query: 357 LLSVFCRAGHIEDTERVLQLAKERGCT--PNGATLSRVLKKSNADRFLQAELILPDALEA 414
            +  +   G     + +            P G T S +L         +  + L D L  
Sbjct: 392 AMKAYGDCGDWHKAKALYNSMVRDNSRTPPTGRTYSTLLAVYEKCGQWKRAVALLDDLLM 451

Query: 415 GD-------------VRLSDITDVMCHFFNNGMRSQVVRILRAYVVRCYRNPTESIPHTV 461
            D             V+       +          +   +    +VR  + P+     T+
Sbjct: 452 KDAESQSTSNSEQLKVKEIHYNITISACGKEREWLRAENLYNDMLVRGMK-PSAVTYSTL 510

Query: 462 ALWALRLGPFDWALGFLAILL-ASNDEPLSDRIQRRMHEVVKENRSREILKVLEGH 516
                  G    A      ++      P        M             +++   
Sbjct: 511 IAAYGHGGEDTRANICFREMVFEKKLVPDDYTFVGLMLAPAARGELAVCHEIMLRM 566


 Score =  180 bits (457), Expect = 1e-43,   Method: Composition-based stats.
 Identities = 51/439 (11%), Positives = 113/439 (25%), Gaps = 82/439 (18%)

Query: 133 VSGYLRALAINAE--SALEVLQLYQMMEGPVTTRVATAALHRFLTND---ASEVSGLLQF 187
            + Y++AL    E   A++V +  Q      T+   +A +          A   + L+  
Sbjct: 200 YTAYIQALGTAGEWREAIKVYEEMQQEGICPTSHTYSALIRVCARGGRIGAVAAASLVSD 259

Query: 188 LKLNNVPLTREFHDQLEKNFVMRMKTEDAEE--------VFKDMRNAGV----------- 228
           +++  V         L   + +  +  +AE         +   M                
Sbjct: 260 MRVIGVSPDVPVASALICAYGVLGQFNNAERILFAVESALLNTMPAHCFQEVTDALLTET 319

Query: 229 -------------------------------EPVSTHPYNFIFMKTPPFKYMDLLDYYED 257
                                           P +     F+       +    +  +E 
Sbjct: 320 ASPDVQSPTEDTKDESVQTSQLESTERKIMQRPDARLYTEFMIAACRCGRPDAAVAIFE- 378

Query: 258 MLDRGIVPMNSTFRILSRQTQNGGLVNQHFSALARGTTTGSDRRHETEGHGGTQAFFATR 317
                +     T     +   + G  ++  +         S           T     T 
Sbjct: 379 --SYRLPRTTHTCTAAMKAYGDCGDWHKAKALYNSMVRDNSR----------TPPTGRTY 426

Query: 318 LEELARLKSSTTLDDALRVLRR--MDVEGTPLISGS-------VVLNVLLSVFCRAGHIE 368
              LA  +       A+ +L    M    +   S S       +  N+ +S   +     
Sbjct: 427 STLLAVYEKCGQWKRAVALLDDLLMKDAESQSTSNSEQLKVKEIHYNITISACGKEREWL 486

Query: 369 DTERVLQLAKERGCTPNGATLSRVLKKSNADRFLQAELILPDALE-AGDVRLSDIT--DV 425
             E +      RG  P+  T S ++             I    +     +   D T   +
Sbjct: 487 RAENLYNDMLVRGMKPSAVTYSTLIAAYGHGGEDTRANICFREMVFEKKLVPDDYTFVGL 546

Query: 426 MCHFFNNGMRSQVVRILRAYVVRCYRNPTESIPHTVALWALRLGPFDWALGFLAILLASN 485
           M      G  +    I+          P+  + + +   A     ++ A+     +++  
Sbjct: 547 MLAPAARGELAVCHEIMLRMSDLGVL-PSVHVYNQLIRAADVSSRYETAIELYQKMISEG 605

Query: 486 DEPLSDRIQRRMHEVVKEN 504
            EP +   +  +  V ++ 
Sbjct: 606 IEPNATT-KDMVQCVGQKG 623


 Score =  180 bits (457), Expect = 2e-43,   Method: Composition-based stats.
 Identities = 37/443 (8%), Positives = 91/443 (20%), Gaps = 84/443 (18%)

Query: 143 NAESALEVLQLYQMMEGP---VTTRVATAALHRFLTNDAS-EVSGLLQFLKLNNVPLTRE 198
           + +         +         T    TA +    T     E   + + ++   +  T  
Sbjct: 174 DIDRVRCTFAWMRAQGSERSAPTAHTYTAYIQALGTAGEWREAIKVYEEMQQEGICPTSH 233

Query: 199 FHDQLEKNFVMRMKTED--AEEVFKDMRNAGVEPVSTHPYNFIFMKTPPFKYMDLLD--- 253
            +  L +      +     A  +  DMR  GV P        I       ++ +      
Sbjct: 234 TYSALIRVCARGGRIGAVAAASLVSDMRVIGVSPDVPVASALICAYGVLGQFNNAERILF 293

Query: 254 -----YYEDMLDRGIV------------------------------------------PM 266
                    M                                                P 
Sbjct: 294 AVESALLNTMPAHCFQEVTDALLTETASPDVQSPTEDTKDESVQTSQLESTERKIMQRPD 353

Query: 267 NSTFRILSRQTQNGGLVNQHFSALARGTTTGSDRRHETEGHGGTQAFFATRLEELARLKS 326
              +          G  +   +                           T    +     
Sbjct: 354 ARLYTEFMIAACRCGRPDAAVAIFESYR---------------LPRTTHTCTAAMKAYGD 398

Query: 327 STTLDDALRVLRRMDVEGTPLISGSVVLNVLLSVFCRAGHIEDTERVLQL--AK------ 378
                 A  +   M  + +         + LL+V+ + G  +    +L     K      
Sbjct: 399 CGDWHKAKALYNSMVRDNSRTPPTGRTYSTLLAVYEKCGQWKRAVALLDDLLMKDAESQS 458

Query: 379 ---ERGCTPNGATLSRVLKKSNADRFLQAELILPDALEAGDVRL--SDITDVMCHFFNNG 433
                         +  +     +R       L + +    ++      + ++  + + G
Sbjct: 459 TSNSEQLKVKEIHYNITISACGKEREWLRAENLYNDMLVRGMKPSAVTYSTLIAAYGHGG 518

Query: 434 MRSQVVRILRAYVVRCYRNPTESIPHTVALWALRLGPFDWALGFLAILLASNDEPLSDRI 493
             ++     R  V      P +     + L     G        +  +      P     
Sbjct: 519 EDTRANICFREMVFEKKLVPDDYTFVGLMLAPAARGELAVCHEIMLRMSDLGVLPSVHVY 578

Query: 494 QRRMHEVVKENRSREILKVLEGH 516
            + +      +R    +++ +  
Sbjct: 579 NQLIRAADVSSRYETAIELYQKM 601


 Score =  171 bits (433), Expect = 8e-41,   Method: Composition-based stats.
 Identities = 44/476 (9%), Positives = 106/476 (22%), Gaps = 92/476 (19%)

Query: 194 PLTREFHDQLEKNFVMRMKTEDAEEVFKDMRNAGVE---PVSTHPYNFIFMKTPPFKYMD 250
                    +          +     F  MR  G E   P +     +I       ++ +
Sbjct: 156 APNSHIATTVLSIAGRNGDIDRVRCTFAWMRAQGSERSAPTAHTYTAYIQALGTAGEWRE 215

Query: 251 LLDYYEDMLDRGIVPMNSTFRILSRQTQNGGLVNQHFSALARGTTTGSDRRHETEGHGGT 310
            +  YE+M   GI P + T+  L R    GG +              +          G 
Sbjct: 216 AIKVYEEMQQEGICPTSHTYSALIRVCARGGRIGAV----------AAASLVSDMRVIGV 265

Query: 311 QAFFATRLEELARLKSSTTLDDALR--------VLRRM---------------------- 340
                     +         ++A R        +L  M                      
Sbjct: 266 SPDVPVASALICAYGVLGQFNNAERILFAVESALLNTMPAHCFQEVTDALLTETASPDVQ 325

Query: 341 ------------------DVEGTPLISGSVVLNVLLSVFCRAGHIEDTERVLQLAKERGC 382
                                       + +    +   CR G  +    + +       
Sbjct: 326 SPTEDTKDESVQTSQLESTERKIMQRPDARLYTEFMIAACRCGRPDAAVAIFE---SYRL 382

Query: 383 TPNGATLSRVLKKSNADRFLQAELILPDALEAGD--VRLS--DITDVMCHFFNNGMRSQV 438
                T +  +K             L +++   +     +    + ++  +   G   + 
Sbjct: 383 PRTTHTCTAAMKAYGDCGDWHKAKALYNSMVRDNSRTPPTGRTYSTLLAVYEKCGQWKRA 442

Query: 439 VRILRAYVVRCYRNPT----------ESIPHTVALWALRLGPFDWALGFLAILLASNDEP 488
           V +L   +++   + +          E   +       +   +  A      +L    +P
Sbjct: 443 VALLDDLLMKDAESQSTSNSEQLKVKEIHYNITISACGKEREWLRAENLYNDMLVRGMKP 502

Query: 489 LSDRIQRRMHEVVKENRSREILKVLEGHKWDRRSILLAPQLQEPTNSSDGAGEVNG---- 544
            +      +                    ++++ +           +    GE+      
Sbjct: 503 SAVTYSTLIAAYGHGGEDTRANICFREMVFEKKLVPDDYTFVGLMLAPAARGELAVCHEI 562

Query: 545 --RSSEGGNSGGGHHRRDMGP--------SWMSAMHLVLKEMGVEKEVLMGYKAKL 590
             R S+ G     H    +               ++  +   G+E         + 
Sbjct: 563 MLRMSDLGVLPSVHVYNQLIRAADVSSRYETAIELYQKMISEGIEPNATTKDMVQC 618


 Score =  125 bits (315), Expect = 4e-27,   Method: Composition-based stats.
 Identities = 48/398 (12%), Positives = 105/398 (26%), Gaps = 87/398 (21%)

Query: 264 VPMNSTFRILSRQTQNGGLVNQHFSALARGTTTGSDRRHETEGHGGTQAFFATRLEELAR 323
            P +     +       G +++     A     GS+R         T   +   ++ L  
Sbjct: 156 APNSHIATTVLSIAGRNGDIDRVRCTFAWMRAQGSERS------APTAHTYTAYIQAL-- 207

Query: 324 LKSSTTLDDALRVLRRMDVEGTPLISGSVVLNVLLSVFCRAGHIE--DTERVLQLAKERG 381
             ++    +A++V   M  EG  +   S   + L+ V  R G I       ++   +  G
Sbjct: 208 -GTAGEWREAIKVYEEMQQEG--ICPTSHTYSALIRVCARGGRIGAVAAASLVSDMRVIG 264

Query: 382 CTPNGATLSRVLKKSNADRFLQAELI--------LPDALEAGDVRLSD------------ 421
            +P+    S ++                      L + + A   +               
Sbjct: 265 VSPDVPVASALICAYGVLGQFNNAERILFAVESALLNTMPAHCFQEVTDALLTETASPDV 324

Query: 422 --------------------------------ITDVMCHFFNNGMRSQVVRILRAYVVRC 449
                                            T+ M      G     V I  +     
Sbjct: 325 QSPTEDTKDESVQTSQLESTERKIMQRPDARLYTEFMIAACRCGRPDAAVAIFES----- 379

Query: 450 YRNP-TESIPHTVALWALRLGPFDWALGFLAILLASN--DEPLSDRIQRRMHEVVKENRS 506
           YR P T              G +  A      ++  N    P        +    K  + 
Sbjct: 380 YRLPRTTHTCTAAMKAYGDCGDWHKAKALYNSMVRDNSRTPPTGRTYSTLLAVYEKCGQW 439

Query: 507 REILKVLEGHKWDRRSILLAPQLQEPTNSSDGA-GEVNGRSSEGGNSGGGHHRRDMGPSW 565
           +  + +L+        ++   + Q  +NS      E++   +           ++     
Sbjct: 440 KRAVALLD------DLLMKDAESQSTSNSEQLKVKEIHYNITISACG------KEREWLR 487

Query: 566 MSAMHLVLKEMGVEKEVLMGYKAKLSALINDAKKKRDN 603
              ++  +   G++   +  Y   ++A  +  +  R N
Sbjct: 488 AENLYNDMLVRGMKPSAV-TYSTLIAAYGHGGEDTRAN 524


 Score =  103 bits (258), Expect = 2e-20,   Method: Composition-based stats.
 Identities = 39/312 (12%), Positives = 89/312 (28%), Gaps = 36/312 (11%)

Query: 59  ATPELDVIAHDSLISAAPDLTVGAVEKKEDDRAAKKERLEYCWGRALLSARHLAGDDDEH 118
           A+P++     D+   +     + + E+K   R   +   E+       + R    D    
Sbjct: 320 ASPDVQSPTEDTKDESVQTSQLESTERKIMQRPDARLYTEFMIA----ACRCGRPDAAVA 375

Query: 119 INSIVESFEQQFGCVSGYLRAL--AINAESALEVLQLYQMMEG--PVTTRVATAALHRFL 174
           I        +     +  ++A     +   A  +           P T R  +  L  + 
Sbjct: 376 IFESYR-LPRTTHTCTAAMKAYGDCGDWHKAKALYNSMVRDNSRTPPTGRTYSTLLAVYE 434

Query: 175 TND-ASEVSGLLQFLKLNN-----------VPLTREFHDQLEKNFVMRMKTEDAEEVFKD 222
                     LL  L + +           + +    ++          +   AE ++ D
Sbjct: 435 KCGQWKRAVALLDDLLMKDAESQSTSNSEQLKVKEIHYNITISACGKEREWLRAENLYND 494

Query: 223 MRNAGVEPVSTHPYNFIFMKTPPFKYMDLLDYYEDML-DRGIVPMNSTFRILSRQTQNGG 281
           M   G++P +      I       +       + +M+ ++ +VP + TF  L       G
Sbjct: 495 MLVRGMKPSAVTYSTLIAAYGHGGEDTRANICFREMVFEKKLVPDDYTFVGLMLAPAARG 554

Query: 282 LVNQHFSALARGTTTGSDRRHETEGHGGTQAFFATRLEELARLKSSTTLDDALRVLRRMD 341
            +                         G         + +     S+  + A+ + ++M 
Sbjct: 555 EL------------AVCHEIMLRMSDLGVLPSVHVYNQLIRAADVSSRYETAIELYQKMI 602

Query: 342 VEGTPLISGSVV 353
            EG  +   +  
Sbjct: 603 SEG--IEPNATT 612


 Score = 50.7 bits (120), Expect = 2e-04,   Method: Composition-based stats.
 Identities = 17/73 (23%), Positives = 24/73 (32%), Gaps = 3/73 (4%)

Query: 447 VRCYRNPTESIPHTVALWALRLGPFDWALGFLAILLASNDE---PLSDRIQRRMHEVVKE 503
            +  + P   I  TV   A R G  D      A + A   E   P +      +  +   
Sbjct: 151 DKPIKAPNSHIATTVLSIAGRNGDIDRVRCTFAWMRAQGSERSAPTAHTYTAYIQALGTA 210

Query: 504 NRSREILKVLEGH 516
              RE +KV E  
Sbjct: 211 GEWREAIKVYEEM 223


>UniRef50_B8CC32 Predicted protein n=1 Tax=Thalassiosira pseudonana RepID=B8CC32_THAPS
          Length = 1357

 Score =  180 bits (458), Expect = 1e-43,   Method: Composition-based stats.
 Identities = 65/542 (11%), Positives = 132/542 (24%), Gaps = 121/542 (22%)

Query: 172  RFLTNDASEVSGLLQFLKLNNVPLTREFHDQLEKNFVMRM----KTEDAEEVFKDM---- 223
            R +      V         N V  T   +      +            AE + + M    
Sbjct: 698  RMVEMWLDRVHTEYNSENANGVHPTARMYTMAVDAWAKSGGGAPAARRAEALLERMDRLY 757

Query: 224  RNAG-----VEPVSTHPYNFIFMKTPPF------KYMDLLDYYEDMLDRG-----IVPMN 267
            R  G     ++P +      I             +   +L + E + ++G     I P  
Sbjct: 758  REGGGRHEALKPTTGIFNAVINAWARSREKIAPARAEQILAWMEKLREQGGEELDITPDK 817

Query: 268  STFRILSRQTQNGGLVN---QHFSALARG------------------------------- 293
             TF  +       G      +    L                                  
Sbjct: 818  YTFNTVIHAYAKSGAKEAATKAHRILDNMNQMYRAGNSSVKPDTITSMDRNAAARADALL 877

Query: 294  ---TTTGSDRRHETEGHGGTQAFFATRLEELARLKSSTTLDDALRVLRRMDV---EGTP- 346
                                   F T +   A+ K       A  +L  MD     G P 
Sbjct: 878  ANMVALHQSDPVRHADLRPNTYVFNTVINAWAKSKERGAAAKAEEMLVAMDRLHASGFPG 937

Query: 347  LISGSVVLNVLLSVFCRAGH---IEDTERVLQLAKER------GCTPNGATLSRVLKKSN 397
            L   +     ++  + ++G        + +L   + +         PN  T + V+    
Sbjct: 938  LKPDAFTYTAVIDAYAKSGFRGAASRADLLLDQMEAKYASGDNDLKPNTFTYNAVINALA 997

Query: 398  ADRFLQAE----LILPDALEA------GDVRLSD--ITDVMCHFFNNGMRSQVVR----- 440
                  A      +L + +         DV+ +      V+  +  +G            
Sbjct: 998  KSGEPGAAARAERVLHNMVNRLRANGGNDVKPTTINFNTVLDAWAKSGEGEAAAERAEAI 1057

Query: 441  --ILRAYVVRCY--RNPTESIPHTVALWA----LRLGPFDWALGFLAILLAS------ND 486
               +            P     + V         + GP   A   L  +         + 
Sbjct: 1058 LEWMDRLNKAGNTDVKPDTITFNAVIDAWARSGCKRGP-HRAEQILNHMDDLYQAGNIDV 1116

Query: 487  EPLSDRIQRRMHEVVKEN------RSREILKVLEGHKWDRRSILLAPQLQEPTNSSDGAG 540
            +P +      ++ + K        R++EIL ++E         L   +  +P N+     
Sbjct: 1117 KPDTYTYNTLINALAKCGDGASANRAQEILAIME------EKYLAGDKSYKP-NTRSHTS 1169

Query: 541  EVNGRSSEGGNSGGGHHRRDMGPSWMSAMHLVLKEMGVEKEVLMGYKAKLSALINDAKKK 600
             ++  +  G          +     +  M+    +  ++  V        +       + 
Sbjct: 1170 VIDAWAKSGEAGAA--LMAEAILENLKRMYAETGDNDIKPNVYTANAVMNACAFTKHDED 1227

Query: 601  RD 602
            RD
Sbjct: 1228 RD 1229


 Score =  171 bits (433), Expect = 7e-41,   Method: Composition-based stats.
 Identities = 61/510 (11%), Positives = 118/510 (23%), Gaps = 142/510 (27%)

Query: 141  AINAESALEVLQLYQMMEGP------VTTRVATAALHRFLT-------NDASEVSGLLQF 187
            A  AE+ LE +       G        TT +  A ++ +           A ++   ++ 
Sbjct: 743  ARRAEALLERMDRLYREGGGRHEALKPTTGIFNAVINAWARSREKIAPARAEQILAWMEK 802

Query: 188  LKLNN-----VPLTREFHDQLEKNFVMRMKTE---DAEEVFKDM---------------- 223
            L+        +   +   + +   +      E    A  +  +M                
Sbjct: 803  LREQGGEELDITPDKYTFNTVIHAYAKSGAKEAATKAHRILDNMNQMYRAGNSSVKPDTI 862

Query: 224  ---------------------------RNAGVEPVSTHPYNFIFMKTP---PFKYMDLLD 253
                                       R+A + P +      I                +
Sbjct: 863  TSMDRNAAARADALLANMVALHQSDPVRHADLRPNTYVFNTVINAWAKSKERGAAAKAEE 922

Query: 254  YYEDMLDR------GIVPMNSTFRILSRQTQNGGL---VNQHFSALARGTTTGSDRRHET 304
                M         G+ P   T+  +       G     ++    L +     +      
Sbjct: 923  MLVAMDRLHASGFPGLKPDAFTYTAVIDAYAKSGFRGAASRADLLLDQMEAKYAS---GD 979

Query: 305  EGHGGTQAFFATRLEELARLKSSTTLDDALRVLRRMDVE-----GTPLISGSVVLNVLLS 359
                     +   +  LA+         A RVL  M        G  +   ++  N +L 
Sbjct: 980  NDLKPNTFTYNAVINALAKSGEPGAAARAERVLHNMVNRLRANGGNDVKPTTINFNTVLD 1039

Query: 360  VFCRAG--------------HIEDTERVLQLAKERGCTPNGATLSRVLKKS----NADRF 401
             + ++G               ++     L  A      P+  T + V+            
Sbjct: 1040 AWAKSGEGEAAAERAEAILEWMDR----LNKAGNTDVKPDTITFNAVIDAWARSGCKRGP 1095

Query: 402  LQAELILPDA-----LEAGDVRLS--DITDVMCHFFNNGM---RSQVVRILRAYVVRCYR 451
             +AE IL            DV+        ++      G     ++   IL     +   
Sbjct: 1096 HRAEQILNHMDDLYQAGNIDVKPDTYTYNTLINALAKCGDGASANRAQEILAIMEEKYLA 1155

Query: 452  -----NPTESIPHTVALWALRLGPFDWAL----------GFLAILLASNDEPLSDRIQRR 496
                  P      +V     + G    AL             A    ++ +P        
Sbjct: 1156 GDKSYKPNTRSHTSVIDAWAKSGEAGAALMAEAILENLKRMYAETGDNDIKPNVYTANAV 1215

Query: 497  MHEVVKENRSREILKVLEGHKWDRRSILLA 526
            M+                 H  DR   L  
Sbjct: 1216 MNACA-----------FTKHDEDRDEALSM 1234


 Score =  164 bits (416), Expect = 7e-39,   Method: Composition-based stats.
 Identities = 63/530 (11%), Positives = 131/530 (24%), Gaps = 99/530 (18%)

Query: 81   GAVEKKEDDRAAKKERLEYCWGRALLSARHLAGDDDEHINSIVESFEQQFGC-----VSG 135
            G   +           +   W R   S   +A    E I + +E   +Q G         
Sbjct: 761  GGRHEALKPTTGIFNAVINAWAR---SREKIAPARAEQILAWMEKLREQGGEELDITPDK 817

Query: 136  YLRALAINA----------ESALEVLQLYQMM----EGPVTTRVATAALHRFLTNDASE- 180
            Y     I+A            A  +L     M       V     T+          +  
Sbjct: 818  YTFNTVIHAYAKSGAKEAATKAHRILDNMNQMYRAGNSSVKPDTITSMDRNAAARADALL 877

Query: 181  --VSGLLQF--LKLNNVPLTREFHDQLEKNFVM---RMKTEDAEEVFKDMRNA------G 227
              +  L Q   ++  ++       + +   +     R     AEE+   M         G
Sbjct: 878  ANMVALHQSDPVRHADLRPNTYVFNTVINAWAKSKERGAAAKAEEMLVAMDRLHASGFPG 937

Query: 228  VEPVSTHPYNFIFMKTP---PFKYMDLLDYYEDMLDR------GIVPMNSTFRILSRQTQ 278
            ++P +      I                   + M  +       + P   T+  +     
Sbjct: 938  LKPDAFTYTAVIDAYAKSGFRGAASRADLLLDQMEAKYASGDNDLKPNTFTYNAVINALA 997

Query: 279  NGGLVN---QHFSALARGTTTGSDRRHETEGHGGTQAFFATRLEELARLKSSTTLDDALR 335
              G      +    L         R +       T   F T L+  A+        +   
Sbjct: 998  KSGEPGAAARAERVLHNMVNR--LRANGGNDVKPTTINFNTVLDAWAKSGEGEAAAERAE 1055

Query: 336  ----VLRRMDVEG-TPLISGSVVLNVLLSVFCRAGH---IEDTERVLQLAKER------G 381
                 + R++  G T +   ++  N ++  + R+G        E++L    +        
Sbjct: 1056 AILEWMDRLNKAGNTDVKPDTITFNAVIDAWARSGCKRGPHRAEQILNHMDDLYQAGNID 1115

Query: 382  CTPNGATLSRVLKKSNADRF---LQAELILPDALEAGDV------RLSD--ITDVMCHFF 430
              P+  T + ++                 +   +E   +      + +    T V+  + 
Sbjct: 1116 VKPDTYTYNTLINALAKCGDGASANRAQEILAIMEEKYLAGDKSYKPNTRSHTSVIDAWA 1175

Query: 431  NNGM-----RSQV-VRILRAYVVR---CYRNPTESIPHTVALWAL-------RLGPFDWA 474
             +G       ++  +  L+            P     + V            R      A
Sbjct: 1176 KSGEAGAALMAEAILENLKRMYAETGDNDIKPNVYTANAVMNACAFTKHDEDRDEALSMA 1235

Query: 475  LGFLAILLA-SNDEPLSDRIQRRMHEVV----KEN---RSREILKVLEGH 516
                  L    + +P +      +        KE    R +    +    
Sbjct: 1236 FRTFEWLDNQRDIKPDAYTFTIMLSVCANLIPKEESMTRYQYAEMLFHKC 1285


 Score =  164 bits (415), Expect = 1e-38,   Method: Composition-based stats.
 Identities = 66/561 (11%), Positives = 137/561 (24%), Gaps = 91/561 (16%)

Query: 3    AEKKINRPTNSGEVAENVGAFTEVMVPVWSRLCDKVIAAYKAGEDIVVLQHFEELRATPE 62
            AE  + R      +    G   E + P      + VI A+    + +     E++ A  E
Sbjct: 746  AEALLERMD---RLYREGGGRHEALKPTTGIF-NAVINAWARSREKIAPARAEQILAWME 801

Query: 63   LDVIAHDSLISAAPDLTVGAVEKKEDDRAAKKERLEYCWGRAL--LSARHLAGDDDEHIN 120
                     +   PD            ++  KE       R L  ++  + AG+     +
Sbjct: 802  KLREQGGEELDITPDKYTFNTVIHAYAKSGAKEAATKA-HRILDNMNQMYRAGNSSVKPD 860

Query: 121  SIVESFEQQFGCVSGYLRALAINAESALEVLQLYQMMEGPVTTRVATAALHRFLT----- 175
            +I              L  +      AL      +  +    T V    ++ +       
Sbjct: 861  TITSMDRNAAARADALLANMV-----ALHQSDPVRHADLRPNTYVFNTVINAWAKSKERG 915

Query: 176  --NDASEVSGLLQFLKLNNVP---LTREFHDQLEKNFVMRMKTEDAEE---VFKDMRNA- 226
                A E+   +  L  +  P        +  +   +        A     +   M    
Sbjct: 916  AAAKAEEMLVAMDRLHASGFPGLKPDAFTYTAVIDAYAKSGFRGAASRADLLLDQMEAKY 975

Query: 227  -----GVEPVSTHPYNFIFMKTPPFKY---MDLLDYYEDMLDR-------GIVPMNSTFR 271
                  ++P +      I       +            +M++R        + P    F 
Sbjct: 976  ASGDNDLKPNTFTYNAVINALAKSGEPGAAARAERVLHNMVNRLRANGGNDVKPTTINFN 1035

Query: 272  ILSRQTQNGGLVNQHFSALARGTTTGSDRRHETEGH------GGTQAFFATRLEELARLK 325
             +       G         A           +                F   ++  AR  
Sbjct: 1036 TVLDAWAKSGEGEA-----AAERAEAILEWMDRLNKAGNTDVKPDTITFNAVIDAWARSG 1090

Query: 326  SSTTLDDALRVLRRMDVE----GTPLISGSVVLNVLLSVFCRAGH---IEDTERVLQLAK 378
                   A ++L  MD         +   +   N L++   + G        + +L + +
Sbjct: 1091 CKRGPHRAEQILNHMDDLYQAGNIDVKPDTYTYNTLINALAKCGDGASANRAQEILAIME 1150

Query: 379  ER------GCTPNGATLSRVLKKSNADRFLQAELI---LPDALEA-------GDVRLSDI 422
            E+         PN  + + V+          A L+   + + L+         D++ +  
Sbjct: 1151 EKYLAGDKSYKPNTRSHTSVIDAWAKSGEAGAALMAEAILENLKRMYAETGDNDIKPNVY 1210

Query: 423  --TDVMCHFF-------NNGMRSQVVRILRAYVVRCYRNPTESIPHTVALWALR------ 467
                VM            +   S   R       +    P       +            
Sbjct: 1211 TANAVMNACAFTKHDEDRDEALSMAFRTFEWLDNQRDIKPDAYTFTIMLSVCANLIPKEE 1270

Query: 468  -LGPFDWALGFLAILLASNDE 487
             +  + +A         S   
Sbjct: 1271 SMTRYQYAEMLFHKCCDSGHV 1291


 Score =  120 bits (302), Expect = 1e-25,   Method: Composition-based stats.
 Identities = 46/399 (11%), Positives = 94/399 (23%), Gaps = 103/399 (25%)

Query: 119  INSIVESFEQQFGCVSGYLRALAINAESALEVLQLYQMMEGPVTTRVATAALHRFLTND- 177
             N+++ ++ +     +    A A     A++ L               TA +  +  +  
Sbjct: 901  FNTVINAWAKSKERGAA---AKAEEMLVAMDRLHASGFPGLKPDAFTYTAVIDAYAKSGF 957

Query: 178  ---ASEVSGLLQFLKL------NNVPLTREFHDQLEKNFVMRMKTEDA---EEVFKDMR- 224
               AS    LL  ++       N++      ++ +        +   A   E V  +M  
Sbjct: 958  RGAASRADLLLDQMEAKYASGDNDLKPNTFTYNAVINALAKSGEPGAAARAERVLHNMVN 1017

Query: 225  ------------------------------------------------NAG---VEPVST 233
                                                             AG   V+P + 
Sbjct: 1018 RLRANGGNDVKPTTINFNTVLDAWAKSGEGEAAAERAEAILEWMDRLNKAGNTDVKPDTI 1077

Query: 234  HPYNFIFMKTPPFK---YMDLLDYYEDMLDR------GIVPMNSTFRILSRQTQNGGL-- 282
                 I                     M D        + P   T+  L       G   
Sbjct: 1078 TFNAVIDAWARSGCKRGPHRAEQILNHMDDLYQAGNIDVKPDTYTYNTLINALAKCGDGA 1137

Query: 283  -VNQHFSALARGTTTGSDRRHETEGHGGTQAFFATRLEELARLKSST--TLDDA-LRVLR 338
              N+    LA             + +        + ++  A+   +    + +A L  L+
Sbjct: 1138 SANRAQEILAIMEEKYLA---GDKSYKPNTRSHTSVIDAWAKSGEAGAALMAEAILENLK 1194

Query: 339  RMDVE--GTPLISGSVVLNVLLSVFC-------RAGHIEDTERVLQLAK-ERGCTPNGAT 388
            RM  E     +       N +++          R   +    R  +    +R   P+  T
Sbjct: 1195 RMYAETGDNDIKPNVYTANAVMNACAFTKHDEDRDEALSMAFRTFEWLDNQRDIKPDAYT 1254

Query: 389  LSRVLKKSN----ADR---FLQAELILPDALEAGDVRLS 420
             + +L         +      Q   +L            
Sbjct: 1255 FTIMLSVCANLIPKEESMTRYQYAEMLFHKCCDSGHVND 1293


 Score = 61.5 bits (148), Expect = 1e-07,   Method: Composition-based stats.
 Identities = 22/180 (12%), Positives = 45/180 (25%), Gaps = 42/180 (23%)

Query: 382 CTPNGATLSRVLKKSNADRFLQAELILPDAL------------EAGDVRLSD--ITDVMC 427
             PN   LS ++      +  +   ++   +             A  V  +    T  + 
Sbjct: 674 LDPNALPLSTIMNGWAKQKSSEGARMV--EMWLDRVHTEYNSENANGVHPTARMYTMAVD 731

Query: 428 HFFNNG----MRSQVVRILRAYVVR----CYRN----PTESIPHTVALWALRLG------ 469
            +  +G       +   +L            R+    PT  I + V     R        
Sbjct: 732 AWAKSGGGAPAARRAEALLERMDRLYREGGGRHEALKPTTGIFNAVINAWARSREKIAPA 791

Query: 470 PFDWALGFLAILLASN-----DEPLSDRIQRRMHEVVKENRSR---EILKVLEGHKWDRR 521
             +  L ++  L           P        +H   K        +  ++L+      R
Sbjct: 792 RAEQILAWMEKLREQGGEELDITPDKYTFNTVIHAYAKSGAKEAATKAHRILDNMNQMYR 851


>UniRef50_B4FXB5 Putative uncharacterized protein n=1 Tax=Zea mays
           RepID=B4FXB5_MAIZE
          Length = 504

 Score =  180 bits (458), Expect = 1e-43,   Method: Composition-based stats.
 Identities = 40/385 (10%), Positives = 93/385 (24%), Gaps = 81/385 (21%)

Query: 197 REFHDQLEKNFVMRMKTEDAEEVFKDMRNAGVEPVSTHPYNFIFMKTPPFKYMDLLDYYE 256
                 L  ++  R     A+ +F +M               +       +  D    + 
Sbjct: 1   MVISTALLTSYAKRGLVAPAQRLFDEMPRR----DVVATNAMLAALGAAGRVTDAGALFG 56

Query: 257 DMLDRGIVPMNSTFRILSRQTQNGGLVNQHFSALARGTTTGSDRRHETEGHGGTQAFFAT 316
            M DR   P  +++  +       G +              S                 +
Sbjct: 57  RMSDR--TP--ASWNTMVTCYCRAGDLAAARDVFEASLRAASS-------------SVVS 99

Query: 317 RLEELARLKSSTTLDDALRVLRRMDVEGTPLISGSVVLNVLLSVFCRAGHIEDTERVLQL 376
               +     +  +D A  +  RM       +   V  N +++   R G       +  L
Sbjct: 100 WNAMIDGYCRAGRMDAARELFDRMGSS----LPDVVTWNTMMAGHLRRGDPASAISMFHL 155

Query: 377 -AK-----ERGCTPNGATLSRVLKKSNADRFLQAELILPDALEAGDVRLSDI--TDVMCH 428
             +     E+   P   T++  +        L     +   ++   + +  +    +M  
Sbjct: 156 LMRRQREGEQRLRPTNGTMATAVTACARVGDLALGRQIHHLVQQAGIWMDAVLSNALMDM 215

Query: 429 FFNNGMRSQVVRILRAYVVRCYRNPTESIPHTVALWALRLGPFDWALGFLAILLA----- 483
           +F  G     + + RA       +P     +TV       G  + A+     ++      
Sbjct: 216 YFKTGSVGCALDVFRAMP----CSPNLFCWNTVISGLGMNGRGEDAVAAFHDMVEGRGRV 271

Query: 484 ---SNDEPLSDRIQRRMHE------------------------------------VVKEN 504
              S+  P        +                                      + +  
Sbjct: 272 KNGSSVRPDGVTFVALLSACSHSGLVVEAREFFFQMLPVFGLPPQPEHYGCMVDLLCRVG 331

Query: 505 RSREILKVLEGHKWDRRSILLAPQL 529
              E   +++       + +L   L
Sbjct: 332 HVDEAALLVQAMPGRPNAKVLGALL 356


 Score =  163 bits (414), Expect = 1e-38,   Method: Composition-based stats.
 Identities = 38/319 (11%), Positives = 79/319 (24%), Gaps = 42/319 (13%)

Query: 162 TTRVATAALHRFLT-NDASEVSGLLQFLKLNNVPLTREFHDQLEKNFVMRMKTEDAEEVF 220
           T       +  +    D +    + +   L     +    + +   +    + + A E+F
Sbjct: 62  TPASWNTMVTCYCRAGDLAAARDVFEA-SLRAASSSVVSWNAMIDGYCRAGRMDAARELF 120

Query: 221 KDMRNAGVEPVSTHPYNFIFMKTPPFKYMDLLDYYE-DML-----DRGIVPMNSTFRILS 274
             M ++   P        +            +  +   M      ++ + P N T     
Sbjct: 121 DRMGSS--LPDVVTWNTMMAGHLRRGDPASAISMFHLLMRRQREGEQRLRPTNGTMATAV 178

Query: 275 RQTQNGGLVNQHFSALARGTTTGSDRRHETEGHGGTQAFFATRLEELARLKSSTTLDDAL 334
                 G +                + H      G           +     + ++  AL
Sbjct: 179 TACARVGDL------------ALGRQIHHLVQQAGIWMDAVLSNALMDMYFKTGSVGCAL 226

Query: 335 RVLRRMDVEGTPLISGSVVLNVLLSVFCRAGHIEDTERVLQLAKE-RG-------CTPNG 386
            V R M     P        N ++S     G  ED         E RG         P+G
Sbjct: 227 DVFRAM-----PCSPNLFCWNTVISGLGMNGRGEDAVAAFHDMVEGRGRVKNGSSVRPDG 281

Query: 387 ATLSRVLKKSNADRFLQAELI-LPDALEAGDVR--LSDITDVMCHFFNNGMRSQVVRILR 443
            T   +L   +    +          L    +         ++      G   +   +++
Sbjct: 282 VTFVALLSACSHSGLVVEAREFFFQMLPVFGLPPQPEHYGCMVDLLCRVGHVDEAALLVQ 341

Query: 444 AYVVRCYRNPTESIPHTVA 462
           A   R    P   +   + 
Sbjct: 342 AMPGR----PNAKVLGALL 356


 Score =  135 bits (341), Expect = 4e-30,   Method: Composition-based stats.
 Identities = 30/329 (9%), Positives = 72/329 (21%), Gaps = 66/329 (20%)

Query: 271 RILSRQTQNGGLVNQHFSALARGTTTGSDRRHETEGHGGTQAFFATRLEELARLKSSTTL 330
             L       GLV                                     LA L ++  +
Sbjct: 5   TALLTSYAKRGLVAPAQRLFDEMPRR----------------DVVATNAMLAALGAAGRV 48

Query: 331 DDALRVLRRMDVEGTPLISGSVVLNVLLSVFCRAGHIEDTERVLQLAKERGCTPNGATLS 390
            DA  +  RM              N +++ +CRAG +     V + +     + +  + +
Sbjct: 49  TDAGALFGRMSDRTPA------SWNTMVTCYCRAGDLAAARDVFEASLRAASS-SVVSWN 101

Query: 391 RVLKKSNADRFLQAELILPDALEAGDVRLSDITDVMCHFFNNGMRSQVVRILRAYVVR-- 448
            ++        + A   L D + +    +     +M      G  +  + +    + R  
Sbjct: 102 AMIDGYCRAGRMDAARELFDRMGSSLPDVVTWNTMMAGHLRRGDPASAISMFHLLMRRQR 161

Query: 449 -CYRNP-------------------------------------TESIPHTVALWALRLGP 470
              +                                          + + +     + G 
Sbjct: 162 EGEQRLRPTNGTMATAVTACARVGDLALGRQIHHLVQQAGIWMDAVLSNALMDMYFKTGS 221

Query: 471 FDWALGFLAILLASNDEPLSDRIQRRMHEVVKENRSREILKVLEGHKWDRRSILLAPQLQ 530
              AL     +      P        +  +    R  + +         R  +     ++
Sbjct: 222 VGCALDVFRAMP---CSPNLFCWNTVISGLGMNGRGEDAVAAFHDMVEGRGRVKNGSSVR 278

Query: 531 EPTNSSDGAGEVNGRSSEGGNSGGGHHRR 559
               +          S     +     + 
Sbjct: 279 PDGVTFVALLSACSHSGLVVEAREFFFQM 307


 Score = 95.0 bits (235), Expect = 7e-18,   Method: Composition-based stats.
 Identities = 44/311 (14%), Positives = 90/311 (28%), Gaps = 34/311 (10%)

Query: 9   RPTNSGEVAENVGAFTEVMVPVWSRLCDKVIAAYKAGEDIVVLQHFEELRATPELDVIAH 68
           R T++G +   +   T      W+ +        +AG+       FE         V++ 
Sbjct: 47  RVTDAGALFGRMSDRTPA---SWNTMVTCYC---RAGDLAAARDVFEASLRAASSSVVSW 100

Query: 69  DSLISAAPDLTVGAVEKKEDDRAAKKERLEYCWGRALLSARHLAGDDDEHINSIVESFEQ 128
           +++I            ++  DR          W   +       GD    I S+     +
Sbjct: 101 NAMIDGYCRAGRMDAARELFDRMGSSLPDVVTWNTMMAGHLRR-GDPASAI-SMFHLLMR 158

Query: 129 QFGCVSGYLR-----------ALAINAESAL--EVLQLYQMMEGPVTTRVATAALHRF-L 174
           +       LR           A A   + AL  ++  L Q     +   ++ A +  +  
Sbjct: 159 RQREGEQRLRPTNGTMATAVTACARVGDLALGRQIHHLVQQAGIWMDAVLSNALMDMYFK 218

Query: 175 TNDASEVSGLLQFLKLNNVPLTREFHDQLEKNFVMRMKTEDAEEVFKDMRN-AG------ 227
           T        + + +            + +     M  + EDA   F DM    G      
Sbjct: 219 TGSVGCALDVFRAM---PCSPNLFCWNTVISGLGMNGRGEDAVAAFHDMVEGRGRVKNGS 275

Query: 228 -VEPVSTHPYNFIFMKTPPFKYMDLLDYYEDML-DRGIVPMNSTFRILSRQTQNGGLVNQ 285
            V P        +   +     ++  +++  ML   G+ P    +  +       G V++
Sbjct: 276 SVRPDGVTFVALLSACSHSGLVVEAREFFFQMLPVFGLPPQPEHYGCMVDLLCRVGHVDE 335

Query: 286 HFSALARGTTT 296
               +      
Sbjct: 336 AALLVQAMPGR 346


 Score = 75.3 bits (184), Expect = 5e-12,   Method: Composition-based stats.
 Identities = 39/280 (13%), Positives = 78/280 (27%), Gaps = 27/280 (9%)

Query: 15  EVAENVGAFTEVMVPVWSRLCDKVIAAYKAGEDIVVLQHFEELRATPELDVIAHDSLISA 74
           +V E         V  W+ + D      +AG      + F+ + ++   DV+  +++++ 
Sbjct: 84  DVFEASLRAASSSVVSWNAMIDGYC---RAGRMDAARELFDRMGSS-LPDVVTWNTMMAG 139

Query: 75  APDLTVGAVEKKEDDRAAKKERLEYCWGR-------ALLSARHLAGDDD--EHINSIVE- 124
                  A          +++R      R         ++A    GD      I+ +V+ 
Sbjct: 140 HLRRGDPASAISMFHLLMRRQREGEQRLRPTNGTMATAVTACARVGDLALGRQIHHLVQQ 199

Query: 125 SFEQQFGCVSGYLRALAINAESALEVLQLYQMMEGPVTTRVATAALHRFLTNDASE--VS 182
           +       +S  L  +     S    L +++ M            +     N   E  V+
Sbjct: 200 AGIWMDAVLSNALMDMYFKTGSVGCALDVFRAMPCSPNLFCWNTVISGLGMNGRGEDAVA 259

Query: 183 GLLQFLKLNN-------VPLTREFHDQLEKNFVMRMKTEDAEEVFKDM-RNAGVEPVSTH 234
                ++          V         L           +A E F  M    G+ P   H
Sbjct: 260 AFHDMVEGRGRVKNGSSVRPDGVTFVALLSACSHSGLVVEAREFFFQMLPVFGLPPQPEH 319

Query: 235 PYNFIFMKTPPFKYMDLLDYYEDMLDRGIVPMNSTFRILS 274
               + +        +     + M  R   P       L 
Sbjct: 320 YGCMVDLLCRVGHVDEAALLVQAMPGR---PNAKVLGALL 356


>UniRef50_Q9FXA9 Putative pentatricopeptide repeat-containing protein At1g56570 n=8
           Tax=rosids RepID=PPR83_ARATH
          Length = 611

 Score =  180 bits (458), Expect = 1e-43,   Method: Composition-based stats.
 Identities = 50/447 (11%), Positives = 114/447 (25%), Gaps = 42/447 (9%)

Query: 141 AINAESALEVLQLYQMMEGPVTTRVATAALHRFLT-NDASEVSGLLQFLKLNNVPLTREF 199
             +    L++ +   +    VT    T A+    + +  +    +   +           
Sbjct: 191 LGDGIGGLKMYKQMLLENAEVTPYCITIAVRASASIDSVTTGKQIHASVIKRGFQSNLPV 250

Query: 200 HDQLEKNFVMRMKTEDAEEVFKDMRNAGVEPVSTHPYNFIFMKTPPFKYMDLLDYYEDML 259
            + +   +       +A+  F +M +             I          + L  ++   
Sbjct: 251 MNSILDLYCRCGYLSEAKHYFHEMEDK----DLITWNTLISEL-ERSDSSEALLMFQRFE 305

Query: 260 DRGIVPMNSTFRILSRQTQNGGLVNQHFSALARGTTTGSDRRHETEGHGGTQAFFATRLE 319
            +G VP   TF  L     N   +N       R    G ++  E                
Sbjct: 306 SQGFVPNCYTFTSLVAACANIAALNCGQQLHGRIFRRGFNKNVELA------------NA 353

Query: 320 ELARLKSSTTLDDALRVLRRMDVEGTPLISGSVVLNVLLSVFCRAGHIEDTERVLQLAKE 379
            +        + D+ RV   +           V    ++  +   G+  +   +      
Sbjct: 354 LIDMYAKCGNIPDSQRVFGEIVDR-----RNLVSWTSMMIGYGSHGYGAEAVELFDKMVS 408

Query: 380 RGCTPNGATLSRVLKKSNADRFLQAELILPDALEAG-DVRL--SDITDVMCHFFNNGMRS 436
            G  P+      VL        ++  L   + +E+   +         V+      G   
Sbjct: 409 SGIRPDRIVFMAVLSACRHAGLVEKGLKYFNVMESEYGINPDRDIYNCVVDLLGRAGKIG 468

Query: 437 QVVRILRAYVVRCYRNPTESIPHTVALWALRLGPFDWALGFLAILLASNDEPLSD-RIQR 495
           +   ++     +    P ES      L A +    +  +  LA       +P        
Sbjct: 469 EAYELVERMPFK----PDESTWGA-ILGACKAHKHNGLISRLAARKVMELKPKMVGTYVM 523

Query: 496 RMHEVVKENRSREILKVLEGHKWDRRSILLAPQLQEPTNSSDGAGEVNGRSSEGGNSGGG 555
             +    E +  +  +V +  +           +     +      V  +      S   
Sbjct: 524 LSYIYAAEGKWVDFARVRKMMRM----------MGNKKEAGMSWILVENQVFSFAVSDKM 573

Query: 556 HHRRDMGPSWMSAMHLVLKEMGVEKEV 582
                   S +  +    +E G   E+
Sbjct: 574 CPNASSVYSVLGLLIEETREAGYVPEL 600


 Score =  170 bits (431), Expect = 2e-40,   Method: Composition-based stats.
 Identities = 46/450 (10%), Positives = 104/450 (23%), Gaps = 111/450 (24%)

Query: 165 VATAALHRFLTNDA-SEVSGLLQFLKLNNVPLTREFHDQLEKNFVMRMKTEDAEEVFKDM 223
           +AT  +  +       E   L   +              +   +        A E F +M
Sbjct: 47  LATNLIVSYFEKGLVEEARSLFDEMPDR----DVVAWTAMITGYASSNYNARAWECFHEM 102

Query: 224 RNAGVEPVSTHPYNFIFMK----------------TPPFK-------------------- 247
              G  P      + +                                            
Sbjct: 103 VKQGTSPNEFTLSSVLKSCRNMKVLAYGALVHGVVVKLGMEGSLYVDNAMMNMYATCSVT 162

Query: 248 YMDLLDYYEDMLDRGIVPMNSTFRILSRQTQNGGLVNQHFSALARGTTTGS--------- 298
                  + D+  +     + T+  L     + G          +     +         
Sbjct: 163 MEAACLIFRDIKVK----NDVTWTTLITGFTHLGDGIGGLKMYKQMLLENAEVTPYCITI 218

Query: 299 --------------DRRHETEGHGGTQAFFATRLEELARLKSSTTLDDALRVLRRMDVEG 344
                          + H +    G Q+        L        L +A      M+ + 
Sbjct: 219 AVRASASIDSVTTGKQIHASVIKRGFQSNLPVMNSILDLYCRCGYLSEAKHYFHEMEDK- 277

Query: 345 TPLISGSVVLNVLLSVFCRAGHIEDTERVLQLAKERGCTPNGATLSRVLKKSNA------ 398
                  +  N L+S   R+    +   + Q  + +G  PN  T + ++           
Sbjct: 278 -----DLITWNTLISELERS-DSSEALLMFQRFESQGFVPNCYTFTSLVAACANIAALNC 331

Query: 399 -------------DRFLQAELILPDALEAGDVRLS---------------DITDVMCHFF 430
                        ++ ++    L D                           T +M  + 
Sbjct: 332 GQQLHGRIFRRGFNKNVELANALIDMYAKCGNIPDSQRVFGEIVDRRNLVSWTSMMIGYG 391

Query: 431 NNGMRSQVVRILRAYVVRCYRNPTESIPHTVALWALRLGPFDWALGFLAILLAS-NDEPL 489
           ++G  ++ V +    V    R P   +   V       G  +  L +  ++ +     P 
Sbjct: 392 SHGYGAEAVELFDKMVSSGIR-PDRIVFMAVLSACRHAGLVEKGLKYFNVMESEYGINPD 450

Query: 490 SDRIQRRMHEVVKENRSREILKVLEGHKWD 519
            D     +  + +  +  E  +++E   + 
Sbjct: 451 RDIYNCVVDLLGRAGKIGEAYELVERMPFK 480


>UniRef50_Q0DLS5 Os03g0849700 protein n=7 Tax=Poaceae RepID=Q0DLS5_ORYSJ
          Length = 724

 Score =  180 bits (457), Expect = 1e-43,   Method: Composition-based stats.
 Identities = 56/494 (11%), Positives = 128/494 (25%), Gaps = 79/494 (15%)

Query: 89  DRAAKKERLEYCWGRALLSARHLAGDDDEHINSIVESFEQQFGCVSGYLRALAINAESAL 148
            R  ++ R +  +       +    D     N          G  + +++        A 
Sbjct: 142 HRYVRRGRADEAFALLRTVGQCSGADASSPWNDPF-VLATIVGACADWMKYDFGRQAHA- 199

Query: 149 EVLQLYQMMEGPVTTRVATAALHRFLTN-DASEVSGLLQFLKLNNVPLTREFHDQLEKNF 207
                  + +      ++ A ++ +    D      +L  L      +       L   +
Sbjct: 200 ----RMVVSKIEQDLVLSCALVNMYCKCGDLDSARYVLNGL----TQVDEFSLSALIYGY 251

Query: 208 VMRMKTEDAEEVFKDMRNAGVEPVSTHPYNFIFMKTPPFKYMDLLDYYEDMLDRGIVPMN 267
                  +A  +F         P      + I          D    +  M+   ++P +
Sbjct: 252 ASCGHLHEAIRLFDRKEE----PSIAMWNSLISGCAFACCGNDAFALFARMMRSDVLPDS 307

Query: 268 STFRILSRQTQNGGLVNQHFSALARGTTTGSDRRHETEGHGGTQAFFATRLEELARLKSS 327
           ST+  +                 +     G  + H      G           +      
Sbjct: 308 STYASILNVCG-----------FSVMVNPG-QQIHGCGLKCGAVNDIIVASALIDFYSKC 355

Query: 328 TTLDDALRVLRRMDVEGTPLISGSVVLNVLLSVFCRAGHIEDTERVLQLAKERGCTPNGA 387
              +DA R  R +          ++VLN +++V+   G IE+  R+  +   +    +  
Sbjct: 356 GLWEDACRAFRELRFH------DTIVLNSMITVYSNCGQIEEARRIFDMITGK----SVI 405

Query: 388 TLSRVLKKSNADRFLQAELILPDALEAGDVRLS--------------------------- 420
           + + ++   + +   +  L L   +    +RL                            
Sbjct: 406 SWNSMVVGLSQNGHARDALGLFCEMHRLGLRLDKVAIASALSASSSICSISFGEQIFSLA 465

Query: 421 ----------DITDVMCHFFNNGMRSQVVRILRAYVVRCYRNPTESIPHTVALWALRLGP 470
                       + ++  +   G  +   RI           P E + +++ +     G 
Sbjct: 466 TVLGLQSDHVVASSLIDLYCKCGSLANGCRIFEE-----IDKPDEVLWNSMLIGHASNGY 520

Query: 471 FDWALGFLAILLASNDEPLSDRIQRRMHEVVKENRSREILKVLEGHKWDRRSILLAPQLQ 530
              AL  L ++     +P        +         +E L      + D      A    
Sbjct: 521 GHEALELLELMKTKGIKPSERTFIAVLSACCHSGLVKEGLTWFHRMQADFSVSPSAEHYA 580

Query: 531 EPTNSSDGAGEVNG 544
             T+    AG +  
Sbjct: 581 CVTDLLVRAGRLEE 594


 Score =  178 bits (453), Expect = 4e-43,   Method: Composition-based stats.
 Identities = 61/485 (12%), Positives = 127/485 (26%), Gaps = 111/485 (22%)

Query: 118 HINSIVESFEQQF--GCVSGYLRALAINAESALEVLQ-LYQMMEGPVTTRVATAALHRFL 174
           H   +V   EQ     C    +     + +SA  VL  L Q+ E  ++  +   A     
Sbjct: 198 HARMVVSKIEQDLVLSCALVNMYCKCGDLDSARYVLNGLTQVDEFSLSALIYGYA----S 253

Query: 175 TNDASEVSGLLQFLKLNNVPLTREFHDQLEKNFVMRMKTEDAEEVFKDMRNAGVEPVSTH 234
                E   L    +      +    + L           DA  +F  M  + V P S+ 
Sbjct: 254 CGHLHEAIRLFDRKEE----PSIAMWNSLISGCAFACCGNDAFALFARMMRSDVLPDSST 309

Query: 235 P-----------------------------------YNFIFMKTPPFKYMDLLDYYEDML 259
                                                  I   +    + D    + ++ 
Sbjct: 310 YASILNVCGFSVMVNPGQQIHGCGLKCGAVNDIIVASALIDFYSKCGLWEDACRAFRELR 369

Query: 260 DRGIVPMNSTFRILSRQTQNGGLVNQHFSALARGTTTGSDRRHETEGHGGTQAFFATRLE 319
                        +     N G + +        T                     +   
Sbjct: 370 FH----DTIVLNSMITVYSNCGQIEEARRIFDMITGK----------------SVISWNS 409

Query: 320 ELARLKSSTTLDDALRVLRRMDVEGTPL-------------------------------- 347
            +  L  +    DAL +   M   G  L                                
Sbjct: 410 MVVGLSQNGHARDALGLFCEMHRLGLRLDKVAIASALSASSSICSISFGEQIFSLATVLG 469

Query: 348 -ISGSVVLNVLLSVFCRAGHIEDTERVLQLAKERGCTPNGATLSRVLKKSNADRFLQAEL 406
             S  VV + L+ ++C+ G + +  R+ +        P+    + +L    ++ +    L
Sbjct: 470 LQSDHVVASSLIDLYCKCGSLANGCRIFEEID----KPDEVLWNSMLIGHASNGYGHEAL 525

Query: 407 ILPDALEAGDVRLS--DITDVMCHFFNNGMRSQVVRILRAYVVRCYRNPTESIPHTVALW 464
            L + ++   ++ S      V+    ++G+  + +            +P+      V   
Sbjct: 526 ELLELMKTKGIKPSERTFIAVLSACCHSGLVKEGLTWFHRMQADFSVSPSAEHYACVTDL 585

Query: 465 ALRLGPFDWALGFLAILLASNDEPLSDRIQRRMHEV---VKENRSREILKVLEGHKWDRR 521
            +R G  + ++ F+  +     E  +      +        E   R++ K L   +    
Sbjct: 586 LVRAGRLEESVEFIENMP---FEADAVSWTTVIGGCKAQGNEAMMRKVAKKLMEMESSHP 642

Query: 522 SILLA 526
           S  L+
Sbjct: 643 SFTLS 647


>UniRef50_Q7Y211 Pentatricopeptide repeat-containing protein At3g57430,
           chloroplastic n=10 Tax=Magnoliophyta RepID=PP285_ARATH
          Length = 890

 Score =  180 bits (457), Expect = 1e-43,   Method: Composition-based stats.
 Identities = 73/589 (12%), Positives = 165/589 (28%), Gaps = 72/589 (12%)

Query: 20  VGAFTEVMVPVWSRLCDKVIAAYKAGEDIVVLQHFEELRATPELDVIAHDSLISAAPDLT 79
           +G+F    +  W+ +   +    +  E +  L+  E +    E D     S++ A   L 
Sbjct: 259 LGSFGGRDLVTWNTVLSSLCQNEQLLEALEYLR--EMVLEGVEPDEFTISSVLPACSHLE 316

Query: 80  VGAVEKKEDDRAAKKERLEYCWGRALLSARHLAGDDDEHINSIVESFEQQFGCVSGYLRA 139
           +    K+    A K   L+      + SA      + + + S    F+  F    G   A
Sbjct: 317 MLRTGKELHAYALKNGSLDE--NSFVGSALVDMYCNCKQVLSGRRVFDGMFDRKIGLWNA 374

Query: 140 LA------INAESALEVLQLYQMMEGPVTTRVATAALHRFL--TNDASEVSGLLQFLKLN 191
           +        + + AL +    +   G +      A +      +   S    +  F+   
Sbjct: 375 MIAGYSQNEHDKEALLLFIGMEESAGLLANSTTMAGVVPACVRSGAFSRKEAIHGFVVKR 434

Query: 192 NVPLTREFHDQLEKNFVMRMKTEDAEEVFKDMRNAGVEPVSTHPYNFIFMKTPPFKYMDL 251
            +   R   + L   +    K + A  +F  M +             I        + D 
Sbjct: 435 GLDRDRFVQNTLMDMYSRLGKIDIAMRIFGKMEDR----DLVTWNTMITGYVFSEHHEDA 490

Query: 252 LDYYEDM------LDRG-----IVPMNSTFRILSRQTQNGGLVNQHFSALARGTTTGSDR 300
           L     M      + +G     + P + T   +              SALA+G    +  
Sbjct: 491 LLLLHKMQNLERKVSKGASRVSLKPNSITLMTILPSCA-------ALSALAKGKEIHAY- 542

Query: 301 RHETEGHGGTQAFFATRLEELARLKSSTTLDDALRVLRRMDVEGTPLISGSVVLNVLLSV 360
                         A     +        L  + +V  ++  +        +  NV++  
Sbjct: 543 ----AIKNNLATDVAVGSALVDMYAKCGCLQMSRKVFDQIPQK------NVITWNVIIMA 592

Query: 361 FCRAGHIEDTERVLQLAKERGCTPNGATLSRVLKKSNADRFLQAELILPDALE-AGDVRL 419
           +   G+ ++   +L++   +G  PN  T   V    +    +   L +   ++    V  
Sbjct: 593 YGMHGNGQEAIDLLRMMMVQGVKPNEVTFISVFAACSHSGMVDEGLRIFYVMKPDYGVEP 652

Query: 420 --SDITDVMCHFFNNGMRSQVVRILRAYVVRCYRNPTESIPHTVALWALRLGPFD----W 473
                  V+      G   +  +++        +        ++   +      +     
Sbjct: 653 SSDHYACVVDLLGRAGRIKEAYQLMNMMPRDFNK---AGAWSSLLGASRIHNNLEIGEIA 709

Query: 474 ALGFLAILLASNDEPLSDR-IQRRMHEVVKENRSREILKVLEGHKWDRRSILLAPQLQEP 532
           A   +        EP          +         +  +V    K            +EP
Sbjct: 710 AQNLIQ------LEPNVASHYVLLANIYSSAGLWDKATEVRRNMKEQGVR-------KEP 756

Query: 533 TNSSDGAGEVNGRSSEGGNSGGGHHRRDMGPSWMSAMHLVLKEMGVEKE 581
             S    G+      +       H + +    ++  +   +++ G   +
Sbjct: 757 GCSWIEHGD---EVHKFVAGDSSHPQSEKLSGYLETLWERMRKEGYVPD 802


 Score =  153 bits (386), Expect = 3e-35,   Method: Composition-based stats.
 Identities = 64/492 (13%), Positives = 125/492 (25%), Gaps = 43/492 (8%)

Query: 75  APDLTVGAVEKKEDDRAAKKERLEYCWGRALLSARHLAGDDDEH-----INSIVESFEQQ 129
           +  L             ++           LL A   +  +D         SI  S  + 
Sbjct: 2   SCPLAFTFSLPSIFPFPSQLLPFSRHKHPYLLRATPTSATEDVASAVSGAPSIFISQSRS 61

Query: 130 FGCVSGYLRALAIN--AESALEVLQLYQMMEGPVTTRVATAALHRFLTNDASEVSGLLQ- 186
                  LR+   +     A+       ++          A L         E+   +  
Sbjct: 62  PEWWIDLLRSKVRSNLLREAVLTYVDMIVLGIKPDNYAFPALLKAVADLQDMELGKQIHA 121

Query: 187 -FLKLNNVPLTREFHDQLEKNFVMRMKTEDAEEVFKDMRNAGVEPVSTHPYNFIFMKTPP 245
              K      +    + L   +          +VF  +             + I      
Sbjct: 122 HVYKFGYGVDSVTVANTLVNLYRKCGDFGAVYKVFDRISER----NQVSWNSLISSLCSF 177

Query: 246 FKYMDLLDYYEDMLDRGIVPMNSTFRILSRQTQNGGLVNQHFSALARGTTTGSDRRHETE 305
            K+   L+ +  MLD  + P + T   +     N  +                      +
Sbjct: 178 EKWEMALEAFRCMLDENVEPSSFTLVSVVTACSNLPMPEG------LMMGKQVHAYGLRK 231

Query: 306 GHGGTQAFFATRLEELARLKSSTTLDDALRVLRRMDVEGTPLISGSVVLNVLLSVFCRAG 365
           G              +A       L  +  +L      G+      V  N +LS  C+  
Sbjct: 232 GEL----NSFIINTLVAMYGKLGKLASSKVLL------GSFGGRDLVTWNTVLSSLCQNE 281

Query: 366 HIEDTERVLQLAKERGCTPNGATLSRVLKKSNADRFLQAELILPD-ALEAGDVRLSDI-- 422
            + +    L+     G  P+  T+S VL   +    L+    L   AL+ G +  +    
Sbjct: 282 QLLEALEYLREMVLEGVEPDEFTISSVLPACSHLEMLRTGKELHAYALKNGSLDENSFVG 341

Query: 423 TDVMCHFFNNGMRSQVVRILRAYVVRCYRNPTESIPHTVALWALRLGPFDWALGFLAILL 482
           + ++  + N        R+      R          + +     +      AL     + 
Sbjct: 342 SALVDMYCNCKQVLSGRRVFDGMFDRKIGL-----WNAMIAGYSQNEHDKEALLLFIGME 396

Query: 483 AS-NDEPLSDRIQRRMHEVVKEN---RSREILKVLEGHKWDRRSILLAP--QLQEPTNSS 536
            S      S  +   +   V+     R   I   +     DR   +      +       
Sbjct: 397 ESAGLLANSTTMAGVVPACVRSGAFSRKEAIHGFVVKRGLDRDRFVQNTLMDMYSRLGKI 456

Query: 537 DGAGEVNGRSSE 548
           D A  + G+  +
Sbjct: 457 DIAMRIFGKMED 468


>UniRef50_Q9SVA5 Pentatricopeptide repeat-containing protein At4g39530 n=3
           Tax=rosids RepID=PP357_ARATH
          Length = 834

 Score =  180 bits (457), Expect = 1e-43,   Method: Composition-based stats.
 Identities = 50/432 (11%), Positives = 123/432 (28%), Gaps = 40/432 (9%)

Query: 146 SALEVLQLYQMMEGPVTTRVATAALHRFLTNDASEVSG-LLQFLKLNNVPLTREFHDQLE 204
            AL + +  +      +     + L    +  +  +S  +   +    + L       L 
Sbjct: 437 EALNIFRDMRFRLIRPSLLTFVSLLRASASLTSLGLSKQIHGLMFKYGLNLDIFAGSALI 496

Query: 205 KNFVMRMKTEDAEEVFKDMRNAGVEPVSTHPYNFIFMKTPPFKYMDLLDYYEDMLDRGIV 264
             +      +D+  VF +M+            +         +  + L+ + ++      
Sbjct: 497 DVYSNCYCLKDSRLVFDEMKVK----DLVIWNSMFAGYVQQSENEEALNLFLELQLSRER 552

Query: 265 PMNSTFRILSRQTQNGGLVNQHFSALARGTTTGSDRRHETEGHGGTQAFFATRLEELARL 324
           P   TF           +V    +  +         +    G           L+  A+ 
Sbjct: 553 PDEFTF---------ANMVTAAGNLASVQLGQEFHCQLLKRGLECNPYITNALLDMYAKC 603

Query: 325 KSSTTLDDALRVLRRMDVEGTPLISGSVVLNVLLSVFCRAGHIEDTERVLQLAKERGCTP 384
               + +DA +                V  N ++S +   G  +   ++L+     G  P
Sbjct: 604 ---GSPEDAHKAFDSAASR------DVVCWNSVISSYANHGEGKKALQMLEKMMSEGIEP 654

Query: 385 NGATLSRVLKKSNADRFLQAELILPDALEAGDVRLSD--ITDVMCHFFNNGMRSQVVRIL 442
           N  T   VL   +    ++  L   + +    +         ++      G  ++   ++
Sbjct: 655 NYITFVGVLSACSHAGLVEDGLKQFELMLRFGIEPETEHYVCMVSLLGRAGRLNKARELI 714

Query: 443 RAYVVRCYRNPTESIPHTVALWALRLGPFDWALGFLAILLASNDEPLSDRIQRRMHEVVK 502
                +    P   +  ++     + G  + A    A +   +D   S       +    
Sbjct: 715 EKMPTK----PAAIVWRSLLSGCAKAGNVELAEHA-AEMAILSDPKDSGSFTMLSNIYAS 769

Query: 503 ENRSREILKVLEGHKWDRRSILLAPQLQEPTNSSDGAGEVNGRSSEGGNSGGGHHRRDMG 562
           +    E  KV E  K       +   ++EP  S  G   +N       +    H + +  
Sbjct: 770 KGMWTEAKKVRERMK-------VEGVVKEPGRSWIG---INKEVHIFLSKDKSHCKANQI 819

Query: 563 PSWMSAMHLVLK 574
              +  + + ++
Sbjct: 820 YEVLDDLLVQIR 831


 Score =  153 bits (388), Expect = 2e-35,   Method: Composition-based stats.
 Identities = 38/394 (9%), Positives = 99/394 (25%), Gaps = 39/394 (9%)

Query: 118 HINSIVESF-EQQFGCVSGYLRALAINA---ESALEVLQLYQMMEGPVTTRVATAALHRF 173
           +   + E   E+     S  + A   +    ES +  L+ ++  +      + ++ +   
Sbjct: 97  YARKVFEKMPERNLVSWSTMVSACNHHGIYEESLVVFLEFWRTRKDSPNEYILSSFIQAC 156

Query: 174 LTNDASEVSGLLQ---FLKLNNVPLTREFHDQLEKNFVMRMKTEDAEEVFKDMRNAGVEP 230
              D      + Q   FL  +           L   ++     + A  VF  +       
Sbjct: 157 SGLDGRGRWMVFQLQSFLVKSGFDRDVYVGTLLIDFYLKDGNIDYARLVFDALPEK---- 212

Query: 231 VSTHPYNFIFMKTPPFKYMDLLDYYEDMLDRGIVPMNSTFRILSRQTQNGGLVNQHFSAL 290
            +      I       +    L  +  +++  +VP       +                 
Sbjct: 213 STVTWTTMISGCVKMGRSYVSLQLFYQLMEDNVVPDGYILSTVLSACS------------ 260

Query: 291 ARGTTTGSDRRHETEGHGGTQAFFATRLEELARLKSSTTLDDALRVLRRMDVEGTPLISG 350
                 G  + H      G +   +     +        +  A ++   M  +       
Sbjct: 261 ILPFLEGGKQIHAHILRYGLEMDASLMNVLIDSYVKCGRVIAAHKLFNGMPNK------N 314

Query: 351 SVVLNVLLSVFCRAGHIEDTERVLQLAKERGCTPNGATLSRVLKKSNADRFLQAELILPD 410
            +    LLS + +    ++   +     + G  P+    S +L    +   L     +  
Sbjct: 315 IISWTTLLSGYKQNALHKEAMELFTSMSKFGLKPDMYACSSILTSCASLHALGFGTQVHA 374

Query: 411 ALEAGDVRLSDI--TDVMCHFFNNGMRSQVVRILRAYVVRCYRNPTESIPHTVALWALRL 468
                ++         ++  +      +   ++        +      + + +     RL
Sbjct: 375 YTIKANLGNDSYVTNSLIDMYAKCDCLTDARKVFDI-----FAAADVVLFNAMIEGYSRL 429

Query: 469 G---PFDWALGFLAILLASNDEPLSDRIQRRMHE 499
           G       AL     +      P        +  
Sbjct: 430 GTQWELHEALNIFRDMRFRLIRPSLLTFVSLLRA 463


 Score =  146 bits (368), Expect = 3e-33,   Method: Composition-based stats.
 Identities = 50/543 (9%), Positives = 123/543 (22%), Gaps = 164/543 (30%)

Query: 116 DEHINSIVESFEQQFGCVSGYLRALAINAESALE------VLQLYQ-MMEGPVTTRVA-- 166
           +E +   +E +  +    + Y+ +  I A S L+      V QL   +++      V   
Sbjct: 127 EESLVVFLEFWRTRKDSPNEYILSSFIQACSGLDGRGRWMVFQLQSFLVKSGFDRDVYVG 186

Query: 167 TAALHRFLT-NDASEVSGLLQFLKLNNVPLTREFHDQLEKNFVMRMKTEDAEEVFKDMRN 225
           T  +  +L   +      +   L       +      +    V   ++  + ++F  +  
Sbjct: 187 TLLIDFYLKDGNIDYARLVFDALPEK----STVTWTTMISGCVKMGRSYVSLQLFYQLME 242

Query: 226 AGVEPVSTHP-----------------------------------YNFIFMKTPPFKYMD 250
             V P                                           I       + + 
Sbjct: 243 DNVVPDGYILSTVLSACSILPFLEGGKQIHAHILRYGLEMDASLMNVLIDSYVKCGRVIA 302

Query: 251 LLDYYEDMLDRGIVPMNSTFRILSRQTQNGGLVNQHFSALARGTTTGSDRRHETEGHG-- 308
               +  M ++       ++  L    +   L  +        +  G             
Sbjct: 303 AHKLFNGMPNK----NIISWTTLLSGYKQNALHKEAMELFTSMSKFGLKPDMYACSSILT 358

Query: 309 ----------GTQA------------FFATRLEELARLKSSTTLDDALRVLRRMDVEGTP 346
                     GTQ              + T    +        L DA +V          
Sbjct: 359 SCASLHALGFGTQVHAYTIKANLGNDSYVT-NSLIDMYAKCDCLTDARKVFD------IF 411

Query: 347 LISGSVVLNVLLSVFCRAG---HIEDTERVLQLAKERGCTPNGATL-------------- 389
             +  V+ N ++  + R G    + +   + +  + R   P+  T               
Sbjct: 412 AAADVVLFNAMIEGYSRLGTQWELHEALNIFRDMRFRLIRPSLLTFVSLLRASASLTSLG 471

Query: 390 ---------------------SRVLKKSNADRFLQAELILPDALEAGDVRLSDITDVMCH 428
                                S ++   +    L+   ++ D ++  D+       +   
Sbjct: 472 LSKQIHGLMFKYGLNLDIFAGSALIDVYSNCYCLKDSRLVFDEMKVKDL--VIWNSMFAG 529

Query: 429 FFNNGMRSQVVRILRAYVVRCYRNPTESIP------------------------------ 458
           +       + + +     +   R P E                                 
Sbjct: 530 YVQQSENEEALNLFLELQLSRER-PDEFTFANMVTAAGNLASVQLGQEFHCQLLKRGLEC 588

Query: 459 -----HTVALWALRLGPFDWALGFLAILLASNDEPLSDRIQRRMHEVVKENRSREILKVL 513
                + +     + G  + A        +             +         ++ L++L
Sbjct: 589 NPYITNALLDMYAKCGSPEDAHKAFDSAASR----DVVCWNSVISSYANHGEGKKALQML 644

Query: 514 EGH 516
           E  
Sbjct: 645 EKM 647


 Score =  140 bits (352), Expect = 2e-31,   Method: Composition-based stats.
 Identities = 32/314 (10%), Positives = 73/314 (23%), Gaps = 28/314 (8%)

Query: 191 NNVPLTREFHDQLEKNFVMRMKTEDAEEVFKDMRNAGVEPVSTHPYNFIFMKTPPFKYMD 250
             + L     + L   +        A +VF+ M               +        Y +
Sbjct: 73  WGLELDTYLSNILINLYSRAGGMVYARKVFEKMPER----NLVSWSTMVSACNHHGIYEE 128

Query: 251 LLDYYEDM-LDRGIVPMNSTFRILSRQTQNGGLVNQHFSALARGTTTGSDRRHETEGHGG 309
            L  + +    R   P         +            S L         +        G
Sbjct: 129 SLVVFLEFWRTRKDSPNEYILSSFIQAC----------SGLDGRGRWMVFQLQSFLVKSG 178

Query: 310 TQAFFATRLEELARLKSSTTLDDALRVLRRMDVEGTPLISGSVVLNVLLSVFCRAGHIED 369
                      +        +D A  V   +  +       +V    ++S   + G    
Sbjct: 179 FDRDVYVGTLLIDFYLKDGNIDYARLVFDALPEK------STVTWTTMISGCVKMGRSYV 232

Query: 370 TERVLQLAKERGCTPNGATLSRVLKKSNADRFLQAELILPDALEAGDVRLSDI--TDVMC 427
           + ++     E    P+G  LS VL   +   FL+    +   +    + +       ++ 
Sbjct: 233 SLQLFYQLMEDNVVPDGYILSTVLSACSILPFLEGGKQIHAHILRYGLEMDASLMNVLID 292

Query: 428 HFFNNGMRSQVVRILRAYVVRCYRNPTESIPHTVALWALRLGPFDWALGFLAILLASNDE 487
            +   G      ++      +           T+     +      A+     +     +
Sbjct: 293 SYVKCGRVIAAHKLFNGMPNK-----NIISWTTLLSGYKQNALHKEAMELFTSMSKFGLK 347

Query: 488 PLSDRIQRRMHEVV 501
           P        +    
Sbjct: 348 PDMYACSSILTSCA 361


 Score =  121 bits (305), Expect = 6e-26,   Method: Composition-based stats.
 Identities = 36/277 (12%), Positives = 81/277 (29%), Gaps = 30/277 (10%)

Query: 115 DDEHINSIVESFEQQFGCVSGYLRALAINAESALEVLQLYQMMEG-------PVTTRVAT 167
           ++E   ++    +        +  A  + A   L  +QL Q                +  
Sbjct: 535 ENEEALNLFLELQLSRERPDEFTFANMVTAAGNLASVQLGQEFHCQLLKRGLECNPYITN 594

Query: 168 AALHRFLTNDASE-VSGLLQFLKLNNVPLTREFHDQLEKNFVMRMKTEDAEEVFKDMRNA 226
           A L  +    + E                     + +  ++    + + A ++ + M + 
Sbjct: 595 ALLDMYAKCGSPEDAHKAFDSAASR----DVVCWNSVISSYANHGEGKKALQMLEKMMSE 650

Query: 227 GVEPVSTHPYNFIFMKTPPFKYMDLLDYYEDMLDRGIVPMNSTFRILSRQTQNGGLVNQH 286
           G+EP        +   +      D L  +E ML  GI P    +  +       G +N+ 
Sbjct: 651 GIEPNYITFVGVLSACSHAGLVEDGLKQFELMLRFGIEPETEHYVCMVSLLGRAGRLNKA 710

Query: 287 FSALARGTTTGSDRRHETEGHGGTQAFFATRLEELARLKSSTTLDDALRVLRRMDVEGTP 346
              + +                 T+         L+    +  ++ A      M +   P
Sbjct: 711 RELIEKM---------------PTKPAAIVWRSLLSGCAKAGNVELAEHA-AEMAILSDP 754

Query: 347 LISGSVVLNVLLSVFCRAGHIEDTERVLQLAKERGCT 383
               S    +L +++   G   + ++V +  K  G  
Sbjct: 755 K--DSGSFTMLSNIYASKGMWTEAKKVRERMKVEGVV 789


 Score = 88.8 bits (219), Expect = 6e-16,   Method: Composition-based stats.
 Identities = 32/260 (12%), Positives = 66/260 (25%), Gaps = 55/260 (21%)

Query: 299 DRRHETEGHGGTQAFFATRLEELARLKSSTTLDDALRVLRRMDVEGTPLISGSVVLNVLL 358
           +  H      G +         +     +  +  A +V  +M           V  + ++
Sbjct: 64  NVVHGQIIVWGLELDTYLSNILINLYSRAGGMVYARKVFEKMPER------NLVSWSTMV 117

Query: 359 SVFCRAGHIEDTERVLQLA-KERGCTPNGATLSRVLKKS----NADRFLQAELILPDALE 413
           S     G  E++  V     + R  +PN   LS  ++         R++     L   L 
Sbjct: 118 SACNHHGIYEESLVVFLEFWRTRKDSPNEYILSSFIQACSGLDGRGRWM--VFQLQSFLV 175

Query: 414 AGDVRLSDI--TDVMCHFFNNGMRSQVVRILRAYVVRCYRNPTESIPHTVALWALRLGPF 471
                      T ++  +  +G       +  A   +     +     T+    +++G  
Sbjct: 176 KSGFDRDVYVGTLLIDFYLKDGNIDYARLVFDALPEK-----STVTWTTMISGCVKMGRS 230

Query: 472 DWALGFLAILLASNDEPLSDRI-----------------------------------QRR 496
             +L     L+  N  P    +                                      
Sbjct: 231 YVSLQLFYQLMEDNVVPDGYILSTVLSACSILPFLEGGKQIHAHILRYGLEMDASLMNVL 290

Query: 497 MHEVVKENRSREILKVLEGH 516
           +   VK  R     K+  G 
Sbjct: 291 IDSYVKCGRVIAAHKLFNGM 310


>UniRef50_D1HJV4 Whole genome shotgun sequence of line PN40024,
           scaffold_31.assembly12x (Fragment) n=1 Tax=Vitis
           vinifera RepID=D1HJV4_VITVI
          Length = 832

 Score =  180 bits (456), Expect = 2e-43,   Method: Composition-based stats.
 Identities = 64/553 (11%), Positives = 128/553 (23%), Gaps = 96/553 (17%)

Query: 32  SRLCDKVIAAYKAGEDIVVLQHFEELRATPE-LDVIAHDSLISAAPDLTVGAVEKKEDDR 90
           S L D    A     D+ +   F  +R     L +   D+L            +  E   
Sbjct: 300 SPLVDAFTFASGDMVDLHMSLIFRSIRCEHNYLRIQQDDTLSGDTSSTDKATRKNMEALV 359

Query: 91  AAKKERLEYCWGRALLSARHLAGDDDE-HINSIVESFEQQFGCVSGYLRALAINAESALE 149
              KE L+    R  L        ++       +  F +        LR   I   SA  
Sbjct: 360 KIGKELLQKPVSRMNLDNGIFEPVENAGTNEEALTRFAKLLSD-ERRLRRQRIKNSSAQA 418

Query: 150 VLQLYQMMEGPVTTRVATAALHRFLTNDA-SEVSGLLQFLKLNNVPLTREFH-------- 200
           +                TA L  +  N    E       +KL  V   +           
Sbjct: 419 LFDKL----SQPNVFAWTAILGFYSRNGLSDECVRTYSEMKLKGVLPDKYVFPKVFRACG 474

Query: 201 ---------------------------DQLEKNFVMRMKTEDAEEVFKDMRNAGVEPVST 233
                                      + L   +           VF +M          
Sbjct: 475 QLLWLEVGIQVHKDVVICGCEFDLQVCNSLIDMYSKSGDVGSGRRVFDEMVER----DVL 530

Query: 234 HPYNFIFMKTPPFKYMDLLDYYEDMLDRGIVPMNSTFRILSRQTQNGGLVNQHFSALARG 293
              + I       +  D L+ +E M          T+  +     +  + +      ++ 
Sbjct: 531 SWNSMISGYCK--RIQDALNVFELMDRF----DVVTWNAMILGFVDLEMGHLALECFSKM 584

Query: 294 TTTGSD---------------RRHETEGHGGTQAFFATRL----EELARLKSSTTLDDAL 334
             +G                 +  +      T+  F++ +      +        +  A 
Sbjct: 585 QRSGIMNNQITISTVLPACDLKSGKQVHAYITKNSFSSVIPVWNALIHMYSKCGCIGTAY 644

Query: 335 RVLRRMDVEGTPLISGSVVLNVLLSVFCRAGHIEDTERVLQLAKERGCTPNGATLSRVLK 394
            +   M           V  N ++  F   G  +   ++L+        PN  T +  L 
Sbjct: 645 SIFSNMISR------DLVSWNTMIGGFGMHGLGQFALQLLRDMSHSDVCPNSVTFTSALS 698

Query: 395 KSNADRFLQAELILPDALEAG-DVRL--SDITDVMCHFFNNGMRSQVVRILRAYVVRCYR 451
             +    +   + L   +             + V+            V  +    ++   
Sbjct: 699 ACSHSGLVDEGMELFHTMTRDFGFTPGMEHFSCVVDLLARADRLEDAVGFIEKMPLK--- 755

Query: 452 NPTESIPHTVALWALRLGPFD----WALGFLAILLASNDEPLSDR-IQRRMHEVVKENRS 506
            P++ I   +                A            EP          +   +  R 
Sbjct: 756 -PSKHIWSALLAACRAQQNVSVAKLAAEQLFQ------LEPEHAGNYVTLSNIYARAGRW 808

Query: 507 REILKVLEGHKWD 519
            + + V +  +  
Sbjct: 809 DDAVAVRKLMEDR 821


 Score =  146 bits (370), Expect = 2e-33,   Method: Composition-based stats.
 Identities = 39/375 (10%), Positives = 91/375 (24%), Gaps = 71/375 (18%)

Query: 118 HINSIVESFEQQFGCVSGY--LRALAINAESALEVLQLYQMMEGPVTTRVATAALHRFLT 175
           H + ++   E      +    + + + +  S   V                 + +  +  
Sbjct: 486 HKDVVICGCEFDLQVCNSLIDMYSKSGDVGSGRRVFDEMVER----DVLSWNSMISGYCK 541

Query: 176 NDASEVSGLLQFLKLNNVPLTREFHDQLEKNFVMRMKTEDAEEVFKDMRNAGVEPVSTH- 234
               +   + + +            + +   FV       A E F  M+ +G+       
Sbjct: 542 -RIQDALNVFELMDRF----DVVTWNAMILGFVDLEMGHLALECFSKMQRSGIMNNQITI 596

Query: 235 ------------------------------PYNFIFMKTPPFKYMDLLDYYEDMLDRGIV 264
                                             I M +           + +M+ R   
Sbjct: 597 STVLPACDLKSGKQVHAYITKNSFSSVIPVWNALIHMYSKCGCIGTAYSIFSNMISR--- 653

Query: 265 PMNSTFRILSRQTQNGGLVNQHFSALARGTTTGSDRRHETEGHGGTQAFFATRLEELARL 324
               ++  +       GL       L   + +                   T    L+  
Sbjct: 654 -DLVSWNTMIGGFGMHGLGQFALQLLRDMSHSDV------------CPNSVTFTSALSAC 700

Query: 325 KSSTTLDDALRVLRRMDVEGTPLISGSVVLNVLLSVFCRAGHIEDTERVLQLAKERGCTP 384
             S  +D+ + +   M  +      G    + ++ +  RA  +ED    ++        P
Sbjct: 701 SHSGLVDEGMELFHTMTRD-FGFTPGMEHFSCVVDLLARADRLEDAVGFIEKMP---LKP 756

Query: 385 NGATLSRVLKKSNADRFLQ----AELILPD-ALEAGDVRLSDITDVMCHFFNNGMRSQVV 439
           +    S +L    A + +     A   L     E       +   +   +   G     V
Sbjct: 757 SKHIWSALLAACRAQQNVSVAKLAAEQLFQLEPEHAG----NYVTLSNIYARAGRWDDAV 812

Query: 440 RILRAYVVRCYRNPT 454
            + +    R    P+
Sbjct: 813 AVRKLMEDRGLVKPS 827


>UniRef50_Q9LXE8 Pentatricopeptide repeat-containing protein At5g15340,
           mitochondrial n=4 Tax=rosids RepID=PP386_ARATH
          Length = 623

 Score =  180 bits (456), Expect = 2e-43,   Method: Composition-based stats.
 Identities = 58/435 (13%), Positives = 117/435 (26%), Gaps = 41/435 (9%)

Query: 153 LYQMMEGPVTTRVATAALHRFLTNDA-SEVSGLLQFLKLNNVPLTREFHDQLEKNFVMRM 211
           +   M    + +V  A +  +      SEV  + + L+      +      +    V   
Sbjct: 136 VAVKMGVLTSVKVCNALMDMYGKCGLVSEVKRIFEELEEK----SVVSWTVVLDTVVKWE 191

Query: 212 KTEDAEEVFKDMRNAGVEPVSTHPYNFIFMKTPPFKYMDLLDYYEDML-DRGIVPMNSTF 270
             E   EVF +M        +      +          ++L+   +M+   G      T 
Sbjct: 192 GLERGREVFHEMPER----NAVAWTVMVAGYLGAGFTREVLELLAEMVFRCGHGLNFVTL 247

Query: 271 RILSRQTQNGGLVNQHFSALARGTTTGSDRRHETEGHGGTQAFFATRLEELARLKSSTTL 330
             +       G +      + R     + ++    G   +          +        +
Sbjct: 248 CSMLSACAQSGNL-----VVGRWVHVYALKKEMMMGEEASYDDVMVGTALVDMYAKCGNI 302

Query: 331 DDALRVLRRMDVEGTPLISGSVVLNVLLSVFCRAGHIEDTERVLQLAKERGCTPNGATLS 390
           D ++ V R M           V  N L S     G       +          P+  T +
Sbjct: 303 DSSMNVFRLMRKR------NVVTWNALFSGLAMHGKGRMVIDMFPQMIRE-VKPDDLTFT 355

Query: 391 RVLKKSNADRFLQAELILPDALEAGDVRL--SDITDVMCHFFNNGMRSQVVRILRAYVVR 448
            VL   +    +        +L    +         ++      G+  +   ++R     
Sbjct: 356 AVLSACSHSGIVDEGWRCFHSLRFYGLEPKVDHYACMVDLLGRAGLIEEAEILMREMP-- 413

Query: 449 CYRNPTESIPHTVALWALRLGPFDWALGFLAILLASNDEPLSDRIQRRM-HEVVKENRSR 507
               P E +  ++       G  + A      L+     P +   Q  M +  V E RS 
Sbjct: 414 --VPPNEVVLGSLLGSCSVHGKVEIAERIKRELIQ--MSPGNTEYQILMSNMYVAEGRSD 469

Query: 508 EILKVLEGHKWDRRSILLAPQLQEPTNSSDGAGEVNGRSSEGGNSGGGHHRRDMGPSWMS 567
               +       +R I   P L         +  VN       +    H R       ++
Sbjct: 470 IADGL--RGSLRKRGIRKIPGL--------SSIYVNDSVHRFSSGDRSHPRTKEIYLKLN 519

Query: 568 AMHLVLKEMGVEKEV 582
            +   ++  G   +V
Sbjct: 520 EVIERIRSAGYVPDV 534


 Score =  143 bits (360), Expect = 3e-32,   Method: Composition-based stats.
 Identities = 57/495 (11%), Positives = 121/495 (24%), Gaps = 73/495 (14%)

Query: 138 RALAINAESALEVLQLYQMMEGPVTTRVATAALHRFLTND-ASEVSGLLQFLKLNNVPLT 196
           R+     +    VL    + + P +  ++ A    + ++        L   + L+     
Sbjct: 19  RSFLRPGKELHAVLTTSGLKKAPRSY-LSNALFQFYASSGEMVTAQKLFDEIPLSE-KDN 76

Query: 197 REFHDQLEKNFVMRMKTEDAEEVFKDMRNAGVEPVSTHPYNFIFMKTPPFKYMDLLDYYE 256
            +    L  +F       ++ ++F +MR   VE           +             + 
Sbjct: 77  VD-WTTLLSSFSRYGLLVNSMKLFVEMRRKRVEIDDVSVVCLFGVCAKLEDLGFAQQGHG 135

Query: 257 DMLDRGIVPMNSTFRILSRQTQNGGLVNQHFSALARGTTTGSDRRHETEGHGGTQAFFAT 316
             +  G++        L       GLV++                              +
Sbjct: 136 VAVKMGVLTSVKVCNALMDMYGKCGLVSEVKRIFEELEEK----------------SVVS 179

Query: 317 RLEELARLKSSTTLDDALRVLRRMDVEGTPLISGSVVLNVLLSVFCRAGHIEDTERVLQL 376
               L  +     L+    V   M          +V   V+++ +  AG   +   +L  
Sbjct: 180 WTVVLDTVVKWEGLERGREVFHEMPER------NAVAWTVMVAGYLGAGFTREVLELLAE 233

Query: 377 AK-ERGCTPNGATLSRVLKKSNADRFLQAELIL------PDAL---EAGDVRLSDITDVM 426
                G   N  TL  +L        L     +       + +   EA    +   T ++
Sbjct: 234 MVFRCGHGLNFVTLCSMLSACAQSGNLVVGRWVHVYALKKEMMMGEEASYDDVMVGTALV 293

Query: 427 CHFFNNGMRSQVVRILRAYVVRCYRN-----------------------------PTESI 457
             +   G     + + R    R                                 P +  
Sbjct: 294 DMYAKCGNIDSSMNVFRLMRKRNVVTWNALFSGLAMHGKGRMVIDMFPQMIREVKPDDLT 353

Query: 458 PHTVALWALRLGPFDWALGFLAILLASNDEPLSDRIQRRMHEVVKENRSREILKVLEGHK 517
              V       G  D        L     EP  D     +  + +     E   ++    
Sbjct: 354 FTAVLSACSHSGIVDEGWRCFHSLRFYGLEPKVDHYACMVDLLGRAGLIEEAEILMREMP 413

Query: 518 WDRRSILLAPQLQEPTNSSDGAGEVNGRSSEGGNSGGGHHRRDMGPSWMSAMHLVLKEMG 577
                ++L   L        G+  V+G+            +   G +    +   +    
Sbjct: 414 VPPNEVVLGSLL--------GSCSVHGKVEIAERIKRELIQMSPGNTEYQILMSNMYVAE 465

Query: 578 VEKEVLMGYKAKLSA 592
              ++  G +  L  
Sbjct: 466 GRSDIADGLRGSLRK 480


 Score = 79.2 bits (194), Expect = 4e-13,   Method: Composition-based stats.
 Identities = 53/387 (13%), Positives = 105/387 (27%), Gaps = 68/387 (17%)

Query: 9   RPTNSGEVAENVGAFTEVMVPVWSRLCDKVIAAY-KAGEDIVVLQHFEELRA-------- 59
           +  + G   +  G   ++ V    ++C+ ++  Y K G    V + FEEL          
Sbjct: 123 KLEDLGFAQQGHGVAVKMGVLTSVKVCNALMDMYGKCGLVSEVKRIFEELEEKSVVSWTV 182

Query: 60  --------------------TPELDVIAHDSLISAAPDLTVGAVEKKEDDRAAKKERLEY 99
                                PE + +A   +++    L  G   +  +  A    R  +
Sbjct: 183 VLDTVVKWEGLERGREVFHEMPERNAVAWTVMVAGY--LGAGFTREVLELLAEMVFRCGH 240

Query: 100 CWGRA----LLSARHLAGD----DDEHINSIVESF---------EQQFGCVSGYLRALAI 142
                    +LSA   +G+       H+ ++ +           +   G     + A   
Sbjct: 241 GLNFVTLCSMLSACAQSGNLVVGRWVHVYALKKEMMMGEEASYDDVMVGTALVDMYAKCG 300

Query: 143 NAESALEVLQLYQMMEGPVTTRVATAALHRFLTNDASEVSGLLQFLKLNNVPLTREFHDQ 202
           N +S++ V +L +     VT     + L          V  +   +    V         
Sbjct: 301 NIDSSMNVFRLMRKRNV-VTWNALFSGLAMHGKGRM--VIDMFPQMIRE-VKPDDLTFTA 356

Query: 203 LEKNFVMRMKTEDAEEVFKDMRNAGVEPVSTHPYNFIFMKTPPFKYMDLLDYYEDMLDRG 262
           +          ++    F  +R  G+EP   H    + +        +      +M    
Sbjct: 357 VLSACSHSGIVDEGWRCFHSLRFYGLEPKVDHYACMVDLLGRAGLIEEAEILMREMP--- 413

Query: 263 IVPMNSTFRILSRQTQNGGLVNQHFSALARGTTTGSDRRHETEGHGGTQAFFATRLEELA 322
           + P       L       G V                R       G T+  +   +    
Sbjct: 414 VPPNEVVLGSLLGSCSVHGKVEIAERI---------KRELIQMSPGNTE--YQILMS--N 460

Query: 323 RLKSSTTLDDALRVLRRMDVEGTPLIS 349
              +    D A  +   +   G   I 
Sbjct: 461 MYVAEGRSDIADGLRGSLRKRGIRKIP 487


>UniRef50_Q60EM0 Os05g0455900 protein n=5 Tax=Magnoliophyta RepID=Q60EM0_ORYSJ
          Length = 874

 Score =  180 bits (456), Expect = 2e-43,   Method: Composition-based stats.
 Identities = 64/525 (12%), Positives = 142/525 (27%), Gaps = 41/525 (7%)

Query: 28  VPVWSRLCDKVIAAYKAGEDIVVLQHFEELRATPELDVIAH-DSLISAAPDLTVGAVEKK 86
           V  W+ L      A    E + +          P     A   S +++   L +G     
Sbjct: 166 VVTWTSLLTGCAHAQMHSEVMALFFRMRAEGIWPNPFTFASVLSAVASQGALDLGQRVHA 225

Query: 87  EDDRAAKKERLEYCWGRALLSARHLAGDDDEHINSIVESFE-QQFGCVSGYLRALAINA- 144
           +  +   +  +  C     + A+       E   S+    E +     +  +  L +N  
Sbjct: 226 QSVKFGCRSSVFVCNSLMNMYAKCGL---VEDAKSVFNWMETRDMVSWNTLMAGLQLNEC 282

Query: 145 -ESALEVLQLYQMMEGPVTTRVATAALHRFLTNDASE-VSGLLQFLKLNNVPLTREFHDQ 202
              AL++    +   G +T       +              L   +  +   LT      
Sbjct: 283 ELEALQLFHESRATMGKMTQSTYATVIKLCANLKQLALARQLHSCVLKHGFHLTGNVMTA 342

Query: 203 LEKNFVMRMKTEDAEEVFKDMRNAGVEPVSTHPYNFIFMKTPPFKYMDLLDYYEDMLDRG 262
           L   +    +  DA  +F  M               I            +  +  M +  
Sbjct: 343 LADAYSKCGELADALNIF-SMTTG--SRNVVSWTAIISGCIQNGDIPLAVVLFSRMREDR 399

Query: 263 IVPMNSTFRILSRQTQNGGLVNQHFSALARGTTTGSDRRHETEGHGGTQAFFATRLEELA 322
           ++P   T+  + +             +L+        +  +T        F  T    LA
Sbjct: 400 VMPNEFTYSAMLKA------------SLSILPPQIHAQVIKTNYQH--IPFVGT--ALLA 443

Query: 323 RLKSSTTLDDALRVLRRMDVEGTPLISGSVVLNVLLSVFCRAGHIEDTERVLQLAKERGC 382
                 + +DAL + + ++ +        V  + +LS   +AG  E    +      +G 
Sbjct: 444 SYSKFGSTEDALSIFKMIEQK------DVVAWSAMLSCHAQAGDCEGATYLFNKMAIQGI 497

Query: 383 TPNGATLSRVLKKS-NADRFLQAELILPDA-LEAGDVRLSDITD-VMCHFFNNGMRSQVV 439
            PN  T+S V+         +          ++        ++  ++  +   G      
Sbjct: 498 KPNEFTISSVIDACACPSAGVDQGRQFHAISIKYRYHDAICVSSALVSMYSRKGNIDSAQ 557

Query: 440 RILRAYVVRCYRNPTESIPHTVALWALRLGPFDWALGFLAILLASNDEPLSDRIQRRMHE 499
            +      R          +++     + G    A+     + AS  +         +  
Sbjct: 558 IVFERQTDR-----DLVSWNSMISGYAQHGYSMKAIETFRQMEASGIQMDGVTFLAVIMG 612

Query: 500 VVKENRSREILKVLEGHKWDRRSILLAPQLQEPTNSSDGAGEVNG 544
                   E  +  +    D +            +    AG+++ 
Sbjct: 613 CTHNGLVVEGQQYFDSMVRDHKINPTMEHYACMVDLYSRAGKLDE 657


 Score =  161 bits (407), Expect = 9e-38,   Method: Composition-based stats.
 Identities = 47/473 (9%), Positives = 86/473 (18%), Gaps = 138/473 (29%)

Query: 167 TAALHRFLTND-ASEVSGLLQFLKLNNVPLTREFHDQLEKNFVMRMKTEDAEEVFKDMRN 225
           T+ +  ++      E   + + +              L           +   +F  MR 
Sbjct: 139 TSLVDMYMKCGSVCEGIEVFEGMPKK----NVVTWTSLLTGCAHAQMHSEVMALFFRMRA 194

Query: 226 AGVEPVSTHPYNFIFMKTPPFKYMDLLDYYEDMLDRGIVPMNSTFRILSRQTQNGGLVNQ 285
            G+ P      + +               +   +  G          L       GLV  
Sbjct: 195 EGIWPNPFTFASVLSAVASQGALDLGQRVHAQSVKFGCRSSVFVCNSLMNMYAKCGLVED 254

Query: 286 HFSALARGTTT--------------------------GSDRRHETE-------------- 305
             S      T                            S                     
Sbjct: 255 AKSVFNWMETRDMVSWNTLMAGLQLNECELEALQLFHESRATMGKMTQSTYATVIKLCAN 314

Query: 306 --------------GHGGTQAFFATRLEELARLKSSTTLDDALRVLRRMDVEGTPLISGS 351
                            G                    L DAL +   M    T      
Sbjct: 315 LKQLALARQLHSCVLKHGFHLTGNVMTALADAYSKCGELADALNIFS-M----TTGSRNV 369

Query: 352 VVLNVLLSVFCRAGHIEDTERVLQLAKERGCTPNGATLSRVLKK---------------- 395
           V    ++S   + G I     +    +E    PN  T S +LK                 
Sbjct: 370 VSWTAIISGCIQNGDIPLAVVLFSRMREDRVMPNEFTYSAMLKASLSILPPQIHAQVIKT 429

Query: 396 ---------------SNADRFLQAELILPDALEAGDVRLSDITDVMCHFFNNGMRSQVVR 440
                           +     +  L +   +E  DV     + ++      G       
Sbjct: 430 NYQHIPFVGTALLASYSKFGSTEDALSIFKMIEQKDV--VAWSAMLSCHAQAGDCEGATY 487

Query: 441 ILRAYVVRCYRNPTESIPHTVALW------------------------------------ 464
           +     ++  + P E    +V                                       
Sbjct: 488 LFNKMAIQGIK-PNEFTISSVIDACACPSAGVDQGRQFHAISIKYRYHDAICVSSALVSM 546

Query: 465 ALRLGPFDWALGFLAILLASNDEPLSDRIQRRMHEVVKENRSREILKVLEGHK 517
             R G  D A                      +    +   S + ++     +
Sbjct: 547 YSRKGNIDSAQIVFERQTDR----DLVSWNSMISGYAQHGYSMKAIETFRQME 595


 Score =  133 bits (336), Expect = 2e-29,   Method: Composition-based stats.
 Identities = 37/359 (10%), Positives = 85/359 (23%), Gaps = 85/359 (23%)

Query: 207 FVMRMKTEDAEEVFKDMRNAGVEPVSTHP------------------------------- 235
           +  R    +  + F   R  GV   S                                  
Sbjct: 74  YARRGMVLEVLDQFSVARRGGVLVDSATLSCVLKACRSVPDRVLGEQLHCLCVKCGHDRG 133

Query: 236 -----YNFIFMKTPPFKYMDLLDYYEDMLDRGIVPMNSTFRILSRQTQNGGLVNQHFSAL 290
                 + + M        + ++ +E M  +       T+  L     +  + ++  +  
Sbjct: 134 EVSAGTSLVDMYMKCGSVCEGIEVFEGMPKK----NVVTWTSLLTGCAHAQMHSEVMALF 189

Query: 291 ARGTTTGSD-----------------------RRHETEGHGGTQAFFATRLEELARLKSS 327
            R    G                         R H      G ++        +      
Sbjct: 190 FRMRAEGIWPNPFTFASVLSAVASQGALDLGQRVHAQSVKFGCRSSVFVCNSLMNMYAKC 249

Query: 328 TTLDDALRVLRRMDVEGTPLISGSVVLNVLLSVFCRAGHIE-DTERVLQL----AKERGC 382
             ++DA  V   M+          V  N L++   +    E +  ++         +   
Sbjct: 250 GLVEDAKSVFNWMETR------DMVSWNTLMAGL-QLNECELEALQLFHESRATMGKM-- 300

Query: 383 TPNGATLSRVLKKSNADRFLQAELILPDALEAGDVRL--SDITDVMCHFFNNGMRSQVVR 440
               +T + V+K     + L     L   +      L  + +T +   +   G  +  + 
Sbjct: 301 --TQSTYATVIKLCANLKQLALARQLHSCVLKHGFHLTGNVMTALADAYSKCGELADALN 358

Query: 441 ILRAYVVRCYRNPTESIPHTVALWALRLGPFDWALGFLAILLASNDEPLSDRIQRRMHE 499
           I    +    R         +    ++ G    A+   + +      P        +  
Sbjct: 359 IFS--MTTGSR--NVVSWTAIISGCIQNGDIPLAVVLFSRMREDRVMPNEFTYSAMLKA 413


 Score = 73.0 bits (178), Expect = 4e-11,   Method: Composition-based stats.
 Identities = 22/221 (9%), Positives = 49/221 (22%), Gaps = 48/221 (21%)

Query: 337 LRRMDVEGTPLISGSVVLNVLLSVFCRAGHIEDTERVLQLAKERGCTPNGATLSRVLKKS 396
           L  +      + +  V+ +     + R G + +      +A+  G   + ATLS VLK  
Sbjct: 55  LDEIPRRDAAVGANRVLFD-----YARRGMVLEVLDQFSVARRGGVLVDSATLSCVLKAC 109

Query: 397 NADRFLQAELILPDALEAGDVR---LSDITDVMCHFFNNGMRSQVVRILRAYVVRCYRNP 453
            +         L             +S  T ++  +   G   + + +      +     
Sbjct: 110 RSVPDRVLGEQLHCLCVKCGHDRGEVSAGTSLVDMYMKCGSVCEGIEVFEGMPKK----- 164

Query: 454 TESIPHTVALWALRLGPFDWALGFLAILLASNDEPLSDRI-------------------- 493
                 ++             +     + A    P                         
Sbjct: 165 NVVTWTSLLTGCAHAQMHSEVMALFFRMRAEGIWPNPFTFASVLSAVASQGALDLGQRVH 224

Query: 494 ---------------QRRMHEVVKENRSREILKVLEGHKWD 519
                             M+   K     +   V    +  
Sbjct: 225 AQSVKFGCRSSVFVCNSLMNMYAKCGLVEDAKSVFNWMETR 265


>UniRef50_Q9FGR2 Pentatricopeptide repeat-containing protein At5g59600 n=8
           Tax=Magnoliophyta RepID=PP436_ARATH
          Length = 534

 Score =  180 bits (456), Expect = 2e-43,   Method: Composition-based stats.
 Identities = 35/410 (8%), Positives = 104/410 (25%), Gaps = 74/410 (18%)

Query: 175 TNDASEVSGLLQFLKLNNVPLTREFHDQLEKNFVMRMKTEDAEEVFKDMRNAGVEPVSTH 234
                +   +   +   ++         +          +++ + F++M   G++  +  
Sbjct: 64  CGKVLDARKVFDEMPKRDISGCV----VMIGACARNGYYQESLDFFREMYKDGLKLDAFI 119

Query: 235 PYNFIFMKTPPFKYMDLLDYYEDM-----LDRGIVPMNSTFRILSRQTQNGGLVNQHFSA 289
             + +         +D    +  M     L             L       G V      
Sbjct: 120 VPSLLKA---SRNLLD--REFGKMIHCLVLKFSYESDAFIVSSLIDMYSKFGEVGNARKV 174

Query: 290 LARGTTTGSDRRHETEGHGGTQAFFATRLEELARLKSSTTLDDALRVLRRMDVEGTPLIS 349
            +                             ++   +++  D+AL +++ M + G  +  
Sbjct: 175 FSDLGEQ----------------DLVVFNAMISGYANNSQADEALNLVKDMKLLG--IKP 216

Query: 350 GSVVLNVLLSVFCRAGHIEDTERVLQLAKERGCTPNGATLSRVLKKSNADRFLQAELILP 409
             +  N L+S F    + E    +L+L    G  P+  + + ++     +   +      
Sbjct: 217 DVITWNALISGFSHMRNEEKVSEILELMCLDGYKPDVVSWTSIISGLVHNFQNEKAFDAF 276

Query: 410 DALEAGDVRLSDITD-------------------------------------VMCHFFNN 432
             +    +  +  T                                      ++  +   
Sbjct: 277 KQMLTHGLYPNSATIITLLPACTTLAYMKHGKEIHGYSVVTGLEDHGFVRSALLDMYGKC 336

Query: 433 GMRSQVVRILRAYVVRCYRNPTESIPHTVALWALRLGPFDWALGFLAILLASNDEPLSDR 492
           G  S+ + + R    +     T    +++       G  D A+     + A+ ++     
Sbjct: 337 GFISEAMILFRKTPKK-----TTVTFNSMIFCYANHGLADKAVELFDQMEATGEKLDHLT 391

Query: 493 IQRRMHEVVKENRSREILKVLEGHKWDRRSILLAPQLQEPTNSSDGAGEV 542
               +        +     +    +   R +          +    AG++
Sbjct: 392 FTAILTACSHAGLTDLGQNLFLLMQNKYRIVPRLEHYACMVDLLGRAGKL 441


 Score =  172 bits (437), Expect = 3e-41,   Method: Composition-based stats.
 Identities = 36/338 (10%), Positives = 92/338 (27%), Gaps = 41/338 (12%)

Query: 165 VATAALHRFLT-NDASEVSGLLQFLKLNNVPLTREFHDQLEKNFVMRMKTEDAEEVFKDM 223
           + ++ +  +    +      +   L            + +   +    + ++A  + KDM
Sbjct: 154 IVSSLIDMYSKFGEVGNARKVFSDLGE----QDLVVFNAMISGYANNSQADEALNLVKDM 209

Query: 224 RNAGVEPVSTHPYNFIFMKTPPFKYMDLLDYYEDMLDRGIVPMNSTFRILSRQTQNGGLV 283
           +  G++P        I   +       + +  E M   G  P   ++  +     +    
Sbjct: 210 KLLGIKPDVITWNALISGFSHMRNEEKVSEILELMCLDGYKPDVVSWTSIISGLVHNFQN 269

Query: 284 NQHFSALARGTTTGSDRRHET-------------EGHGGTQAFFATRL----------EE 320
            + F A  +  T G      T               HG     ++               
Sbjct: 270 EKAFDAFKQMLTHGLYPNSATIITLLPACTTLAYMKHGKEIHGYSVVTGLEDHGFVRSAL 329

Query: 321 LARLKSSTTLDDALRVLRRMDVEGTPLISGSVVLNVLLSVFCRAGHIEDTERVLQLAKER 380
           L        + +A+ + R+   +       +V  N ++  +   G  +    +    +  
Sbjct: 330 LDMYGKCGFISEAMILFRKTPKK------TTVTFNSMIFCYANHGLADKAVELFDQMEAT 383

Query: 381 GCTPNGATLSRVLKKSNADRFLQAELILPDALEAGD---VRLSDITDVMCHFFNNGMRSQ 437
           G   +  T + +L   +          L   ++       RL     ++      G   +
Sbjct: 384 GEKLDHLTFTAILTACSHAGLTDLGQNLFLLMQNKYRIVPRLEHYACMVDLLGRAGKLVE 443

Query: 438 VVRILRAYVVRCYRNPTESIPHTVALWALRLGPFDWAL 475
              +++A        P   +   +       G  + A 
Sbjct: 444 AYEMIKAMR----MEPDLFVWGALLAACRNHGNMELAR 477


>UniRef50_B9RPH6 Pentatricopeptide repeat-containing protein, putative n=1
           Tax=Ricinus communis RepID=B9RPH6_RICCO
          Length = 758

 Score =  180 bits (456), Expect = 2e-43,   Method: Composition-based stats.
 Identities = 49/414 (11%), Positives = 106/414 (25%), Gaps = 74/414 (17%)

Query: 145 ESALEVLQLYQMMEGPVTTRVATAALHRFLTNDASEVSGLLQFLKLNNVPL--------- 195
           + A  + Q     +  +                  E+   L  + +              
Sbjct: 147 DEAFSLFQELLFEDIELEFFAFPLVFKICSGLGMVELGRQLHAMVMKRCGDMDNAVKIFS 206

Query: 196 -----TREFHDQLEKNFVMRMKTEDAEEVFKDMRNAGVEPVSTHPYNFIFMKTPPFKYMD 250
                    ++ +   +        A+E F  M  +GV+       + I      F + +
Sbjct: 207 RFSLRNEVSYNTMIVGYCAIGDVSKAKEFFDQMEVSGVKRERISWNSMISGYVDNFMFDE 266

Query: 251 LLDYYEDMLDRGIVPMNSTFRILSRQTQNGGLVNQHFSALARGTTTGSDRRHETEGHGGT 310
            L+ + ++L  GI P + T   +     +   + Q         +    +  ++    G 
Sbjct: 267 ALNMFRNLLKEGIEPDSFTLGSVLTACADTASLRQGKEI----HSYAIVKSLQSNTFVG- 321

Query: 311 QAFFATRLEELARLKSSTTLDDALRVLRRMDVEGTPLISGSVVLNVLLSVFCRAGHIEDT 370
                  +E  ++ +       A  V   +          +   NVL+S + R    E+ 
Sbjct: 322 ----GALIEMYSKCQDPM---AAQLVFNEVIER------DAPTWNVLISCYARCNQNEEI 368

Query: 371 ERVLQLAKERGCTPNGATLSRVLKKSNADRFLQAELILPDALEAGDVRLSDITD------ 424
             +LQ  +E G  PN  T + +L     +  L   + L   +  GDVR    T       
Sbjct: 369 RNLLQKMQEDGFEPNIYTWNGILAGYVENGHLDLAMQLFSEMHTGDVRPDIFTVGIILPA 428

Query: 425 -------------------------------VMCHFFNNGMRSQVVRILRAYVVRCYRNP 453
                                          ++  +   G                    
Sbjct: 429 CSKLATLERGKQVHAHSIRCYYDSDVHIGAGLVDMYAKCGSLQYAQLAYSRISNH----- 483

Query: 454 TESIPHTVALWALRLGPFDWALGFLAILLASNDEPLSDRIQRRMHEVVKENRSR 507
                + +       G  +  +     + A+  +P +      +   V      
Sbjct: 484 NLVCHNVMLTAYAMHGYGEEGIALFRTIRATGFQPDNVTFLSVLASCVHAGLVE 537


 Score =  172 bits (437), Expect = 3e-41,   Method: Composition-based stats.
 Identities = 33/369 (8%), Positives = 95/369 (25%), Gaps = 16/369 (4%)

Query: 151 LQLYQMMEGPVTTRVATAALHRFLTNDASEVSGLLQFLKLNNVPLTREFHDQLEKNFVMR 210
             L  +   P+ +    + L    + +    + +                 +L + +   
Sbjct: 55  YHLSSLYTKPINSTGYASVLDSCNSQNLG--TQVHAHAIKTGFHCHDFVQTKLLQMYAKF 112

Query: 211 MKTEDAEEVFKDMRNAGVEPVSTHPYNFIFMKTPPFKYMDLLDYYEDMLDRGIVPMNSTF 270
              E A  +F  +               + +      + +    ++++L   I      F
Sbjct: 113 GCLECAHLLFDSVPLR----NLHSWLAILNVYFDHGLFDEAFSLFQELLFEDIELEFFAF 168

Query: 271 RILSRQTQNGGLVNQHFSALAR-GTTTGSDRRHETEGHGGTQAFFATRLEELARLKSSTT 329
            ++ +     G+V       A      G            +     +    +    +   
Sbjct: 169 PLVFKICSGLGMVELGRQLHAMVMKRCGDMDNAVKIFSRFSLRNEVSYNTMIVGYCAIGD 228

Query: 330 LDDALRVLRRMDVEGTPLISGSVVLNVLLSVFCRAGHIEDTERVLQLAKERGCTPNGATL 389
           +  A     +M+V G  +    +  N ++S +      ++   + +   + G  P+  TL
Sbjct: 229 VSKAKEFFDQMEVSG--VKRERISWNSMISGYVDNFMFDEALNMFRNLLKEGIEPDSFTL 286

Query: 390 SRVLKKSNADRFLQAELILPDALEAGDVRLSDIT--DVMCHFFNNGMRSQVVRILRAYVV 447
             VL        L+    +        ++ +      ++  +           +    + 
Sbjct: 287 GSVLTACADTASLRQGKEIHSYAIVKSLQSNTFVGGALIEMYSKCQDPMAAQLVFNEVIE 346

Query: 448 RCYRNPTESIPHTVALWALRLGPFDWALGFLAILLASNDEPLSDRIQRRMHEVVKENRSR 507
           R          + +     R    +     L  +     EP        +   V+     
Sbjct: 347 R-----DAPTWNVLISCYARCNQNEEIRNLLQKMQEDGFEPNIYTWNGILAGYVENGHLD 401

Query: 508 EILKVLEGH 516
             +++    
Sbjct: 402 LAMQLFSEM 410


 Score =  118 bits (295), Expect = 8e-25,   Method: Composition-based stats.
 Identities = 25/319 (7%), Positives = 74/319 (23%), Gaps = 82/319 (25%)

Query: 238 FIFMKTPPFKYMDLLDYYEDMLDRGIVPMNSTFRILSRQTQNGGLVNQHFSALARGTTTG 297
            + M             ++ +  R       ++  +     + GL ++ FS         
Sbjct: 105 LLQMYAKFGCLECAHLLFDSVPLR----NLHSWLAILNVYFDHGLFDEAFSLFQELLFED 160

Query: 298 SDRRHETEGHGGTQAFFATRLEELARLKSSTTLDDALRVLRRMDVEGTPLISGSVVLNVL 357
            +                              ++   ++   M ++              
Sbjct: 161 IELEFFAFPL------------VFKICSGLGMVELGRQL-HAMVMK-------------- 193

Query: 358 LSVFCRAGHIEDTERVLQLAKERGCTPNGATLSRVLKKSNADRFLQAELILPDALEAGDV 417
                R G +++  ++      R    N  + + ++    A   +       D +E   V
Sbjct: 194 -----RCGDMDNAVKIFSRFSLR----NEVSYNTMIVGYCAIGDVSKAKEFFDQMEVSGV 244

Query: 418 RL--SDITDVMCHFFNNGMRSQVVRILRAYVVRCYRNPTESI------------------ 457
           +        ++  + +N M  + + + R  +      P                      
Sbjct: 245 KRERISWNSMISGYVDNFMFDEALNMFRNLLKEGI-EPDSFTLGSVLTACADTASLRQGK 303

Query: 458 ----P-------------HTVALWALRLGPFDWALGFLAILLASNDEPLSDRIQRRMHEV 500
                               +     +      A      ++       +      +   
Sbjct: 304 EIHSYAIVKSLQSNTFVGGALIEMYSKCQDPMAAQLVFNEVIER----DAPTWNVLISCY 359

Query: 501 VKENRSREILKVLEGHKWD 519
            + N++ EI  +L+  + D
Sbjct: 360 ARCNQNEEIRNLLQKMQED 378


 Score =  109 bits (272), Expect = 4e-22,   Method: Composition-based stats.
 Identities = 33/289 (11%), Positives = 79/289 (27%), Gaps = 31/289 (10%)

Query: 318 LEELARLKSSTTLDDALRVLRRMDVEGTPLISGSVVLNVLLSVFCRAGHIEDTERVLQLA 377
            + L        L+ A  +        +  +        +L+V+   G  ++   + Q  
Sbjct: 103 TKLLQMYAKFGCLECAHLLFD------SVPLRNLHSWLAILNVYFDHGLFDEAFSLFQEL 156

Query: 378 KERGCTPNGATLSRVLKKSNADRFLQAELILPDA-LEAGD--------------VRLSDI 422
                         V K  +    ++    L    ++                       
Sbjct: 157 LFEDIELEFFAFPLVFKICSGLGMVELGRQLHAMVMKRCGDMDNAVKIFSRFSLRNEVSY 216

Query: 423 TDVMCHFFNNGMRSQVVRILRAYVVRCYRNPTESIPHTVALWALRLGPFDWALGFLAILL 482
             ++  +   G  S+         V   +       +++    +    FD AL     LL
Sbjct: 217 NTMIVGYCAIGDVSKAKEFFDQMEVSGVKR-ERISWNSMISGYVDNFMFDEALNMFRNLL 275

Query: 483 ASNDEPLSDRIQRRMHEVV-----KENRSREILKVLEGHKWD----RRSILLAPQLQEPT 533
               EP S  +   +         ++ +      +++  + +       I +  + Q+P 
Sbjct: 276 KEGIEPDSFTLGSVLTACADTASLRQGKEIHSYAIVKSLQSNTFVGGALIEMYSKCQDPM 335

Query: 534 NSSDGAGEVNGRSSEGGNSGGGHHRRDMGPSWMSAMHLVLKEMGVEKEV 582
            +     EV  R +   N     + R      +  +   ++E G E  +
Sbjct: 336 AAQLVFNEVIERDAPTWNVLISCYARCNQNEEIRNLLQKMQEDGFEPNI 384


 Score = 66.1 bits (160), Expect = 4e-09,   Method: Composition-based stats.
 Identities = 25/240 (10%), Positives = 57/240 (23%), Gaps = 12/240 (5%)

Query: 124 ESFEQQFGCVSGYLRALAINAESALEVLQLYQMMEGPVTTRVATAALHRFLTNDASEVSG 183
           + FE      +G L     N    L +    +M  G V   + T  +     +  + +  
Sbjct: 378 DGFEPNIYTWNGILAGYVENGHLDLAMQLFSEMHTGDVRPDIFTVGIILPACSKLATLER 437

Query: 184 ---LLQFLKLNNVPLTREFHDQLEKNFVMRMKTEDAEEVFKDMRNAGVEPVSTHPYNFIF 240
              +                  L   +      + A+  +  + N             + 
Sbjct: 438 GKQVHAHSIRCYYDSDVHIGAGLVDMYAKCGSLQYAQLAYSRISNH----NLVCHNVMLT 493

Query: 241 MKTPPFKYMDLLDYYEDMLDRGIVPMNSTFRILSRQTQNGGLV--NQHFSALARGTTTGS 298
                    + +  +  +   G  P N TF  +     + GLV     +          +
Sbjct: 494 AYAMHGYGEEGIALFRTIRATGFQPDNVTFLSVLASCVHAGLVEHENTWILYHFLRPDKT 553

Query: 299 DRRHETEGHGGTQAFFATRLEELARLKSSTTLDDAL-RVLRRMDVEGTPLISGSVVLNVL 357
                       Q             + +    D    +L  + +         ++ N +
Sbjct: 554 FNNKRPHYSSPCQETAN--NSRANACRQNIIFSDCSNNLLEEILLRHICKGRNVILFNSI 611


>UniRef50_Q1PFQ9 Pentatricopeptide repeat-containing protein At1g28690,
           mitochondrial n=6 Tax=rosids RepID=PPR62_ARATH
          Length = 520

 Score =  180 bits (456), Expect = 2e-43,   Method: Composition-based stats.
 Identities = 38/418 (9%), Positives = 104/418 (24%), Gaps = 61/418 (14%)

Query: 169 ALHRFLTNDASEVSGLLQFLKLNNVPLTREFHDQLEKNFVMRMKTEDAEEVFKDMRNAGV 228
            +        S    +   L       T   ++ +   ++     ++   + + M  +G 
Sbjct: 76  LILHLKCGCLSYARQVFDELPK----PTLSAYNYMISGYLKHGLVKELLLLVQRMSYSGE 131

Query: 229 EPVSTHPYNFIFMKTPPF----------KYMDLLDYYEDMLDRGIVPMNSTFRILSRQTQ 278
           +         +                 + +        ++   +   +     L     
Sbjct: 132 KADGYTLSMVLKASNSRGSTMILPRSLCRLVHA-----RIIKCDVELDDVLITALVDTYV 186

Query: 279 NGGLVNQHFSALARGTTTGSDRRHETEGHGGTQAFFATRLEELARLKSSTTLDDALRVLR 338
             G +    +                                ++   +   ++DA  +  
Sbjct: 187 KSGKLESARTVFETMKDE----------------NVVCCTSMISGYMNQGFVEDAEEIFN 230

Query: 339 RMDVEGTPLISGSVVLNVLLSVFCRAGHI-EDTERVLQLAKERGCTPNGATLSRVLKKSN 397
              V+        VV N ++  F R+G   + +  +    +  G  PN +T + V+   +
Sbjct: 231 TTKVK------DIVVYNAMVEGFSRSGETAKRSVDMYISMQRAGFHPNISTFASVIGACS 284

Query: 398 ADRFLQAELILPDALEAGDVRLSDIT------DVMCHFFNNGMRSQVVRILRAYVVRCYR 451
                +    +   +    V     T       ++  +   G  +   R+      +   
Sbjct: 285 VLTSHEVGQQVHAQIMKSGV----YTHIKMGSSLLDMYAKCGGINDARRVFDQMQEK--- 337

Query: 452 NPTESIPHTVALWALRLGPFDWALGFLAILLASNDEPLSDRIQRRMHEVVKENRSREILK 511
                   ++     + G  + AL     +     EP        +          +  +
Sbjct: 338 --NVFSWTSMIDGYGKNGNPEEALELFTRMKEFRIEPNYVTFLGALSACSHSGLVDKGYE 395

Query: 512 VLEGHKWDRRSILLAPQLQEPTNSSDGAGEVNGRSSEGGNSGGGHHRRDMGPSWMSAM 569
           + E  + D       P+++      D  G     +     +     R D    W + +
Sbjct: 396 IFESMQRDYSM---KPKMEHYACIVDLMGRAGDLNKAFEFARAMPERPD-SDIWAALL 449


 Score =  138 bits (348), Expect = 6e-31,   Method: Composition-based stats.
 Identities = 63/474 (13%), Positives = 129/474 (27%), Gaps = 88/474 (18%)

Query: 29  PVWSRLCDKVIAAYKAGEDIVVLQHFEELRATPELDVIAHDSLISAAPDLTVGAVEKKED 88
           P  +     +I   K G      Q F+EL   P+  + A++ +IS    L  G V++   
Sbjct: 67  PDLNISIKLLILHLKCGCLSYARQVFDEL---PKPTLSAYNYMISGY--LKHGLVKELLL 121

Query: 89  DRAAKKERLEYCWGRAL---LSARHLAGDDDEHINSIVESFEQQFGCVSGYLRALAINA- 144
                    E   G  L   L A +  G       S+      +       L  + I A 
Sbjct: 122 LVQRMSYSGEKADGYTLSMVLKASNSRGSTMILPRSLCRLVHARIIKCDVELDDVLITAL 181

Query: 145 ----------ESALEVLQLYQMMEGPVTTRVATAALHRFLTNDASEVSGLLQFLKLNNVP 194
                     ESA  V +  +       T + +  ++        +   +    K+    
Sbjct: 182 VDTYVKSGKLESARTVFETMKDENVVCCTSMISGYMN---QGFVEDAEEIFNTTKVK--- 235

Query: 195 LTREFHDQLEKNFVMRMKT-EDAEEVFKDMRNAGVEPVSTHP------------------ 235
                ++ + + F    +T + + +++  M+ AG  P  +                    
Sbjct: 236 -DIVVYNAMVEGFSRSGETAKRSVDMYISMQRAGFHPNISTFASVIGACSVLTSHEVGQQ 294

Query: 236 -----------------YNFIFMKTPPFKYMDLLDYYEDMLDRGIVPMNSTFRILSRQTQ 278
                             + + M        D    ++ M ++       ++  +     
Sbjct: 295 VHAQIMKSGVYTHIKMGSSLLDMYAKCGGINDARRVFDQMQEK----NVFSWTSMIDGYG 350

Query: 279 NGGLVNQHFSALARGTTTGSDRRHETEGHGGTQAFFATRLEELARLKSSTTLDDALRVLR 338
             G   +                         +  + T L  L+    S  +D    +  
Sbjct: 351 KNGNPEEALELFT------------RMKEFRIEPNYVTFLGALSACSHSGLVDKGYEIFE 398

Query: 339 RMDVEGTPLISGSVVLNVLLSVFCRAGHIEDTERVLQLAKERGCTPNGATLSRVLKKSNA 398
            M  +   +         ++ +  RAG +       +   ER   P+    + +L   N 
Sbjct: 399 SMQRD-YSMKPKMEHYACIVDLMGRAGDLNKAFEFARAMPER---PDSDIWAALLSSCNL 454

Query: 399 DRFLQ----AELILPDALEAGDVRLSDITDVMCHFFNNGMRSQVVRILRAYVVR 448
              ++    A   L       D R      +   + +N     V +I      R
Sbjct: 455 HGNVELASIAASELFKL--NADKRPGAYLALSNVYASNDKWDNVSKIREVMKRR 506


 Score =  109 bits (274), Expect = 2e-22,   Method: Composition-based stats.
 Identities = 38/365 (10%), Positives = 82/365 (22%), Gaps = 115/365 (31%)

Query: 296 TGSDRRHETEGHGGTQAFFATRLEELARLKSSTTLDDALRVLRRMDVEGTPLISGSVVLN 355
               + H      G Q      ++ L        L  A +V   +              N
Sbjct: 51  KAGKKIHADIIKTGFQPDLNISIKLLILHLKCGCLSYARQVFDEL------PKPTLSAYN 104

Query: 356 VLLSVFCRAGHIEDTERVLQLAKERGCTPNGATLSRVLKK-------------------- 395
            ++S + + G +++   ++Q     G   +G TLS VLK                     
Sbjct: 105 YMISGYLKHGLVKELLLLVQRMSYSGEKADGYTLSMVLKASNSRGSTMILPRSLCRLVHA 164

Query: 396 --------------------SNADRFLQAELILPDALEAGDVRLSDITDVMCHFFNNGMR 435
                                     L++   + + ++  +V     T ++  + N G  
Sbjct: 165 RIIKCDVELDDVLITALVDTYVKSGKLESARTVFETMKDENV--VCCTSMISGYMNQGFV 222

Query: 436 SQVVRILRAYVVRCYRNPTESIPHTVALWALRLGPF-DWALGFLAILLASNDEPLSDRI- 493
                I     V+        + + +     R G     ++     +  +   P      
Sbjct: 223 EDAEEIFNTTKVK-----DIVVYNAMVEGFSRSGETAKRSVDMYISMQRAGFHPNISTFA 277

Query: 494 ----------------------------------QRRMHEVVKENRSREILKVLEGHKWD 519
                                                +    K     +  +V +  +  
Sbjct: 278 SVIGACSVLTSHEVGQQVHAQIMKSGVYTHIKMGSSLLDMYAKCGGINDARRVFDQMQEK 337

Query: 520 RRSILLAPQLQEPTNSSDGAGEVNGRSSEGGNSGGGHHRRDMGPSWMSAMHLVLKEMGVE 579
                         N       ++G    G             P     +   +KE  +E
Sbjct: 338 --------------NVFSWTSMIDGYGKNGN------------PEEALELFTRMKEFRIE 371

Query: 580 KEVLM 584
              + 
Sbjct: 372 PNYVT 376


 Score =  102 bits (255), Expect = 3e-20,   Method: Composition-based stats.
 Identities = 46/363 (12%), Positives = 113/363 (31%), Gaps = 37/363 (10%)

Query: 31  WSRLCDKVIAAY-KAGEDIVVLQHFEELRATPELDVIAHDSLISAAPDLTVGAVEKKEDD 89
              L   ++  Y K+G+       FE ++   + +V+   S+IS   +       ++  +
Sbjct: 174 DDVLITALVDTYVKSGKLESARTVFETMK---DENVVCCTSMISGYMNQGFVEDAEEIFN 230

Query: 90  RAAKKERLEYCWGRALLSARHLAGDDDEHINSIVESFEQQFGCVSGYLRALAINAESALE 149
               K+ + Y    A++     +G+  +    +  S ++     +    A  I A S L 
Sbjct: 231 TTKVKDIVVY---NAMVEGFSRSGETAKRSVDMYISMQRAGFHPNISTFASVIGACSVLT 287

Query: 150 VLQL-----YQMMEGPVTTRV--ATAALHRFLTND-ASEVSGLLQFLKLNNVPLTREFHD 201
             ++      Q+M+  V T +   ++ L  +      ++   +   ++            
Sbjct: 288 SHEVGQQVHAQIMKSGVYTHIKMGSSLLDMYAKCGGINDARRVFDQMQEK----NVFSWT 343

Query: 202 QLEKNFVMRMKTEDAEEVFKDMRNAGVEPVSTHPYNFIFMKTPPFKYMDLLDYYEDM-LD 260
            +   +      E+A E+F  M+   +EP        +   +         + +E M  D
Sbjct: 344 SMIDGYGKNGNPEEALELFTRMKEFRIEPNYVTFLGALSACSHSGLVDKGYEIFESMQRD 403

Query: 261 RGIVPMNSTFRILSRQTQNGGLVNQHFSALARGTTTGSDRRHETEGHGGTQAFFATRLEE 320
             + P    +  +       G +N+ F                       +         
Sbjct: 404 YSMKPKMEHYACIVDLMGRAGDLNKAFEFARAM---------------PERPDSDIWAAL 448

Query: 321 LARLKSSTTLDDALRVLRRMDVEGTPLISGSVVLNVLLSVFCRAGHIEDTERVLQLAKER 380
           L+       ++ A      +         G      L +V+      ++  ++ ++ K R
Sbjct: 449 LSSCNLHGNVELASIAASELFKLNADKRPG--AYLALSNVYASNDKWDNVSKIREVMKRR 506

Query: 381 GCT 383
             +
Sbjct: 507 RIS 509


>UniRef50_C5XR38 Putative uncharacterized protein Sb03g028130 n=1 Tax=Sorghum
           bicolor RepID=C5XR38_SORBI
          Length = 694

 Score =  180 bits (456), Expect = 2e-43,   Method: Composition-based stats.
 Identities = 45/398 (11%), Positives = 106/398 (26%), Gaps = 42/398 (10%)

Query: 190 LNNVPLTREFHDQLEKNFVMRMKTEDAEEVFKDMRNAGVEPVSTHPYNFIFMKTPPFKYM 249
            +         + L   +  R K   A ++F+ + N             I        + 
Sbjct: 326 RHGFECDTSVCNALMAMYAKRDKICLAYKIFQGLDNK----DVVSWNTMISSYAAVHDFD 381

Query: 250 DLLDYYEDMLDRGIVPMNSTFRILSRQTQNGGLVNQHFSALARGTTTGSDRRHETEGHGG 309
              + + +M      P + TF  +                            H      G
Sbjct: 382 LSFELFREMQRNDTRPDDYTFTSVLNACS------------FTCNHRTVMALHGQMIRMG 429

Query: 310 TQAFFAT-RLEELARLKSSTTLDDALRVLRRMDVEGTPLISGSVVLNVLLSVFCRAGHIE 368
               +       +        +D+A  +    D +       ++  N+++S +  +G  +
Sbjct: 430 LCHSYVDDMNSLMDAYGKCGFIDEAQNIFDETDRK------DTISWNIIISCYGYSGFPQ 483

Query: 369 DTERVLQLAKERGCTPNGATLSRVLKKSNADRFLQAELILPDALEAG-DVRLS--DITDV 425
              R+    +++G  P   T   VL   +    +   L   + +    ++         +
Sbjct: 484 QAIRLFHQMQDQGYKPTRVTFISVLAACSHAGLVDEALHYFEGMRRDYNITADEAHYACI 543

Query: 426 MCHFFNNGMRSQVVRILRAYVVRCYRNPTESIPHTVALWALRLGPFDWALGFLAILLASN 485
           +  F   G   Q    +R         P   +   +       G    A      L+   
Sbjct: 544 IDCFGRAGQLKQAYEFIRGMP----VVPNACVWGALLSSCRIHGNIGLAEIAAKKLIE-- 597

Query: 486 DEPLSDRIQRRMHE-VVKENRSREILKVLEGHKWDRRSILLAPQLQEPTNSSDGAGEVNG 544
            +P        + +   K  R  ++ ++       R ++      + P  S    G  + 
Sbjct: 598 LDPQHSGYWMLLKDIYAKSMRWNDVSQL-------RTAMRDKGIKKCPGYSWIEVG--DS 648

Query: 545 RSSEGGNSGGGHHRRDMGPSWMSAMHLVLKEMGVEKEV 582
                  +   H +       +  +   L + G E ++
Sbjct: 649 EVHRFLTADKLHTQSHQIYRVLGGLTQQLMDEGYEPKI 686


 Score =  165 bits (417), Expect = 6e-39,   Method: Composition-based stats.
 Identities = 50/544 (9%), Positives = 116/544 (21%), Gaps = 113/544 (20%)

Query: 59  ATPELDVIAHDSLISAAPDLTVGAVEKKEDDRAAKKERLEYCWGRALLSARHLAGDDDEH 118
            T    V+      +A   L    ++         +   +     ALL      G    H
Sbjct: 47  TTSSPSVLPRTLRAAADLRLPRLGLQL-HAFLVKTRLLADPFSASALLHLYSTLGPL--H 103

Query: 119 INSIVESFEQQFGCVSGYLRALAINA-----ESALEVLQLYQMMEGPVTTRVATAALHRF 173
              ++     +  C   +   +   A     + A E++   +    P+      A +   
Sbjct: 104 RTRLLFDRIPKSTCPVPWNTMILRYAQDGFLDEAFELMVAMEESGIPIGASTWNAVIAGC 163

Query: 174 LTNDASE-VSGLLQFLKL-NNVPLTREFHDQLEKNFVMRMKTE-----DAEEV------- 219
           +     E    LL  +     V       + +     +    +      A  +       
Sbjct: 164 VRAGNGELAIELLGKMVSIGGVVPNVATFNTVLHVISVLRGVDVLRELHAFVLRNAEVVG 223

Query: 220 --------FKDMRNAG------------VEPVSTHPYN-----FIFMKTPPFKYMDLLDY 254
                    ++   AG            V               I       +    L  
Sbjct: 224 LGPVDLDRLQESLAAGYMCSSFVQYAGRVFRDVRITTCFLGNLMISGFLDTGQRNQALGV 283

Query: 255 YEDML-------------------------------------DRGIVPMNSTFRILSRQT 277
           + +M                                        G     S    L    
Sbjct: 284 FREMAFGCGYEARHLPSVSLTLVLPEVNLATKRGLEIHAYAYRHGFECDTSVCNALMAMY 343

Query: 278 QNGGLVNQHFSALARGTTTGSDRRHETEGHGGTQAFFATRLEELARLKSSTTLDDALRVL 337
                +   +                            +    ++   +    D +  + 
Sbjct: 344 AKRDKICLAYKIFQGLDNK----------------DVVSWNTMISSYAAVHDFDLSFELF 387

Query: 338 RRMDVEGTPLISGSVVLNVLLSVFCRAGHIEDTERVLQLAKERGCTPNGATL----SRVL 393
           R M    T           +L+      +      +       G      +     + ++
Sbjct: 388 REMQRNDTR--PDDYTFTSVLNACSFTCNHRTVMALHGQMIRMGLC---HSYVDDMNSLM 442

Query: 394 KKSNADRFLQAELILPDALEAGDVRLSDITDVMCHFFNNGMRSQVVRILRAYVVRCYRNP 453
                  F+     + D  +           ++  +  +G   Q +R+      + Y+ P
Sbjct: 443 DAYGKCGFIDEAQNIFDETDRK--DTISWNIIISCYGYSGFPQQAIRLFHQMQDQGYK-P 499

Query: 454 TESIPHTVALWALRLGPFDWALGFLAILLAS-NDEPLSDRIQRRMHEVVKENRSREILKV 512
           T     +V       G  D AL +   +    N           +    +  + ++  + 
Sbjct: 500 TRVTFISVLAACSHAGLVDEALHYFEGMRRDYNITADEAHYACIIDCFGRAGQLKQAYEF 559

Query: 513 LEGH 516
           + G 
Sbjct: 560 IRGM 563


 Score = 88.8 bits (219), Expect = 6e-16,   Method: Composition-based stats.
 Identities = 33/334 (9%), Positives = 82/334 (24%), Gaps = 42/334 (12%)

Query: 31  WSRLCDKVIAAYKAGEDIVVLQHFEELRATPELDVIAHDSLISA-------------APD 77
            + +C+ ++A Y   + I +   ++  +     DV++ +++IS+               +
Sbjct: 332 DTSVCNALMAMYAKRDKICL--AYKIFQGLDNKDVVSWNTMISSYAAVHDFDLSFELFRE 389

Query: 78  LTVGAVEKKEDDRAAKKERLEYCWGRALLSARHLAGDDDEHINSIVESFEQQFGCVSGYL 137
           +        +    +      +      + A H         +S V+             
Sbjct: 390 MQRNDTRPDDYTFTSVLNACSFTCNHRTVMALHGQMIRMGLCHSYVDDMNSLMDA----- 444

Query: 138 RALAINAESALEVLQLYQMMEGPVTTRVATAALHRFLTNDASE-VSGLLQFLKLNNVPLT 196
                  + A  +            T      +  +  +   +    L   ++      T
Sbjct: 445 YGKCGFIDEAQNIFDETDRK----DTISWNIIISCYGYSGFPQQAIRLFHQMQDQGYKPT 500

Query: 197 REFHDQLEKNFVMRMKTEDAEEVFKDMRN-AGVEPVSTHPYNFIFMKTPPFKYMDLLDYY 255
           R     +          ++A   F+ MR    +     H    I       +     ++ 
Sbjct: 501 RVTFISVLAACSHAGLVDEALHYFEGMRRDYNITADEAHYACIIDCFGRAGQLKQAYEFI 560

Query: 256 EDMLDRGIVPMNSTFRILSRQTQNGGLVNQHFSALARGTTTGSDRRHETEGHGGTQAFFA 315
             M    +VP    +  L    +  G +     A  +                       
Sbjct: 561 RGMP---VVPNACVWGALLSSCRIHGNIGLAEIAAKKLIELDPQHSGYWMLLK------- 610

Query: 316 TRLEELARLKSSTTLDDALRVLRRMDVEGTPLIS 349
                      S   +D  ++   M  +G     
Sbjct: 611 ------DIYAKSMRWNDVSQLRTAMRDKGIKKCP 638


>UniRef50_D1HHX2 Whole genome shotgun sequence of line PN40024,
           scaffold_8.assembly12x (Fragment) n=5 Tax=Magnoliophyta
           RepID=D1HHX2_VITVI
          Length = 570

 Score =  180 bits (456), Expect = 2e-43,   Method: Composition-based stats.
 Identities = 43/390 (11%), Positives = 96/390 (24%), Gaps = 29/390 (7%)

Query: 194 PLTREFHDQLEKNFVMRMKTEDAEEVFKDMRNAGVEPVSTHPYNFIFMKTPPFKYMDLLD 253
               +           R + +   E  +  +    +  +      +            L 
Sbjct: 66  KPNLKRLTSRIVQLTRRRQLDQIFEEIEIAKRRHGKLNTIVMNAVMEACVHCGDVDLALK 125

Query: 254 YYEDMLD-RGIVPMNSTFRILSRQTQNGGLVNQHFSALARGTTTGSDRRHETEGHGGTQA 312
            + +M         N T+  L +       ++  F  L       +    E         
Sbjct: 126 VFGEMTKPESCGVDNVTYGTLLKGLGEARRIDDAFQLLESVEQGTAVGSPELSAPLVC-- 183

Query: 313 FFATRLEELARLKSSTTLDDALRVLRRMDV-EGTPLISGSVVLNVLLSVFCRAGHIEDTE 371
                   L  L  +  L  A  +L R             ++ N+L+  +  AG      
Sbjct: 184 ------SLLNALTEAGDLRRANGLLARYGSVLHEDGSPSILMYNLLMKGYITAGFPMAAL 237

Query: 372 RVLQLAKERGCTPNGATLSRVLKKSNADRFLQAELILPDALEAG-------DVRLS--DI 422
            V     ++G  P+  T + ++        L   +   + ++         D+       
Sbjct: 238 SVHDEILQQGLKPDRLTYNTLIFACVKTEKLDTAMRYFEEMKENAQKTIDVDLFPDAITY 297

Query: 423 TDVMCHFFNNGMRSQVVRILRAYVVRCYRNPTESIPHTVALWALRLGPFDWALGFLAILL 482
           T ++  F +      V +I+             +    +    L  G    AL     ++
Sbjct: 298 TTLLKGFGHAKDLLSVQKIVMEMKSSNNLFVDRTAYTAIVDALLNCGSSKGALCMFGEII 357

Query: 483 AS-----NDEPLSDRIQRRMHEVVKENRSREILKVLEGHKWDRRSILLAPQLQEPTNSSD 537
                  N  P        M  +        +  + +  + D      A  +        
Sbjct: 358 KRAGQNFNLRPKPHLYISMMSALAARGDYNLVKSLHKRMRPD-----SAGTISPAVQIEA 412

Query: 538 GAGEVNGRSSEGGNSGGGHHRRDMGPSWMS 567
               +    ++G      HH  ++   W  
Sbjct: 413 DQLLMEAALNDGQVDAATHHLSNIITRWKG 442


 Score =  161 bits (409), Expect = 6e-38,   Method: Composition-based stats.
 Identities = 41/324 (12%), Positives = 96/324 (29%), Gaps = 32/324 (9%)

Query: 178 ASEVSGLLQFLKLNNVPLTREFHDQLEKNFVMRMKTEDAEEVFKDMRN-AGVEPVSTHPY 236
             ++   ++  K  +  L     + + +  V     + A +VF +M         +    
Sbjct: 85  LDQIFEEIEIAKRRHGKLNTIVMNAVMEACVHCGDVDLALKVFGEMTKPESCGVDNVTYG 144

Query: 237 NFIFMKTPPFKYMDLLDYYEDMLDRGI---VPMNST--FRILSRQTQNGGLVNQHFSALA 291
             +       +  D     E  +++G     P  S      L       G + +    LA
Sbjct: 145 TLLKGLGEARRIDDAFQLLES-VEQGTAVGSPELSAPLVCSLLNALTEAGDLRRANGLLA 203

Query: 292 RGTTTGSDRRHETEGHGGTQAFFATRLEELARLKSSTTLDDALRVLRRMDVEGTPLISGS 351
                    R+ +  H             +    ++     AL V   +  +G  L    
Sbjct: 204 ---------RYGSVLHEDGSPSILMYNLLMKGYITAGFPMAALSVHDEILQQG--LKPDR 252

Query: 352 VVLNVLLSVFCRAGHIEDTERVLQLAKER-------GCTPNGATLSRVLKKSNADRFLQA 404
           +  N L+    +   ++   R  +  KE           P+  T + +LK     + L +
Sbjct: 253 LTYNTLIFACVKTEKLDTAMRYFEEMKENAQKTIDVDLFPDAITYTTLLKGFGHAKDLLS 312

Query: 405 ELILPDALEAGD---VRLSDITDVMCHFFNNGMRSQVVRILRAYVVRCYRN----PTESI 457
              +   +++ +   V  +  T ++    N G     + +    + R  +N    P   +
Sbjct: 313 VQKIVMEMKSSNNLFVDRTAYTAIVDALLNCGSSKGALCMFGEIIKRAGQNFNLRPKPHL 372

Query: 458 PHTVALWALRLGPFDWALGFLAIL 481
             ++       G ++        +
Sbjct: 373 YISMMSALAARGDYNLVKSLHKRM 396


 Score =  116 bits (292), Expect = 2e-24,   Method: Composition-based stats.
 Identities = 39/378 (10%), Positives = 96/378 (25%), Gaps = 75/378 (19%)

Query: 65  VIAHDSLISAAPDLTVGAVEKKEDDRAAKKERLEYCWGRALLSARHLAGDDDEHINSIVE 124
           +     L S+ P              +   + L +      L++R +       ++ I E
Sbjct: 31  LALSSGLRSSFPSSATIRCRFPRKLSSDVPQNLSHKPNLKRLTSRIVQLTRRRQLDQIFE 90

Query: 125 SFE---QQFGCVSGYLRALAI-------NAESALEVLQLYQM-MEGPVTTRVATAALHRF 173
             E   ++ G ++  +    +       + + AL+V           V        L   
Sbjct: 91  EIEIAKRRHGKLNTIVMNAVMEACVHCGDVDLALKVFGEMTKPESCGVDNVTYGTLLKGL 150

Query: 174 LTND-ASEVSGLLQFLKLN---NVP----------------------------------- 194
                  +   LL+ ++       P                                   
Sbjct: 151 GEARRIDDAFQLLESVEQGTAVGSPELSAPLVCSLLNALTEAGDLRRANGLLARYGSVLH 210

Query: 195 ----LTREFHDQLEKNFVMRMKTEDAEEVFKDMRNAGVEPVSTHPYNFIFMKTPPFKYMD 250
                +   ++ L K ++       A  V  ++   G++P        IF      K   
Sbjct: 211 EDGSPSILMYNLLMKGYITAGFPMAALSVHDEILQQGLKPDRLTYNTLIFACVKTEKLDT 270

Query: 251 LLDYYEDMLDR-------GIVPMNSTFRILSRQTQNGGLVNQHFSALARGTTTGSDRRHE 303
            + Y+E+M +         + P   T+  L +   +   +      +    ++ +     
Sbjct: 271 AMRYFEEMKENAQKTIDVDLFPDAITYTTLLKGFGHAKDLLSVQKIVMEMKSSNNLFVDR 330

Query: 304 TEGHGGTQAFFATRLEELARLKSSTTLDDALRVLRRMDVE---GTPLISGSVVLNVLLSV 360
                            +  L +  +   AL +   +         L     +   ++S 
Sbjct: 331 -----------TAYTAIVDALLNCGSSKGALCMFGEIIKRAGQNFNLRPKPHLYISMMSA 379

Query: 361 FCRAGHIEDTERVLQLAK 378
               G     + + +  +
Sbjct: 380 LAARGDYNLVKSLHKRMR 397


>UniRef50_Q9SIT7 Pentatricopeptide repeat-containing protein At2g13600 n=5
           Tax=Magnoliophyta RepID=PP151_ARATH
          Length = 697

 Score =  180 bits (456), Expect = 2e-43,   Method: Composition-based stats.
 Identities = 43/388 (11%), Positives = 90/388 (23%), Gaps = 57/388 (14%)

Query: 166 ATAALHRFLTNDASE--VSGLLQFLKLNNVPLTREFHDQLEKNFVMRMKTEDAEEVFKDM 223
               L   + +  S   V  +   +  +         ++L   +      ED  +VF  M
Sbjct: 22  FAKLLDSCIKSKLSAIYVRYVHASVIKSGFSNEIFIQNRLIDAYSKCGSLEDGRQVFDKM 81

Query: 224 RNAGVEPVSTHPYNFIFMKTPPFKYMDLLDYYEDMLDRGIVPMNSTFRILSRQTQNGGLV 283
                        + +   T      +    +  M +R       T+  +          
Sbjct: 82  PQR----NIYTWNSVVTGLTKLGFLDEADSLFRSMPER----DQCTWNSMVSGFAQHDRC 133

Query: 284 NQHFSALARGTTTG-----------------------SDRRHETEGHGGTQAFFATRLEE 320
            +     A     G                         + H         +        
Sbjct: 134 EEALCYFAMMHKEGFVLNEYSFASVLSACSGLNDMNKGVQVHSLIAKSPFLSDVYIGSAL 193

Query: 321 LARLKSSTTLDDALRVLRRMDVEGTPLISGSVVLNVLLSVFCRAGHIEDTERVLQLAKER 380
           +        ++DA RV   M           V  N L++ F + G   +   V Q+  E 
Sbjct: 194 VDMYSKCGNVNDAQRVFDEMGDR------NVVSWNSLITCFEQNGPAVEALDVFQMMLES 247

Query: 381 GCTPNGATLSRVLKKSN-----ADRFLQAELILPDALEAGDVRLSDITDVMCHFFNNGMR 435
              P+  TL+ V+                  ++ +     D+ LS     +  +      
Sbjct: 248 RVEPDEVTLASVISACASLSAIKVGQEVHGRVVKNDKLRNDIILS--NAFVDMYAKCSRI 305

Query: 436 SQVVRILRAYVVRCYRNPTESIPHTVALWALRLGPFDWALGFLAILLASNDEPLSDRIQR 495
            +   I  +  +R           ++            A      +              
Sbjct: 306 KEARFIFDSMPIR-----NVIAETSMISGYAMAASTKAARLMFTKMAER----NVVSWNA 356

Query: 496 RMHEVVKENRSREILKVLEGHKWDRRSI 523
            +    +   + E L +       R S+
Sbjct: 357 LIAGYTQNGENEEALSLF--CLLKRESV 382


 Score =  178 bits (452), Expect = 5e-43,   Method: Composition-based stats.
 Identities = 63/588 (10%), Positives = 150/588 (25%), Gaps = 80/588 (13%)

Query: 30  VWSRLCDKVIAAYKAGEDIVVLQHFEELRA-TPELDVIAHDSLISAAPDLTVGAVEKKED 88
            W+ +        +  E +       +      E    +  S  S   D+  G       
Sbjct: 119 TWNSMVSGFAQHDRCEEALCYFAMMHKEGFVLNEYSFASVLSACSGLNDMNKGVQV--HS 176

Query: 89  DRAAKKERLEYCWGRALLSARHLAGDDDEHINSIVESFEQQFGCVSGYLRALAIN--AES 146
             A      +   G AL+      G+ ++      E  ++     +  +     N  A  
Sbjct: 177 LIAKSPFLSDVYIGSALVDMYSKCGNVNDAQRVFDEMGDRNVVSWNSLITCFEQNGPAVE 236

Query: 147 ALEVLQLYQMMEGPVTTRVATAALHRFLTNDASEVSGLL--QFLKLNNVPLTREFHDQLE 204
           AL+V Q+              + +    +  A +V   +  + +K + +       +   
Sbjct: 237 ALDVFQMMLESRVEPDEVTLASVISACASLSAIKVGQEVHGRVVKNDKLRNDIILSNAFV 296

Query: 205 KNFVMRMKTEDAEEVFKDMRNAGVEPVSTHPYNFIFMKTPPFKYMDLLDYYEDMLDRGIV 264
             +    + ++A  +F  M             + I               +  M +R   
Sbjct: 297 DMYAKCSRIKEARFIFDSMPIR----NVIAETSMISGYAMAASTKAARLMFTKMAER--- 349

Query: 265 PMNSTFRILSRQTQNGGLVNQHFSALAR-----------------------------GTT 295
               ++  L       G   +  S                                    
Sbjct: 350 -NVVSWNALIAGYTQNGENEEALSLFCLLKRESVCPTHYSFANILKACADLAELHLGMQA 408

Query: 296 TGSDRRHETEGHGGTQAFFATRLEELARLKSSTTLDDALRVLRRMDVEGTPLISGSVVLN 355
                +H  +   G +         +        +++   V R+M           V  N
Sbjct: 409 HVHVLKHGFKFQSGEEDDIFVGNSLIDMYVKCGCVEEGYLVFRKMMER------DCVSWN 462

Query: 356 VLLSVFCRAGHIEDTERVLQLAKERGCTPNGATLSRVLKKSNADRFLQAELILPDALEAG 415
            ++  F + G+  +   + +   E G  P+  T+  VL       F++       ++   
Sbjct: 463 AMIIGFAQNGYGNEALELFREMLESGEKPDHITMIGVLSACGHAGFVEEGRHYFSSMTRD 522

Query: 416 -DVRL--SDITDVMCHFFNNGMRSQVVRILRAYVVRCYRNPTESIPHTVALWALRLGP-- 470
             V       T ++      G   +   ++    ++    P   I  ++     ++    
Sbjct: 523 FGVAPLRDHYTCMVDLLGRAGFLEEAKSMIEEMPMQ----PDSVIWGSLLAA-CKVHRNI 577

Query: 471 -FDW--ALGFLAILLASNDEP-LSDRIQRRMHEVVKENRSREILKVLEGHKWDRRSILLA 526
                 A   L        EP  S       +   +  +  +++ V +     +  +   
Sbjct: 578 TLGKYVAEKLLE------VEPSNSGPYVLLSNMYAELGKWEDVMNVRKSM--RKEGVTKQ 629

Query: 527 PQLQEPTNSSDGAGEVNGRSSEGGNSGGGHHRRDMGPSWMSAMHLVLK 574
           P             ++ G           H R+    S +  +   ++
Sbjct: 630 PG--------CSWIKIQGHDHVFMVKDKSHPRKKQIHSLLDILIAEMR 669


 Score =  169 bits (429), Expect = 2e-40,   Method: Composition-based stats.
 Identities = 56/559 (10%), Positives = 123/559 (22%), Gaps = 140/559 (25%)

Query: 118 HINSIVESFEQQFGCVSGYLRALAINA--ESALEVLQLYQMMEGPVTTRVATAALHRFLT 175
           H + I   F  +    +  + A +     E   +V              V T        
Sbjct: 43  HASVIKSGFSNEIFIQNRLIDAYSKCGSLEDGRQVFDKMPQRNIYTWNSVVTGLTKL--- 99

Query: 176 NDASEVSGLLQFLKLNNVPLTREFHDQLEKNFVMRMKTEDAEEVFKDMRNAGVEPVSTHP 235
               E   L + +        +   + +   F    + E+A   F  M   G        
Sbjct: 100 GFLDEADSLFRSMPER----DQCTWNSMVSGFAQHDRCEEALCYFAMMHKEGFVLNEYSF 155

Query: 236 -----------------------------------YNFIFMKTPPFKYMDLLDYYEDMLD 260
                                                 + M +      D    +++M D
Sbjct: 156 ASVLSACSGLNDMNKGVQVHSLIAKSPFLSDVYIGSALVDMYSKCGNVNDAQRVFDEMGD 215

Query: 261 RGIVPMNSTFRILSRQTQNGGLVNQHFSALARGTTTGSD--------------------- 299
           R       ++  L    +  G   +          +  +                     
Sbjct: 216 R----NVVSWNSLITCFEQNGPAVEALDVFQMMLESRVEPDEVTLASVISACASLSAIKV 271

Query: 300 ------RRHETEGHGGTQAFFATRLEELARLKSSTTLDDALRVLRRMDVEGTPLISGSVV 353
                 R  + +            ++  A+      + +A  +   M +         + 
Sbjct: 272 GQEVHGRVVKNDKLRNDIILSNAFVDMYAKCS---RIKEARFIFDSMPIR------NVIA 322

Query: 354 LNVLLSVFCRAGHIEDTERVLQLAKERGCTPNGATLSRVLKKSNADRFLQAELILPDALE 413
              ++S +  A   +    +     ER    N  + + ++     +   +  L L   L+
Sbjct: 323 ETSMISGYAMAASTKAARLMFTKMAER----NVVSWNALIAGYTQNGENEEALSLFCLLK 378

Query: 414 AGDVRLSDI-------------------------------------------TDVMCHFF 430
              V  +                                               ++  + 
Sbjct: 379 RESVCPTHYSFANILKACADLAELHLGMQAHVHVLKHGFKFQSGEEDDIFVGNSLIDMYV 438

Query: 431 NNGMRSQVVRILRAYVVRCYRNPTESIPHTVALWALRLGPFDWALGFLAILLASNDEPLS 490
             G   +   + R  + R          + + +   + G  + AL     +L S ++P  
Sbjct: 439 KCGCVEEGYLVFRKMMER-----DCVSWNAMIIGFAQNGYGNEALELFREMLESGEKPDH 493

Query: 491 DRIQRRMHEVVKENRSREILKVLEGHKWDRRSILLAPQLQEPTNSSDGAGEVNGRSSEGG 550
             +   +          E          D     +AP     T   D  G   G   E  
Sbjct: 494 ITMIGVLSACGHAGFVEEGRHYFSSMTRD---FGVAPLRDHYTCMVDLLGRA-GFLEEAK 549

Query: 551 NSGGGHHRRDMGPSWMSAM 569
           +       +     W S +
Sbjct: 550 SMIEEMPMQPDSVIWGSLL 568


Searching..................................................done


Results from round 2


                                                                 Score    E
Sequences producing significant alignments:                      (bits) Value
Sequences used in model and found again:

UniRef50_A9TFE2 Predicted protein n=1 Tax=Physcomitrella patens ...   500   e-140
UniRef50_A9S042 Predicted protein n=1 Tax=Physcomitrella patens ...   457   e-127
UniRef50_B9IFK4 Predicted protein n=2 Tax=Malpighiales RepID=B9I...   453   e-125
UniRef50_D1I4Z8 Whole genome shotgun sequence of line PN40024, s...   451   e-125
UniRef50_D1IL48 Whole genome shotgun sequence of line PN40024, s...   451   e-125
UniRef50_B9MZK2 Predicted protein n=5 Tax=Populus trichocarpa Re...   448   e-124
UniRef50_D1I761 Whole genome shotgun sequence of line PN40024, s...   444   e-123
UniRef50_Q1SMZ4 Tetratricopeptide-like helical n=1 Tax=Medicago ...   431   e-119
UniRef50_B9HA20 Predicted protein n=3 Tax=rosids RepID=B9HA20_POPTR   430   e-119
UniRef50_Q0DUV9 Os03g0165100 protein n=3 Tax=Poaceae RepID=Q0DUV...   429   e-118
UniRef50_Q10QC8 Os03g0201300 protein n=4 Tax=Magnoliophyta RepID...   428   e-118
UniRef50_D1H9V5 Whole genome shotgun sequence of line PN40024, s...   428   e-118
UniRef50_UPI00019837DE PREDICTED: hypothetical protein n=1 Tax=V...   424   e-117
UniRef50_Q0WVK7 Pentatricopeptide repeat-containing protein At1g...   424   e-117
UniRef50_D1I4W0 Whole genome shotgun sequence of line PN40024, s...   423   e-117
UniRef50_Q6ZC60 Os08g0110200 protein n=4 Tax=Oryza sativa RepID=...   421   e-116
UniRef50_Q9FMF6 Pentatricopeptide repeat-containing protein At5g...   421   e-116
UniRef50_Q9LQ16 Pentatricopeptide repeat-containing protein At1g...   420   e-116
UniRef50_Q9FIX3 Pentatricopeptide repeat-containing protein At5g...   420   e-116
UniRef50_Q9LSL9 Pentatricopeptide repeat-containing protein At5g...   420   e-116
UniRef50_B9HB63 Predicted protein n=1 Tax=Populus trichocarpa Re...   420   e-116
UniRef50_B8LQA8 Putative uncharacterized protein n=1 Tax=Picea s...   420   e-116
UniRef50_UPI0001982A13 PREDICTED: hypothetical protein n=1 Tax=V...   419   e-115
UniRef50_Q9LFF1 Pentatricopeptide repeat-containing protein At3g...   419   e-115
UniRef50_A9TNX6 Predicted protein n=9 Tax=Embryophyta RepID=A9TN...   419   e-115
UniRef50_D1H2J7 Whole genome shotgun sequence of line PN40024, s...   418   e-115
UniRef50_Q9LQ20 F16P17.1 protein n=2 Tax=Brassicaceae RepID=Q9LQ...   417   e-115
UniRef50_C5Z4C1 Putative uncharacterized protein Sb10g003720 n=1...   417   e-115
UniRef50_Q76C99 Protein Rf1, mitochondrial n=47 Tax=Poaceae RepI...   417   e-115
UniRef50_Q9M9X9 Pentatricopeptide repeat-containing protein At1g...   417   e-115
UniRef50_A9T8E9 Predicted protein n=3 Tax=Embryophyta RepID=A9T8...   416   e-115
UniRef50_C5XUZ8 Putative uncharacterized protein Sb04g023230 n=1...   415   e-114
UniRef50_A9SDQ1 Predicted protein n=2 Tax=Physcomitrella patens ...   411   e-113
UniRef50_D1I0N6 Whole genome shotgun sequence of line PN40024, s...   411   e-113
UniRef50_B9R997 Pentatricopeptide repeat-containing protein, put...   411   e-113
UniRef50_Q9SZ52 Pentatricopeptide repeat-containing protein At4g...   410   e-113
UniRef50_B9RP84 Pentatricopeptide repeat-containing protein, put...   410   e-112
UniRef50_Q2QXL4 Os12g0152600 protein n=2 Tax=Oryza sativa RepID=...   409   e-112
UniRef50_Q8W0G9 Os01g0852900 protein n=3 Tax=Poaceae RepID=Q8W0G...   409   e-112
UniRef50_Q9FJE6 Putative pentatricopeptide repeat-containing pro...   409   e-112
UniRef50_Q940A6 Pentatricopeptide repeat-containing protein At4g...   407   e-112
UniRef50_Q9LYZ9 Pentatricopeptide repeat-containing protein At5g...   406   e-111
UniRef50_D1J475 Whole genome shotgun sequence of line PN40024, s...   406   e-111
UniRef50_B9GER4 Predicted protein n=3 Tax=rosids RepID=B9GER4_POPTR   406   e-111
UniRef50_A9RJW2 Predicted protein n=1 Tax=Physcomitrella patens ...   406   e-111
UniRef50_B9P5D9 Predicted protein n=9 Tax=Populus trichocarpa Re...   404   e-111
UniRef50_C5Y455 Putative uncharacterized protein Sb05g002360 n=5...   404   e-111
UniRef50_Q84NV9 Os07g0513200 protein n=5 Tax=Magnoliophyta RepID...   404   e-111
UniRef50_C5XG27 Putative uncharacterized protein Sb03g030790 n=8...   404   e-111
UniRef50_C9W4B9 PPR-817 n=5 Tax=Zea mays RepID=C9W4B9_MAIZE           404   e-111
UniRef50_Q0DEH2 Os06g0152500 protein n=2 Tax=Oryza sativa RepID=...   404   e-111
UniRef50_A1YKE2 Auxin efflux carrier n=2 Tax=BEP clade RepID=A1Y...   404   e-111
UniRef50_Q9SH60 Pentatricopeptide repeat-containing protein At1g...   403   e-111
UniRef50_Q654Y7 Os06g0690900 protein n=4 Tax=Poaceae RepID=Q654Y...   402   e-110
UniRef50_Q0DBH2 Os06g0565000 protein n=4 Tax=Poaceae RepID=Q0DBH...   402   e-110
UniRef50_Q5W963 PpPPR_77 protein n=14 Tax=Embryophyta RepID=Q5W9...   401   e-110
UniRef50_Q7XK39 OSJNBa0044K18.6 protein n=10 Tax=Poaceae RepID=Q...   401   e-110
UniRef50_Q6ZLH4 Os07g0590600 protein n=3 Tax=Oryza sativa RepID=...   401   e-110
UniRef50_Q6YS36 Os07g0300200 protein n=8 Tax=Magnoliophyta RepID...   400   e-110
UniRef50_C5XB24 Putative uncharacterized protein Sb02g004530 n=2...   400   e-110
UniRef50_Q9LFC5 Pentatricopeptide repeat-containing protein At5g...   400   e-110
UniRef50_B9I898 Predicted protein n=2 Tax=Populus trichocarpa Re...   400   e-110
UniRef50_D1HZ16 Whole genome shotgun sequence of line PN40024, s...   398   e-109
UniRef50_Q8LQQ6 Os01g0783100 protein n=5 Tax=Poaceae RepID=Q8LQQ...   398   e-109
UniRef50_A9TCK1 Predicted protein (Fragment) n=1 Tax=Physcomitre...   397   e-109
UniRef50_Q8LQY2 Os01g0611900 protein n=3 Tax=Poaceae RepID=Q8LQY...   397   e-109
UniRef50_D1HY44 Whole genome shotgun sequence of line PN40024, s...   396   e-109
UniRef50_Q6EPV3 Os02g0582300 protein n=4 Tax=Poaceae RepID=Q6EPV...   396   e-109
UniRef50_Q9FIT7 Pentatricopeptide repeat-containing protein At5g...   396   e-108
UniRef50_D1I3L2 Whole genome shotgun sequence of line PN40024, s...   396   e-108
UniRef50_A9STA3 Predicted protein n=2 Tax=Physcomitrella patens ...   396   e-108
UniRef50_B9SJZ3 Pentatricopeptide repeat-containing protein, put...   396   e-108
UniRef50_A9TMK7 Predicted protein n=1 Tax=Physcomitrella patens ...   396   e-108
UniRef50_C5Y166 Putative uncharacterized protein Sb04g017800 n=1...   394   e-108
UniRef50_D1IXS6 Whole genome shotgun sequence of line PN40024, s...   394   e-108
UniRef50_B9R9U2 Pentatricopeptide repeat-containing protein, put...   393   e-107
UniRef50_C5Y5C2 Putative uncharacterized protein Sb05g022840 n=1...   392   e-107
UniRef50_Q0DQQ9 Os03g0569800 protein n=7 Tax=Poaceae RepID=Q0DQQ...   391   e-107
UniRef50_B9IEE4 Predicted protein n=3 Tax=rosids RepID=B9IEE4_POPTR   391   e-107
UniRef50_A9U4W7 Predicted protein n=4 Tax=Physcomitrella patens ...   391   e-107
UniRef50_Q9LPX2 Pentatricopeptide repeat-containing protein At1g...   391   e-107
UniRef50_D1IKL2 Whole genome shotgun sequence of line PN40024, s...   390   e-107
UniRef50_Q0DWA2 Os02g0824000 protein n=5 Tax=Poaceae RepID=Q0DWA...   390   e-107
UniRef50_B9I897 Predicted protein n=25 Tax=Magnoliophyta RepID=B...   390   e-107
UniRef50_C5Y4P7 Putative uncharacterized protein Sb05g003220 n=2...   389   e-106
UniRef50_Q9ZVX5 Pentatricopeptide repeat-containing protein At2g...   389   e-106
UniRef50_C5Z8N7 Putative uncharacterized protein Sb10g028090 n=1...   388   e-106
UniRef50_B8LLJ0 Putative uncharacterized protein n=1 Tax=Picea s...   388   e-106
UniRef50_Q9SY02 Pentatricopeptide repeat-containing protein At4g...   388   e-106
UniRef50_A9S537 Predicted protein n=1 Tax=Physcomitrella patens ...   387   e-106
UniRef50_C5Y173 Putative uncharacterized protein Sb04g017840 n=1...   387   e-106
UniRef50_Q9LVQ5 Pentatricopeptide repeat-containing protein At5g...   387   e-106
UniRef50_Q9CA58 Putative pentatricopeptide repeat-containing pro...   387   e-106
UniRef50_P0C7Q7 Putative pentatricopeptide repeat-containing pro...   387   e-106
UniRef50_A9RQM0 Predicted protein n=1 Tax=Physcomitrella patens ...   387   e-106
UniRef50_Q338A4 Pentatricopeptide, putative, expressed n=5 Tax=P...   387   e-106
UniRef50_UPI0000E1269A Os06g0152500 n=1 Tax=Oryza sativa Japonic...   387   e-106
UniRef50_Q9M907 Pentatricopeptide repeat-containing protein At3g...   387   e-106
UniRef50_UPI00019842B4 PREDICTED: hypothetical protein n=1 Tax=V...   386   e-106
UniRef50_C5YWY0 Putative uncharacterized protein Sb09g030360 n=2...   386   e-105
UniRef50_A9SZZ6 Predicted protein n=2 Tax=Physcomitrella patens ...   385   e-105
UniRef50_C5XD50 Putative uncharacterized protein Sb02g038080 n=1...   384   e-105
UniRef50_Q0JQL2 Os01g0153200 protein n=5 Tax=Poaceae RepID=Q0JQL...   384   e-105
UniRef50_Q2QY23 Cytochrome P450 family protein n=20 Tax=Magnolio...   384   e-105
UniRef50_B9I8Q2 Predicted protein n=2 Tax=Malpighiales RepID=B9I...   383   e-105
UniRef50_B9SJK1 Pentatricopeptide repeat-containing protein, put...   383   e-104
UniRef50_B9RM74 Pentatricopeptide repeat-containing protein, put...   382   e-104
UniRef50_Q8S5M5 Os10g0368800 protein n=2 Tax=Oryza sativa Japoni...   382   e-104
UniRef50_Q6Z7E0 cDNA clone:J013162J12, full insert sequence n=3 ...   382   e-104
UniRef50_Q6Z277 Putative uncharacterized protein n=3 Tax=Poaceae...   382   e-104
UniRef50_Q7XKS2 OSJNBa0038P21.9 protein n=3 Tax=Oryza sativa Rep...   381   e-104
UniRef50_Q6ATD8 Os05g0275000 protein n=5 Tax=Poaceae RepID=Q6ATD...   381   e-104
UniRef50_Q0D4K4 Os07g0621100 protein n=5 Tax=Poaceae RepID=Q0D4K...   381   e-104
UniRef50_Q7XK59 OSJNBa0091C07.1 protein n=21 Tax=Poaceae RepID=Q...   381   e-104
UniRef50_C5XB35 Putative uncharacterized protein Sb02g004626 (Fr...   381   e-104
UniRef50_Q0J5U1 Os08g0402600 protein (Fragment) n=3 Tax=Poaceae ...   380   e-104
UniRef50_Q3ECK2 Pentatricopeptide repeat-containing protein At1g...   380   e-104
UniRef50_Q3EDF8 Pentatricopeptide repeat-containing protein At1g...   380   e-104
UniRef50_B9IK55 Predicted protein n=5 Tax=Magnoliophyta RepID=B9...   379   e-103
UniRef50_D1H2G3 Whole genome shotgun sequence of line PN40024, s...   378   e-103
UniRef50_B9HET1 Predicted protein n=2 Tax=Magnoliophyta RepID=B9...   378   e-103
UniRef50_C7SI28 Putative PPR repeat protein n=1 Tax=Thellungiell...   378   e-103
UniRef50_Q6K7A0 Os02g0470000 protein n=4 Tax=Poaceae RepID=Q6K7A...   378   e-103
UniRef50_Q6Z2B6 Os08g0290000 protein n=3 Tax=Poaceae RepID=Q6Z2B...   378   e-103
UniRef50_B9RLG0 Pentatricopeptide repeat-containing protein, put...   378   e-103
UniRef50_Q9LTV8 Pentatricopeptide repeat-containing protein At3g...   377   e-103
UniRef50_D1ISZ5 Whole genome shotgun sequence of line PN40024, s...   377   e-103
UniRef50_D1HSX8 Whole genome shotgun sequence of line PN40024, s...   377   e-103
UniRef50_D1HSK5 Whole genome shotgun sequence of line PN40024, s...   377   e-103
UniRef50_A9SGY6 Predicted protein n=1 Tax=Physcomitrella patens ...   377   e-103
UniRef50_B9T4Q6 Pentatricopeptide repeat-containing protein, put...   377   e-103
UniRef50_B9SDG1 Pentatricopeptide repeat-containing protein, put...   377   e-103
UniRef50_D1I1Z5 Whole genome shotgun sequence of line PN40024, s...   377   e-102
UniRef50_D1IYW7 Whole genome shotgun sequence of line PN40024, s...   376   e-102
UniRef50_Q8L8A4 Fertility restorer n=4 Tax=Solanaceae RepID=Q8L8...   376   e-102
UniRef50_C7JA97 Os12g0577900 protein (Fragment) n=7 Tax=Poaceae ...   375   e-102
UniRef50_Q9SUD8 Pentatricopeptide repeat-containing protein At4g...   375   e-102
UniRef50_D1IQE2 Whole genome shotgun sequence of line PN40024, s...   375   e-102
UniRef50_Q9SN39 Pentatricopeptide repeat-containing protein At4g...   375   e-102
UniRef50_Q0WMY5 Pentatricopeptide repeat-containing protein At5g...   374   e-102
UniRef50_B9GN13 Predicted protein n=2 Tax=Populus trichocarpa Re...   374   e-102
UniRef50_Q9FMQ1 Pentatricopeptide repeat-containing protein At5g...   373   e-101
UniRef50_B9MU52 Predicted protein n=1 Tax=Populus trichocarpa Re...   373   e-101
UniRef50_D1J3N2 Whole genome shotgun sequence of line PN40024, s...   373   e-101
UniRef50_B9F9M1 Putative uncharacterized protein n=2 Tax=Poaceae...   372   e-101
UniRef50_Q9SR00 Pentatricopeptide repeat-containing protein At3g...   372   e-101
UniRef50_Q9FLL3 Pentatricopeptide repeat-containing protein At5g...   371   e-101
UniRef50_Q9CAA8 Putative pentatricopeptide repeat-containing pro...   371   e-101
UniRef50_Q0WPZ6 Pentatricopeptide repeat-containing protein At2g...   371   e-101
UniRef50_D1HK23 Whole genome shotgun sequence of line PN40024, s...   371   e-101
UniRef50_D1I4P0 Whole genome shotgun sequence of line PN40024, s...   370   e-101
UniRef50_Q9SS81 Pentatricopeptide repeat-containing protein At3g...   370   e-101
UniRef50_A9U2Q7 Predicted protein n=1 Tax=Physcomitrella patens ...   370   e-100
UniRef50_B9ILS5 Predicted protein n=5 Tax=rosids RepID=B9ILS5_POPTR   369   e-100
UniRef50_B9GRG5 Predicted protein n=1 Tax=Populus trichocarpa Re...   369   e-100
UniRef50_B9N472 Predicted protein n=2 Tax=Malpighiales RepID=B9N...   368   e-100
UniRef50_Q9SIC9 Pentatricopeptide repeat-containing protein At2g...   368   e-100
UniRef50_Q6ZDB7 Os08g0300700 protein n=5 Tax=Poaceae RepID=Q6ZDB...   367   e-100
UniRef50_C5XVI6 Putative uncharacterized protein Sb04g004500 n=5...   367   e-100
UniRef50_O82380 Pentatricopeptide repeat-containing protein At2g...   366   1e-99
UniRef50_C5X9V8 Putative uncharacterized protein Sb02g022150 n=1...   366   2e-99
UniRef50_O64766 Pentatricopeptide repeat-containing protein At2g...   366   2e-99
UniRef50_Q3E6Q1 Pentatricopeptide repeat-containing protein At1g...   365   2e-99
UniRef50_A9TJC6 Predicted protein n=1 Tax=Physcomitrella patens ...   365   2e-99
UniRef50_Q2R1F4 Os11g0607100 protein n=3 Tax=Oryza sativa RepID=...   365   2e-99
UniRef50_D1I9T3 Whole genome shotgun sequence of line PN40024, s...   365   3e-99
UniRef50_A5C1A7 Putative uncharacterized protein n=2 Tax=Vitis v...   365   3e-99
UniRef50_D1IP62 Whole genome shotgun sequence of line PN40024, s...   365   3e-99
UniRef50_Q67UW7 Os02g0151000 protein n=5 Tax=Magnoliophyta RepID...   365   3e-99
UniRef50_Q9LIQ7 Pentatricopeptide repeat-containing protein At3g...   365   4e-99
UniRef50_Q9SIT7 Pentatricopeptide repeat-containing protein At2g...   365   4e-99
UniRef50_O81767 Pentatricopeptide repeat-containing protein At4g...   364   4e-99
UniRef50_B9NAU3 Predicted protein n=4 Tax=rosids RepID=B9NAU3_POPTR   364   4e-99
UniRef50_O49436 Pentatricopeptide repeat-containing protein At4g...   364   5e-99
UniRef50_UPI00019842FA PREDICTED: hypothetical protein n=1 Tax=V...   364   6e-99
UniRef50_UPI0001983FBF PREDICTED: hypothetical protein n=1 Tax=V...   364   7e-99
UniRef50_UPI0001984A05 PREDICTED: similar to Tetratricopeptide-l...   363   9e-99
UniRef50_B9MU51 Predicted protein n=2 Tax=Malpighiales RepID=B9M...   363   1e-98
UniRef50_Q2R047 Salt-inducible protein, putative n=20 Tax=cellul...   363   1e-98
UniRef50_Q38CF9 Putative uncharacterized protein n=2 Tax=Trypano...   363   1e-98
UniRef50_B9ICN8 Predicted protein n=2 Tax=Malpighiales RepID=B9I...   363   1e-98
UniRef50_Q0D563 Os07g0578800 protein n=7 Tax=Poaceae RepID=Q0D56...   363   1e-98
UniRef50_D1IZB5 Whole genome shotgun sequence of line PN40024, s...   363   1e-98
UniRef50_C5XC86 Putative uncharacterized protein Sb02g024500 n=1...   362   2e-98
UniRef50_O64624 Pentatricopeptide repeat-containing protein At2g...   362   2e-98
UniRef50_D1HPW7 Whole genome shotgun sequence of line PN40024, s...   362   2e-98
UniRef50_A2Q3R1 Pentatricopeptide repeat n=1 Tax=Medicago trunca...   362   2e-98
UniRef50_B9HKM1 Predicted protein n=1 Tax=Populus trichocarpa Re...   362   3e-98
UniRef50_Q9T0D6 Pentatricopeptide repeat-containing protein At4g...   362   3e-98
UniRef50_Q9FXH1 Pentatricopeptide repeat-containing protein At1g...   362   3e-98
UniRef50_B9T3T5 Pentatricopeptide repeat-containing protein, put...   361   5e-98
UniRef50_UPI0001983561 PREDICTED: hypothetical protein n=1 Tax=V...   360   7e-98
UniRef50_C0PGG8 Putative uncharacterized protein n=1 Tax=Zea may...   360   7e-98
UniRef50_UPI0001A7B196 unknown protein n=1 Tax=Arabidopsis thali...   360   7e-98
UniRef50_Q6ZG82 Os02g0132100 protein n=3 Tax=Poaceae RepID=Q6ZG8...   360   8e-98
UniRef50_Q2QTL4 Os12g0289800 protein n=5 Tax=Poaceae RepID=Q2QTL...   360   1e-97
UniRef50_C5YEK8 Putative uncharacterized protein Sb06g026540 n=2...   360   1e-97
UniRef50_D1J1V9 Whole genome shotgun sequence of line PN40024, s...   360   1e-97
UniRef50_Q9LER0 Pentatricopeptide repeat-containing protein At5g...   360   1e-97
UniRef50_D1HCJ3 Whole genome shotgun sequence of line PN40024, s...   359   1e-97
UniRef50_A5B3U0 Putative uncharacterized protein n=2 Tax=Magnoli...   359   1e-97
UniRef50_Q6AUZ9 Pentatricopeptide, putative, expressed n=1 Tax=O...   359   2e-97
UniRef50_D1IB08 Whole genome shotgun sequence of line PN40024, s...   359   2e-97
UniRef50_A5ASX4 Putative uncharacterized protein n=2 Tax=Vitis v...   359   2e-97
UniRef50_Q65XT3 Os05g0132000 protein n=3 Tax=Oryza sativa RepID=...   359   2e-97
UniRef50_Q9M302 Pentatricopeptide repeat-containing protein At3g...   359   2e-97
UniRef50_Q2HVJ3 Tetratricopeptide-like helical n=1 Tax=Medicago ...   359   2e-97
UniRef50_B9I9F9 Predicted protein n=1 Tax=Populus trichocarpa Re...   359   2e-97
UniRef50_O23169 Pentatricopeptide repeat-containing protein At4g...   359   3e-97
UniRef50_UPI00019849C5 PREDICTED: hypothetical protein n=1 Tax=V...   359   3e-97
UniRef50_Q9LMY5 Putative pentatricopeptide repeat-containing pro...   358   4e-97
UniRef50_Q6EPZ3 Os09g0417500 protein n=3 Tax=Oryza sativa RepID=...   357   5e-97
UniRef50_C5YYT3 Putative uncharacterized protein Sb09g021880 n=2...   357   5e-97
UniRef50_Q9SI53 Pentatricopeptide repeat-containing protein At2g...   357   5e-97
UniRef50_Q9SAJ5 Pentatricopeptide repeat-containing protein At1g...   357   6e-97
UniRef50_Q10AR1 Pentatricopeptide, putative, expressed n=7 Tax=P...   357   6e-97
UniRef50_Q9SSR4 Pentatricopeptide repeat-containing protein At1g...   357   7e-97
UniRef50_B8LL58 Putative uncharacterized protein n=1 Tax=Picea s...   357   8e-97
UniRef50_Q8RWS8 Pentatricopeptide repeat-containing protein At2g...   357   1e-96
UniRef50_B9IHD3 Predicted protein n=3 Tax=rosids RepID=B9IHD3_POPTR   357   1e-96
UniRef50_D1ISD9 Whole genome shotgun sequence of line PN40024, s...   356   1e-96
UniRef50_Q7Y211 Pentatricopeptide repeat-containing protein At3g...   356   1e-96
UniRef50_Q9LFL5 Pentatricopeptide repeat-containing protein At5g...   356   1e-96
UniRef50_Q5ZDP1 Os01g0355000 protein n=10 Tax=Magnoliophyta RepI...   356   2e-96
UniRef50_Q6YW98 Os09g0110200 protein n=4 Tax=Poaceae RepID=Q6YW9...   355   2e-96
UniRef50_Q7FA49 OSJNBa0013K16.3 protein n=3 Tax=Oryza sativa Rep...   355   2e-96
UniRef50_Q56XI1 Pentatricopeptide repeat-containing protein At1g...   355   2e-96
UniRef50_D1HPF6 Whole genome shotgun sequence of line PN40024, s...   355   2e-96
UniRef50_Q9SFV9 Pentatricopeptide repeat-containing protein At3g...   355   2e-96
UniRef50_UPI000198324E PREDICTED: hypothetical protein, partial ...   355   3e-96
UniRef50_Q7F2F8 P0402A09.8 protein n=5 Tax=Poaceae RepID=Q7F2F8_...   355   3e-96
UniRef50_Q9FRI5 Pentatricopeptide repeat-containing protein At1g...   355   3e-96
UniRef50_Q9M2Y7 Pentatricopeptide repeat-containing protein At3g...   355   4e-96
UniRef50_Q2HUC3 Tetratricopeptide-like helical n=2 Tax=fabids Re...   355   4e-96
UniRef50_Q2QNV4 Pentatricopeptide, putative, expressed n=5 Tax=P...   355   4e-96
UniRef50_Q9LN69 Putative pentatricopeptide repeat-containing pro...   354   4e-96
UniRef50_O80958 Pentatricopeptide repeat-containing protein At2g...   354   7e-96
UniRef50_A9RIA0 Predicted protein n=3 Tax=Embryophyta RepID=A9RI...   354   8e-96
UniRef50_B9R8H7 Pentatricopeptide repeat-containing protein, put...   353   9e-96
UniRef50_C5Z7W6 Putative uncharacterized protein Sb10g008940 n=2...   353   1e-95
UniRef50_Q7XIR4 Os07g0688100 protein n=3 Tax=Poaceae RepID=Q7XIR...   353   1e-95
UniRef50_Q67WJ3 Pentatricopeptide (PPR) repeat-containing protei...   353   1e-95
UniRef50_Q9LS72 Pentatricopeptide repeat-containing protein At3g...   353   1e-95
UniRef50_B9H9T3 Predicted protein (Fragment) n=3 Tax=rosids RepI...   353   1e-95
UniRef50_B9N484 Predicted protein n=6 Tax=rosids RepID=B9N484_POPTR   352   2e-95
UniRef50_D1IRU7 Whole genome shotgun sequence of line PN40024, s...   352   2e-95
UniRef50_D1H2Y1 Whole genome shotgun sequence of line PN40024, s...   352   2e-95
UniRef50_D1I6L4 Whole genome shotgun sequence of line PN40024, s...   352   2e-95
UniRef50_B9IIT4 Predicted protein n=20 Tax=Embryophyta RepID=B9I...   352   2e-95
UniRef50_Q8H473 Os07g0671200 protein n=7 Tax=Magnoliophyta RepID...   352   2e-95
UniRef50_Q2R497 Os11g0482400 protein n=7 Tax=Magnoliophyta RepID...   352   2e-95
UniRef50_Q10BR5 Calreticulin family protein, expressed n=14 Tax=...   352   2e-95
UniRef50_Q8L844 Pentatricopeptide repeat-containing protein At5g...   352   2e-95
UniRef50_B7F8W3 cDNA, clone: J065183B01, full insert sequence n=...   352   2e-95
UniRef50_D1IBS7 Whole genome shotgun sequence of line PN40024, s...   352   3e-95
UniRef50_C5Y600 Putative uncharacterized protein Sb05g024080 n=1...   352   3e-95
UniRef50_P0C7Q9 Pentatricopeptide repeat-containing protein At1g...   351   4e-95
UniRef50_A0D323 Chromosome undetermined scaffold_36, whole genom...   351   4e-95
UniRef50_Q9LN01 Pentatricopeptide repeat-containing protein At1g...   351   5e-95
UniRef50_B9RDL5 Pentatricopeptide repeat-containing protein, put...   351   6e-95
UniRef50_D1HW74 Whole genome shotgun sequence of line PN40024, s...   350   6e-95
UniRef50_Q6MWD7 B1358B12.18 protein n=6 Tax=Magnoliophyta RepID=...   350   7e-95
UniRef50_D1IWK7 Whole genome shotgun sequence of line PN40024, s...   350   8e-95
UniRef50_B9H2A2 Predicted protein n=5 Tax=rosids RepID=B9H2A2_POPTR   350   9e-95
UniRef50_Q8S8P6 Pentatricopeptide repeat-containing protein At2g...   350   9e-95
UniRef50_C5YZH4 Putative uncharacterized protein Sb09g002630 n=1...   350   1e-94
UniRef50_A9SGM5 Predicted protein n=2 Tax=Physcomitrella patens ...   350   1e-94
UniRef50_B9GMS3 Predicted protein n=7 Tax=Magnoliophyta RepID=B9...   350   1e-94
UniRef50_D1IXX6 Whole genome shotgun sequence of line PN40024, s...   349   1e-94
UniRef50_C5WXL7 Putative uncharacterized protein Sb01g033280 n=1...   349   1e-94
UniRef50_Q9ZUW3 Pentatricopeptide repeat-containing protein At2g...   349   1e-94
UniRef50_B9G6F7 Putative uncharacterized protein n=1 Tax=Oryza s...   349   2e-94
UniRef50_A8MQA3 Pentatricopeptide repeat-containing protein At4g...   349   2e-94
UniRef50_UPI0001985476 PREDICTED: hypothetical protein n=1 Tax=V...   349   2e-94
UniRef50_B8LN20 Putative uncharacterized protein n=1 Tax=Picea s...   349   2e-94
UniRef50_D1I3E0 Whole genome shotgun sequence of line PN40024, s...   349   3e-94
UniRef50_Q9SV26 Pentatricopeptide repeat-containing protein At4g...   348   3e-94
UniRef50_O04659 Pentatricopeptide repeat-containing protein At5g...   348   3e-94
UniRef50_Q9M4P3 Pentatricopeptide repeat-containing protein At4g...   348   5e-94
UniRef50_B9GNH7 Predicted protein n=2 Tax=Malpighiales RepID=B9G...   348   5e-94
UniRef50_P0C8Q2 Pentatricopeptide repeat-containing protein At4g...   347   5e-94
UniRef50_D1I6R6 Whole genome shotgun sequence of line PN40024, s...   347   5e-94
UniRef50_D1HBH2 Whole genome shotgun sequence of line PN40024, s...   347   6e-94
UniRef50_Q9SVA5 Pentatricopeptide repeat-containing protein At4g...   347   6e-94
UniRef50_Q9ZQF1 Pentatricopeptide repeat-containing protein At2g...   347   6e-94
UniRef50_Q9LSB8 Putative pentatricopeptide repeat-containing pro...   347   8e-94
UniRef50_B9SZC0 Pentatricopeptide repeat-containing protein, put...   347   1e-93
UniRef50_Q9SUH6 Pentatricopeptide repeat-containing protein At4g...   346   1e-93
UniRef50_Q8LNU8 Os10g0484300 protein n=7 Tax=Poaceae RepID=Q8LNU...   346   1e-93
UniRef50_Q5JNB4 Vegetative storage protein-like n=10 Tax=Magnoli...   345   2e-93
UniRef50_B9I5M1 Predicted protein n=5 Tax=rosids RepID=B9I5M1_POPTR   345   2e-93
UniRef50_Q336W7 Os10g0540100 protein n=5 Tax=Magnoliophyta RepID...   345   2e-93
UniRef50_D1H6T5 Whole genome shotgun sequence of line PN40024, s...   345   2e-93
UniRef50_D1IK42 Whole genome shotgun sequence of line PN40024, s...   345   3e-93
UniRef50_P93005 Pentatricopeptide repeat-containing protein At2g...   345   3e-93
UniRef50_Q0J7Z2 Os08g0153600 protein n=4 Tax=Oryza sativa RepID=...   345   3e-93
UniRef50_Q8S9D1 Pentatricopeptide repeat-containing protein At5g...   345   4e-93
UniRef50_O04491 Putative pentatricopeptide repeat-containing pro...   345   4e-93
UniRef50_A9RVJ5 Predicted protein n=1 Tax=Physcomitrella patens ...   344   5e-93
UniRef50_D1H6S1 Whole genome shotgun sequence of line PN40024, s...   344   5e-93
UniRef50_D1IJ43 Whole genome shotgun sequence of line PN40024, s...   344   6e-93
UniRef50_Q9SS60 Pentatricopeptide repeat-containing protein At3g...   344   8e-93
UniRef50_UPI00019843BC PREDICTED: hypothetical protein n=1 Tax=V...   344   9e-93
UniRef50_D1HSM7 Whole genome shotgun sequence of line PN40024, s...   344   9e-93
UniRef50_D1HDF8 Whole genome shotgun sequence of line PN40024, s...   343   1e-92
UniRef50_Q9SR82 Putative pentatricopeptide repeat-containing pro...   343   1e-92
UniRef50_O04590 Pentatricopeptide repeat-containing protein At1g...   343   1e-92
UniRef50_D1I3L9 Whole genome shotgun sequence of line PN40024, s...   343   1e-92
UniRef50_B9S4F5 Pentatricopeptide repeat-containing protein, put...   343   1e-92
UniRef50_A5BUK5 Putative uncharacterized protein n=1 Tax=Vitis v...   342   2e-92
UniRef50_D1ICI0 Whole genome shotgun sequence of line PN40024, s...   342   2e-92
UniRef50_Q5G1T1 Pentatricopeptide repeat-containing protein At3g...   342   2e-92
UniRef50_Q9LVD3 Pentatricopeptide repeat-containing protein At5g...   342   2e-92
UniRef50_Q60EM0 Os05g0455900 protein n=5 Tax=Magnoliophyta RepID...   342   2e-92
UniRef50_Q0IWY4 Os10g0479200 protein n=6 Tax=Poaceae RepID=Q0IWY...   342   2e-92
UniRef50_O04504 Pentatricopeptide repeat-containing protein At1g...   342   2e-92
UniRef50_A3AU91 Putative uncharacterized protein n=4 Tax=Poaceae...   342   2e-92
UniRef50_Q9SHZ8 Pentatricopeptide repeat-containing protein At2g...   342   2e-92
UniRef50_Q9LW84 Pentatricopeptide repeat-containing protein At3g...   342   2e-92
UniRef50_B9SIR2 Pentatricopeptide repeat-containing protein, put...   342   2e-92
UniRef50_Q9LUC2 Pentatricopeptide repeat-containing protein At3g...   342   3e-92
UniRef50_Q9S7Q2 Pentatricopeptide repeat-containing protein At1g...   342   3e-92
UniRef50_C5WT77 Putative uncharacterized protein Sb01g014995 (Fr...   342   3e-92
UniRef50_B9GFI1 Predicted protein n=1 Tax=Populus trichocarpa Re...   342   3e-92
UniRef50_A5BF28 Putative uncharacterized protein n=1 Tax=Vitis v...   342   3e-92
UniRef50_P0C8Q3 Pentatricopeptide repeat-containing protein At4g...   341   4e-92
UniRef50_Q9LW63 Putative pentatricopeptide repeat-containing pro...   341   4e-92
UniRef50_D1HW24 Whole genome shotgun sequence of line PN40024, s...   341   4e-92
UniRef50_Q0DD68 Os06g0249500 protein n=3 Tax=Oryza sativa Japoni...   341   4e-92
UniRef50_UPI00015C94D5 PREDICTED: hypothetical protein n=1 Tax=V...   341   4e-92
UniRef50_D1ICI9 Whole genome shotgun sequence of line PN40024, s...   341   4e-92
UniRef50_D1J572 Whole genome shotgun sequence of line PN40024, s...   341   5e-92
UniRef50_A5BV08 Putative uncharacterized protein n=2 Tax=Vitis v...   341   5e-92
UniRef50_Q6YUT6 Os02g0191200 protein n=6 Tax=Poaceae RepID=Q6YUT...   341   5e-92
UniRef50_D1J3D5 Whole genome shotgun sequence of line PN40024, s...   341   5e-92
UniRef50_Q9LFI1 Pentatricopeptide repeat-containing protein At3g...   341   5e-92
UniRef50_Q9FLZ9 Pentatricopeptide repeat-containing protein At5g...   340   6e-92
UniRef50_C5YIQ0 Putative uncharacterized protein Sb07g027560 n=1...   340   6e-92
```
