## Supplementary material for "The endosomal TbTpr86/TbUsp7/SkpZ (TUS) complex controls surface protein abundance in trypanosomes": DA1: query 3.blasthits5 (part 8 of 26)

```
UniRef50_B9RTF6 Pentatricopeptide repeat-containing protein, put...   340   7e-92
UniRef50_C5YWL6 Putative uncharacterized protein Sb09g030130 n=1...   340   7e-92
UniRef50_B9MV37 Predicted protein (Fragment) n=3 Tax=rosids RepI...   340   7e-92
UniRef50_D1H473 Whole genome shotgun sequence of line PN40024, s...   340   8e-92
UniRef50_D1HM82 Whole genome shotgun sequence of line PN40024, s...   340   9e-92
UniRef50_B9HD88 Predicted protein n=2 Tax=rosids RepID=B9HD88_POPTR   340   1e-91
UniRef50_C5Y9W9 Putative uncharacterized protein Sb06g019140 n=1...   340   1e-91
UniRef50_D1J070 Whole genome shotgun sequence of line PN40024, s...   339   1e-91
UniRef50_Q6ZIP5 Pentatricopeptide (PPR) repeat-containing protei...   339   1e-91
UniRef50_Q7XUX2 Os04g0446100 protein n=5 Tax=Poaceae RepID=Q7XUX...   339   1e-91
UniRef50_Q9SJZ3 Pentatricopeptide repeat-containing protein At2g...   339   2e-91
UniRef50_Q337S8 Pentatricopeptide, putative n=2 Tax=Oryza sativa...   339   2e-91
UniRef50_B9MWE8 Predicted protein n=2 Tax=Malpighiales RepID=B9M...   338   3e-91
UniRef50_D1IYF0 Whole genome shotgun sequence of line PN40024, s...   338   3e-91
UniRef50_O23337 Pentatricopeptide repeat-containing protein At4g...   338   3e-91
UniRef50_B9IFS7 Predicted protein n=2 Tax=Magnoliophyta RepID=B9...   338   3e-91
UniRef50_A9TXR2 Predicted protein n=1 Tax=Physcomitrella patens ...   338   4e-91
UniRef50_Q9FHF9 Pentatricopeptide repeat-containing protein At5g...   338   4e-91
UniRef50_B9H9E4 Predicted protein n=1 Tax=Populus trichocarpa Re...   338   5e-91
UniRef50_Q9FWA6 Pentatricopeptide repeat-containing protein At3g...   338   5e-91
UniRef50_A9SSM7 Predicted protein n=1 Tax=Physcomitrella patens ...   338   5e-91
UniRef50_B9FLT7 Putative uncharacterized protein n=2 Tax=Oryza s...   337   5e-91
UniRef50_B9HGU6 Predicted protein n=4 Tax=Malpighiales RepID=B9H...   337   6e-91
UniRef50_Q9SVP7 Pentatricopeptide repeat-containing protein At4g...   337   7e-91
UniRef50_D1HEB5 Whole genome shotgun sequence of line PN40024, s...   337   7e-91
UniRef50_Q9FLJ4 Pentatricopeptide repeat-containing protein At5g...   337   7e-91
UniRef50_D1J1G9 Whole genome shotgun sequence of line PN40024, s...   337   8e-91
UniRef50_Q9S7F4 Putative pentatricopeptide repeat-containing pro...   337   8e-91
UniRef50_D1I316 Whole genome shotgun sequence of line PN40024, s...   337   9e-91
UniRef50_Q9LIC3 Putative pentatricopeptide repeat-containing pro...   337   1e-90
UniRef50_D1IWE7 Whole genome shotgun sequence of line PN40024, s...   337   1e-90
UniRef50_Q7XKS5 OSJNBa0038P21.6 protein n=2 Tax=Oryza sativa Rep...   337   1e-90
UniRef50_A5AZT2 Putative uncharacterized protein n=2 Tax=Vitis v...   337   1e-90
UniRef50_Q94LP5 Pentatricopeptide, putative, expressed n=6 Tax=M...   336   1e-90
UniRef50_Q2QVE3 Os12g0233200 protein n=5 Tax=Eukaryota RepID=Q2Q...   336   1e-90
UniRef50_C5YI98 Putative uncharacterized protein Sb07g026890 n=1...   336   1e-90
UniRef50_O23266 Pentatricopeptide repeat-containing protein At4g...   336   2e-90
UniRef50_Q9M316 Pentatricopeptide repeat-containing protein At3g...   336   2e-90
UniRef50_A9SQ58 Predicted protein n=2 Tax=Physcomitrella patens ...   336   2e-90
UniRef50_Q9ZUE9 Pentatricopeptide repeat-containing protein At2g...   336   2e-90
UniRef50_Q6Z0F9 Os08g0340900 protein n=3 Tax=Oryza sativa RepID=...   336   2e-90
UniRef50_D1ISS9 Whole genome shotgun sequence of line PN40024, s...   335   2e-90
UniRef50_B9S079 Pentatricopeptide repeat-containing protein, put...   335   2e-90
UniRef50_Q9C9U0 Pentatricopeptide repeat-containing protein At1g...   335   2e-90
UniRef50_A9T9D8 Predicted protein n=1 Tax=Physcomitrella patens ...   335   3e-90
UniRef50_Q2HW11 Tetratricopeptide-like helical n=1 Tax=Medicago ...   335   3e-90
UniRef50_Q9LR67 Pentatricopeptide repeat-containing protein At1g...   335   3e-90
UniRef50_D1IEQ9 Whole genome shotgun sequence of line PN40024, s...   335   3e-90
UniRef50_Q9LUJ2 Pentatricopeptide repeat-containing protein At3g...   335   4e-90
UniRef50_D1IBH3 Whole genome shotgun sequence of line PN40024, s...   335   4e-90
UniRef50_B7FM66 Putative uncharacterized protein n=1 Tax=Medicag...   335   4e-90
UniRef50_D1IID6 Whole genome shotgun sequence of line PN40024, s...   335   4e-90
UniRef50_Q75HY8 Os05g0583900 protein n=5 Tax=Poaceae RepID=Q75HY...   335   4e-90
UniRef50_D1IS18 Whole genome shotgun sequence of line PN40024, s...   334   4e-90
UniRef50_B6U1A3 Pentatricopeptide repeat protein PPR868-14 n=2 T...   334   4e-90
UniRef50_B9STP1 Pentatricopeptide repeat-containing protein, put...   334   5e-90
UniRef50_C5WU11 Putative uncharacterized protein Sb01g002460 n=1...   334   5e-90
UniRef50_Q2QM66 Pentatricopeptide, putative n=9 Tax=Magnoliophyt...   334   7e-90
UniRef50_Q9SS83 Pentatricopeptide repeat-containing protein At3g...   334   7e-90
UniRef50_Q8S1M4 Os01g0715900 protein n=6 Tax=Magnoliophyta RepID...   334   8e-90
UniRef50_Q2QYR0 Pentatricopeptide, putative, expressed n=9 Tax=M...   334   8e-90
UniRef50_B9HIP8 Predicted protein n=1 Tax=Populus trichocarpa Re...   334   8e-90
UniRef50_B9N2S4 Predicted protein n=4 Tax=rosids RepID=B9N2S4_POPTR   333   1e-89
UniRef50_Q9SKQ4 Pentatricopeptide repeat-containing protein At2g...   333   1e-89
UniRef50_Q9STE1 Pentatricopeptide repeat-containing protein At4g...   333   1e-89
UniRef50_D1HJA6 Whole genome shotgun sequence of line PN40024, s...   333   1e-89
UniRef50_Q0J6X9 Os08g0249600 protein n=5 Tax=Spermatophyta RepID...   333   1e-89
UniRef50_D1IC39 Whole genome shotgun sequence of line PN40024, s...   333   1e-89
UniRef50_Q9LIE7 Pentatricopeptide repeat-containing protein At3g...   333   1e-89
UniRef50_UPI0001984B81 PREDICTED: hypothetical protein n=1 Tax=V...   333   1e-89
UniRef50_B9RQ16 Pentatricopeptide repeat-containing protein, put...   333   2e-89
UniRef50_Q0E0F3 Os02g0555100 protein n=3 Tax=Oryza sativa RepID=...   333   2e-89
UniRef50_Q7XUF2 Os04g0488200 protein n=5 Tax=Magnoliophyta RepID...   332   2e-89
UniRef50_UPI0001984327 PREDICTED: hypothetical protein n=1 Tax=V...   332   2e-89
UniRef50_Q7XD69 Pentatricopeptide, putative, expressed n=10 Tax=...   332   2e-89
UniRef50_Q9AY70 Pentatricopeptide, putative n=3 Tax=Poaceae RepI...   332   2e-89
UniRef50_Q9ZU27 Pentatricopeptide repeat-containing protein At1g...   332   2e-89
UniRef50_Q9SX45 Pentatricopeptide repeat-containing protein At1g...   332   2e-89
UniRef50_B9MYZ7 Predicted protein n=5 Tax=rosids RepID=B9MYZ7_POPTR   332   2e-89
UniRef50_A2ZMR2 Putative uncharacterized protein n=1 Tax=Oryza s...   332   3e-89
UniRef50_D1IBF5 Whole genome shotgun sequence of line PN40024, s...   332   3e-89
UniRef50_C7J306 Os05g0313900 protein n=4 Tax=Poaceae RepID=C7J30...   331   4e-89
UniRef50_D1I850 Whole genome shotgun sequence of line PN40024, s...   331   4e-89
UniRef50_B9HAZ8 Predicted protein n=3 Tax=Malpighiales RepID=B9H...   331   5e-89
UniRef50_D1HN23 Whole genome shotgun sequence of line PN40024, s...   331   6e-89
UniRef50_Q654C7 Os06g0506100 protein n=5 Tax=Poaceae RepID=Q654C...   331   6e-89
UniRef50_B9S6W0 Pentatricopeptide repeat-containing protein, put...   330   8e-89
UniRef50_Q9SMZ2 Pentatricopeptide repeat-containing protein At4g...   330   8e-89
UniRef50_Q9SAD9 Pentatricopeptide repeat-containing protein At1g...   330   8e-89
UniRef50_C5WQX9 Putative uncharacterized protein Sb01g041070 n=1...   330   8e-89
UniRef50_B9S753 Pentatricopeptide repeat-containing protein, put...   330   8e-89
UniRef50_B9N0R5 Predicted protein n=6 Tax=Magnoliophyta RepID=B9...   330   9e-89
UniRef50_UPI0001985507 PREDICTED: hypothetical protein n=1 Tax=V...   330   1e-88
UniRef50_Q9C6S6 Putative pentatricopeptide repeat-containing pro...   330   1e-88
UniRef50_Q9LSL8 Pentatricopeptide repeat-containing protein At5g...   330   1e-88
UniRef50_UPI00015CA2E9 PREDICTED: hypothetical protein n=1 Tax=V...   329   1e-88
UniRef50_C5XR38 Putative uncharacterized protein Sb03g028130 n=1...   329   1e-88
UniRef50_Q9ZQ74 Pentatricopeptide repeat-containing protein At2g...   329   1e-88
UniRef50_Q0DFR6 Os05g0574800 protein n=4 Tax=Poaceae RepID=Q0DFR...   329   1e-88
UniRef50_B9I396 Predicted protein n=2 Tax=rosids RepID=B9I396_POPTR   329   1e-88
UniRef50_Q2QNQ2 Pentatricopeptide, putative, expressed n=5 Tax=P...   329   2e-88
UniRef50_D1IDP0 Whole genome shotgun sequence of line PN40024, s...   329   2e-88
UniRef50_Q9LR69 Pentatricopeptide repeat-containing protein At1g...   329   2e-88
UniRef50_D1HR87 Whole genome shotgun sequence of line PN40024, s...   329   2e-88
UniRef50_D1IRT6 Whole genome shotgun sequence of line PN40024, s...   329   2e-88
UniRef50_A5C4M4 Putative uncharacterized protein n=2 Tax=Vitis v...   329   2e-88
UniRef50_D1IC67 Whole genome shotgun sequence of line PN40024, s...   329   2e-88
UniRef50_B9R9I2 Pentatricopeptide repeat-containing protein, put...   329   2e-88
UniRef50_Q7XJN6 Pentatricopeptide repeat-containing protein At2g...   329   2e-88
UniRef50_Q8LIR0 Os07g0635800 protein n=3 Tax=Poaceae RepID=Q8LIR...   329   2e-88
UniRef50_D1I9L5 Whole genome shotgun sequence of line PN40024, s...   329   2e-88
UniRef50_C5XGF1 Putative uncharacterized protein Sb03g010050 n=1...   329   2e-88
UniRef50_D1J1Y6 Whole genome shotgun sequence of line PN40024, s...   329   3e-88
UniRef50_UPI00019851B0 PREDICTED: hypothetical protein n=1 Tax=V...   329   3e-88
UniRef50_B9I4A0 Predicted protein n=1 Tax=Populus trichocarpa Re...   329   3e-88
UniRef50_Q94I34 Os10g0400250 protein n=4 Tax=Poaceae RepID=Q94I3...   329   3e-88
UniRef50_D1I4V9 Whole genome shotgun sequence of line PN40024, s...   328   3e-88
UniRef50_D1IXU9 Whole genome shotgun sequence of line PN40024, s...   328   3e-88
UniRef50_D1IZD3 Whole genome shotgun sequence of line PN40024, s...   328   4e-88
UniRef50_Q84ZD2 Os07g0548300 protein n=6 Tax=Poaceae RepID=Q84ZD...   328   5e-88
UniRef50_Q9SA46 F3O9.28 n=1 Tax=Arabidopsis thaliana RepID=Q9SA4...   328   5e-88
UniRef50_Q9LNU6 Pentatricopeptide repeat-containing protein At1g...   327   6e-88
UniRef50_D1IC62 Whole genome shotgun sequence of line PN40024, s...   327   7e-88
UniRef50_Q9CAY1 Putative pentatricopeptide repeat-containing pro...   327   7e-88
UniRef50_Q9FIB2 Putative pentatricopeptide repeat-containing pro...   327   7e-88
UniRef50_Q0IZR0 Os09g0555400 protein n=4 Tax=Poaceae RepID=Q0IZR...   327   7e-88
UniRef50_B9MV11 Predicted protein n=3 Tax=rosids RepID=B9MV11_POPTR   327   7e-88
UniRef50_P0C7R0 Pentatricopeptide repeat-containing protein At1g...   327   8e-88
UniRef50_Q8GSH3 Os07g0670000 protein n=2 Tax=Oryza sativa RepID=...   327   8e-88
UniRef50_Q9CA54 Pentatricopeptide repeat-containing protein At1g...   327   9e-88
UniRef50_A9SWH0 Predicted protein n=1 Tax=Physcomitrella patens ...   327   1e-87
UniRef50_UPI0001983DC2 PREDICTED: hypothetical protein n=1 Tax=V...   326   1e-87
UniRef50_Q0WSH6 Pentatricopeptide repeat-containing protein At4g...   326   1e-87
UniRef50_Q8H8U1 Os03g0283500 protein n=2 Tax=Poaceae RepID=Q8H8U...   326   1e-87
UniRef50_B6SVA6 Leaf protein n=3 Tax=Andropogoneae RepID=B6SVA6_...   326   1e-87
UniRef50_Q8LK93 Pentatricopeptide repeat-containing protein At2g...   326   1e-87
UniRef50_D1HI57 Whole genome shotgun sequence of line PN40024, s...   326   1e-87
UniRef50_B6SXY4 Pentatricopeptide repeat protein PPR868-14 n=3 T...   326   1e-87
UniRef50_B9H4S5 Predicted protein n=3 Tax=rosids RepID=B9H4S5_POPTR   326   2e-87
UniRef50_Q0IV66 Os11g0109600 protein n=3 Tax=Oryza sativa RepID=...   326   2e-87
UniRef50_Q2QZN2 Pentatricopeptide, putative n=4 Tax=Poaceae RepI...   325   2e-87
UniRef50_Q6K9G0 Os02g0620800 protein n=4 Tax=Poaceae RepID=Q6K9G...   325   2e-87
UniRef50_D1H242 Whole genome shotgun sequence of line PN40024, s...   325   3e-87
UniRef50_Q9ZUA2 Pentatricopeptide repeat-containing protein At2g...   325   3e-87
UniRef50_B9I1Z2 Predicted protein n=1 Tax=Populus trichocarpa Re...   325   4e-87
UniRef50_B9T517 Pentatricopeptide repeat-containing protein, put...   325   4e-87
UniRef50_D1IPJ5 Whole genome shotgun sequence of line PN40024, s...   324   5e-87
UniRef50_Q9STS9 Putative pentatricopeptide repeat-containing pro...   324   5e-87
UniRef50_B9SJ30 Pentatricopeptide repeat-containing protein, put...   324   5e-87
UniRef50_Q0JI98 Os01g0815900 protein n=9 Tax=Magnoliophyta RepID...   324   6e-87
UniRef50_UPI0001983407 PREDICTED: hypothetical protein n=1 Tax=V...   324   6e-87
UniRef50_B9RKB2 Pentatricopeptide repeat-containing protein, put...   324   7e-87
UniRef50_Q9FJY7 Pentatricopeptide repeat-containing protein At5g...   324   7e-87
UniRef50_D1HZK9 Whole genome shotgun sequence of line PN40024, s...   324   8e-87
UniRef50_Q9C8L6 Pentatricopeptide repeat-containing protein At1g...   324   8e-87
UniRef50_Q9FI80 Pentatricopeptide repeat-containing protein At5g...   324   8e-87
UniRef50_Q65XK6 Os05g0572900 protein n=4 Tax=Poaceae RepID=Q65XK...   324   8e-87
UniRef50_Q0JMP2 Os01g0374200 protein n=2 Tax=Poaceae RepID=Q0JMP...   324   8e-87
UniRef50_D1IEQ3 Whole genome shotgun sequence of line PN40024, s...   324   8e-87
UniRef50_D1J2E2 Whole genome shotgun sequence of line PN40024, s...   324   9e-87
UniRef50_Q6MWE3 B1358B12.23 protein n=5 Tax=Poaceae RepID=Q6MWE3...   324   1e-86
UniRef50_Q6ZH58 cDNA clone:J023139G21, full insert sequence n=7 ...   323   1e-86
UniRef50_D1IYB9 Whole genome shotgun sequence of line PN40024, s...   323   1e-86
UniRef50_Q7XQN7 OSJNBa0084A10.18 protein n=9 Tax=Magnoliophyta R...   323   1e-86
UniRef50_O82178 Pentatricopeptide repeat-containing protein At2g...   323   1e-86
UniRef50_Q9M9E2 Pentatricopeptide repeat-containing protein At1g...   323   2e-86
UniRef50_B9T0L0 Pentatricopeptide repeat-containing protein, put...   322   2e-86
UniRef50_Q9FXA9 Putative pentatricopeptide repeat-containing pro...   322   2e-86
UniRef50_D1IGJ5 Whole genome shotgun sequence of line PN40024, s...   322   2e-86
UniRef50_D1HTT1 Whole genome shotgun sequence of line PN40024, s...   322   2e-86
UniRef50_O49619 Pentatricopeptide repeat-containing protein At4g...   322   2e-86
UniRef50_B9RCX4 Pentatricopeptide repeat-containing protein, put...   322   2e-86
UniRef50_A9SNP2 Predicted protein n=1 Tax=Physcomitrella patens ...   322   2e-86
UniRef50_Q9LMH5 Putative pentatricopeptide repeat-containing pro...   322   2e-86
UniRef50_A9SEH7 Predicted protein n=2 Tax=Physcomitrella patens ...   322   2e-86
UniRef50_D1HGG7 Whole genome shotgun sequence of line PN40024, s...   322   2e-86
UniRef50_Q9FLX6 Pentatricopeptide repeat-containing protein At5g...   322   2e-86
UniRef50_D1J120 Whole genome shotgun sequence of line PN40024, s...   322   3e-86
UniRef50_A5BDH5 Putative uncharacterized protein n=1 Tax=Vitis v...   322   3e-86
UniRef50_Q10IY6 Os03g0441400 protein n=6 Tax=Magnoliophyta RepID...   321   4e-86
UniRef50_Q53RC3 Tetratricopeptide repeat, putative n=5 Tax=Oryza...   321   4e-86
UniRef50_Q6YSW0 Os07g0299800 protein n=5 Tax=Magnoliophyta RepID...   321   5e-86
UniRef50_B9SHV3 Pentatricopeptide repeat-containing protein, put...   321   5e-86
UniRef50_Q9SJK9 Pentatricopeptide repeat-containing protein At2g...   321   6e-86
UniRef50_Q0WNP3 Pentatricopeptide repeat-containing protein At4g...   320   7e-86
UniRef50_Q9LYV3 Putative pentatricopeptide repeat-containing pro...   320   8e-86
UniRef50_Q7XJU7 OSIGBa0124N08.1 protein n=2 Tax=Oryza sativa Rep...   320   9e-86
UniRef50_Q9FK93 Pentatricopeptide repeat-containing protein At5g...   320   1e-85
UniRef50_D1I9Q0 Whole genome shotgun sequence of line PN40024, s...   320   1e-85
UniRef50_B9HZ40 Predicted protein n=1 Tax=Populus trichocarpa Re...   320   1e-85
UniRef50_Q9MA95 Putative pentatricopeptide repeat-containing pro...   320   1e-85
UniRef50_Q656A1 Os06g0499301 protein n=3 Tax=Poaceae RepID=Q656A...   320   1e-85
UniRef50_D2STE6 Pentatricopeptide repeat protein n=1 Tax=Gossypi...   319   1e-85
UniRef50_B9GTD0 Predicted protein n=2 Tax=rosids RepID=B9GTD0_POPTR   319   1e-85
UniRef50_D1IV17 Whole genome shotgun sequence of line PN40024, s...   319   2e-85
UniRef50_Q9FIF7 Putative pentatricopeptide repeat-containing pro...   319   2e-85
UniRef50_B9T205 Pentatricopeptide repeat-containing protein, put...   319   2e-85
UniRef50_B9SC35 Pentatricopeptide repeat-containing protein, put...   319   2e-85
UniRef50_P0C8Q8 Pentatricopeptide repeat-containing protein At5g...   319   2e-85
UniRef50_Q0IQS7 Os12g0102600 protein (Fragment) n=3 Tax=Oryza sa...   319   2e-85
UniRef50_Q9C507 Putative pentatricopeptide repeat-containing pro...   319   2e-85
UniRef50_UPI00019842FD PREDICTED: hypothetical protein n=1 Tax=V...   319   3e-85
UniRef50_Q9FFG8 Pentatricopeptide repeat-containing protein At5g...   319   3e-85
UniRef50_Q9FLD8 Pentatricopeptide repeat-containing protein At5g...   319   3e-85
UniRef50_Q9FKR3 Pentatricopeptide repeat-containing protein At5g...   318   3e-85
UniRef50_Q6ZI32 Os02g0552100 protein n=3 Tax=Poaceae RepID=Q6ZI3...   318   3e-85
UniRef50_P93011 Pentatricopeptide repeat-containing protein At2g...   318   4e-85
UniRef50_Q9MA85 Pentatricopeptide repeat-containing protein At3g...   318   4e-85
UniRef50_B8BCQ1 Putative uncharacterized protein n=1 Tax=Oryza s...   318   5e-85
UniRef50_A9TCH6 Predicted protein (Fragment) n=1 Tax=Physcomitre...   318   5e-85
UniRef50_D1HHF7 Whole genome shotgun sequence of line PN40024, s...   318   5e-85
UniRef50_C5Z5U0 Putative uncharacterized protein Sb10g005800 n=1...   317   5e-85
UniRef50_D1IND5 Whole genome shotgun sequence of line PN40024, s...   317   5e-85
UniRef50_B9HVV2 Predicted protein (Fragment) n=4 Tax=Magnoliophy...   317   6e-85
UniRef50_D1IJI0 Whole genome shotgun sequence of line PN40024, s...   317   7e-85
UniRef50_D2V8U1 Predicted protein n=1 Tax=Naegleria gruberi RepI...   317   7e-85
UniRef50_Q8GRU0 Os07g0113500 protein n=5 Tax=Magnoliophyta RepID...   317   7e-85
UniRef50_D1HCY3 Whole genome shotgun sequence of line PN40024, s...   317   8e-85
UniRef50_B9RLV9 Pentatricopeptide repeat-containing protein, put...   317   8e-85
UniRef50_Q9SZ20 Pentatricopeptide repeat-containing protein At4g...   317   9e-85
UniRef50_Q7XSP5 Os04g0686500 protein n=4 Tax=Poaceae RepID=Q7XSP...   317   9e-85
UniRef50_B9GQK7 Predicted protein n=1 Tax=Populus trichocarpa Re...   317   1e-84
UniRef50_Q7XK57 OSJNBa0091C07.7 protein n=4 Tax=Poaceae RepID=Q7...   317   1e-84
UniRef50_P0C898 Putative pentatricopeptide repeat-containing pro...   316   1e-84
UniRef50_D1J3C3 Whole genome shotgun sequence of line PN40024, s...   316   1e-84
UniRef50_B9R7C6 Pentatricopeptide repeat-containing protein, put...   316   1e-84
UniRef50_Q9LYU9 Pentatricopeptide repeat-containing protein At5g...   316   2e-84
UniRef50_D1HIN9 Whole genome shotgun sequence of line PN40024, s...   316   2e-84
UniRef50_B9G7I7 Putative uncharacterized protein n=4 Tax=Poaceae...   316   2e-84
UniRef50_Q6EUH6 Putative uncharacterized protein n=4 Tax=Poaceae...   315   2e-84
UniRef50_Q84Q17 Putative pentatricopeptide (PPR) repeat-containi...   315   2e-84
UniRef50_Q8S9M4 Pentatricopeptide repeat-containing protein At2g...   315   2e-84
UniRef50_D1ISB2 Whole genome shotgun sequence of line PN40024, s...   315   3e-84
UniRef50_A5B7G0 Putative uncharacterized protein n=2 Tax=Vitis v...   315   3e-84
UniRef50_Q9FM64 Pentatricopeptide repeat-containing protein At5g...   315   3e-84
UniRef50_Q9LNP2 Putative pentatricopeptide repeat-containing pro...   315   3e-84
UniRef50_Q9M9R6 Pentatricopeptide repeat-containing protein At1g...   315   3e-84
UniRef50_Q9XE98 Pentatricopeptide repeat-containing protein At4g...   315   3e-84
UniRef50_B9SI11 Pentatricopeptide repeat-containing protein, put...   315   3e-84
UniRef50_Q9LS88 Pentatricopeptide repeat-containing protein At3g...   315   3e-84
UniRef50_Q9S7R4 Pentatricopeptide repeat-containing protein At1g...   315   3e-84
UniRef50_Q6NKW7 Pentatricopeptide repeat-containing protein At2g...   315   3e-84
UniRef50_Q9LRV2 Pentatricopeptide repeat-containing protein At3g...   315   3e-84
UniRef50_O64705 Pentatricopeptide repeat-containing protein At2g...   315   3e-84
UniRef50_A9S733 Predicted protein n=2 Tax=Physcomitrella patens ...   315   4e-84
UniRef50_Q9SJG6 Pentatricopeptide repeat-containing protein At2g...   315   4e-84
UniRef50_A3BML6 Putative uncharacterized protein n=3 Tax=Magnoli...   315   4e-84
UniRef50_Q7XHP5 Os07g0239600 protein n=3 Tax=Poaceae RepID=Q7XHP...   315   4e-84
UniRef50_D1H4J3 Whole genome shotgun sequence of line PN40024, s...   315   4e-84
UniRef50_D1HYZ4 Whole genome shotgun sequence of line PN40024, s...   315   4e-84
UniRef50_Q8LQG2 Os01g0914600 protein n=9 Tax=Magnoliophyta RepID...   314   5e-84
UniRef50_Q9CA56 Pentatricopeptide repeat-containing protein At1g...   314   5e-84
UniRef50_B9HA38 Predicted protein n=6 Tax=Magnoliophyta RepID=B9...   314   6e-84
UniRef50_B9RFN5 Pentatricopeptide repeat-containing protein, put...   314   7e-84
UniRef50_Q1PEU4 Pentatricopeptide repeat-containing protein At2g...   314   7e-84
UniRef50_D1ILX5 Whole genome shotgun sequence of line PN40024, s...   314   7e-84
UniRef50_Q6K7Q1 UDP-glucoronosyl/UDP-glucosyl transferase family...   313   9e-84
UniRef50_C7J5C5 Os07g0203900 protein n=7 Tax=Magnoliophyta RepID...   313   9e-84
UniRef50_Q1KSA8 Putative uncharacterized protein n=4 Tax=Poaceae...   313   1e-83
UniRef50_D1H9S6 Whole genome shotgun sequence of line PN40024, s...   313   1e-83
UniRef50_A5BC56 Putative uncharacterized protein n=2 Tax=Vitis v...   313   1e-83
UniRef50_Q7EZR5 Os08g0131000 protein n=16 Tax=Magnoliophyta RepI...   313   1e-83
UniRef50_Q0DC25 Os06g0493800 protein n=3 Tax=Oryza sativa RepID=...   313   1e-83
UniRef50_B8BI71 Putative uncharacterized protein n=1 Tax=Oryza s...   313   1e-83
UniRef50_Q8GZ63 Pentatricopeptide repeat-containing protein At5g...   313   1e-83
UniRef50_Q60DN6 Os03g0644100 protein n=9 Tax=Magnoliophyta RepID...   313   2e-83
UniRef50_Q9SZK1 Pentatricopeptide repeat-containing protein At4g...   313   2e-83
UniRef50_B9T3M8 Pentatricopeptide repeat-containing protein, put...   312   2e-83
UniRef50_Q5SMW8 Os06g0185700 protein n=2 Tax=Oryza sativa RepID=...   312   2e-83
UniRef50_O81028 Pentatricopeptide repeat-containing protein At2g...   312   2e-83
UniRef50_Q7XDD5 Os10g0477200 protein n=1 Tax=Oryza sativa Japoni...   312   2e-83
UniRef50_Q9SVH0 Pentatricopeptide repeat-containing protein At4g...   312   2e-83
UniRef50_Q9LRV9 Pentatricopeptide repeat-containing protein At3g...   312   2e-83
UniRef50_Q7XDD8 Os10g0476900 protein n=5 Tax=Poaceae RepID=Q7XDD...   312   2e-83
UniRef50_Q56X05 Pentatricopeptide repeat-containing protein At1g...   312   2e-83
UniRef50_Q7XH82 Putative uncharacterized protein n=4 Tax=Oryza s...   312   2e-83
UniRef50_Q3E9N1 Pentatricopeptide repeat-containing protein At4g...   312   2e-83
UniRef50_Q683I9 Pentatricopeptide repeat-containing protein At3g...   312   3e-83
UniRef50_UPI00019833F6 PREDICTED: hypothetical protein n=1 Tax=V...   312   3e-83
UniRef50_B9RBA6 Pentatricopeptide repeat-containing protein, put...   312   3e-83
UniRef50_Q9LSQ2 Putative pentatricopeptide repeat-containing pro...   312   3e-83
UniRef50_Q9LZ19 Pentatricopeptide repeat-containing protein At5g...   312   4e-83
UniRef50_D1HMV4 Whole genome shotgun sequence of line PN40024, s...   311   4e-83
UniRef50_Q9LU94 Putative pentatricopeptide repeat-containing pro...   311   4e-83
UniRef50_C5YF72 Putative uncharacterized protein Sb06g027570 n=1...   311   4e-83
UniRef50_C5Z2D6 Putative uncharacterized protein Sb10g014210 n=1...   311   5e-83
UniRef50_A2WPS0 Putative uncharacterized protein n=2 Tax=Oryza s...   311   5e-83
UniRef50_Q75L17 Os05g0112900 protein n=3 Tax=Poaceae RepID=Q75L1...   311   5e-83
UniRef50_B9R998 Pentatricopeptide repeat-containing protein, put...   311   6e-83
UniRef50_B2ZAU5 Putative pentatricopeptide n=5 Tax=Malvoideae Re...   311   6e-83
UniRef50_B9IEL1 Predicted protein n=1 Tax=Populus trichocarpa Re...   310   7e-83
UniRef50_Q9LW32 Pentatricopeptide repeat-containing protein At3g...   310   8e-83
UniRef50_Q5NAR1 Pentatricopeptide (PPR) repeat-containing protei...   310   8e-83
UniRef50_A3KPF8 Pentatricopeptide repeat-containing protein At1g...   310   8e-83
UniRef50_B9RIR4 Pentatricopeptide repeat-containing protein, put...   310   9e-83
UniRef50_C5Z5U1 Putative uncharacterized protein Sb10g005810 n=1...   310   9e-83
UniRef50_A9TYP4 Predicted protein (Fragment) n=1 Tax=Physcomitre...   310   9e-83
UniRef50_D1I8R2 Whole genome shotgun sequence of line PN40024, s...   310   1e-82
UniRef50_Q10R82 Pentatricopeptide, putative n=14 Tax=Magnoliophy...   310   1e-82
UniRef50_D1H1K9 Whole genome shotgun sequence of line PN40024, s...   310   1e-82
UniRef50_Q9FMA1 Pentatricopeptide repeat-containing protein At5g...   309   1e-82
UniRef50_Q9FHR3 Putative pentatricopeptide repeat-containing pro...   309   2e-82
UniRef50_O81908 Pentatricopeptide repeat-containing protein At1g...   309   2e-82
UniRef50_D1HSV4 Whole genome shotgun sequence of line PN40024, s...   309   2e-82
UniRef50_Q9SCT2 Pentatricopeptide repeat-containing protein At3g...   309   2e-82
UniRef50_Q9LUS3 Pentatricopeptide repeat-containing protein At3g...   309   2e-82
UniRef50_UPI0001986271 PREDICTED: hypothetical protein n=1 Tax=V...   309   2e-82
UniRef50_Q8GVW4 Os08g0375800 protein n=3 Tax=Oryza sativa RepID=...   309   2e-82
UniRef50_D1H5E8 Whole genome shotgun sequence of line PN40024, s...   308   3e-82
UniRef50_B9MZJ2 Predicted protein n=7 Tax=Populus trichocarpa Re...   308   3e-82
UniRef50_B9T0C2 Pentatricopeptide repeat-containing protein, put...   308   4e-82
UniRef50_Q9FNN7 Pentatricopeptide repeat-containing protein At5g...   308   4e-82
UniRef50_Q9SS97 Putative pentatricopeptide repeat-containing pro...   308   4e-82
UniRef50_Q9ZVF4 Pentatricopeptide repeat-containing protein At2g...   308   4e-82
UniRef50_Q9C9I3 Pentatricopeptide repeat-containing protein At1g...   308   4e-82
UniRef50_A9TMJ9 Predicted protein n=2 Tax=Physcomitrella patens ...   308   4e-82
UniRef50_B9N1T3 Predicted protein n=2 Tax=Populus trichocarpa Re...   308   5e-82
UniRef50_Q9FGR7 Pentatricopeptide repeat-containing protein At5g...   308   5e-82
UniRef50_Q9C9H9 Pentatricopeptide repeat-containing protein At1g...   308   5e-82
UniRef50_Q9SAA6 Pentatricopeptide repeat-containing protein At1g...   308   5e-82
UniRef50_Q9SN85 Pentatricopeptide repeat-containing protein At3g...   308   5e-82
UniRef50_Q9SR01 Pentatricopeptide repeat-containing protein At3g...   308   5e-82
UniRef50_B9MWY4 Predicted protein n=5 Tax=rosids RepID=B9MWY4_POPTR   308   5e-82
UniRef50_Q7XV61 Os04g0436800 protein n=5 Tax=Poaceae RepID=Q7XV6...   307   6e-82
UniRef50_O22137 Pentatricopeptide repeat-containing protein At2g...   307   6e-82
UniRef50_Q75IC8 Pentatricopeptide, putative, expressed n=4 Tax=O...   307   7e-82
UniRef50_Q9MA50 Pentatricopeptide repeat-containing protein At1g...   307   8e-82
UniRef50_Q8L6Y3 Pentatricopeptide repeat-containing protein At5g...   307   1e-81
UniRef50_D1IH11 Whole genome shotgun sequence of line PN40024, s...   307   1e-81
UniRef50_Q0WLC6 Pentatricopeptide repeat-containing protein At4g...   307   1e-81
UniRef50_D1IX59 Whole genome shotgun sequence of line PN40024, s...   306   1e-81
UniRef50_Q67X36 Os06g0231400 protein n=3 Tax=Poaceae RepID=Q67X3...   306   1e-81
UniRef50_UPI00015C91EC PREDICTED: hypothetical protein n=2 Tax=V...   306   1e-81
UniRef50_D1HEE7 Whole genome shotgun sequence of line PN40024, s...   306   1e-81
UniRef50_Q2QUQ5 Pentatricopeptide, putative, expressed n=9 Tax=M...   306   2e-81
UniRef50_D1H2D4 Whole genome shotgun sequence of line PN40024, s...   306   2e-81
UniRef50_B9F7W0 Putative uncharacterized protein n=3 Tax=Poaceae...   306   2e-81
UniRef50_UPI000198324B PREDICTED: hypothetical protein n=1 Tax=V...   306   2e-81
UniRef50_D1J5H0 Whole genome shotgun sequence of line PN40024, s...   306   2e-81
UniRef50_D1ISY3 Whole genome shotgun sequence of line PN40024, s...   306   2e-81
UniRef50_A9RN06 Predicted protein n=1 Tax=Physcomitrella patens ...   305   3e-81
UniRef50_Q94DV3 Pentatricopeptide (PPR) repeat-containing protei...   305   3e-81
UniRef50_D1HM64 Whole genome shotgun sequence of line PN40024, s...   305   3e-81
UniRef50_D2STE4 Pentatricopeptide repeat protein n=1 Tax=Gossypi...   305   3e-81
UniRef50_Q10MC4 Os03g0314400 protein n=2 Tax=Oryza sativa RepID=...   305   4e-81
UniRef50_Q0WN01 Pentatricopeptide repeat-containing protein At3g...   305   4e-81
UniRef50_B9HSV8 Predicted protein n=2 Tax=Populus trichocarpa Re...   305   5e-81
UniRef50_D1IPH9 Whole genome shotgun sequence of line PN40024, s...   304   5e-81
UniRef50_B9SKC9 Pentatricopeptide repeat-containing protein, put...   304   5e-81
UniRef50_Q9FND7 Putative pentatricopeptide repeat-containing pro...   304   5e-81
UniRef50_C5XQ70 Putative uncharacterized protein Sb03g026930 n=2...   304   5e-81
UniRef50_B9SL37 Pentatricopeptide repeat-containing protein, put...   304   5e-81
UniRef50_Q9FG16 Pentatricopeptide repeat-containing protein At5g...   304   6e-81
UniRef50_D1HZ35 Whole genome shotgun sequence of line PN40024, s...   304   6e-81
UniRef50_B9S6P4 Pentatricopeptide repeat-containing protein, put...   304   7e-81
UniRef50_Q9SII7 Pentatricopeptide repeat-containing protein At2g...   303   8e-81
UniRef50_Q9LWW0 Pentatricopeptide (PPR) repeat-containing protei...   303   8e-81
UniRef50_D1INA5 Whole genome shotgun sequence of line PN40024, s...   303   9e-81
UniRef50_Q9LJR6 Putative pentatricopeptide repeat-containing pro...   303   9e-81
UniRef50_O49399 Pentatricopeptide repeat-containing protein At4g...   303   1e-80
UniRef50_C5Y0A6 Putative uncharacterized protein Sb04g030430 n=1...   303   1e-80
UniRef50_Q0E1N8 Os02g0321000 protein n=3 Tax=Oryza sativa RepID=...   303   1e-80
UniRef50_D1HYF1 Whole genome shotgun sequence of line PN40024, s...   303   1e-80
UniRef50_B9F234 Putative uncharacterized protein n=3 Tax=Poaceae...   303   1e-80
UniRef50_A8IKT9 Predicted mitochondrial protein (Fragment) n=2 T...   303   1e-80
UniRef50_Q8RZK3 Os01g0814300 protein n=4 Tax=Poaceae RepID=Q8RZK...   303   1e-80
UniRef50_B9HGK2 Predicted protein n=2 Tax=Malpighiales RepID=B9H...   303   1e-80
UniRef50_D1IAI7 Whole genome shotgun sequence of line PN40024, s...   303   1e-80
UniRef50_A2Q4A7 Tetratricopeptide-like helical n=1 Tax=Medicago ...   303   1e-80
UniRef50_Q84TA9 Os03g0821700 protein n=3 Tax=Oryza sativa RepID=...   303   1e-80
UniRef50_C7J3Y1 Os06g0114366 protein n=19 Tax=Poaceae RepID=C7J3...   303   2e-80
UniRef50_A9S0K8 Predicted protein n=1 Tax=Physcomitrella patens ...   303   2e-80
UniRef50_D1HTH7 Whole genome shotgun sequence of line PN40024, s...   303   2e-80
UniRef50_Q10PA0 Os03g0241800 protein n=4 Tax=Oryza sativa RepID=...   302   2e-80
UniRef50_Q69VD4 Os06g0597500 protein n=3 Tax=Poaceae RepID=Q69VD...   302   2e-80
UniRef50_Q0D7D7 Os07g0260000 protein n=6 Tax=Magnoliophyta RepID...   302   2e-80
UniRef50_C5Y0Y8 Putative uncharacterized protein Sb04g031840 n=1...   302   2e-80
UniRef50_B9HGU1 Predicted protein n=3 Tax=rosids RepID=B9HGU1_POPTR   302   2e-80
UniRef50_B9RTG3 Pentatricopeptide repeat-containing protein, put...   302   3e-80
UniRef50_UPI0001984F80 PREDICTED: hypothetical protein n=1 Tax=V...   302   3e-80
UniRef50_A5ASR0 Putative uncharacterized protein n=1 Tax=Vitis v...   302   3e-80
UniRef50_D1HYB6 Whole genome shotgun sequence of line PN40024, s...   302   3e-80
UniRef50_A5B8S4 Putative uncharacterized protein n=2 Tax=Vitis v...   302   3e-80
UniRef50_B9I4V1 Predicted protein n=1 Tax=Populus trichocarpa Re...   302   3e-80
UniRef50_Q75IT2 Os05g0365500 protein n=10 Tax=Magnoliophyta RepI...   302   4e-80
UniRef50_Q8LPZ1 Os01g0833000 protein n=3 Tax=Oryza sativa RepID=...   302   4e-80
UniRef50_Q53L25 Os11g0256100 protein n=4 Tax=Poaceae RepID=Q53L2...   302   4e-80
UniRef50_O80647 Pentatricopeptide repeat-containing protein At2g...   301   4e-80
UniRef50_C5XWQ9 Putative uncharacterized protein Sb04g038305 (Fr...   301   4e-80
UniRef50_Q69UA3 Os08g0538800 protein n=13 Tax=Magnoliophyta RepI...   301   4e-80
UniRef50_B9MU86 Predicted protein n=3 Tax=Magnoliophyta RepID=B9...   301   4e-80
UniRef50_Q9C866 Pentatricopeptide repeat-containing protein At1g...   301   4e-80
UniRef50_Q9M1V3 Pentatricopeptide repeat-containing protein At3g...   301   4e-80
UniRef50_B9N886 Predicted protein n=1 Tax=Populus trichocarpa Re...   301   5e-80
UniRef50_D1H1G5 Whole genome shotgun sequence of line PN40024, s...   301   5e-80
UniRef50_Q9SIL5 Pentatricopeptide repeat-containing protein At2g...   301   6e-80
UniRef50_B9R8S4 Pentatricopeptide repeat-containing protein, put...   301   6e-80
UniRef50_A5AIJ1 Putative uncharacterized protein n=1 Tax=Vitis v...   301   6e-80
UniRef50_B9I431 Predicted protein n=2 Tax=Malpighiales RepID=B9I...   301   6e-80
UniRef50_Q8S1U2 Putative uncharacterized protein n=3 Tax=Magnoli...   300   7e-80
UniRef50_Q0DFM9 Os05g0581300 protein n=6 Tax=Poaceae RepID=Q0DFM...   300   7e-80
UniRef50_UPI0000DF05BD Os02g0191200 n=1 Tax=Oryza sativa Japonic...   300   7e-80
UniRef50_Q8H3J6 Selenium-binding protein-like protein n=6 Tax=Ma...   300   7e-80
UniRef50_C5XA99 Putative uncharacterized protein Sb02g003670 n=2...   300   8e-80
UniRef50_Q84SD0 Os08g0162200 protein n=4 Tax=Poaceae RepID=Q84SD...   300   9e-80
UniRef50_B9H6F7 Predicted protein n=1 Tax=Populus trichocarpa Re...   300   9e-80
UniRef50_D1HYS8 Whole genome shotgun sequence of line PN40024, s...   300   9e-80
UniRef50_B9FPN0 Putative uncharacterized protein n=3 Tax=Oryza s...   300   9e-80
UniRef50_A5C7D6 Putative uncharacterized protein n=3 Tax=Eukaryo...   300   1e-79
UniRef50_Q6ZKI7 Os08g0138600 protein n=4 Tax=Poaceae RepID=Q6ZKI...   300   1e-79
UniRef50_B9SZK3 Pentatricopeptide repeat-containing protein, put...   300   1e-79
UniRef50_O49287 Putative pentatricopeptide repeat-containing pro...   300   1e-79
UniRef50_D1HRL6 Whole genome shotgun sequence of line PN40024, s...   300   1e-79
UniRef50_Q7XE15 Os10g0442700 protein n=4 Tax=Magnoliophyta RepID...   300   1e-79
UniRef50_D1HRG6 Whole genome shotgun sequence of line PN40024, s...   300   1e-79
UniRef50_C5XPI6 Putative uncharacterized protein Sb03g026520 n=1...   300   1e-79
UniRef50_Q8W0A6 Os01g0228400 protein n=4 Tax=Oryza sativa RepID=...   300   1e-79
UniRef50_Q0IYQ0 Os10g0181200 protein (Fragment) n=8 Tax=Oryza sa...   300   1e-79
UniRef50_Q9FFE3 Pentatricopeptide repeat-containing protein At5g...   300   1e-79
UniRef50_B9SL84 Pentatricopeptide repeat-containing protein, put...   300   1e-79
UniRef50_D1HJV4 Whole genome shotgun sequence of line PN40024, s...   300   1e-79
UniRef50_Q9SZ10 Pentatricopeptide repeat-containing protein At4g...   299   2e-79
UniRef50_B8AB40 Putative uncharacterized protein n=1 Tax=Oryza s...   299   2e-79
UniRef50_B9HK21 Predicted protein n=6 Tax=rosids RepID=B9HK21_POPTR   299   2e-79
UniRef50_Q53NS3 Pentatricopeptide, putative, expressed n=5 Tax=M...   299   2e-79
UniRef50_B9HPD9 Predicted protein n=2 Tax=Malpighiales RepID=B9H...   299   2e-79
UniRef50_Q8LQE8 Os01g0819800 protein n=5 Tax=Poaceae RepID=Q8LQE...   299   2e-79
UniRef50_A5C7H1 Putative uncharacterized protein n=2 Tax=rosids ...   299   3e-79
UniRef50_Q8S090 Os01g0912900 protein n=3 Tax=Poaceae RepID=Q8S09...   298   3e-79
UniRef50_Q9LVF9 Pentatricopeptide repeat-containing protein At3g...   298   3e-79
UniRef50_Q84MA3 Pentatricopeptide repeat-containing protein At4g...   298   3e-79
UniRef50_P0C8Q7 Pentatricopeptide repeat-containing protein At5g...   298   3e-79
UniRef50_Q5G1S8 Pentatricopeptide repeat-containing protein At3g...   298   3e-79
UniRef50_Q9FFN1 Pentatricopeptide repeat-containing protein At5g...   298   3e-79
UniRef50_B9H137 Predicted protein n=4 Tax=Magnoliophyta RepID=B9...   298   3e-79
UniRef50_B9FHI9 Putative uncharacterized protein n=4 Tax=Poaceae...   298   3e-79
UniRef50_B9RW91 Pentatricopeptide repeat-containing protein, put...   298   4e-79
UniRef50_Q4V389 Pentatricopeptide repeat-containing protein At1g...   298   4e-79
UniRef50_Q84VG6 Pentatricopeptide repeat-containing protein At2g...   298   4e-79
UniRef50_Q7XSV8 Os04g0110500 protein n=3 Tax=Oryza sativa RepID=...   298   4e-79
UniRef50_UPI0001983752 PREDICTED: hypothetical protein n=1 Tax=V...   298   4e-79
UniRef50_Q5Z8I7 Os06g0694300 protein n=2 Tax=Oryza sativa RepID=...   298   5e-79
UniRef50_Q69MX4 Os09g0407800 protein n=4 Tax=Poaceae RepID=Q69MX...   298   5e-79
UniRef50_B8LKN6 Putative uncharacterized protein n=1 Tax=Picea s...   298   5e-79
UniRef50_C5Y1F8 Putative uncharacterized protein Sb04g032600 n=1...   297   6e-79
UniRef50_Q7XUP0 Os04g0514500 protein n=6 Tax=Poaceae RepID=Q7XUP...   297   7e-79
UniRef50_Q9SUF9 Pentatricopeptide repeat-containing protein At4g...   297   7e-79
UniRef50_Q9FX24 Pentatricopeptide repeat-containing protein At1g...   297   7e-79
UniRef50_B9GUE7 Predicted protein n=3 Tax=rosids RepID=B9GUE7_POPTR   297   8e-79
UniRef50_A5B564 Putative uncharacterized protein n=2 Tax=Vitis v...   297   8e-79
UniRef50_B9T607 Pentatricopeptide repeat-containing protein, put...   297   9e-79
UniRef50_A9RXC2 Predicted protein (Fragment) n=1 Tax=Physcomitre...   297   1e-78
UniRef50_A3PM02 Pentatricopeptide repeat containing protein n=1 ...   297   1e-78
UniRef50_B9HQ22 Predicted protein n=1 Tax=Populus trichocarpa Re...   297   1e-78
UniRef50_D1I468 Whole genome shotgun sequence of line PN40024, s...   297   1e-78
UniRef50_Q9LXF2 Pentatricopeptide repeat-containing protein At5g...   296   2e-78
UniRef50_Q0DF75 Os06g0111300 protein n=1 Tax=Oryza sativa Japoni...   296   2e-78
UniRef50_Q9LT48 Pentatricopeptide repeat-containing protein At3g...   296   2e-78
UniRef50_Q69P44 Os09g0423300 protein n=5 Tax=Magnoliophyta RepID...   296   2e-78
UniRef50_D1H4V0 Whole genome shotgun sequence of line PN40024, s...   296   2e-78
UniRef50_Q9FRS4 Pentatricopeptide repeat-containing protein At1g...   295   2e-78
UniRef50_Q8H2U1 Os07g0662700 protein n=2 Tax=Oryza sativa RepID=...   295   2e-78
UniRef50_C5YH53 Putative uncharacterized protein Sb07g025050 n=1...   295   2e-78
UniRef50_A5BZ17 Putative uncharacterized protein n=1 Tax=Vitis v...   295   3e-78
UniRef50_B9R930 Pentatricopeptide repeat-containing protein, put...   295   3e-78
UniRef50_Q0DWV7 Os02g0793200 protein n=6 Tax=Poaceae RepID=Q0DWV...   295   3e-78
UniRef50_A9SF53 Predicted protein n=3 Tax=Physcomitrella patens ...   295   3e-78
UniRef50_B9IQQ4 Predicted protein n=3 Tax=rosids RepID=B9IQQ4_POPTR   295   3e-78
UniRef50_B8AKY4 Putative uncharacterized protein n=1 Tax=Oryza s...   295   3e-78
UniRef50_B9S8R9 Pentatricopeptide repeat-containing protein, put...   295   4e-78
UniRef50_B9RA32 Pentatricopeptide repeat-containing protein, put...   295   4e-78
UniRef50_B9FDV7 Putative uncharacterized protein n=3 Tax=Poaceae...   295   4e-78
UniRef50_C5Z626 Putative uncharacterized protein Sb10g024090 n=2...   295   4e-78
UniRef50_Q56XR6 Pentatricopeptide repeat-containing protein At5g...   295   4e-78
UniRef50_Q6YWP8 Os02g0730900 protein n=3 Tax=Poaceae RepID=Q6YWP...   295   4e-78
UniRef50_Q9LXE8 Pentatricopeptide repeat-containing protein At5g...   295   5e-78
UniRef50_Q9LUL5 Pentatricopeptide repeat-containing protein At3g...   294   6e-78
UniRef50_D1MN89 Pentatricopeptide repeat protein n=3 Tax=Physcom...   294   6e-78
UniRef50_Q9STF3 Pentatricopeptide repeat-containing protein At3g...   294   7e-78
UniRef50_A5AME8 Putative uncharacterized protein n=2 Tax=Vitis v...   293   9e-78
UniRef50_P0C8Q5 Pentatricopeptide repeat-containing protein At4g...   293   9e-78
UniRef50_D1ILY2 Whole genome shotgun sequence of line PN40024, s...   293   9e-78
UniRef50_Q9LWW3 Os06g0125300 protein n=2 Tax=Oryza sativa RepID=...   293   1e-77
UniRef50_B9RWW5 Pentatricopeptide repeat-containing protein, put...   293   1e-77
UniRef50_Q7FB20 Os04g0675600 protein n=4 Tax=Oryza RepID=Q7FB20_...   293   1e-77
UniRef50_A4PRI6 Tetratricopeptide-like helical n=1 Tax=Medicago ...   292   2e-77
UniRef50_C7IXD4 Os01g0959600 protein n=3 Tax=Oryza sativa RepID=...   292   2e-77
UniRef50_Q5QN81 Os01g0505500 protein n=3 Tax=Magnoliophyta RepID...   292   2e-77
UniRef50_D1HZG5 Whole genome shotgun sequence of line PN40024, s...   292   3e-77
UniRef50_A5ADS7 Putative uncharacterized protein n=1 Tax=Vitis v...   292   3e-77
UniRef50_Q10L04 Os03g0363700 protein n=9 Tax=Poaceae RepID=Q10L0...   292   3e-77
UniRef50_D2UZ94 Predicted protein n=1 Tax=Naegleria gruberi RepI...   292   3e-77
UniRef50_B9GMA8 Predicted protein n=2 Tax=rosids RepID=B9GMA8_POPTR   292   3e-77
UniRef50_B9I8M2 Predicted protein n=4 Tax=rosids RepID=B9I8M2_POPTR   292   3e-77
UniRef50_D1I1I8 Whole genome shotgun sequence of line PN40024, s...   291   4e-77
UniRef50_Q5JNP8 Putative PPR986-12 n=3 Tax=Oryza sativa RepID=Q5...   291   4e-77
UniRef50_C5X339 Putative uncharacterized protein Sb02g027420 n=1...   291   4e-77
UniRef50_Q9ZUT4 Pentatricopeptide repeat-containing protein At2g...   291   5e-77
UniRef50_D1HB84 Whole genome shotgun sequence of line PN40024, s...   291   5e-77
UniRef50_Q1PFA6 Pentatricopeptide repeat-containing protein At2g...   291   5e-77
UniRef50_C7J029 Os03g0840400 protein n=2 Tax=Oryza sativa Japoni...   291   6e-77
UniRef50_B9N9H8 Predicted protein n=3 Tax=rosids RepID=B9N9H8_POPTR   291   6e-77
UniRef50_C5YAN5 Putative uncharacterized protein Sb06g033370 n=1...   290   7e-77
UniRef50_Q9FNL2 Pentatricopeptide repeat-containing protein At5g...   290   8e-77
UniRef50_Q7XTG3 Os04g0414800 protein n=2 Tax=Oryza sativa RepID=...   290   1e-76
UniRef50_B9S8B7 Pentatricopeptide repeat-containing protein, put...   290   1e-76
UniRef50_C5Z8R3 Putative uncharacterized protein Sb10g028370 n=1...   290   1e-76
UniRef50_Q6ZK14 Os08g0500600 protein n=4 Tax=Poaceae RepID=Q6ZK1...   290   1e-76
UniRef50_B9RGG4 Pentatricopeptide repeat-containing protein, put...   290   1e-76
UniRef50_B9SYJ4 Pentatricopeptide repeat-containing protein, put...   290   1e-76
UniRef50_O82363 Pentatricopeptide repeat-containing protein At2g...   289   2e-76
UniRef50_Q9LQQ1 Pentatricopeptide repeat-containing protein At1g...   289   2e-76
UniRef50_UPI00000A777A Os01g0197500 n=1 Tax=Oryza sativa Japonic...   289   2e-76
UniRef50_B9GYG8 Predicted protein n=5 Tax=rosids RepID=B9GYG8_POPTR   289   2e-76
UniRef50_B9SQY5 Pentatricopeptide repeat-containing protein, put...   289   2e-76
UniRef50_Q8L4S1 Crp1-like protein n=5 Tax=Poaceae RepID=Q8L4S1_O...   289   2e-76
UniRef50_D1IWZ7 Whole genome shotgun sequence of line PN40024, s...   289   2e-76
UniRef50_B9HCD8 Predicted protein n=2 Tax=Malpighiales RepID=B9H...   289   2e-76
UniRef50_B9RRD9 Pentatricopeptide repeat-containing protein, put...   289   2e-76
UniRef50_Q9LN22 Pentatricopeptide repeat-containing protein At1g...   289   3e-76
UniRef50_A2ZU74 Putative uncharacterized protein n=3 Tax=Poaceae...   289   3e-76
UniRef50_C7J343 Os05g0393900 protein n=3 Tax=Poaceae RepID=C7J34...   288   3e-76
UniRef50_Q5QMQ6 Fertility restorer B-like n=5 Tax=Poaceae RepID=...   288   3e-76
UniRef50_Q8GYP6 Pentatricopeptide repeat-containing protein At1g...   288   3e-76
UniRef50_D2VN29 Predicted protein n=1 Tax=Naegleria gruberi RepI...   288   3e-76
UniRef50_Q0JPW4 Os01g0197500 protein n=4 Tax=Oryza sativa RepID=...   288   3e-76
UniRef50_D1H3V2 Whole genome shotgun sequence of line PN40024, s...   288   3e-76
UniRef50_Q10RD7 Os03g0162900 protein n=4 Tax=Poaceae RepID=Q10RD...   288   3e-76
UniRef50_Q5JML3 Os01g0754701 protein n=8 Tax=Poaceae RepID=Q5JML...   288   4e-76
UniRef50_UPI000198605B PREDICTED: hypothetical protein n=2 Tax=V...   288   4e-76
UniRef50_Q5NBA9 Fertility restorer-like n=4 Tax=Poaceae RepID=Q5...   288   4e-76
UniRef50_Q0DLS5 Os03g0849700 protein n=7 Tax=Poaceae RepID=Q0DLS...   288   4e-76
UniRef50_Q9SH46 F2K11.2 n=1 Tax=Arabidopsis thaliana RepID=Q9SH4...   288   4e-76
UniRef50_Q9ZVG8 Pentatricopeptide repeat-containing protein At1g...   288   4e-76
UniRef50_Q9LTF4 Putative pentatricopeptide repeat-containing pro...   288   4e-76
UniRef50_D1H8Z4 Whole genome shotgun sequence of line PN40024, s...   288   4e-76
UniRef50_B6SWD7 Fertility restorer n=3 Tax=Andropogoneae RepID=B...   288   4e-76
UniRef50_Q9FND6 Pentatricopeptide repeat-containing protein At5g...   288   5e-76
UniRef50_Q0WN60 Pentatricopeptide repeat-containing protein At1g...   288   5e-76
UniRef50_D2VKI6 Predicted protein n=3 Tax=Naegleria gruberi RepI...   288   6e-76
UniRef50_Q69XF8 Pentatricopeptide (PPR) repeat-containing protei...   287   7e-76
UniRef50_D1H9A2 Whole genome shotgun sequence of line PN40024, s...   287   7e-76
UniRef50_P0C8A0 Pentatricopeptide repeat-containing protein At3g...   287   7e-76
UniRef50_D1HMI8 Whole genome shotgun sequence of line PN40024, s...   287   8e-76
UniRef50_Q0J1T8 Os09g0413300 protein n=5 Tax=Poaceae RepID=Q0J1T...   287   9e-76
UniRef50_D1I4M3 Whole genome shotgun sequence of line PN40024, s...   287   9e-76
UniRef50_D1HJZ7 Whole genome shotgun sequence of line PN40024, s...   287   1e-75
UniRef50_Q0DWE5 Os02g0818800 protein (Fragment) n=4 Tax=Poaceae ...   286   1e-75
UniRef50_B7EEI3 cDNA clone:J013134G11, full insert sequence n=6 ...   286   2e-75
UniRef50_Q9LND4 Pentatricopeptide repeat-containing protein At1g...   286   2e-75
UniRef50_D1IYP2 Whole genome shotgun sequence of line PN40024, s...   286   2e-75
UniRef50_Q0DT34 Os03g0271300 protein (Fragment) n=3 Tax=Oryza sa...   286   2e-75
UniRef50_B9HD54 Predicted protein n=9 Tax=Magnoliophyta RepID=B9...   286   2e-75
UniRef50_Q5ZBJ9 Os01g0357800 protein n=9 Tax=Poaceae RepID=Q5ZBJ...   286   2e-75
UniRef50_A9RFF5 Predicted protein n=1 Tax=Physcomitrella patens ...   285   2e-75
UniRef50_D1I593 Whole genome shotgun sequence of line PN40024, s...   285   2e-75
UniRef50_B9SJB1 Pentatricopeptide repeat-containing protein, put...   285   2e-75
UniRef50_A7AVM1 Pentatricopeptide repeat domain containing prote...   285   2e-75
UniRef50_C5WX20 Putative uncharacterized protein Sb01g004770 n=2...   285   3e-75
UniRef50_Q9MAT2 Pentatricopeptide repeat-containing protein At1g...   285   3e-75
UniRef50_Q9FK33 Pentatricopeptide repeat-containing protein At5g...   285   3e-75
UniRef50_O80488 Pentatricopeptide repeat-containing protein At1g...   285   3e-75
UniRef50_B9GWJ6 Predicted protein n=1 Tax=Populus trichocarpa Re...   285   5e-75
UniRef50_B9R967 Pentatricopeptide repeat-containing protein, put...   285   5e-75
UniRef50_D2STE8 Pentatricopeptide repeat protein n=1 Tax=Gossypi...   284   6e-75
UniRef50_D1H5I6 Whole genome shotgun sequence of line PN40024, s...   284   7e-75
UniRef50_Q4MZV7 Putative uncharacterized protein n=2 Tax=Theiler...   284   7e-75
UniRef50_D2DIA0 Pentatricopeptide repeat-containing protein (Fra...   284   7e-75
UniRef50_Q1PFQ9 Pentatricopeptide repeat-containing protein At1g...   284   8e-75
UniRef50_D1ICR6 Whole genome shotgun sequence of line PN40024, s...   284   8e-75
UniRef50_C5WYF8 Putative uncharacterized protein Sb01g019317 (Fr...   284   8e-75
UniRef50_C3SA54 Vegetative storage protein n=1 Tax=Brachypodium ...   283   9e-75
UniRef50_Q3ECB8 Pentatricopeptide repeat-containing protein At1g...   283   9e-75
UniRef50_D1HF32 Whole genome shotgun sequence of line PN40024, s...   283   1e-74
UniRef50_Q9ZUT5 Pentatricopeptide repeat-containing protein At2g...   283   1e-74
UniRef50_Q5W6Z0 Os05g0355200 protein n=2 Tax=Oryza sativa RepID=...   283   1e-74
UniRef50_Q7XV94 OSJNBb0012E08.2 protein n=3 Tax=Poaceae RepID=Q7...   283   1e-74
UniRef50_Q2R1Y4 Os11g0587100 protein n=6 Tax=Poaceae RepID=Q2R1Y...   283   1e-74
UniRef50_Q6K9R6 Selenium-binding protein-like n=2 Tax=Oryza sati...   283   1e-74
UniRef50_B9GBD5 Putative uncharacterized protein n=1 Tax=Oryza s...   283   1e-74
UniRef50_C5LK59 Pentatricopeptide repeat-containing protein, put...   283   1e-74
UniRef50_B6TPY7 ATP binding protein n=2 Tax=Andropogoneae RepID=...   283   1e-74
UniRef50_Q9SF38 Pentatricopeptide repeat-containing protein At3g...   283   1e-74
UniRef50_Q10A17 Pentatricopeptide, putative, expressed n=2 Tax=M...   283   1e-74
UniRef50_B9S184 Pentatricopeptide repeat-containing protein, put...   283   1e-74
UniRef50_Q2QQL5 Pentatricopeptide, putative n=5 Tax=Poaceae RepI...   283   2e-74
UniRef50_C5WS24 Putative uncharacterized protein Sb01g000980 n=1...   282   2e-74
UniRef50_Q9FLS9 Pentatricopeptide repeat-containing protein At5g...   282   2e-74
UniRef50_D1ITR6 Whole genome shotgun sequence of line PN40024, s...   282   3e-74
UniRef50_Q5JK99 Os01g0545900 protein n=5 Tax=Poaceae RepID=Q5JK9...   282   3e-74
UniRef50_Q9ZUU3 Pentatricopeptide repeat-containing protein At2g...   282   3e-74
UniRef50_A9SZH6 Predicted protein n=1 Tax=Physcomitrella patens ...   282   3e-74
UniRef50_B9H0N2 Predicted protein n=8 Tax=rosids RepID=B9H0N2_POPTR   282   4e-74
UniRef50_B9RPH6 Pentatricopeptide repeat-containing protein, put...   282   4e-74
UniRef50_B9H9W5 Predicted protein n=2 Tax=Malpighiales RepID=B9H...   281   4e-74
UniRef50_Q0J946 Os04g0672700 protein n=5 Tax=Poaceae RepID=Q0J94...   281   5e-74
UniRef50_D1HYG4 Whole genome shotgun sequence of line PN40024, s...   281   5e-74
UniRef50_C5Z2R1 Putative uncharacterized protein Sb10g001070 n=1...   281   5e-74
UniRef50_Q9SNP3 Putative uncharacterized protein n=3 Tax=BEP cla...   281   6e-74
UniRef50_Q9LYT2 Pentatricopeptide repeat-containing protein At3g...   281   6e-74
UniRef50_Q7EXY6 Os08g0511000 protein n=3 Tax=Oryza sativa RepID=...   281   6e-74
UniRef50_C5YNT9 Putative uncharacterized protein Sb08g015300 n=1...   281   6e-74
UniRef50_P0C8Q6 Putative pentatricopeptide repeat-containing pro...   281   6e-74
UniRef50_Q0DJF1 Os05g0294600 protein n=4 Tax=Magnoliophyta RepID...   281   6e-74
UniRef50_B6KNA6 PPR repeat-containing protein n=3 Tax=Toxoplasma...   281   7e-74
UniRef50_C5YAH4 Putative uncharacterized protein Sb06g032810 n=3...   281   7e-74
UniRef50_Q2QXB0 Os12g0163600 protein n=3 Tax=Poaceae RepID=Q2QXB...   280   8e-74
UniRef50_B9RPP2 Pentatricopeptide repeat-containing protein, put...   280   8e-74
UniRef50_D1J4Q7 Whole genome shotgun sequence of line PN40024, s...   280   1e-73
UniRef50_Q2R484 Os11g0483950 protein n=5 Tax=Magnoliophyta RepID...   280   1e-73
UniRef50_Q8VZE4 Pentatricopeptide repeat-containing protein At4g...   280   1e-73
UniRef50_B9SGL5 Pentatricopeptide repeat-containing protein, put...   280   1e-73
UniRef50_B9GYU2 Predicted protein n=1 Tax=Populus trichocarpa Re...   280   1e-73
UniRef50_Q6ES36 Os09g0412900 protein n=6 Tax=Poaceae RepID=Q6ES3...   280   1e-73
UniRef50_Q67X39 Putative uncharacterized protein n=2 Tax=Oryza s...   280   2e-73
UniRef50_D1HCJ8 Whole genome shotgun sequence of line PN40024, s...   280   2e-73
UniRef50_D1HD69 Whole genome shotgun sequence of line PN40024, s...   280   2e-73
UniRef50_B9S1X9 Pentatricopeptide repeat-containing protein, put...   279   2e-73
UniRef50_Q9SSR6 Pentatricopeptide repeat-containing protein At1g...   279   2e-73
UniRef50_Q8VYH0 Pentatricopeptide repeat-containing protein At4g...   278   3e-73
UniRef50_Q6K8H8 Os02g0468800 protein n=3 Tax=Poaceae RepID=Q6K8H...   278   3e-73
UniRef50_Q9SZT8 Pentatricopeptide repeat-containing protein At4g...   278   3e-73
UniRef50_Q6ESK7 Os09g0411600 protein n=7 Tax=Poaceae RepID=Q6ESK...   278   3e-73
UniRef50_C5Z2W8 Putative uncharacterized protein Sb10g001520 n=1...   278   3e-73
UniRef50_B9SI50 Pentatricopeptide repeat-containing protein, put...   278   3e-73
UniRef50_D1I733 Whole genome shotgun sequence of line PN40024, s...   278   3e-73
UniRef50_D1IW91 Whole genome shotgun sequence of line PN40024, s...   278   4e-73
UniRef50_A5AYV4 Putative uncharacterized protein n=2 Tax=Vitis v...   278   4e-73
UniRef50_B9SRF1 Pentatricopeptide repeat-containing protein, put...   278   4e-73
UniRef50_A5BJS3 Putative uncharacterized protein n=2 Tax=rosids ...   278   4e-73
UniRef50_B9IGT2 Predicted protein n=3 Tax=rosids RepID=B9IGT2_POPTR   278   4e-73
UniRef50_C5WVQ1 Putative uncharacterized protein Sb01g044940 n=1...   278   6e-73
UniRef50_Q9FVX2 Pentatricopeptide repeat-containing protein At1g...   278   6e-73
UniRef50_D2DHY3 Pentatricopeptide repeat-containing protein (Fra...   277   6e-73
UniRef50_D1ISS5 Whole genome shotgun sequence of line PN40024, s...   277   8e-73
UniRef50_Q94DX0 Os01g0764950 protein n=1 Tax=Oryza sativa Japoni...   277   8e-73
UniRef50_A5C4Z2 Putative uncharacterized protein n=1 Tax=Vitis v...   277   9e-73
UniRef50_Q9SB36 Pentatricopeptide repeat-containing protein At4g...   277   9e-73
UniRef50_Q0DNM5 Os03g0746400 protein (Fragment) n=6 Tax=Oryza sa...   277   9e-73
UniRef50_Q10LT2 Os03g0336000 protein n=4 Tax=Poaceae RepID=Q10LT...   277   1e-72
UniRef50_B9GGZ8 Predicted protein n=3 Tax=rosids RepID=B9GGZ8_POPTR   277   1e-72
UniRef50_A2WLV6 Putative uncharacterized protein n=1 Tax=Oryza s...   277   1e-72
UniRef50_C5X4X6 Putative uncharacterized protein Sb02g042450 n=3...   277   1e-72
UniRef50_C5Z016 Putative uncharacterized protein Sb09g003570 n=2...   277   1e-72
UniRef50_Q9SCP4 Pentatricopeptide repeat-containing protein At3g...   276   1e-72
UniRef50_Q3EDA9 Putative pentatricopeptide repeat-containing pro...   276   1e-72
UniRef50_Q8LH44 Os01g0390600 protein n=5 Tax=Poaceae RepID=Q8LH4...   276   1e-72
UniRef50_Q9LSK8 Pentatricopeptide repeat-containing protein At3g...   276   2e-72
UniRef50_UPI0001984042 PREDICTED: hypothetical protein n=1 Tax=V...   276   2e-72
UniRef50_Q7XJ09 Os09g0542800 protein n=4 Tax=Poaceae RepID=Q7XJ0...   276   2e-72
UniRef50_Q6K892 Os02g0290000 protein n=4 Tax=Poaceae RepID=Q6K89...   275   3e-72
UniRef50_Q5VS02 Pentatricopeptide (PPR) repeat-containing protei...   275   4e-72
UniRef50_A9TFK6 Predicted protein n=2 Tax=Physcomitrella patens ...   275   4e-72
UniRef50_Q9LQD1 F28C11.9 n=7 Tax=rosids RepID=Q9LQD1_ARATH            275   4e-72
UniRef50_C5YQV5 Putative uncharacterized protein Sb08g019750 n=1...   274   6e-72
UniRef50_B9GKL9 Predicted protein n=2 Tax=Populus trichocarpa Re...   274   6e-72
UniRef50_UPI000150A052 hypothetical protein TTHERM_00837970 n=1 ...   274   6e-72
UniRef50_A5AVZ9 Putative uncharacterized protein n=3 Tax=Vitis v...   274   7e-72
UniRef50_B6T0K8 Putative uncharacterized protein n=1 Tax=Zea may...   274   7e-72
UniRef50_B9RTM2 Pentatricopeptide repeat-containing protein, put...   274   8e-72
UniRef50_Q9LS25 Pentatricopeptide repeat-containing protein At5g...   273   1e-71
UniRef50_D1I9X1 Whole genome shotgun sequence of line PN40024, s...   273   1e-71

Sequences not found previously or not previously below threshold:

>UniRef50_A9TFE2 Predicted protein n=1 Tax=Physcomitrella patens subsp. patens
           RepID=A9TFE2_PHYPA
          Length = 621

 Score =  500 bits (1287), Expect = e-140,   Method: Composition-based stats.
 Identities = 87/603 (14%), Positives = 194/603 (32%), Gaps = 43/603 (7%)

Query: 20  VGAFTEVMVPVWSRLCDKVIAAYKAGEDIVVLQHFEELRATPELDVIAHDSLISAAPDLT 79
           +  F    V  ++ L + +  A +  E  ++ +  +  + TP  DV+++  LI++     
Sbjct: 1   MKGFPSPNVVTYNSLLNALAKAGQCEEAQLLFEELKAAKWTP--DVVSYSCLINSLGRAG 58

Query: 80  VGAVEKKEDDRAAKKERLEYCWGRALLSARHLAGDDDEHINSIVESFEQQFGCVSGYLRA 139
                 +       K      W    L          +    ++                
Sbjct: 59  KWEAALEVVAEMQAKGCKPNLWTYNTLVDCLGKAGQFDEALRLLAEMRDNGCVPDVRTYN 118

Query: 140 LAI-------NAESALEVLQLYQMMEGPVTTRVATAALHRFLT-NDASEVSGLLQFLKLN 191
             I           A  +    +       T    + ++       + +   LL+ ++ +
Sbjct: 119 CLISTLGKAGRLSEAFTLFAEMRERGCVPDTFTYNSLIYGLGKVGRSQKAMELLEEMERH 178

Query: 192 NVPLTREFHDQLEKNFVMRMKTEDAEEVFKDMRNAGVEPVSTHPYNFIFMKTPPFKYMDL 251
             P     +  L        +T  A ++F++M+  G +P S      +       +  D 
Sbjct: 179 GCPPDVMTYSSLITGLGKDGETVKAFKLFQEMKRRGRKPDSITFTALMDALGKAGRVDDA 238

Query: 252 LDYYEDMLDRGIVPMNSTFRILSRQTQNGGLVNQHFSALARGTTTGSDRRHETEGHGGTQ 311
           L+  ++M +RG+ P   T+  L       G + + ++ L                  G +
Sbjct: 239 LELLDEMKERGVKPGVVTYNALIAGFGKVGDLVEAYNLLDEMKR------------NGCK 286

Query: 312 AFFATRLEELARLKSSTTLDDALRVLRRMDVEGTPLISGSVVLNVLLSVFCRAGHIEDTE 371
               T    +  L  ++ LD+A +VL++M+ EG P    ++  N L++   +AG + D  
Sbjct: 287 PDVVTYSCLITGLIKASQLDEACQVLKKMEKEGCP--PDTITYNTLINGLGKAGLLNDAG 344

Query: 372 RVLQLAKERGCTPNGATLSRVLKKSNADRFLQAELILPDALEAGDVRLS--DITDVMCHF 429
           R+    K +GC P+  T S ++        +++  +L + +E+  ++        ++   
Sbjct: 345 RLFDRMKSKGCNPDVVTYSTLITALGKAARVESACVLFEEMESVGIQPDLFTYCSIITVL 404

Query: 430 FNNGMRSQVVRILRAYVVRCYRNPTESIPHTVALWALRLGPFDWALGFLAILLASNDEPL 489
              G      R+      +   +P     +       R G F  A      +  S   P 
Sbjct: 405 GKAGQVDDADRLFSEMRGKGL-SPDVITYNAFLNSLGRGGRFKEARKIFEDMKESGLLPD 463

Query: 490 SDRIQRRMHEVVKENRSREILKVLEGHKWDRRSILLAPQLQEPTNSSDGAGEVNGR---- 545
                  +  + K     +   +L+       +   + +  E        G V+      
Sbjct: 464 VATYDALLLGLSKTKEVDDACGLLKELIEQGCAF-DSLKFDECLEILTSWGNVDEAHELL 522

Query: 546 ----SSEGGNSGGGHHRRDMGPSWMSAM------HLVLKEMGVEKEVLMGYKAKLSALIN 595
               S         ++      +    +         LKE G + +++  Y + +SAL  
Sbjct: 523 QFANSKGLWPGASSYNALIDALAKAGRVSEAFNTLEDLKEQGGKPDIV-SYSSLISALGQ 581

Query: 596 DAK 598
             +
Sbjct: 582 TGQ 584


 Score =  455 bits (1172), Expect = e-126,   Method: Composition-based stats.
 Identities = 73/576 (12%), Positives = 160/576 (27%), Gaps = 71/576 (12%)

Query: 6   KINRPTNSGE-------VAENVGAFTEVMVPVWSRLCDKVIAAYKAGEDIVVLQHFEELR 58
            IN    +G+       VAE      +  +  ++ L D +    KAG+    L+   E+R
Sbjct: 50  LINSLGRAGKWEAALEVVAEMQAKGCKPNLWTYNTLVDCL---GKAGQFDEALRLLAEMR 106

Query: 59  ATP-ELDVIAHDSLISAAPDLTVGAVEKKEDDRAAKKERL-EYCWGRALLSARHLAGDDD 116
                 DV  ++ LIS        +          ++  + +     +L+      G   
Sbjct: 107 DNGCVPDVRTYNCLISTLGKAGRLSEAFTLFAEMRERGCVPDTFTYNSLIYGLGKVGRSQ 166

Query: 117 EHINSIVESFEQQFGCVSGYLRALAINAE-------SALEVLQLYQMMEGPVTTRVATAA 169
           +    ++E  E+          +  I           A ++ Q  +       +   TA 
Sbjct: 167 K-AMELLEEMERHGCPPDVMTYSSLITGLGKDGETVKAFKLFQEMKRRGRKPDSITFTAL 225

Query: 170 LHRFLT-NDASEVSGLLQFLKLNNVPLTREFHDQLEKNFVMRMKTEDAEEVFKDMRNAGV 228
           +          +   LL  +K   V      ++ L   F       +A  +  +M+  G 
Sbjct: 226 MDALGKAGRVDDALELLDEMKERGVKPGVVTYNALIAGFGKVGDLVEAYNLLDEMKRNGC 285

Query: 229 EPVSTHPYNFIFMKTPPFKYMDLLDYYEDMLDRGIVPMNSTFRILSRQTQNGGLVNQHFS 288
           +P        I       +  +     + M   G  P   T+  L       GL+N    
Sbjct: 286 KPDVVTYSCLITGLIKASQLDEACQVLKKMEKEGCPPDTITYNTLINGLGKAGLLNDAGR 345

Query: 289 ALARGTTTGSDRRHETEGHGGTQAFFATRLEELARLKSSTTLDDALRVLRRMDVEGTPLI 348
              R  +             G      T    +  L  +  ++ A  +   M+  G  + 
Sbjct: 346 LFDRMKSK------------GCNPDVVTYSTLITALGKAARVESACVLFEEMESVG--IQ 391

Query: 349 SGSVVLNVLLSVFCRAGHIEDTERVLQLAKERGCTPNGATLSRVLKKSNADRFLQAELIL 408
                   +++V  +AG ++D +R+    + +G +P+  T +  L         +    +
Sbjct: 392 PDLFTYCSIITVLGKAGQVDDADRLFSEMRGKGLSPDVITYNAFLNSLGRGGRFKEARKI 451

Query: 409 PDALEAGDVRLS--DITDVMCHFFNNGMRSQVVRILRAYVVRCY---------------- 450
            + ++   +         ++              +L+  + +                  
Sbjct: 452 FEDMKESGLLPDVATYDALLLGLSKTKEVDDACGLLKELIEQGCAFDSLKFDECLEILTS 511

Query: 451 ------------------RNPTESIPHTVALWALRLGPFDWALGFLAILLASNDEPLSDR 492
                               P  S  + +     + G    A   L  L     +P    
Sbjct: 512 WGNVDEAHELLQFANSKGLWPGASSYNALIDALAKAGRVSEAFNTLEDLKEQGGKPDIVS 571

Query: 493 IQRRMHEVVKENRSREILKVLEGHKWDRRSILLAPQ 528
               +  + +  +     ++LE        +     
Sbjct: 572 YSSLISALGQTGQIDTAFELLEEMSKRGLKLSPRSY 607


 Score =  434 bits (1118), Expect = e-120,   Method: Composition-based stats.
 Identities = 67/464 (14%), Positives = 134/464 (28%), Gaps = 35/464 (7%)

Query: 156 MMEGP-VTTRVATAALHRFLTND-ASEVSGLLQFLKLNNVPLTREFHDQLEKNFVMRMKT 213
           M   P        + L+         E   L + LK          +  L  +     K 
Sbjct: 1   MKGFPSPNVVTYNSLLNALAKAGQCEEAQLLFEELKAAKWTPDVVSYSCLINSLGRAGKW 60

Query: 214 EDAEEVFKDMRNAGVEPVSTHPYNFIFMKTPPFKYMDLLDYYEDMLDRGIVPMNSTFRIL 273
           E A EV  +M+  G +P        +       ++ + L    +M D G VP   T+  L
Sbjct: 61  EAALEVVAEMQAKGCKPNLWTYNTLVDCLGKAGQFDEALRLLAEMRDNGCVPDVRTYNCL 120

Query: 274 SRQTQNGGLVNQHFSALARGTTTGSDRRHETEGHGGTQAFFATRLEELARLKSSTTLDDA 333
                  G +++ F+  A                 G      T    +  L        A
Sbjct: 121 ISTLGKAGRLSEAFTLFAEMRER------------GCVPDTFTYNSLIYGLGKVGRSQKA 168

Query: 334 LRVLRRMDVEGTPLISGSVVLNVLLSVFCRAGHIEDTERVLQLAKERGCTPNGATLSRVL 393
           + +L  M+  G P     +  + L++   + G      ++ Q  K RG  P+  T + ++
Sbjct: 169 MELLEEMERHGCP--PDVMTYSSLITGLGKDGETVKAFKLFQEMKRRGRKPDSITFTALM 226

Query: 394 KKSNADRFLQAELILPDALEAGDVRL--SDITDVMCHFFNNGMRSQVVRILRAYVVRCYR 451
                   +   L L D ++   V+        ++  F   G   +   +L        +
Sbjct: 227 DALGKAGRVDDALELLDEMKERGVKPGVVTYNALIAGFGKVGDLVEAYNLLDEMKRNGCK 286

Query: 452 NPTESIPHTVALWALRLGPFDWALGFLAILLASNDEPLSDRIQRRMHEVVKENRSREILK 511
            P       +    ++    D A   L  +      P +      ++ + K     +  +
Sbjct: 287 -PDVVTYSCLITGLIKASQLDEACQVLKKMEKEGCPPDTITYNTLINGLGKAGLLNDAGR 345

Query: 512 VLEGHKWDRRSILLAPQLQEPTNSSDGAGEVNGRSSEGGNSGGGHHRRD----------- 560
           + +  K    +  +         +   A  V               + D           
Sbjct: 346 LFDRMKSKGCNPDVVT-YSTLITALGKAARVESACVLFEEMESVGIQPDLFTYCSIITVL 404

Query: 561 ---MGPSWMSAMHLVLKEMGVEKEVLMGYKAKLSALINDAKKKR 601
                      +   ++  G+  +V+  Y A L++L    + K 
Sbjct: 405 GKAGQVDDADRLFSEMRGKGLSPDVI-TYNAFLNSLGRGGRFKE 447


>UniRef50_A9S042 Predicted protein n=1 Tax=Physcomitrella patens subsp. patens
            RepID=A9S042_PHYPA
          Length = 1043

 Score =  457 bits (1176), Expect = e-127,   Method: Composition-based stats.
 Identities = 81/662 (12%), Positives = 175/662 (26%), Gaps = 87/662 (13%)

Query: 19   NVGAFTEVMVPVWSRLCDKVIAAYKAGEDIVVLQHFEELRATPELDVIAHDSLISAAPDL 78
                     V  ++ L + +  A +  E   V    +E   +P  D IA+++LI      
Sbjct: 348  MKNLRCSPNVVTYTTLVNGLAKAGRLEEACEVFVEMKENNCSP--DAIAYNTLIDGLGKA 405

Query: 79   TVGAVEKKEDDRAAKKERLEYC-WGRALLSARHLAGDDDEHINSIVESFEQQFGCVSGYL 137
                +          +  +        ++S    AG   E    +    ++Q      + 
Sbjct: 406  GEADMACGLFKEMKDRGLVPNLRTYNIMISVLGKAGRQPEAWQ-LFHDLKEQGAVPDVFT 464

Query: 138  RALAINA-------ESALEVLQLYQMMEGPVTTR-------------------------- 164
                I+        +  L +++      G                               
Sbjct: 465  YNTLIDVLGKGGQMDKVLAIIKEMVEKGGECIISRDSNAGHEGTIEGADRTVEYPSLGFK 524

Query: 165  -----VATAALHRFLT-NDASEVSGLLQFLKLNNVPLTREFHDQLEKNFVMRMKTEDAEE 218
                      +  F+      E   LL+ +K +    T   +  L        + ++A  
Sbjct: 525  SLGEITYNTLMSAFIHNGHVDEAVKLLEVMKKHECIPTVVTYTTLVDGLGKAGRLDEAVS 584

Query: 219  VFKDMRNAGVEPVSTHPYNFIFMKTPPFKYMDLLDYYEDMLDRGIVPMNSTFRILSRQTQ 278
            + ++M   G EP      + +       +  + L  +++M+ +G V   ST+ ++     
Sbjct: 585  LLREMEKQGCEPSVVTYSSLMASFYKRDQEEESLSLFDEMVRKGCVADVSTYSLVINCLC 644

Query: 279  NGGLVNQHFSALARGTTTG-----------------------SDRRHETEGHGGTQAFFA 315
                V+Q      R    G                       + +               
Sbjct: 645  KSDDVDQALDVFGRMKEEGMEPLLGNYKTLLSSLVKDEKIDFALQIFNELQESSLVPDTF 704

Query: 316  TRLEELARLKSSTTLDDALRVLRRMDVEGTPLISGSVVLNVLLSVFCRAGHIEDTERVLQ 375
                 +  L  S  +D+A +++  M  +   ++        LL    ++G +E+   +  
Sbjct: 705  VYNIMVNGLVKSNRVDEACKLVDSM--KNQNILPDLFTYTSLLDGLGKSGRLEEAFNMFT 762

Query: 376  LAKERGCTPNGATLSRVLKKSNADRFLQAELILPDALEAGDVRLS--DITDVMCHFFNNG 433
               E G  P+    + ++        L   LI+  A+            + ++      G
Sbjct: 763  KMTEEGHEPDVVAYTSLMDVLGKGGKLSHALIIFRAMAKKRCVPDVVTYSSLIDSLGKEG 822

Query: 434  MRSQVVRILRAYVVRCYRNPTESIPHTVALWALRLGPFDWALGFLAILLASNDEPLSDRI 493
               +        + +    P   +  ++     + G  D AL     +      P     
Sbjct: 823  RVEEAYYFFENSISKGC-TPNVGVYSSLIDSFGKKGMVDRALELFEEMQRRQCPPNIVTY 881

Query: 494  QRRMHEVVKENRSREILKVLEGHKWDRRSILLAPQLQEPTNSSDGAGEVNGRSSEGGNSG 553
               +  + K  R     K+LE  +       L        +     G V+   S      
Sbjct: 882  NNLLSGLAKAGRLNVAEKLLEEMEKVGCVPDLVT-YNILIDGVGKMGMVDEAESYFKRMK 940

Query: 554  GGHHRRDMG--------------PSWMSAMHLVLKEMGVEKEVLMGYKAKLSALINDAKK 599
                  D+                     +   ++E G    V+  Y   +  L    K 
Sbjct: 941  EKGIVPDVITFTSLIESLGKVDKLLEACELFDSMEEEGYNPSVV-TYNVLIDILGRAGKV 999

Query: 600  KR 601
              
Sbjct: 1000 HE 1001


 Score =  443 bits (1139), Expect = e-122,   Method: Composition-based stats.
 Identities = 64/539 (11%), Positives = 150/539 (27%), Gaps = 37/539 (6%)

Query: 2    GAEKKINRPTNSGEVAENVGA----------FTEVMVPVWSRLCDKVIAAYKAGEDIVVL 51
            G E  I+R +N+G      GA          F  +    ++ L    I      E + +L
Sbjct: 492  GGECIISRDSNAGHEGTIEGADRTVEYPSLGFKSLGEITYNTLMSAFIHNGHVDEAVKLL 551

Query: 52   QHFEELRATPELDVIAHDSLISAAPDLTVGAVEKKEDDRAAKKERLEYCWGRALLSARHL 111
            +  ++    P   V+ + +L+                    K+         + L A   
Sbjct: 552  EVMKKHECIPT--VVTYTTLVDGLGKAGRLDEAVSLLREMEKQGCEPSVVTYSSLMASFY 609

Query: 112  AGDDDEHINSIVESFEQQFGCVSGYLRALAI-------NAESALEVLQLYQMMEGPVTTR 164
              D +E   S+ +   ++         +L I       + + AL+V    +         
Sbjct: 610  KRDQEEESLSLFDEMVRKGCVADVSTYSLVINCLCKSDDVDQALDVFGRMKEEGMEPLLG 669

Query: 165  VATAALHRFLTN-DASEVSGLLQFLKLNNVPLTREFHDQLEKNFVMRMKTEDAEEVFKDM 223
                 L   + +        +   L+ +++      ++ +    V   + ++A ++   M
Sbjct: 670  NYKTLLSSLVKDEKIDFALQIFNELQESSLVPDTFVYNIMVNGLVKSNRVDEACKLVDSM 729

Query: 224  RNAGVEPVSTHPYNFIFMKTPPFKYMDLLDYYEDMLDRGIVPMNSTFRILSRQTQNGGLV 283
            +N  + P      + +       +  +  + +  M + G  P    +  L      GG +
Sbjct: 730  KNQNILPDLFTYTSLLDGLGKSGRLEEAFNMFTKMTEEGHEPDVVAYTSLMDVLGKGGKL 789

Query: 284  NQHFSALARGTTTGSDRRHETEGHGGTQAFFATRLEELARLKSSTTLDDALRVLRRMDVE 343
            +                               T    +  L     +++A         +
Sbjct: 790  SHALIIFRAMAKKR------------CVPDVVTYSSLIDSLGKEGRVEEAYYFFENSISK 837

Query: 344  GTPLISGSVVLNVLLSVFCRAGHIEDTERVLQLAKERGCTPNGATLSRVLKKSNADRFLQ 403
            G        V + L+  F + G ++    + +  + R C PN  T + +L        L 
Sbjct: 838  GC--TPNVGVYSSLIDSFGKKGMVDRALELFEEMQRRQCPPNIVTYNNLLSGLAKAGRLN 895

Query: 404  AELILPDALEAGDVRLS--DITDVMCHFFNNGMRSQVVRILRAYVVRCYRNPTESIPHTV 461
                L + +E             ++      GM  +     +    +    P      ++
Sbjct: 896  VAEKLLEEMEKVGCVPDLVTYNILIDGVGKMGMVDEAESYFKRMKEKGIV-PDVITFTSL 954

Query: 462  ALWALRLGPFDWALGFLAILLASNDEPLSDRIQRRMHEVVKENRSREILKVLEGHKWDR 520
                 ++     A      +      P        +  + +  +  E   +    K   
Sbjct: 955  IESLGKVDKLLEACELFDSMEEEGYNPSVVTYNVLIDILGRAGKVHEAAMIFHEMKVKG 1013


 Score =  385 bits (989), Expect = e-105,   Method: Composition-based stats.
 Identities = 79/630 (12%), Positives = 173/630 (27%), Gaps = 72/630 (11%)

Query: 23  FTEVMVPVWSRLCDKVIAAYKAGEDIVVLQHFEELRATPELDVIAHDSLISAAPDLTVGA 82
                V  ++ +  ++  A +    + +L    +      + ++   SL+         +
Sbjct: 177 GYSHTVGTYTLMIKRLAGAQETDAVVQILTAMWKEGHRISMHLLT--SLLRTFGSTNNVS 234

Query: 83  VEKKEDDRAAKKERLEYCWGRALLSARHLAGDDDEHINSIVESFEQQFGCVSGYLR---- 138
              +  ++               +    + G        +     Q              
Sbjct: 235 GALEIFNQMKSFGCNPSTNMYNFVLELLVKGGFYHSAVIVFGKLGQFRIQPDAQTFRIFV 294

Query: 139 ---ALAINAESALEVLQLYQMMEGPVTTRVATAALHRFLT-NDASEVSGLLQFLKLNNVP 194
                +   + A E +Q              T  +   +   +  E       +K     
Sbjct: 295 HSFNRSGRLDPAAEPIQEMIKSGIDPGVHTFTVLIDALVKSGNIDEACKFFNGMKNLRCS 354

Query: 195 LTREFHDQLEKNFVMRMKTEDAEEVFKDMRNAGVEPVSTHPYNFIFMKTPPFKYMDLLDY 254
                +  L        + E+A EVF +M+     P +      I       +       
Sbjct: 355 PNVVTYTTLVNGLAKAGRLEEACEVFVEMKENNCSPDAIAYNTLIDGLGKAGEADMACGL 414

Query: 255 YEDMLDRGIVPMNSTFRILSRQTQNGGLVNQHFSALARGTTTGSDRRHETEGHGGTQAFF 314
           +++M DRG+VP   T+ I+       G   + +         G+                
Sbjct: 415 FKEMKDRGLVPNLRTYNIMISVLGKAGRQPEAWQLFHDLKEQGA------------VPDV 462

Query: 315 ATRLEELARLKSSTTLDDALRVLRRMDVEG--TPLISGS--------------------- 351
            T    +  L     +D  L +++ M  +G    +   S                     
Sbjct: 463 FTYNTLIDVLGKGGQMDKVLAIIKEMVEKGGECIISRDSNAGHEGTIEGADRTVEYPSLG 522

Query: 352 ------VVLNVLLSVFCRAGHIEDTERVLQLAKERGCTPNGATLSRVLKKSNADRFLQAE 405
                 +  N L+S F   GH+++  ++L++ K+  C P   T + ++        L   
Sbjct: 523 FKSLGEITYNTLMSAFIHNGHVDEAVKLLEVMKKHECIPTVVTYTTLVDGLGKAGRLDEA 582

Query: 406 LILPDALEAGDVRL--SDITDVMCHFFNNGMRSQVVRILRAYVVRCYRNPTESIPHTVAL 463
           + L   +E           + +M  F+      + + +    V +       S    V  
Sbjct: 583 VSLLREMEKQGCEPSVVTYSSLMASFYKRDQEEESLSLFDEMVRKGCVA-DVSTYSLVIN 641

Query: 464 WALRLGPFDWALGFLAILLASNDEPLSDRIQRRMHEVVKENRSREILKVLEGHKWDRRSI 523
              +    D AL     +     EPL    +  +  +VK+ +    L++    +    S+
Sbjct: 642 CLCKSDDVDQALDVFGRMKEEGMEPLLGNYKTLLSSLVKDEKIDFALQIFNELQE--SSL 699

Query: 524 LLAPQLQE-PTNSSDGAGEVNGRSSEGGNSGGGHHRRD--------------MGPSWMSA 568
           +    +     N    +  V+       +    +   D                      
Sbjct: 700 VPDTFVYNIMVNGLVKSNRVDEACKLVDSMKNQNILPDLFTYTSLLDGLGKSGRLEEAFN 759

Query: 569 MHLVLKEMGVEKEVLMGYKAKLSALINDAK 598
           M   + E G E +V+  Y + +  L    K
Sbjct: 760 MFTKMTEEGHEPDVV-AYTSLMDVLGKGGK 788


 Score =  332 bits (851), Expect = 3e-89,   Method: Composition-based stats.
 Identities = 49/452 (10%), Positives = 127/452 (28%), Gaps = 39/452 (8%)

Query: 1    MGAEKKINRPTNSGEVAENVGAFTEVMVPVWSRLCDKVIAAYKAGEDIVVLQHFEEL-RA 59
            +G   +++   +   + E      E  V  +S L   + + YK  ++   L  F+E+ R 
Sbjct: 573  LGKAGRLDEAVSL--LREMEKQGCEPSVVTYSSL---MASFYKRDQEEESLSLFDEMVRK 627

Query: 60   TPELDVIAHDSLISAAPDLTVGAVEKKEDDRAAKKERLEYCWGRALLSARHLAGDDDEHI 119
                DV  +  +I+                R  ++           L +  +  +  +  
Sbjct: 628  GCVADVSTYSLVINCLCKSDDVDQALDVFGRMKEEGMEPLLGNYKTLLSSLVKDEKIDFA 687

Query: 120  NSIVESFEQQFGCVSGYLRALAINA-------ESALEVLQLYQMMEGPVTTRVATAALHR 172
              I    ++       ++  + +N        + A +++   +           T+ L  
Sbjct: 688  LQIFNELQESSLVPDTFVYNIMVNGLVKSNRVDEACKLVDSMKNQNILPDLFTYTSLLDG 747

Query: 173  FLT-NDASEVSGLLQFLKLNNVPLTREFHDQLEKNFVMRMKTEDAEEVFKDMRNAGVEPV 231
                    E   +   +           +  L        K   A  +F+ M      P 
Sbjct: 748  LGKSGRLEEAFNMFTKMTEEGHEPDVVAYTSLMDVLGKGGKLSHALIIFRAMAKKRCVPD 807

Query: 232  STHPYNFIFMKTPPFKYMDLLDYYEDMLDRGIVPMNSTFRILSRQTQNGGLVNQHFSALA 291
                 + I       +  +   ++E+ + +G  P    +  L       G+V++      
Sbjct: 808  VVTYSSLIDSLGKEGRVEEAYYFFENSISKGCTPNVGVYSSLIDSFGKKGMVDRALELFE 867

Query: 292  RGTTTG-----------------------SDRRHETEGHGGTQAFFATRLEELARLKSST 328
                                         +++  E     G      T    +  +    
Sbjct: 868  EMQRRQCPPNIVTYNNLLSGLAKAGRLNVAEKLLEEMEKVGCVPDLVTYNILIDGVGKMG 927

Query: 329  TLDDALRVLRRMDVEGTPLISGSVVLNVLLSVFCRAGHIEDTERVLQLAKERGCTPNGAT 388
             +D+A    +RM  +G  ++   +    L+    +   + +   +    +E G  P+  T
Sbjct: 928  MVDEAESYFKRMKEKG--IVPDVITFTSLIESLGKVDKLLEACELFDSMEEEGYNPSVVT 985

Query: 389  LSRVLKKSNADRFLQAELILPDALEAGDVRLS 420
             + ++        +    ++   ++       
Sbjct: 986  YNVLIDILGRAGKVHEAAMIFHEMKVKGCMPD 1017


 Score =  304 bits (779), Expect = 8e-81,   Method: Composition-based stats.
 Identities = 54/517 (10%), Positives = 129/517 (24%), Gaps = 80/517 (15%)

Query: 152 QLYQMMEGPVTTRVATAALHRFLTNDASEVSGLLQFL-KLNNVPLTREFHDQLEKNFVMR 210
           +  + ++  +   +    +      D         +  + +    T   +  + K     
Sbjct: 138 KQLERLKFKLNPGLVCDVVV--NQKDLHLAKCFFTWAGQQDGYSHTVGTYTLMIKRLAGA 195

Query: 211 MKTEDAEEVFKDMRNAGVEPVSTHPYNFIFMKTPPFKYMDLLDYYEDMLDRGIVPMNSTF 270
            +T+   ++   M   G         + +            L+ +  M   G  P  + +
Sbjct: 196 QETDAVVQILTAMWKEGHRISMHLLTSLLRTFGSTNNVSGALEIFNQMKSFGCNPSTNMY 255

Query: 271 RILSRQTQNGGLVNQHFSALARG-----------------------TTTGSDRRHETEGH 307
             +      GG  +       +                            +    +    
Sbjct: 256 NFVLELLVKGGFYHSAVIVFGKLGQFRIQPDAQTFRIFVHSFNRSGRLDPAAEPIQEMIK 315

Query: 308 GGTQAFFATRLEELARLKSSTTLDDALRVLRRMDVEGTPLISGSVVLNVLLSVFCRAGHI 367
            G      T    +  L  S  +D+A +    M  +        V    L++   +AG +
Sbjct: 316 SGIDPGVHTFTVLIDALVKSGNIDEACKFFNGM--KNLRCSPNVVTYTTLVNGLAKAGRL 373

Query: 368 EDTERVLQLAKERGCTPNGATLSRVLKKSNADRFLQAELILPDALEAGDVRLS--DITDV 425
           E+   V    KE  C+P+    + ++              L   ++   +  +      +
Sbjct: 374 EEACEVFVEMKENNCSPDAIAYNTLIDGLGKAGEADMACGLFKEMKDRGLVPNLRTYNIM 433

Query: 426 MCHFFNNGMRSQVVRILRAYVVRCYRNPTESIPHTVALWALRLGPFDWALGFLAILLASN 485
           +      G + +  ++      +    P     +T+     + G  D  L  +  ++   
Sbjct: 434 ISVLGKAGRQPEAWQLFHDLKEQG-AVPDVFTYNTLIDVLGKGGQMDKVLAIIKEMVEKG 492

Query: 486 DE------------------------PL-------SDRIQRRMHEVVKENRSREILKVLE 514
            E                        P               M   +      E +K+LE
Sbjct: 493 GECIISRDSNAGHEGTIEGADRTVEYPSLGFKSLGEITYNTLMSAFIHNGHVDEAVKLLE 552

Query: 515 GHKWDRRSILLAPQLQEPTNSSDGAGEVNGRSS---------------EGGNSGGGHHRR 559
             K     I          +    AG ++   S                  +     ++R
Sbjct: 553 VMK-KHECIPTVVTYTTLVDGLGKAGRLDEAVSLLREMEKQGCEPSVVTYSSLMASFYKR 611

Query: 560 DMGPSWMSAMHLVLKEMGVEKEVLMGYKAKLSALIND 596
           D     +S +   +   G   + +  Y   ++ L   
Sbjct: 612 DQEEESLS-LFDEMVRKGCVAD-VSTYSLVINCLCKS 646


 Score =  255 bits (652), Expect = 4e-66,   Method: Composition-based stats.
 Identities = 40/348 (11%), Positives = 96/348 (27%), Gaps = 24/348 (6%)

Query: 18   ENVGAFTEVMVPVWSRLCDKVIAAYKAGEDIVVLQHFEELRATPELDVIAHDSLISAAPD 77
            E   +       V++ + + ++ + +  E   ++   +        D+  + SL+     
Sbjct: 693  ELQESSLVPDTFVYNIMVNGLVKSNRVDEACKLVDSMK--NQNILPDLFTYTSLLDGLGK 750

Query: 78   LTVGAVEKKEDDRAAKKERLEYCWGRALLSARHLAGDDDEHINSIVESFEQQFGCVSGYL 137
                        +  ++           L      G    H   I  +  ++        
Sbjct: 751  SGRLEEAFNMFTKMTEEGHEPDVVAYTSLMDVLGKGGKLSHALIIFRAMAKKRCVPDVVT 810

Query: 138  RALAIN-------AESALEVLQLYQMMEGPVTTRVATAALHRFLTNDA-SEVSGLLQFLK 189
             +  I+        E A    +            V ++ +  F           L + ++
Sbjct: 811  YSSLIDSLGKEGRVEEAYYFFENSISKGCTPNVGVYSSLIDSFGKKGMVDRALELFEEMQ 870

Query: 190  LNNVPLTREFHDQLEKNFVMRMKTEDAEEVFKDMRNAGVEPVSTHPYNFIFMKTPPFKYM 249
                P     ++ L        +   AE++ ++M   G  P        I          
Sbjct: 871  RRQCPPNIVTYNNLLSGLAKAGRLNVAEKLLEEMEKVGCVPDLVTYNILIDGVGKMGMVD 930

Query: 250  DLLDYYEDMLDRGIVPMNSTFRILSRQTQNGGLVNQHFSALARGTTTGSDRRHETEGHGG 309
            +   Y++ M ++GIVP   TF  L         + +           G +          
Sbjct: 931  EAESYFKRMKEKGIVPDVITFTSLIESLGKVDKLLEACELFDSMEEEGYN---------- 980

Query: 310  TQAFFATRLEELARLKSSTTLDDALRVLRRMDVEGTPLISGSVVLNVL 357
                  T    +  L  +  + +A  +   M V+G   +   + + ++
Sbjct: 981  --PSVVTYNVLIDILGRAGKVHEAAMIFHEMKVKGC--MPDGITIGIM 1024


>UniRef50_B9IFK4 Predicted protein n=2 Tax=Malpighiales RepID=B9IFK4_POPTR
          Length = 1041

 Score =  453 bits (1165), Expect = e-125,   Method: Composition-based stats.
 Identities = 78/634 (12%), Positives = 172/634 (27%), Gaps = 57/634 (8%)

Query: 16  VAENVGAFTEVMVPVWSRLCDKVIAAYKAGEDIVVLQHFEELRATPELDVIAHDSLISAA 75
           + E         +  ++ +   +  A +  E   + +  ++       DV  +  LI   
Sbjct: 259 LFEMEEKGCSPSLVTYNVVIGGLCRAGEVDEAFELKKLMDKKGLV--ADVFTYSILIDGF 316

Query: 76  PDLTVGAVEKKEDDRAAKKERLE-YCWGRALLSARHLAGDDDEHINSIVESFEQQFGCVS 134
                    K   +    K     +    AL+      GD  E    + E    +   ++
Sbjct: 317 GKQKRCTEAKLMLEEMFSKGLKPGHVAYTALIDGFMRQGDSGEAFR-VKEEMLARGVKLN 375

Query: 135 GYLRALA-------INAESALEVLQLYQMMEGPVTTRVATAALHRFLTN-DASEVSGLLQ 186
            +             + E A  +L    M+     T+     +  +L   + S V  LL 
Sbjct: 376 LFTYNALVKGVCKFGDMEKADALLNEMIMVGIKPDTQTYNNMIEGYLKEQNTSRVKDLLS 435

Query: 187 FLKLNNVPLTREFHDQLEKNFVMRMKTEDAEEVFKDMRNAGVEPVSTHPYNFIFMKTPPF 246
            +K +N+  T      +          EDA  VF+ M + GV+P +      I       
Sbjct: 436 EMKKSNLVPTAYTCGMIINGLCRHGSIEDASRVFEIMVSLGVKPNAVIYTTLIKGHVQEG 495

Query: 247 KYMDLLDYYEDMLDRGIVPMNSTFRILSRQTQNGGLVNQHFSALARGTTTG--------- 297
           ++ + +   + M  +G+ P    +  +         + +    L      G         
Sbjct: 496 RFQEAVRILKVMDKKGVQPDVLCYNSVIIGLCKSRKMEEAKDYLVEMIERGLKPNVYTYG 555

Query: 298 --------------SDRRHETEGHGGTQAFFATRLEELARLKSSTTLDDALRVLRRMDVE 343
                         +DR  +     G           +       +  +A  + R M   
Sbjct: 556 ALIHGYCKSGEMQVADRYFKEMLGCGIAPNDVVCTALIDGYCKEGSTTEATSIFRCML-- 613

Query: 344 GTPLISGSVVLNVLLSVFCRAGHIEDTERVLQLAKERGCTPNGATLSRVLKKSNADRFLQ 403
           G  +       + L+    R G ++    +L    E+G  P+  T + ++        + 
Sbjct: 614 GRSVHPDVRTYSALIHGLLRNGKLQGAMELLSEFLEKGLVPDVFTYNSIISGFCKQGGIG 673

Query: 404 AELILPDALEAGDVRLS--DITDVMCHFFNNGMRSQVVRILRAYVVRCYRNPTESIPHTV 461
               L + +    +  +      ++      G   +   +      +   +       T+
Sbjct: 674 KAFQLHEYMCQKGISPNIITYNALINGLCKAGEIERARELFDGIPGKGLAH-NAVTYATI 732

Query: 462 ALWALRLGPFDWALGFLAILLASNDEPLSDRIQRRMHEVVKENRSREILKVLEGHKWDRR 521
                + G    A      +      P S      +    KE  + + L +         
Sbjct: 733 IDGYCKSGNLSKAFRLFDEMTLKGVPPDSFVYSALIDGCRKEGNTEKALSLFLESVQKG- 791

Query: 522 SILLAPQLQEPTNSSDGAGEVNGRSSEGGNSGGGHHRRDMG--------------PSWMS 567
                  L    +    +G+V   +    +    H + D                     
Sbjct: 792 -FASTSSLNALMDGFCKSGKVIEANQLLEDMVDKHVKPDHVTYTILIDYHCKTGFLKEAE 850

Query: 568 AMHLVLKEMGVEKEVLMGYKAKLSALINDAKKKR 601
              + +++  +    L  Y A LS      ++  
Sbjct: 851 QFFVDMQKRNLMPNAL-TYTALLSGYNMAGRRSE 883


 Score =  446 bits (1147), Expect = e-123,   Method: Composition-based stats.
 Identities = 72/603 (11%), Positives = 168/603 (27%), Gaps = 55/603 (9%)

Query: 9   RPTNSGEV----AENVGAFTEVMVPVWSRLCDKVIAAYKAGEDIVVLQHFEELRATPELD 64
           R  +SGE      E +    ++ +  ++ L   V       +   +L     +   P  D
Sbjct: 353 RQGDSGEAFRVKEEMLARGVKLNLFTYNALVKGVCKFGDMEKADALLNEMIMVGIKP--D 410

Query: 65  VIAHDSLISAAPDLTVGAVEKKEDDRAAKKERLEYCWGRALLSARHLAGDDDEHINSIVE 124
              ++++I         +  K       K   +   +   ++          E  + + E
Sbjct: 411 TQTYNNMIEGYLKEQNTSRVKDLLSEMKKSNLVPTAYTCGMIINGLCRHGSIEDASRVFE 470

Query: 125 SFEQQFGCVSGYLRALAINA-------ESALEVLQLYQMMEGPVTTRVATAALHRFLTND 177
                    +  +    I         + A+ +L++              + +     + 
Sbjct: 471 IMVSLGVKPNAVIYTTLIKGHVQEGRFQEAVRILKVMDKKGVQPDVLCYNSVIIGLCKSR 530

Query: 178 -ASEVSGLLQFLKLNNVPLTREFHDQLEKNFVMRMKTEDAEEVFKDMRNAGVEPVSTHPY 236
              E    L  +    +      +  L   +    + + A+  FK+M   G+ P      
Sbjct: 531 KMEEAKDYLVEMIERGLKPNVYTYGALIHGYCKSGEMQVADRYFKEMLGCGIAPNDVVCT 590

Query: 237 NFIFMKTPPFKYMDLLDYYEDMLDRGIVPMNSTFRILSRQTQNGGLVNQHFSALARGTTT 296
             I          +    +  ML R + P   T+  L       G +      L+     
Sbjct: 591 ALIDGYCKEGSTTEATSIFRCMLGRSVHPDVRTYSALIHGLLRNGKLQGAMELLSEFLEK 650

Query: 297 GSDRRHETEGHGGTQAFFATRLEELARLKSSTTLDDALRVLRRMDVEGTPLISGSVVLNV 356
                       G      T    ++       +  A ++   M  +G  +    +  N 
Sbjct: 651 ------------GLVPDVFTYNSIISGFCKQGGIGKAFQLHEYMCQKG--ISPNIITYNA 696

Query: 357 LLSVFCRAGHIEDTERVLQLAKERGCTPNGATLSRVLKKSNADRFLQAELILPDALEAGD 416
           L++  C+AG IE    +      +G   N  T + ++        L     L D +    
Sbjct: 697 LINGLCKAGEIERARELFDGIPGKGLAHNAVTYATIIDGYCKSGNLSKAFRLFDEMTLKG 756

Query: 417 VRLS--DITDVMCHFFNNGMRSQVVRILRAYVVRCYRNPTESIPHTVALWALRLGPFDWA 474
           V       + ++      G   + + +    V + + +   S  + +     + G    A
Sbjct: 757 VPPDSFVYSALIDGCRKEGNTEKALSLFLESVQKGFAS--TSSLNALMDGFCKSGKVIEA 814

Query: 475 LGFLAILLASNDEPLSDRIQRRMHEVVKENRSREILKVLEGHKWDRRSILLAPQLQEPTN 534
              L  ++  + +P        +    K    +E  +     +                N
Sbjct: 815 NQLLEDMVDKHVKPDHVTYTILIDYHCKTGFLKEAEQFFVDMQKRNL----------MPN 864

Query: 535 SSDGAGEVNGRSSEGGNSGGGHHRRDMGPSWMSAMHLVLKEMGVEKEVLMGYKAKLSALI 594
           +      ++G +  G  S             M A+   +    +E + +  +   + A +
Sbjct: 865 ALTYTALLSGYNMAGRRS------------EMFALFDEMIAKDIEPDGV-TWSVMIDAHL 911

Query: 595 NDA 597
            + 
Sbjct: 912 KEG 914


 Score =  391 bits (1006), Expect = e-107,   Method: Composition-based stats.
 Identities = 76/617 (12%), Positives = 159/617 (25%), Gaps = 55/617 (8%)

Query: 30  VWSRLCDKVIAAYKAGEDIVVLQHFEELRATPELDVIAHDSLISAAPDLTVGAVEKKEDD 89
            +S L   +  +        V+     + +        +  ++ +             + 
Sbjct: 103 SFSILALILCNSRLFSRADSVVNQMIMMSSGG------YSEILDSLIKSCKEFDLNNVNG 156

Query: 90  RAAKKERLEYCWGRALLSARHLAGDDDEHINSIV----ESFEQQFGCVSGYLRALAI--N 143
                          L+      G  DE ++  +      F     C +G L  L     
Sbjct: 157 NENSNNNDRGVVFELLIDGYKKKGLFDEAVSFFLGAKRNGFVVGLLCCNGLLSDLLKANK 216

Query: 144 AESALEVLQLYQMMEGPVTTRVATAALHR-FLTNDASEVSGLLQFLKLNNVPLTREFHDQ 202
            E                     T  ++  F   +A E   LL  ++      +   ++ 
Sbjct: 217 LELFWRFYNGMLEANVLHDVYTYTHLINAHFRAGNAKEGKRLLFEMEEKGCSPSLVTYNV 276

Query: 203 LEKNFVMRMKTEDAEEVFKDMRNAGVEPVSTHPYNFIFMKTPPFKYMDLLDYYEDMLDRG 262
           +        + ++A E+ K M   G+          I       +  +     E+M  +G
Sbjct: 277 VIGGLCRAGEVDEAFELKKLMDKKGLVADVFTYSILIDGFGKQKRCTEAKLMLEEMFSKG 336

Query: 263 IVPMNSTFRILSRQTQNGGLVNQHFSALARGTTTGSDR---------------------- 300
           + P +  +  L       G   + F         G                         
Sbjct: 337 LKPGHVAYTALIDGFMRQGDSGEAFRVKEEMLARGVKLNLFTYNALVKGVCKFGDMEKAD 396

Query: 301 -RHETEGHGGTQAFFATRLEELARLKSSTTLDDALRVLRRMDVEGTPLISGSVVLNVLLS 359
                    G +    T    +              +L  M      L+  +    ++++
Sbjct: 397 ALLNEMIMVGIKPDTQTYNNMIEGYLKEQNTSRVKDLLSEMKKS--NLVPTAYTCGMIIN 454

Query: 360 VFCRAGHIEDTERVLQLAKERGCTPNGATLSRVLKKSNADRFLQAELILPDALEAGDVRL 419
             CR G IED  RV ++    G  PN    + ++K    +   Q  + +   ++   V+ 
Sbjct: 455 GLCRHGSIEDASRVFEIMVSLGVKPNAVIYTTLIKGHVQEGRFQEAVRILKVMDKKGVQP 514

Query: 420 SD--ITDVMCHFFNNGMRSQVVRILRAYVVRCYRNPTESIPHTVALWALRLGPFDWALGF 477
                  V+     +    +    L   + R  + P       +     + G    A  +
Sbjct: 515 DVLCYNSVIIGLCKSRKMEEAKDYLVEMIERGLK-PNVYTYGALIHGYCKSGEMQVADRY 573

Query: 478 LAILLASNDEPLSDRIQRRMHEVVKENRSREILKVLEGHKWDR------------RSILL 525
              +L     P        +    KE  + E   +                      +L 
Sbjct: 574 FKEMLGCGIAPNDVVCTALIDGYCKEGSTTEATSIFRCMLGRSVHPDVRTYSALIHGLLR 633

Query: 526 APQLQEPTNSSDGAGEVNGRSSEG-GNSGGGHHRRDMGPSWMSAMHLVLKEMGVEKEVLM 584
             +LQ          E          NS      +  G      +H  + + G+   ++ 
Sbjct: 634 NGKLQGAMELLSEFLEKGLVPDVFTYNSIISGFCKQGGIGKAFQLHEYMCQKGISPNII- 692

Query: 585 GYKAKLSALINDAKKKR 601
            Y A ++ L    + +R
Sbjct: 693 TYNALINGLCKAGEIER 709


 Score =  385 bits (989), Expect = e-105,   Method: Composition-based stats.
 Identities = 69/559 (12%), Positives = 157/559 (28%), Gaps = 40/559 (7%)

Query: 19   NVGAFTEVMVPVWSRLCDKVIAAYKAGEDIVVLQHFEELRATPELDVIAHDSLISAAPDL 78
                  +  V  ++ +   +  + K  E    L    E    P  +V  + +LI      
Sbjct: 507  MDKKGVQPDVLCYNSVIIGLCKSRKMEEAKDYLVEMIERGLKP--NVYTYGALIHGYCKS 564

Query: 79   TVGAVEKKEDDRAAKKERL-EYCWGRALLSARHLAGDDDEHINSIVESF-----EQQFGC 132
                V  +                  AL+      G   E   SI               
Sbjct: 565  GEMQVADRYFKEMLGCGIAPNDVVCTALIDGYCKEGSTTE-ATSIFRCMLGRSVHPDVRT 623

Query: 133  VSGYLRALAINAES--ALEVLQLYQMMEGPVTTRVATAALHRFLT-NDASEVSGLLQFLK 189
             S  +  L  N +   A+E+L  +             + +  F       +   L +++ 
Sbjct: 624  YSALIHGLLRNGKLQGAMELLSEFLEKGLVPDVFTYNSIISGFCKQGGIGKAFQLHEYMC 683

Query: 190  LNNVPLTREFHDQLEKNFVMRMKTEDAEEVFKDMRNAGVEPVSTHPYNFIFMKTPPFKYM 249
               +      ++ L        + E A E+F  +   G+   +      I          
Sbjct: 684  QKGISPNIITYNALINGLCKAGEIERARELFDGIPGKGLAHNAVTYATIIDGYCKSGNLS 743

Query: 250  DLLDYYEDMLDRGIVPMNSTFRILSRQTQNGGLVNQHFSALARGTTTGSDRRHETEGHGG 309
                 +++M  +G+ P +  +  L    +  G   +  S        G            
Sbjct: 744  KAFRLFDEMTLKGVPPDSFVYSALIDGCRKEGNTEKALSLFLESVQKGFA---------- 793

Query: 310  TQAFFATRLEELARLKSSTTLDDALRVLRRMDVEGTPLISGSVVLNVLLSVFCRAGHIED 369
                 ++    +     S  + +A ++L  M  +   +    V   +L+   C+ G +++
Sbjct: 794  ---STSSLNALMDGFCKSGKVIEANQLLEDMVDKH--VKPDHVTYTILIDYHCKTGFLKE 848

Query: 370  TERVLQLAKERGCTPNGATLSRVLKKSNADRFLQAELILPDALEAGDVRLS--DITDVMC 427
             E+     ++R   PN  T + +L   N          L D + A D+       + ++ 
Sbjct: 849  AEQFFVDMQKRNLMPNALTYTALLSGYNMAGRRSEMFALFDEMIAKDIEPDGVTWSVMID 908

Query: 428  HFFNNGMRSQVVRILRAYVVRCYRNPTESIPHTVALWALRLGPFDWALGFLAILLASNDE 487
                 G   + ++++   + +     ++++ H +     R       L  L  +      
Sbjct: 909  AHLKEGDHVKTLKLVDDMLKKGGNV-SKNVCHVLIDPLCRKEHVSEVLKVLEKIEEQGLN 967

Query: 488  PLSDRIQRRMHEVVKENRSREILKVLEGHKWDRRSILLAPQLQEPTNSSDGAGEVNGRSS 547
                     +    K  +     +VL+               +   +S++    +N    
Sbjct: 968  LSLATCSTLVRCFHKAGKMDGAARVLKSMVR----------FKWVPDSTELNDLINVEQD 1017

Query: 548  EGGNSGGGHHRRDMGPSWM 566
               +   G   + M     
Sbjct: 1018 STDSENAGDFLKQMAWEVA 1036


 Score =  267 bits (684), Expect = 8e-70,   Method: Composition-based stats.
 Identities = 59/539 (10%), Positives = 132/539 (24%), Gaps = 118/539 (21%)

Query: 153 LYQMMEGPVTTRVATAALHRFLTNDASEVSGLLQFLK-LNNVPLTREFHDQLEKNFVMRM 211
           L  ++   ++  V  + + + + ND   +     +++         +    L        
Sbjct: 57  LLPLVSNKLSPDVVHSVITKQV-NDPKRLLDFFNWVQFQMGFSQKLQSFSILALILCNSR 115

Query: 212 KTEDAEEVFKDM---------------RNAGVEPVS---------------THPYNFIFM 241
               A+ V   M                 +  E                        I  
Sbjct: 116 LFSRADSVVNQMIMMSSGGYSEILDSLIKSCKEFDLNNVNGNENSNNNDRGVVFELLIDG 175

Query: 242 KTPPFKYMDLLDYY-----------------------------------EDMLDRGIVPM 266
                 + + + ++                                     ML+  ++  
Sbjct: 176 YKKKGLFDEAVSFFLGAKRNGFVVGLLCCNGLLSDLLKANKLELFWRFYNGMLEANVLHD 235

Query: 267 NSTFRILSRQTQNGGLVNQHFSALARGTTTG-----------------------SDRRHE 303
             T+  L       G   +    L      G                       +    +
Sbjct: 236 VYTYTHLINAHFRAGNAKEGKRLLFEMEEKGCSPSLVTYNVVIGGLCRAGEVDEAFELKK 295

Query: 304 TEGHGGTQAFFATRLEELARLKSSTTLDDALRVLRRMDVEGTPLISGSVVLNVLLSVFCR 363
                G  A   T    +          +A  +L  M  +G  L  G V    L+  F R
Sbjct: 296 LMDKKGLVADVFTYSILIDGFGKQKRCTEAKLMLEEMFSKG--LKPGHVAYTALIDGFMR 353

Query: 364 AGHIEDTERVLQLAKERGCTPNGATLSRVLKKSNADRFLQAELILPDALEAGDVRLS--D 421
            G   +  RV +    RG   N  T + ++K       ++    L + +    ++     
Sbjct: 354 QGDSGEAFRVKEEMLARGVKLNLFTYNALVKGVCKFGDMEKADALLNEMIMVGIKPDTQT 413

Query: 422 ITDVMCHFFNNGMRSQVVRILRAYVVRCYRNPTESIPHTVALWALRLGPFDWALGFLAIL 481
             +++  +      S+V  +L          PT      +     R G  + A     I+
Sbjct: 414 YNNMIEGYLKEQNTSRVKDLLSEMKKSNLV-PTAYTCGMIINGLCRHGSIEDASRVFEIM 472

Query: 482 LASNDEPLSDRIQRRMHEVVKENRSREILKVLEGHKWDRRSILLAPQLQEPTNSSDGAGE 541
           ++   +P +      +   V+E R +E +++L+                   +       
Sbjct: 473 VSLGVKPNAVIYTTLIKGHVQEGRFQEAVRILKVMDKKGVQ----------PDVLCYNSV 522

Query: 542 VNGRSSEGGNSGGGHHRRDMGPSWMSAMHLVLKEMGVEKEVLMGYKAKLSALINDAKKK 600
           + G                          + + E G++   +  Y A +       + +
Sbjct: 523 IIGLCKS------------RKMEEAKDYLVEMIERGLKPN-VYTYGALIHGYCKSGEMQ 568


 Score =  136 bits (343), Expect = 3e-30,   Method: Composition-based stats.
 Identities = 31/300 (10%), Positives = 68/300 (22%), Gaps = 11/300 (3%)

Query: 2    GAEKKINRPTNSGEVAENVGAFTEVMVPVWSRLCDKVIAAYKAGEDIVVLQHFEELRATP 61
            G  K  N         E           V+S L D      K G     L  F E     
Sbjct: 735  GYCKSGNLSKAFRLFDEMTLKGVPPDSFVYSALIDG---CRKEGNTEKALSLFLESVQKG 791

Query: 62   ELDVIAHDSLISAAPDLTVGAVEKKEDDRAAKKERLEYCWGRALLSARHLAGDDDEHINS 121
                 + ++L+             +  +    K          +L   H      +    
Sbjct: 792  FASTSSLNALMDGFCKSGKVIEANQLLEDMVDKHVKPDHVTYTILIDYHCKTGFLKEAEQ 851

Query: 122  IVESFEQQFGCVSGYL-------RALAINAESALEVLQLYQMMEGPVTTRVATAALHRFL 174
                 +++    +            +A        +       +        +  +   L
Sbjct: 852  FFVDMQKRNLMPNALTYTALLSGYNMAGRRSEMFALFDEMIAKDIEPDGVTWSVMIDAHL 911

Query: 175  T-NDASEVSGLLQFLKLNNVPLTREFHDQLEKNFVMRMKTEDAEEVFKDMRNAGVEPVST 233
               D  +   L+  +      +++     L      +    +  +V + +   G+     
Sbjct: 912  KEGDHVKTLKLVDDMLKKGGNVSKNVCHVLIDPLCRKEHVSEVLKVLEKIEEQGLNLSLA 971

Query: 234  HPYNFIFMKTPPFKYMDLLDYYEDMLDRGIVPMNSTFRILSRQTQNGGLVNQHFSALARG 293
                 +       K        + M+    VP ++    L    Q+          L + 
Sbjct: 972  TCSTLVRCFHKAGKMDGAARVLKSMVRFKWVPDSTELNDLINVEQDSTDSENAGDFLKQM 1031


>UniRef50_D1I4Z8 Whole genome shotgun sequence of line PN40024,
           scaffold_57.assembly12x (Fragment) n=2 Tax=Vitis
           vinifera RepID=D1I4Z8_VITVI
          Length = 973

 Score =  451 bits (1161), Expect = e-125,   Method: Composition-based stats.
 Identities = 79/591 (13%), Positives = 177/591 (29%), Gaps = 53/591 (8%)

Query: 18  ENVGAFTEVMVPVWSRLCDKVIAAYKAGEDIVVLQHFEELRATPELDVIAHDSLISAAPD 77
           E V    E  + +W+ L + V  A K  + + ++Q    +    E D   +  LI     
Sbjct: 336 EMVACGIEANLIIWNTLLNGVCKAGKMEKALEIMQEM--MEKGVEPDSQTYSLLIEGHCR 393

Query: 78  LTVGAVEKKEDDRAAKKERLEYCWGRA-LLSARHLAGDDDEHINSIVESFEQQFGCVSGY 136
               A   +  D   K++        + +++     G+     N+I+          +  
Sbjct: 394 GQNMARAFELLDEMKKRKLAPTVLTYSVIINGLCRCGNLQGT-NAILREMVMNGLKPNAV 452

Query: 137 LR-------ALAINAESALEVLQLYQMMEGPVTTRVATAALHRFLTN-DASEVSGLLQFL 188
           +        A     E +  +L+  +            + +  F       E    L  +
Sbjct: 453 VYTTLMTAHAKEGRVEESRMILERMREQGILPDVFCYNSLIIGFCKAKRMEEARTYLMEM 512

Query: 189 KLNNVPLTREFHDQLEKNFVMRMKTEDAEEVFKDMRNAGVEPVSTHPYNFIFMKTPPFKY 248
               +      +      +    + E A+  F +M + GV P        I         
Sbjct: 513 LERRLRPNAHTYGAFIDGYSKAGEMEIADRYFNEMLSCGVLPNVGIYTALIEGHCKEGNV 572

Query: 249 MDLLDYYEDMLDRGIVPMNSTFRILSRQTQNGGLVNQHFSALARGTTTGSDRRHETEGHG 308
            +    +  +L R ++    T+ +L       G +++ F   +                 
Sbjct: 573 TEAFSVFRFILSRRVLQDVQTYSVLIHGLSRNGKMHEAFGIFSELQEK------------ 620

Query: 309 GTQAFFATRLEELARLKSSTTLDDALRVLRRMDVEGTPLISGSVVLNVLLSVFCRAGHIE 368
           G      T    ++       +D A ++L  M ++G  +    V  N+L+   C+AG IE
Sbjct: 621 GLLPNAFTYNSLISGSCKQGNVDKASQLLEEMCIKG--INPDIVTYNILIDGLCKAGEIE 678

Query: 369 DTERVLQLAKERGCTPNGATLSRVLKKSNADRFLQAELILPDALEAGDVRLSD--ITDVM 426
             + +    + RG TPN  T + ++      +   A   L + +    V         ++
Sbjct: 679 RAKNLFDDIEGRGLTPNCVTYAAMVDGYCKSKNPTAAFQLLEEMLLRGVPPDAFIYNVIL 738

Query: 427 CHFFNNGMRSQVVRILRAYVVRCYRNPTESIPHTVALWALRLGPFDWALGFLAILLASND 486
                     + + + +  + + + +      +T+     + G    A   L  ++    
Sbjct: 739 NFCCKEEKFEKALDLFQEMLEKGFAS--TVSFNTLIEGYCKSGKLQEANHLLEEMIEKQF 796

Query: 487 EPLSDRIQRRMHEVVKENRSREILKVLEGHKWDRRSILLAPQLQEPTNSSDGAGEVNGRS 546
            P        +    K     E  ++    +                 +      ++G  
Sbjct: 797 IPNHVTYTSLIDHNCKAGMMGEAKRLWLEMQERNV----------MPTAKTYTSLLHGYH 846

Query: 547 SEGGNSGGGHHRRDMGPSWMSAMHLVLKEMGVEKEVLMGYKAKLSALINDA 597
           + G              S +SA+   +   G+E + +  Y   + A   + 
Sbjct: 847 NIGN------------MSEVSALFEEMVAKGIEPDKM-TYYVMIDAYCREG 884


 Score =  417 bits (1074), Expect = e-115,   Method: Composition-based stats.
 Identities = 78/586 (13%), Positives = 170/586 (29%), Gaps = 46/586 (7%)

Query: 8   NRPTNSGEVAENVGAFTEVMVPVWSRLCDKVIAAYKAGEDIVVLQHFEELRATPELDVIA 67
           N       + E         V  +S + + +           +L+        P  + + 
Sbjct: 396 NMARAFELLDEMKKRKLAPTVLTYSVIINGLCRCGNLQGTNAILREMVMNGLKP--NAVV 453

Query: 68  HDSLISAAPDLTVGAVEKKEDDRAAKKERL-EYCWGRALLSARHLAGDDDEHINSIVESF 126
           + +L++A          +   +R  ++  L +     +L+     A   +E    ++E  
Sbjct: 454 YTTLMTAHAKEGRVEESRMILERMREQGILPDVFCYNSLIIGFCKAKRMEEARTYLMEML 513

Query: 127 EQQFGCVSGYLRALAINA-------ESALEVLQLYQMMEGPVTTRVATAALHRFLT-NDA 178
           E++    + +     I+        E A                 + TA +       + 
Sbjct: 514 ERRL-RPNAHTYGAFIDGYSKAGEMEIADRYFNEMLSCGVLPNVGIYTALIEGHCKEGNV 572

Query: 179 SEVSGLLQFLKLNNVPLTREFHDQLEKNFVMRMKTEDAEEVFKDMRNAGVEPVSTHPYNF 238
           +E   + +F+    V    + +  L        K  +A  +F +++  G+ P +    + 
Sbjct: 573 TEAFSVFRFILSRRVLQDVQTYSVLIHGLSRNGKMHEAFGIFSELQEKGLLPNAFTYNSL 632

Query: 239 IFMKTPPFKYMDLLDYYEDMLDRGIVPMNSTFRILSRQTQNGGLVNQHFSALARGTTTGS 298
           I                E+M  +GI P   T+ IL       G + +  +          
Sbjct: 633 ISGSCKQGNVDKASQLLEEMCIKGINPDIVTYNILIDGLCKAGEIERAKNLFDDIEGR-- 690

Query: 299 DRRHETEGHGGTQAFFATRLEELARLKSSTTLDDALRVLRRMDVEGTPLISGSVVLNVLL 358
                     G      T    +     S     A ++L  M + G  +   + + NV+L
Sbjct: 691 ----------GLTPNCVTYAAMVDGYCKSKNPTAAFQLLEEMLLRG--VPPDAFIYNVIL 738

Query: 359 SVFCRAGHIEDTERVLQLAKERGCTPNGATLSRVLKKSNADRFLQAELILPDALEAGDVR 418
           +  C+    E    + Q   E+G   +  + + +++       LQ    L + +      
Sbjct: 739 NFCCKEEKFEKALDLFQEMLEKGFA-STVSFNTLIEGYCKSGKLQEANHLLEEMIEKQFI 797

Query: 419 LS--DITDVMCHFFNNGMRSQVVRILRAYVVRCYRNPTESIPHTVALWALRLGPFDWALG 476
            +    T ++ H    GM  +  R+      R    PT     ++      +G       
Sbjct: 798 PNHVTYTSLIDHNCKAGMMGEAKRLWLEMQERNVM-PTAKTYTSLLHGYHNIGNMSEVSA 856

Query: 477 FLAILLASNDEPLSDRIQRRMHEVVKENRSREILKVLEGHKWDRRSILLAPQLQEPTNSS 536
               ++A   EP        +    +E    E  K+ +        +    +L  PT S 
Sbjct: 857 LFEEMVAKGIEPDKMTYYVMIDAYCREGNVMEACKLKDEILVKGMPMKSGFRLGLPTCSV 916

Query: 537 DGAGEVNGRSSEGGNSGGGHHRRDMGPSWMSAMHLVLKEMGVEKEV 582
              G                 +        + +   + + G     
Sbjct: 917 IARG----------------FQIAGNMDEAAEVLRSMVKFGWVSNT 946


 Score =  382 bits (983), Expect = e-104,   Method: Composition-based stats.
 Identities = 74/581 (12%), Positives = 172/581 (29%), Gaps = 56/581 (9%)

Query: 25  EVMVPVWSRLCDKVIAAYKAGEDIVVLQHFEELRATPELDVIAHDSLISAAPDLTVGAVE 84
                ++  L D         E + V    +     P L  ++ +SL+          + 
Sbjct: 151 SPNSVIFDMLMDSYRKMGFLVEAVNVFLGPKNFEFRPSL--LSCNSLLGDLLKGNKVELF 208

Query: 85  KKEDDRAAKKERLEYCWGR-ALLSARHLAGDDDEHINSIVESFEQQFGCVSGYLRALAIN 143
            K  D     + L   +    ++SA    G+  +    ++E  E+            A  
Sbjct: 209 WKVFDGMCAHKVLPDVYTYTNMISAHCKVGNVKDAKRVLLEMGEK------------ARL 256

Query: 144 AESALEVLQLYQMMEGPVTTRVATAALHRFL-TNDASEVSGLLQFLKLNNVPLTREFHDQ 202
            + A+E+ +                 ++ F     + E   +L  +    +      ++ 
Sbjct: 257 LDEAIELKRSMVDKGLVPDLYTYDILINGFCMEKRSREAKLMLLEMIDVGLKPEPITYNA 316

Query: 203 LEKNFVMRMKTEDAEEVFKDMRNAGVEPVSTHPYNFIFMKTPPFKYMDLLDYYEDMLDRG 262
           L   F+ +   E A  +  +M   G+E         +       K    L+  ++M+++G
Sbjct: 317 LIDGFMRQGDIEQAFRIKDEMVACGIEANLIIWNTLLNGVCKAGKMEKALEIMQEMMEKG 376

Query: 263 IVPMNSTFRILSRQTQNGGLVNQHFSALARGTTTGSDRRHETEGHGGTQAFFATRLEELA 322
           + P + T+ +L      G  + + F  L                         T    + 
Sbjct: 377 VEPDSQTYSLLIEGHCRGQNMARAFELLDEMKKRK------------LAPTVLTYSVIIN 424

Query: 323 RLKSSTTLDDALRVLRRMDVEGTPLISGSVVLNVLLSVFCRAGHIEDTERVLQLAKERGC 382
            L     L     +LR M + G  L   +VV   L++   + G +E++  +L+  +E+G 
Sbjct: 425 GLCRCGNLQGTNAILREMVMNG--LKPNAVVYTTLMTAHAKEGRVEESRMILERMREQGI 482

Query: 383 TPNGATLSRVLKKSNADRFLQAELILPDALEAGDVRLS--DITDVMCHFFNNGMRSQVVR 440
            P+    + ++      + ++        +    +R +       +  +   G      R
Sbjct: 483 LPDVFCYNSLIIGFCKAKRMEEARTYLMEMLERRLRPNAHTYGAFIDGYSKAGEMEIADR 542

Query: 441 ILRAYVVRCYRNPTESIPHTVALWALRLGPFDWALGFLAILLASNDEPLSDRIQRRMHEV 500
                +      P   I   +     + G    A      +L+             +H +
Sbjct: 543 YFNEMLSCGVL-PNVGIYTALIEGHCKEGNVTEAFSVFRFILSRRVLQDVQTYSVLIHGL 601

Query: 501 VKENRSREILKVLEGHKWDRRSILLAPQLQEPTNSSDGAGEVNGRSSEGGNSGGGHHRRD 560
            +  +  E   +    +                N+      ++G   +G           
Sbjct: 602 SRNGKMHEAFGIFSELQEKGL----------LPNAFTYNSLISGSCKQGNV--------- 642

Query: 561 MGPSWMSAMHLVLKEMGVEKEVLMGYKAKLSALINDAKKKR 601
                 S +   +   G+  +++  Y   +  L    + +R
Sbjct: 643 ---DKASQLLEEMCIKGINPDIV-TYNILIDGLCKAGEIER 679


 Score =  370 bits (951), Expect = e-101,   Method: Composition-based stats.
 Identities = 68/532 (12%), Positives = 145/532 (27%), Gaps = 33/532 (6%)

Query: 1   MGAEKKINRPTNSGEVAE-NVGAFTEVMVPVWSRLCDKVIAAYKAGEDIVVLQHFEELRA 59
           M A  K  R   S  + E          V  ++ L      A +  E    L   E L  
Sbjct: 458 MTAHAKEGRVEESRMILERMREQGILPDVFCYNSLIIGFCKAKRMEEARTYL--MEMLER 515

Query: 60  TPELDVIAHDSLISAAPDLTVGAVEKKEDDRAAKKERLEYC-WGRALLSARHLAGDDDEH 118
               +   + + I          +  +  +       L       AL+      G+  E 
Sbjct: 516 RLRPNAHTYGAFIDGYSKAGEMEIADRYFNEMLSCGVLPNVGIYTALIEGHCKEGNVTEA 575

Query: 119 INSIVESFEQQFG----CVSGYLRALAINAE--SALEVLQLYQMMEGPVTTRVATAALHR 172
            +       ++        S  +  L+ N +   A  +    Q            + +  
Sbjct: 576 FSVFRFILSRRVLQDVQTYSVLIHGLSRNGKMHEAFGIFSELQEKGLLPNAFTYNSLISG 635

Query: 173 FLT-NDASEVSGLLQFLKLNNVPLTREFHDQLEKNFVMRMKTEDAEEVFKDMRNAGVEPV 231
                +  + S LL+ + +  +      ++ L        + E A+ +F D+   G+ P 
Sbjct: 636 SCKQGNVDKASQLLEEMCIKGINPDIVTYNILIDGLCKAGEIERAKNLFDDIEGRGLTPN 695

Query: 232 STHPYNFIFMKTPPFKYMDLLDYYEDMLDRGIVPMNSTFRILSRQTQNGGLVNQHFSALA 291
                  +                E+ML RG+ P    + ++           +      
Sbjct: 696 CVTYAAMVDGYCKSKNPTAAFQLLEEMLLRGVPPDAFIYNVILNFCCKEEKFEKALDLFQ 755

Query: 292 RGTTTGSDRRHETEGHGGTQAFFATRLEELARLKSSTTLDDALRVLRRMDVEGTPLISGS 351
                G                  +    +     S  L +A  +L  M  +    I   
Sbjct: 756 EMLEKGFA-------------STVSFNTLIEGYCKSGKLQEANHLLEEMIEK--QFIPNH 800

Query: 352 VVLNVLLSVFCRAGHIEDTERVLQLAKERGCTPNGATLSRVLKKSNADRFLQAELILPDA 411
           V    L+   C+AG + + +R+    +ER   P   T + +L   +    +     L + 
Sbjct: 801 VTYTSLIDHNCKAGMMGEAKRLWLEMQERNVMPTAKTYTSLLHGYHNIGNMSEVSALFEE 860

Query: 412 LEAGDVRLS--DITDVMCHFFNNGMRSQVVRILRA-----YVVRCYRNPTESIPHTVALW 464
           + A  +         ++  +   G   +  ++          ++            +A  
Sbjct: 861 MVAKGIEPDKMTYYVMIDAYCREGNVMEACKLKDEILVKGMPMKSGFRLGLPTCSVIARG 920

Query: 465 ALRLGPFDWALGFLAILLASNDEPLSDRIQRRMHEVVKENRSREILKVLEGH 516
               G  D A   L  ++       +  +   +        S +   +L+  
Sbjct: 921 FQIAGNMDEAAEVLRSMVKFGWVSNTTSLGDLVDGNQNGANSEDSDNLLKQM 972


>UniRef50_D1IL48 Whole genome shotgun sequence of line PN40024,
           scaffold_17.assembly12x (Fragment) n=3 Tax=Vitis
           vinifera RepID=D1IL48_VITVI
          Length = 718

 Score =  451 bits (1160), Expect = e-125,   Method: Composition-based stats.
 Identities = 72/611 (11%), Positives = 173/611 (28%), Gaps = 45/611 (7%)

Query: 19  NVGAFTEVMVPVWSRLCDKVIAAYKAGEDIVVLQHFEELRATPELDVIAHDSLISAAPDL 78
                       ++ +   +  A +  E  +  +  ++    P+ +  A  +LI      
Sbjct: 1   MGEKGLVPNTYTYTIITAGLCRAKRMNEAKLTFEEMQKTGLKPDYN--ACSALIDGFMRE 58

Query: 79  TVGAVEKKEDDRAAKKERLEYCWGRALLSARHLAGDDDEHINSIVESFEQQFGCVSGYLR 138
                  +  D               +L          E    I++         +    
Sbjct: 59  GDIDEVLRIKDVMVSCGIPINLITYNVLIHGLCKFGKMEKAAEILKGMITLGCKPNSRTF 118

Query: 139 ALAI-------NAESALEVLQLYQMMEGPVTTRVATAALHRFLTND-ASEVSGLLQFLKL 190
            L I       N   ALE+L   +      +     A ++        S  + LL+ +  
Sbjct: 119 CLLIEGYCREHNMGRALELLDEMEKRNLVPSAVSYGAMINGLCHCKDLSLANKLLEKMTF 178

Query: 191 NNVPLTREFHDQLEKNFVMRMKTEDAEEVFKDMRNAGVEPVSTHPYNFIFMKTPPFKYMD 250
           + +      +  L   +    + E+A  +   M  +GV P        I   +   K  +
Sbjct: 179 SGLKPNVVVYSTLIMGYASEGRIEEARRLLDGMSCSGVAPDIFCYNAIISCLSKAGKMEE 238

Query: 251 LLDYYEDMLDRGIVPMNSTFRILSRQTQNGGLVNQHFSALARGTTTG------------- 297
              Y  ++  RG+ P   TF          G + +           G             
Sbjct: 239 ASTYLLEIQGRGLKPDAVTFGAFILGYSKTGKMTEAAKYFDEMLDHGLMPNNPLYTVLIN 298

Query: 298 ----------SDRRHETEGHGGTQAFFATRLEELARLKSSTTLDDALRVLRRMDVEGTPL 347
                     +          G      T    +  L  +  + +AL+V   +  +G  L
Sbjct: 299 GHFKAGNLMEALSIFRHLHALGVLPDVQTCSAFIHGLLKNGRVQEALKVFSELKEKG--L 356

Query: 348 ISGSVVLNVLLSVFCRAGHIEDTERVLQLAKERGCTPNGATLSRVLKKSNADRFLQAELI 407
           +      + L+S FC+ G +E    +      +G  PN    + ++        +Q    
Sbjct: 357 VPDVFTYSSLISGFCKQGEVEKAFELHDEMCLKGIAPNIFIYNALVDGLCKSGDIQRARK 416

Query: 408 LPDALEAGDVRLS--DITDVMCHFFNNGMRSQVVRILRAYVVRCYRNPTESIPHTVALWA 465
           L D +    +       + ++  +  +   ++   +      +  + P   + + +    
Sbjct: 417 LFDGMPEKGLEPDSVTYSTMIDGYCKSENVAEAFSLFHEMPSKGVQ-PHSFVYNALVHGC 475

Query: 466 LRLGPFDWALGFLAILLASNDEPLSDRIQRRMHEVVKENRSREILKVLEGHKWDRRSILL 525
            + G  + A+     +L       +      +    K  + +E  ++ +      + +  
Sbjct: 476 CKEGDMEKAMNLFREMLQKGFA-TTLSFNTLIDGYCKSCKIQEASQLFQEMIAK-QIMPD 533

Query: 526 APQLQEPTNSSDGAGEVNGRSSEGGNSGGGHHRRDMGPSWMSAMHLVLKEMGVEKEVLMG 585
                   +    AG++   +            R++    + A+   +   GV+ + +  
Sbjct: 534 HVTYTTVIDWHCKAGKMEEANLLFKE----MQERNLIVDTVFALFEKMVAKGVKPDEV-T 588

Query: 586 YKAKLSALIND 596
           Y   + A   +
Sbjct: 589 YGLVIYAHCKE 599


 Score =  437 bits (1124), Expect = e-121,   Method: Composition-based stats.
 Identities = 68/619 (10%), Positives = 174/619 (28%), Gaps = 57/619 (9%)

Query: 6   KINRPTNSGE-VAENVGAFTEVMVPVWSRLCDKVIAAYKAGEDIVVLQHFEELRATPELD 64
           K  +   + E +   +    +     +  L +     +  G  + +L   E+    P   
Sbjct: 92  KFGKMEKAAEILKGMITLGCKPNSRTFCLLIEGYCREHNMGRALELLDEMEKRNLVPS-- 149

Query: 65  VIAHDSLISAAPDLTVGAVEKKEDDRAAKKERLEYCWGRALLSARHLAGDDDEHINSIVE 124
            +++ ++I+        ++  K  ++             + L   + +    E    +++
Sbjct: 150 AVSYGAMINGLCHCKDLSLANKLLEKMTFSGLKPNVVVYSTLIMGYASEGRIEEARRLLD 209

Query: 125 SFEQQFGCVSGYLRA-------LAINAESALEVLQLYQMMEGPVTTRVATAALHRFLT-N 176
                      +           A   E A   L   Q            A +  +    
Sbjct: 210 GMSCSGVAPDIFCYNAIISCLSKAGKMEEASTYLLEIQGRGLKPDAVTFGAFILGYSKTG 269

Query: 177 DASEVSGLLQFLKLNNVPLTREFHDQLEKNFVMRMKTEDAEEVFKDMRNAGVEPVSTHPY 236
             +E +     +  + +      +  L           +A  +F+ +   GV P      
Sbjct: 270 KMTEAAKYFDEMLDHGLMPNNPLYTVLINGHFKAGNLMEALSIFRHLHALGVLPDVQTCS 329

Query: 237 NFIFMKTPPFKYMDLLDYYEDMLDRGIVPMNSTFRILSRQTQNGGLVNQHFSALARGTTT 296
            FI       +  + L  + ++ ++G+VP   T+  L       G V + F         
Sbjct: 330 AFIHGLLKNGRVQEALKVFSELKEKGLVPDVFTYSSLISGFCKQGEVEKAFELHDEM--- 386

Query: 297 GSDRRHETEGHGGTQAFFATRLEELARLKSSTTLDDALRVLRRMDVEGTPLISGSVVLNV 356
                       G           +  L  S  +  A ++   M  +G  L   SV  + 
Sbjct: 387 ---------CLKGIAPNIFIYNALVDGLCKSGDIQRARKLFDGMPEKG--LEPDSVTYST 435

Query: 357 LLSVFCRAGHIEDTERVLQLAKERGCTPNGATLSRVLKKSNADRFLQAELILPDALEAGD 416
           ++  +C++ ++ +   +      +G  P+    + ++     +  ++  + L   +    
Sbjct: 436 MIDGYCKSENVAEAFSLFHEMPSKGVQPHSFVYNALVHGCCKEGDMEKAMNLFREMLQKG 495

Query: 417 VRLS-DITDVMCHFFNNGMRSQVVRILRAYVVRCYRNPTESIPHTVALWALRLGPFDWAL 475
              +     ++  +  +    +  ++ +  + +    P      TV  W  + G  + A 
Sbjct: 496 FATTLSFNTLIDGYCKSCKIQEASQLFQEMIAKQIM-PDHVTYTTVIDWHCKAGKMEEAN 554

Query: 476 GFLAILLA-----------------SNDEPLSDRIQRRMHEVVKENRSREILKVLEGHKW 518
                +                      +P        ++   KE+   E  K+ +    
Sbjct: 555 LLFKEMQERNLIVDTVFALFEKMVAKGVKPDEVTYGLVIYAHCKEDNLVEAFKLRDEVVG 614

Query: 519 DRR------------SILLAPQLQEPTNSSDGAGEVNGRSSEGGNS-GGGHHRRDMGPSW 565
                          ++     L E +   D  GE+  + S    S              
Sbjct: 615 KGMLTKGTIHDLLITALCKREDLTEASKLLDEMGELGLKPSLAACSTLVRSFHEAGKMDE 674

Query: 566 MSAMHLVLKEMGVEKEVLM 584
            + +   +K +G+  +   
Sbjct: 675 ATRVFEGVKSLGLVPDTTT 693


 Score =  407 bits (1046), Expect = e-112,   Method: Composition-based stats.
 Identities = 62/574 (10%), Positives = 150/574 (26%), Gaps = 44/574 (7%)

Query: 2   GAEKKINRPTNSGEVAENVGAFTEVMVPVWSRLCDKVIAAYKAGEDIVVLQHFEELRATP 61
           G  ++ N       + E            +  + + +           +L+        P
Sbjct: 124 GYCREHNMGRALELLDEMEKRNLVPSAVSYGAMINGLCHCKDLSLANKLLEKMTFSGLKP 183

Query: 62  ELDVIAHDSLISAAPDLTVGAVEKKEDDRAAKKERLEYCWGRALLSARHLAGDDDEHINS 121
             +V+ + +LI            ++  D  +        +    + +        E  ++
Sbjct: 184 --NVVVYSTLIMGYASEGRIEEARRLLDGMSCSGVAPDIFCYNAIISCLSKAGKMEEAST 241

Query: 122 IVESFEQQFGCVSGYL-------RALAINAESALEVLQLYQMMEGPVTTRVATAALHR-F 173
            +   + +                +       A +               + T  ++  F
Sbjct: 242 YLLEIQGRGLKPDAVTFGAFILGYSKTGKMTEAAKYFDEMLDHGLMPNNPLYTVLINGHF 301

Query: 174 LTNDASEVSGLLQFLKLNNVPLTREFHDQLEKNFVMRMKTEDAEEVFKDMRNAGVEPVST 233
              +  E   + + L    V    +         +   + ++A +VF +++  G+ P   
Sbjct: 302 KAGNLMEALSIFRHLHALGVLPDVQTCSAFIHGLLKNGRVQEALKVFSELKEKGLVPDVF 361

Query: 234 HPYNFIFMKTPPFKYMDLLDYYEDMLDRGIVPMNSTFRILSRQTQNGGLVNQHFSALARG 293
              + I       +     + +++M  +GI P    +  L       G + +        
Sbjct: 362 TYSSLISGFCKQGEVEKAFELHDEMCLKGIAPNIFIYNALVDGLCKSGDIQRARKLFDGM 421

Query: 294 TTTGSDRRHETEGHGGTQAFFATRLEELARLKSSTTLDDALRVLRRMDVEGTPLISGSVV 353
                          G +    T    +     S  + +A  +   M  +G  +   S V
Sbjct: 422 PEK------------GLEPDSVTYSTMIDGYCKSENVAEAFSLFHEMPSKG--VQPHSFV 467

Query: 354 LNVLLSVFCRAGHIEDTERVLQLAKERGCTPNGATLSRVLKKSNADRFLQAELILPDALE 413
            N L+   C+ G +E    + +   ++G      + + ++        +Q    L   + 
Sbjct: 468 YNALVHGCCKEGDMEKAMNLFREMLQKGFA-TTLSFNTLIDGYCKSCKIQEASQLFQEMI 526

Query: 414 AGDVRLS--DITDVMCHFFNNGMRSQVVRILRAYVVRCY----------------RNPTE 455
           A  +       T V+      G   +   + +    R                    P E
Sbjct: 527 AKQIMPDHVTYTTVIDWHCKAGKMEEANLLFKEMQERNLIVDTVFALFEKMVAKGVKPDE 586

Query: 456 SIPHTVALWALRLGPFDWALGFLAILLASNDEPLSDRIQRRMHEVVKENRSREILKVLEG 515
                V     +      A      ++              +  + K     E  K+L+ 
Sbjct: 587 VTYGLVIYAHCKEDNLVEAFKLRDEVVGKGMLTKGTIHDLLITALCKREDLTEASKLLDE 646

Query: 516 HKWDRRSILLAPQLQEPTNSSDGAGEVNGRSSEG 549
                    LA        S   AG+++  +   
Sbjct: 647 MGELGLKPSLAA-CSTLVRSFHEAGKMDEATRVF 679


 Score =  401 bits (1030), Expect = e-110,   Method: Composition-based stats.
 Identities = 66/557 (11%), Positives = 154/557 (27%), Gaps = 58/557 (10%)

Query: 3   AEKKINRPTNSGEVAENVGAFTEVMVPVWSRLCDKVIAAYKAGEDIVVLQHFEELRATP- 61
           A K + + T          +  +  V V+S L     +  +  E     +  + +  +  
Sbjct: 169 ANKLLEKMT---------FSGLKPNVVVYSTLIMGYASEGRIEE---ARRLLDGMSCSGV 216

Query: 62  ELDVIAHDSLISAAPDLTVGAVEKKEDDRAAKKER-LEYCWGRALLSARHLAGDDDEHIN 120
             D+  ++++IS                    +    +     A +      G   E   
Sbjct: 217 APDIFCYNAIISCLSKAGKMEEASTYLLEIQGRGLKPDAVTFGAFILGYSKTGKMTEAA- 275

Query: 121 SIVESFEQQFGCVSGYLRALAINAE-------SALEVLQLYQMMEGPVTTRVATAALHRF 173
              +         +  L  + IN          AL + +    +      +  +A +H  
Sbjct: 276 KYFDEMLDHGLMPNNPLYTVLINGHFKAGNLMEALSIFRHLHALGVLPDVQTCSAFIHGL 335

Query: 174 LT-NDASEVSGLLQFLKLNNVPLTREFHDQLEKNFVMRMKTEDAEEVFKDMRNAGVEPVS 232
           L      E   +   LK   +      +  L   F  + + E A E+  +M   G+ P  
Sbjct: 336 LKNGRVQEALKVFSELKEKGLVPDVFTYSSLISGFCKQGEVEKAFELHDEMCLKGIAPNI 395

Query: 233 THPYNFIFMKTPPFKYMDLLDYYEDMLDRGIVPMNSTFRILSRQTQNGGLVNQHFSALAR 292
                 +               ++ M ++G+ P + T+  +         V + FS    
Sbjct: 396 FIYNALVDGLCKSGDIQRARKLFDGMPEKGLEPDSVTYSTMIDGYCKSENVAEAFSLFHE 455

Query: 293 GTTTGSDRRHETEGHGGTQAFFATRLEELARLKSSTTLDDALRVLRRMDVEGTPLISGSV 352
             +             G Q         +        ++ A+ + R M  +G    + ++
Sbjct: 456 MPSK------------GVQPHSFVYNALVHGCCKEGDMEKAMNLFREMLQKGF---ATTL 500

Query: 353 VLNVLLSVFCRAGHIEDTERVLQLAKERGCTPNGATLSRVLKKSNADRFLQAELILPDAL 412
             N L+  +C++  I++  ++ Q    +   P+  T + V+        ++   +L   +
Sbjct: 501 SFNTLIDGYCKSCKIQEASQLFQEMIAKQIMPDHVTYTTVIDWHCKAGKMEEANLLFKEM 560

Query: 413 EA-----------------GDVRLS--DITDVMCHFFNNGMRSQVVRILRAYVVRCYRNP 453
           +                    V+        V+          +  ++    V +     
Sbjct: 561 QERNLIVDTVFALFEKMVAKGVKPDEVTYGLVIYAHCKEDNLVEAFKLRDEVVGKGMLTK 620

Query: 454 TESIPHTVALWALRLGPFDWALGFLAILLASNDEPLSDRIQRRMHEVVKENRSREILKVL 513
                  +     +      A   L  +     +P        +    +  +  E  +V 
Sbjct: 621 GTIH-DLLITALCKREDLTEASKLLDEMGELGLKPSLAACSTLVRSFHEAGKMDEATRVF 679

Query: 514 EGHKWDRRSILLAPQLQ 530
           EG K           + 
Sbjct: 680 EGVKSLGLVPDTTTLID 696


 Score =  328 bits (841), Expect = 4e-88,   Method: Composition-based stats.
 Identities = 53/430 (12%), Positives = 115/430 (26%), Gaps = 33/430 (7%)

Query: 188 LKLNNVPLTREFHDQLEKNFVMRMKTEDAEEVFKDMRNAGVEPVSTHPYNFIFMKTPPFK 247
           +    +      +  +        +  +A+  F++M+  G++P        I        
Sbjct: 1   MGEKGLVPNTYTYTIITAGLCRAKRMNEAKLTFEEMQKTGLKPDYNACSALIDGFMREGD 60

Query: 248 YMDLLDYYEDMLDRGIVPMNSTFRILSRQTQNGGLVNQHFSALARGTTTGSDRRHETEGH 307
             ++L   + M+  GI     T+ +L       G + +    L    T            
Sbjct: 61  IDEVLRIKDVMVSCGIPINLITYNVLIHGLCKFGKMEKAAEILKGMIT------------ 108

Query: 308 GGTQAFFATRLEELARLKSSTTLDDALRVLRRMDVEGTPLISGSVVLNVLLSVFCRAGHI 367
            G +    T    +        +  AL +L  M+     L+  +V    +++  C    +
Sbjct: 109 LGCKPNSRTFCLLIEGYCREHNMGRALELLDEMEKR--NLVPSAVSYGAMINGLCHCKDL 166

Query: 368 EDTERVLQLAKERGCTPNGATLSRVLKKSNADRFLQAELILPDALEAGDVRLSD--ITDV 425
               ++L+     G  PN    S ++    ++  ++    L D +    V         +
Sbjct: 167 SLANKLLEKMTFSGLKPNVVVYSTLIMGYASEGRIEEARRLLDGMSCSGVAPDIFCYNAI 226

Query: 426 MCHFFNNGMRSQVVRILRAYVVRCYRNPTESIPHTVALWALRLGPFDWALGFLAILLASN 485
           +      G   +    L     R  + P         L   + G    A  +   +L   
Sbjct: 227 ISCLSKAGKMEEASTYLLEIQGRGLK-PDAVTFGAFILGYSKTGKMTEAAKYFDEMLDHG 285

Query: 486 DEPLSDRIQRRMHEVVKENRSREILKVLEGHKWDRRSILLAPQLQEPTNSSDGAGEVNGR 545
             P +      ++   K     E L +          +          +     G V   
Sbjct: 286 LMPNNPLYTVLINGHFKAGNLMEALSIFRHLHALGV-LPDVQTCSAFIHGLLKNGRVQEA 344

Query: 546 SSEG--------------GNSGGGHHRRDMGPSWMSAMHLVLKEMGVEKEVLMGYKAKLS 591
                              +S      +         +H  +   G+    +  Y A + 
Sbjct: 345 LKVFSELKEKGLVPDVFTYSSLISGFCKQGEVEKAFELHDEMCLKGIAPN-IFIYNALVD 403

Query: 592 ALINDAKKKR 601
            L      +R
Sbjct: 404 GLCKSGDIQR 413


 Score =  310 bits (796), Expect = 8e-83,   Method: Composition-based stats.
 Identities = 52/461 (11%), Positives = 140/461 (30%), Gaps = 27/461 (5%)

Query: 5   KKINRPTNSGE-VAENVGAFTEVMVPVWSRLCDKVIAAYKAGEDIVVLQHFEELRATPEL 63
            K  + T + +   E +        P+++ L +    A    E + + +H   L   P  
Sbjct: 266 SKTGKMTEAAKYFDEMLDHGLMPNNPLYTVLINGHFKAGNLMEALSIFRHLHALGVLP-- 323

Query: 64  DVIAHDSLISAAPDLTVGAVEKKEDDRAAKKERLEYCWGRALLSARHLAGDDDEHINSIV 123
           DV    + I             K      +K  +   +  + L +      + E    + 
Sbjct: 324 DVQTCSAFIHGLLKNGRVQEALKVFSELKEKGLVPDVFTYSSLISGFCKQGEVEKAFELH 383

Query: 124 ESFEQQFGCVSGYLRALAINA-------ESALEVLQLYQMMEGPVTTRVATAALHRFLTN 176
           +    +    + ++    ++        + A ++            +   +  +  +  +
Sbjct: 384 DEMCLKGIAPNIFIYNALVDGLCKSGDIQRARKLFDGMPEKGLEPDSVTYSTMIDGYCKS 443

Query: 177 -DASEVSGLLQFLKLNNVPLTREFHDQLEKNFVMRMKTEDAEEVFKDMRNAGVEPVSTHP 235
            + +E   L   +    V      ++ L          E A  +F++M   G    +   
Sbjct: 444 ENVAEAFSLFHEMPSKGVQPHSFVYNALVHGCCKEGDMEKAMNLFREMLQKGFA-TTLSF 502

Query: 236 YNFIFMKTPPFKYMDLLDYYEDMLDRGIVPMNSTFRILSRQTQNGGLVNQHFSALARGTT 295
              I       K  +    +++M+ + I+P + T+  +       G + +          
Sbjct: 503 NTLIDGYCKSCKIQEASQLFQEMIAKQIMPDHVTYTTVIDWHCKAGKMEEANLLFKEMQE 562

Query: 296 TG-----SDRRHETEGHGGTQAFFATRLEELARLKSSTTLDDALRVLRRMDVEGTPLISG 350
                       E     G +    T    +        L +A ++   +  +G      
Sbjct: 563 RNLIVDTVFALFEKMVAKGVKPDEVTYGLVIYAHCKEDNLVEAFKLRDEVVGKGMLTKGT 622

Query: 351 SVVLNVLLSVFCRAGHIEDTERVLQLAKERGCTPNGATLSRVLKKSNADRFLQAELILPD 410
               ++L++  C+   + +  ++L    E G  P+ A  S +++  +    +     + +
Sbjct: 623 IH--DLLITALCKREDLTEASKLLDEMGELGLKPSLAACSTLVRSFHEAGKMDEATRVFE 680

Query: 411 ALEAGDVRLSDITDVMCHFFNNGMR-----SQVVRILRAYV 446
            +++  +     T ++     NG            +++  V
Sbjct: 681 GVKSLGLVPDT-TTLIDL--VNGNLNDTDSEDARNLIKQLV 718


>UniRef50_B9MZK2 Predicted protein n=5 Tax=Populus trichocarpa RepID=B9MZK2_POPTR
          Length = 688

 Score =  448 bits (1153), Expect = e-124,   Method: Composition-based stats.
 Identities = 72/591 (12%), Positives = 170/591 (28%), Gaps = 52/591 (8%)

Query: 18  ENVGAFTEVMVPVWSRLCDKVIAAYKAGEDIVVLQHFEELRATPELDVIAHDSLISAAPD 77
           +         V   + L + +         + V     +L   P  DVI   +LI+   +
Sbjct: 118 QMDLFGVTHTVYSLNILINCLCRLNHVDFAVSVWGKMFKLGIQP--DVITFTTLINGVCN 175

Query: 78  LTVGAVEKKEDDRAAKKE-RLEYCWGRALLSARHLAGDDDEHINSIVESFEQQFGCVSGY 136
                V  +  +   +     +      L++    +G+       + +  EQ     +  
Sbjct: 176 EGKIKVAVELYNEMVRSGHEPDVISYNTLINGLCNSGN-TNMAVHVFKKMEQNGCKPNVV 234

Query: 137 LRALAIN-------AESALEVLQLYQMMEGPVTTRVATAALHRFLT-NDASEVSGLLQFL 188
                I+          A++ L        P       + +H        +E + L + +
Sbjct: 235 TYNTIIDSLCKDRLVNDAMDFLSEMVGRGIPPDAITYNSIVHGLCCLGQLNEATRLFKRM 294

Query: 189 KLNNVPLTREFHDQLEKNFVMRMKTEDAEEVFKDMRNAGVEPVSTHPYNFIFMKTPPFKY 248
           + N        ++ +  +        DA +   +M + G+ P        +       + 
Sbjct: 295 EQNGCKPDVVTYNIIIDSLYKDRLVNDAADFLSEMVDQGIPPDVVTYTTILHGLCYLGQL 354

Query: 249 MDLLDYYEDMLDRGIVPMNSTFRILSRQTQNGGLVNQHFSALARGTTTGSDRRHETEGHG 308
            + +  ++ M  +G  P    +  +        LVN     L+                 
Sbjct: 355 NEAIRLFKKMEQKGCKPDVVAYNTIIDSLCKDRLVNDAMEFLSEMVDR------------ 402

Query: 309 GTQAFFATRLEELARLKSSTTLDDALRVLRRMDVEGTPLISGSVVLNVLLSVFCRAGHIE 368
           G      T    L    +   LD+A ++ + M   G  ++  ++  ++L+   C+ G + 
Sbjct: 403 GIPPNAVTYSTILHGFCNLGQLDEATQLFKEMV--GRNVMPNTLTFSILVDGLCQEGMVS 460

Query: 369 DTERVLQLAKERGCTPNGATLSRVLKKSNADRFLQAELILPDALEAGDVRLS--DITDVM 426
           +   V +   E+G  PN  T + ++        +     + + +              ++
Sbjct: 461 EARWVFETMTEKGVEPNIYTYNALMNGYCLRCKMNEARKVFEIMVGKGCAPDLHSYNILI 520

Query: 427 CHFFNNGMRSQVVRILRAYVVRCYRNPTESIPHTVALWALRLGPFDWALGFLAILLASND 486
             + N+    +   +L    V+    P     +T+      +G    A      + +S  
Sbjct: 521 NGYCNSRRMDKAKALLTQMSVKKL-TPNTVTYNTIMKGLCYVGRLLDAQELFKKMCSSGM 579

Query: 487 EPLSDRIQRRMHEVVKENRSREILKVLEGHKWDRRSILLAPQLQEPTNSSDGAGEVNGRS 546
            P        ++ + K     E LK+ +  K  +             +       + G  
Sbjct: 580 LPTLMTYSILLNGLCKHGHLDEALKLFKSMKEKKLE----------PDIILYTILIEGMF 629

Query: 547 SEGGNSGGGHHRRDMGPSWMSAMHLVLKEMGVEKEVLMGYKAKLSALINDA 597
             G                   +   L   G++      Y   +  L+ + 
Sbjct: 630 IGGK------------LEVAKGLFSKLSADGIQPP-GRTYNVMIKGLLKEG 667


 Score =  437 bits (1125), Expect = e-121,   Method: Composition-based stats.
 Identities = 63/540 (11%), Positives = 159/540 (29%), Gaps = 38/540 (7%)

Query: 18  ENVGAFTEVMVPVWSRLCDKVIAAYKAGEDIVVLQHFEELRATPELDVIAHDSLISAAPD 77
           +      +  V  ++ L + V    K    + +      +R+  E DVI++++LI+   +
Sbjct: 153 KMFKLGIQPDVITFTTLINGVCNEGKIKVAVELYNEM--VRSGHEPDVISYNTLINGLCN 210

Query: 78  LTVGAVEKKEDDRAAKKERLEYCWGRALLSARHLAGDDDEHINSIVESFEQQFGCVSGYL 137
                +      +  +            +                +     +        
Sbjct: 211 SGNTNMAVHVFKKMEQNGCKPNVVTYNTIIDSLCKDRLVNDAMDFLSEMVGRGIPPDAIT 270

Query: 138 RA-------LAINAESALEVLQLYQMMEGPVTTRVATAALHRFLTNDA-SEVSGLLQFLK 189
                           A  + +  +              +     +   ++ +  L  + 
Sbjct: 271 YNSIVHGLCCLGQLNEATRLFKRMEQNGCKPDVVTYNIIIDSLYKDRLVNDAADFLSEMV 330

Query: 190 LNNVPLTREFHDQLEKNFVMRMKTEDAEEVFKDMRNAGVEPVSTHPYNFIFMKTPPFKYM 249
              +P     +  +        +  +A  +FK M   G +P        I          
Sbjct: 331 DQGIPPDVVTYTTILHGLCYLGQLNEAIRLFKKMEQKGCKPDVVAYNTIIDSLCKDRLVN 390

Query: 250 DLLDYYEDMLDRGIVPMNSTFRILSRQTQNGGLVNQHFSALARGTTTGS----------- 298
           D +++  +M+DRGI P   T+  +     N G +++                        
Sbjct: 391 DAMEFLSEMVDRGIPPNAVTYSTILHGFCNLGQLDEATQLFKEMVGRNVMPNTLTFSILV 450

Query: 299 ------------DRRHETEGHGGTQAFFATRLEELARLKSSTTLDDALRVLRRMDVEGTP 346
                           ET    G +    T    +        +++A +V   M  +G  
Sbjct: 451 DGLCQEGMVSEARWVFETMTEKGVEPNIYTYNALMNGYCLRCKMNEARKVFEIMVGKGC- 509

Query: 347 LISGSVVLNVLLSVFCRAGHIEDTERVLQLAKERGCTPNGATLSRVLKKSNADRFLQAEL 406
                   N+L++ +C +  ++  + +L     +  TPN  T + ++K       L    
Sbjct: 510 -APDLHSYNILINGYCNSRRMDKAKALLTQMSVKKLTPNTVTYNTIMKGLCYVGRLLDAQ 568

Query: 407 ILPDALEAGDVRLS--DITDVMCHFFNNGMRSQVVRILRAYVVRCYRNPTESIPHTVALW 464
            L   + +  +  +    + ++     +G   + +++ ++   +    P   +   +   
Sbjct: 569 ELFKKMCSSGMLPTLMTYSILLNGLCKHGHLDEALKLFKSMKEKKL-EPDIILYTILIEG 627

Query: 465 ALRLGPFDWALGFLAILLASNDEPLSDRIQRRMHEVVKENRSREILKVLEGHKWDRRSIL 524
               G  + A G  + L A   +P        +  ++KE  S E  ++    K  + +++
Sbjct: 628 MFIGGKLEVAKGLFSKLSADGIQPPGRTYNVMIKGLLKEGLSDEAYELFRKWKMMKHNVI 687


 Score =  409 bits (1053), Expect = e-112,   Method: Composition-based stats.
 Identities = 68/556 (12%), Positives = 143/556 (25%), Gaps = 72/556 (12%)

Query: 48  IVVLQHFEEL-RATPELDVIAHDSLISAAPDLTVGAVEKKEDDRAAKKERLEYCWG-RAL 105
              L  F  + R  P   ++     + +   +   +      ++          +    L
Sbjct: 75  DDALASFYRMARMNPRPSIVEFGKFLGSIAKMKQYSTVVYLCNQMDLFGVTHTVYSLNIL 134

Query: 106 LSARHLAGDDDEHINSIVESFEQQFGCVSGYLRALAINAESALEVLQLYQMMEGPVTTRV 165
           ++                                   + + A+ V      +        
Sbjct: 135 INCLCR-----------------------------LNHVDFAVSVWGKMFKLGIQPDVIT 165

Query: 166 ATAALHRFL-TNDASEVSGLLQFLKLNNVPLTREFHDQLEKNFVMRMKTEDAEEVFKDMR 224
            T  ++             L   +  +        ++ L         T  A  VFK M 
Sbjct: 166 FTTLINGVCNEGKIKVAVELYNEMVRSGHEPDVISYNTLINGLCNSGNTNMAVHVFKKME 225

Query: 225 NAGVEPVSTHPYNFIFMKTPPFKYMDLLDYYEDMLDRGIVPMNSTFRILSRQTQNGGLVN 284
             G +P        I          D +D+  +M+ RGI P   T+  +       G +N
Sbjct: 226 QNGCKPNVVTYNTIIDSLCKDRLVNDAMDFLSEMVGRGIPPDAITYNSIVHGLCCLGQLN 285

Query: 285 QHFSALARGTTTGSDRRHETEGHGGTQAFFATRLEELARLKSSTTLDDALRVLRRMDVEG 344
           +      R                G +    T    +  L     ++DA   L  M  +G
Sbjct: 286 EATRLFKRMEQ------------NGCKPDVVTYNIIIDSLYKDRLVNDAADFLSEMVDQG 333

Query: 345 TPLISGSVVLNVLLSVFCRAGHIEDTERVLQLAKERGCTPNGATLSRVLKKSNADRFLQA 404
             +    V    +L   C  G + +  R+ +  +++GC P+    + ++     DR +  
Sbjct: 334 --IPPDVVTYTTILHGLCYLGQLNEAIRLFKKMEQKGCKPDVVAYNTIIDSLCKDRLVND 391

Query: 405 ELILPDALEAGDVRLS--DITDVMCHFFNNGMRSQVVRILRAYVVRCYRNPTESIPHTVA 462
            +     +    +  +    + ++  F N G   +  ++ +  V R    P       + 
Sbjct: 392 AMEFLSEMVDRGIPPNAVTYSTILHGFCNLGQLDEATQLFKEMVGRNVM-PNTLTFSILV 450

Query: 463 LWALRLGPFDWALGFLAILLASNDEPLSDRIQRRMHEVVKENRSREILKVLEGHKWDRRS 522
               + G    A      +     EP        M+      +  E  KV E        
Sbjct: 451 DGLCQEGMVSEARWVFETMTEKGVEPNIYTYNALMNGYCLRCKMNEARKVFEIMVGKG-- 508

Query: 523 ILLAPQLQEPTNSSDGAGEVNGRSSEGGNSGGGHHRRDMGPSWMSAMHLVLKEMGVEKEV 582
                      +       +NG  +                    A+   +    +    
Sbjct: 509 --------CAPDLHSYNILINGYCNS------------RRMDKAKALLTQMSVKKLTPNT 548

Query: 583 LMGYKAKLSALINDAK 598
           +  Y   +  L    +
Sbjct: 549 V-TYNTIMKGLCYVGR 563


 Score =  394 bits (1012), Expect = e-108,   Method: Composition-based stats.
 Identities = 61/497 (12%), Positives = 128/497 (25%), Gaps = 48/497 (9%)

Query: 115 DDEHINSIVESFEQQFGCVSGY-------LRALAINAESALEVLQLYQMMEGPVTTRVAT 167
             +   +      +     S           A      + + +     +     T     
Sbjct: 73  SVDDALASFYRMARMNPRPSIVEFGKFLGSIAKMKQYSTVVYLCNQMDLFGVTHTVYSLN 132

Query: 168 AALHRFLTNDASE-VSGLLQFLKLNNVPLTREFHDQLEKNFVMRMKTEDAEEVFKDMRNA 226
             ++     +  +    +   +    +         L        K + A E++ +M  +
Sbjct: 133 ILINCLCRLNHVDFAVSVWGKMFKLGIQPDVITFTTLINGVCNEGKIKVAVELYNEMVRS 192

Query: 227 GVEPVSTHPYNFIFMKTPPFKYMDLLDYYEDMLDRGIVPMNSTFRILSRQTQNGGLVNQH 286
           G EP        I            +  ++ M   G  P   T+  +        LVN  
Sbjct: 193 GHEPDVISYNTLINGLCNSGNTNMAVHVFKKMEQNGCKPNVVTYNTIIDSLCKDRLVNDA 252

Query: 287 FSALARGTTTGSDRRHETEGHGGTQAFFATRLEELARLKSSTTLDDALRVLRRMDVEGTP 346
              L+                 G      T    +  L     L++A R+ +RM+  G  
Sbjct: 253 MDFLSEMVGR------------GIPPDAITYNSIVHGLCCLGQLNEATRLFKRMEQNGC- 299

Query: 347 LISGSVVLNVLLSVFCRAGHIEDTERVLQLAKERGCTPNGATLSRVLKKSNADRFLQAEL 406
                V  N+++    +   + D    L    ++G  P+  T + +L        L   +
Sbjct: 300 -KPDVVTYNIIIDSLYKDRLVNDAADFLSEMVDQGIPPDVVTYTTILHGLCYLGQLNEAI 358

Query: 407 ILPDALEAGDVRLSD--ITDVMCHFFNNGMRSQVVRILRAYVVRCYRNPTESIPHTVALW 464
            L   +E    +        ++     + + +  +  L   V R    P      T+   
Sbjct: 359 RLFKKMEQKGCKPDVVAYNTIIDSLCKDRLVNDAMEFLSEMVDRGI-PPNAVTYSTILHG 417

Query: 465 ALRLGPFDWALGFLAILLASNDEPLSDRIQRRMHEVVKENRSREILKVLEGHKWDRRSIL 524
              LG  D A      ++  N  P +      +  + +E    E   V E          
Sbjct: 418 FCNLGQLDEATQLFKEMVGRNVMPNTLTFSILVDGLCQEGMVSEARWVFETMTEKGVE-P 476

Query: 525 LAPQLQEPTNSSDGAGEVNGRSSEGGNSGGGHHRRDMGPSWMSAMHLVLKEMGVEKEVLM 584
                    N      ++N                         +  ++   G   + L 
Sbjct: 477 NIYTYNALMNGYCLRCKMNE---------------------ARKVFEIMVGKGCAPD-LH 514

Query: 585 GYKAKLSALINDAKKKR 601
            Y   ++   N  +  +
Sbjct: 515 SYNILINGYCNSRRMDK 531


 Score =  348 bits (893), Expect = 4e-94,   Method: Composition-based stats.
 Identities = 67/464 (14%), Positives = 148/464 (31%), Gaps = 32/464 (6%)

Query: 1   MGAEKKINRPTNSGEVAENVGAFTEVMVPVWSRLCDKVIAAYKAGEDIVVLQHFEELRAT 60
           +  ++ +N   +   ++E VG         ++ +   +    +  E   + +  E+    
Sbjct: 243 LCKDRLVNDAMDF--LSEMVGRGIPPDAITYNSIVHGLCCLGQLNEATRLFKRMEQNGCK 300

Query: 61  PELDVIAHDSLISAAPDLTVGAVEKKEDDRAAKKER-LEYCWGRALLSARHLAGDDDEHI 119
           P  DV+ ++ +I +     +             +    +      +L      G  +E I
Sbjct: 301 P--DVVTYNIIIDSLYKDRLVNDAADFLSEMVDQGIPPDVVTYTTILHGLCYLGQLNEAI 358

Query: 120 NSIVESFEQQFGCVSGYLRALAIN-------AESALEVLQLYQMMEGPVTTRVATAALHR 172
             + +  EQ+            I+          A+E L        P      +  LH 
Sbjct: 359 R-LFKKMEQKGCKPDVVAYNTIIDSLCKDRLVNDAMEFLSEMVDRGIPPNAVTYSTILHG 417

Query: 173 FLT-NDASEVSGLLQFLKLNNVPLTREFHDQLEKNFVMRMKTEDAEEVFKDMRNAGVEPV 231
           F       E + L + +   NV         L           +A  VF+ M   GVEP 
Sbjct: 418 FCNLGQLDEATQLFKEMVGRNVMPNTLTFSILVDGLCQEGMVSEARWVFETMTEKGVEPN 477

Query: 232 STHPYNFIFMKTPPFKYMDLLDYYEDMLDRGIVPMNSTFRILSRQTQNGGLVNQHFSALA 291
                  +       K  +    +E M+ +G  P   ++ IL     N   +++  + L 
Sbjct: 478 IYTYNALMNGYCLRCKMNEARKVFEIMVGKGCAPDLHSYNILINGYCNSRRMDKAKALLT 537

Query: 292 RGTTTGSDRRHETEGHGGTQAFFATRLEELARLKSSTTLDDALRVLRRMDVEGTPLISGS 351
           + +                     T    +  L     L DA  + ++M   G  ++   
Sbjct: 538 QMSVKK------------LTPNTVTYNTIMKGLCYVGRLLDAQELFKKMCSSG--MLPTL 583

Query: 352 VVLNVLLSVFCRAGHIEDTERVLQLAKERGCTPNGATLSRVLKKSNADRFLQAELILPDA 411
           +  ++LL+  C+ GH+++  ++ +  KE+   P+    + +++       L+    L   
Sbjct: 584 MTYSILLNGLCKHGHLDEALKLFKSMKEKKLEPDIILYTILIEGMFIGGKLEVAKGLFSK 643

Query: 412 LEAGDVRLS--DITDVMCHFFNNGMRSQVVRILR--AYVVRCYR 451
           L A  ++        ++      G+  +   + R    +     
Sbjct: 644 LSADGIQPPGRTYNVMIKGLLKEGLSDEAYELFRKWKMMKHNVI 687


>UniRef50_D1I761 Whole genome shotgun sequence of line PN40024,
           scaffold_87.assembly12x (Fragment) n=4 Tax=rosids
           RepID=D1I761_VITVI
          Length = 826

 Score =  444 bits (1142), Expect = e-123,   Method: Composition-based stats.
 Identities = 69/608 (11%), Positives = 177/608 (29%), Gaps = 50/608 (8%)

Query: 1   MGAEKKINRPTNSGEVAENVGAFTEVMVPVWSRLCDKVIAAYKAGEDIVVLQHFEELRAT 60
           + +  K N    S  V E +       V ++S   +      K  + I +   F+  +  
Sbjct: 219 LSSLVKANELEKSYWVFETMRQGVSPDVYLFSTAINAFCKGGKVEDAIQLF--FDMEKLG 276

Query: 61  PELDVIAHDSLISAAPDLTVGAVEKKEDDRAAKKERLEYCWGRALLSARHLAGDDDEHIN 120
              +V+ +++LI             +  ++  K          ++L    +  +     N
Sbjct: 277 VSPNVVTYNNLIHGLCKHGNLDEAFRFKEKMVKDGVNATLITYSVLINGLMKLEKFNEAN 336

Query: 121 SIVESFEQQFGCVSGYLRALAINA-------ESALEVLQLYQMMEGPVTTRVATAALHRF 173
           S+++   ++    +  +    I+          AL +            +    + +  F
Sbjct: 337 SVLKETLEKGFTPNEVVYNTLIDGYCKMGNLGDALRIRGDMVSKGINPNSVTLNSIIQGF 396

Query: 174 LT-NDASEVSGLLQFLKLNNVPLTREFHDQLEKNFVMRMKTEDAEEVFKDMRNAGVEPVS 232
                  +   +L+ +      +       +     M  + E A    ++M    + P  
Sbjct: 397 CKIGQMEQAECILEEMLSRGFSINPGAFTTIIHWLCMNSRFESALRFLREMLLRNMRPND 456

Query: 233 THPYNFIFMKTPPFKYMDLLDYYEDMLDRGIVPMNSTFRILSRQTQNGGLVNQHFSALAR 292
                 +       K+ D ++ +  +L++G      T   L       G + +    L +
Sbjct: 457 GLLTTLVGGLCKEGKHSDAVELWFRLLEKGFGANLVTTNALIHGLCKTGNMQEAVRLLKK 516

Query: 293 GTTTGSDRRHETEGHGGTQAFFATRLEELARLKSSTTLDDALRVLRRMDVEGTPLISGSV 352
                           G      T    ++       +++  ++   M  +G  +   + 
Sbjct: 517 MLER------------GFVLDKITYNTLISGCCKEGKVEEGFKLRGEMVKQG--IEPDTF 562

Query: 353 VLNVLLSVFCRAGHIEDTERVLQLAKERGCTPNGATLSRVLKKSNADRFLQAELILPDAL 412
             N+L+   CR G +++   +    K R   PN  T   ++        ++    L   L
Sbjct: 563 TYNLLIHGMCRIGKLDEAVNLWNECKSRDLVPNVYTYGVMIDGYCKADKIEEGEKLFTEL 622

Query: 413 EAGDVRLS--DITDVMCHFFNNGMRSQVVRILRAYVVRCYRNPTESIPHTVALWALRLGP 470
              ++ L+      ++  +  NG   +  ++      +    PT +   ++      +G 
Sbjct: 623 LTQNLELNSVVYNTLIRAYCRNGNTVEAFKLHDDMRSKGI-PPTTATYSSLIHGMCNIGR 681

Query: 471 FDWALGFLAILLASNDEPLSDRIQRRMHEVVKENRSREILKVLEGHKWDRRSILLAPQLQ 530
            + A   +  +      P        +    K  +  +++ VL+                
Sbjct: 682 MEDAKCLIDEMRKEGLLPNVVCYTALIGGYCKLGQMDKVVNVLQEM----------SSYD 731

Query: 531 EPTNSSDGAGEVNGRSSEGGNSGGGHHRRDMGPSWMSAMHLVLKEMGVEKEVLMGYKAKL 590
              N       ++G S  G                 + +   +   G+  + +  Y    
Sbjct: 732 IHPNKITYTVMIDGYSKSGD------------MKTAAKLLHEMVGKGIVPDTV-TYNVLT 778

Query: 591 SALINDAK 598
           +    + K
Sbjct: 779 NGFCKEGK 786


 Score =  436 bits (1123), Expect = e-120,   Method: Composition-based stats.
 Identities = 72/522 (13%), Positives = 159/522 (30%), Gaps = 29/522 (5%)

Query: 18  ENVGAFTEVMVPVWSRLCDKVIAAYKAGEDIVVLQHFEELRATPELDVIAHDSLISAAPD 77
           + V       +  +S L + ++   K  E   VL+  E L      + + +++LI     
Sbjct: 306 KMVKDGVNATLITYSVLINGLMKLEKFNEANSVLK--ETLEKGFTPNEVVYNTLIDGYCK 363

Query: 78  LTVGAVEKKEDDRAAKKERL-EYCWGRALLSARHLAGDDDEHINSIVESFEQQFGCVS-- 134
           +       +       K          +++      G   E    I+E    +   ++  
Sbjct: 364 MGNLGDALRIRGDMVSKGINPNSVTLNSIIQGFCKIG-QMEQAECILEEMLSRGFSINPG 422

Query: 135 ---GYLRALAINA--ESALEVLQLYQMMEGPVTTRVATAALHRFLT-NDASEVSGLLQFL 188
                +  L +N+  ESAL  L+   +        + T  +         S+   L   L
Sbjct: 423 AFTTIIHWLCMNSRFESALRFLREMLLRNMRPNDGLLTTLVGGLCKEGKHSDAVELWFRL 482

Query: 189 KLNNVPLTREFHDQLEKNFVMRMKTEDAEEVFKDMRNAGVEPVSTHPYNFIFMKTPPFKY 248
                       + L          ++A  + K M   G           I       K 
Sbjct: 483 LEKGFGANLVTTNALIHGLCKTGNMQEAVRLLKKMLERGFVLDKITYNTLISGCCKEGKV 542

Query: 249 MDLLDYYEDMLDRGIVPMNSTFRILSRQTQNGGLVNQHFSALARGTTTGSDRRHETEGHG 308
            +      +M+ +GI P   T+ +L       G +++  +      +             
Sbjct: 543 EEGFKLRGEMVKQGIEPDTFTYNLLIHGMCRIGKLDEAVNLWNECKSRD----------- 591

Query: 309 GTQAFFATRLEELARLKSSTTLDDALRVLRRMDVEGTPLISGSVVLNVLLSVFCRAGHIE 368
                  T    +     +  +++  ++   +  +   L   SVV N L+  +CR G+  
Sbjct: 592 -LVPNVYTYGVMIDGYCKADKIEEGEKLFTELLTQ--NLELNSVVYNTLIRAYCRNGNTV 648

Query: 369 DTERVLQLAKERGCTPNGATLSRVLKKSNADRFLQAELILPDALEAGDVRLSD--ITDVM 426
           +  ++    + +G  P  AT S ++        ++    L D +    +  +    T ++
Sbjct: 649 EAFKLHDDMRSKGIPPTTATYSSLIHGMCNIGRMEDAKCLIDEMRKEGLLPNVVCYTALI 708

Query: 427 CHFFNNGMRSQVVRILRAYVVRCYRNPTESIPHTVALWALRLGPFDWALGFLAILLASND 486
             +   G   +VV +L+        +P +     +     + G    A   L  ++    
Sbjct: 709 GGYCKLGQMDKVVNVLQEM-SSYDIHPNKITYTVMIDGYSKSGDMKTAAKLLHEMVGKGI 767

Query: 487 EPLSDRIQRRMHEVVKENRSREILKVLEGHKWDRRSILLAPQ 528
            P +       +   KE +  E  K+ +    +   +     
Sbjct: 768 VPDTVTYNVLTNGFCKEGKIEEGFKICDYMSQEGLPLDEITY 809


 Score =  392 bits (1007), Expect = e-107,   Method: Composition-based stats.
 Identities = 58/539 (10%), Positives = 144/539 (26%), Gaps = 44/539 (8%)

Query: 88  DDRAAKKERLEYCWGRALLSARHLAGDDD--EHINSIVESFEQQFGCVS----GYLRALA 141
           D     +  +       L+        +    +   +      +    +     +L +  
Sbjct: 163 DLNEVGESGVAVAAVDLLIHVYCTQFRNVGFRNAIGVFRFLANKGVFPTVKTCTFLLSSL 222

Query: 142 INAESALE---VLQLYQMMEGPVTTRVATAALHRFLTN-DASEVSGLLQFLKLNNVPLTR 197
           + A    +   V +  +         + + A++ F       +   L   ++   V    
Sbjct: 223 VKANELEKSYWVFETMR-QGVSPDVYLFSTAINAFCKGGKVEDAIQLFFDMEKLGVSPNV 281

Query: 198 EFHDQLEKNFVMRMKTEDAEEVFKDMRNAGVEPVSTHPYNFIFMKTPPFKYMDLLDYYED 257
             ++ L          ++A    + M   GV          I       K+ +     ++
Sbjct: 282 VTYNNLIHGLCKHGNLDEAFRFKEKMVKDGVNATLITYSVLINGLMKLEKFNEANSVLKE 341

Query: 258 MLDRGIVPMNSTFRILSRQTQNGGLVNQHFSALARGTTTGSDRRHETEGHGGTQAFFATR 317
            L++G  P    +  L       G +           + G +                T 
Sbjct: 342 TLEKGFTPNEVVYNTLIDGYCKMGNLGDALRIRGDMVSKGIN------------PNSVTL 389

Query: 318 LEELARLKSSTTLDDALRVLRRMDVEGTPLISGSVVLNVLLSVFCRAGHIEDTERVLQLA 377
              +        ++ A  +L  M   G  +  G      ++   C     E   R L+  
Sbjct: 390 NSIIQGFCKIGQMEQAECILEEMLSRGFSINPG--AFTTIIHWLCMNSRFESALRFLREM 447

Query: 378 KERGCTPNGATLSRVLKKSNADRFLQAELILPDALEAGDV--RLSDITDVMCHFFNNGMR 435
             R   PN   L+ ++     +      + L   L        L     ++      G  
Sbjct: 448 LLRNMRPNDGLLTTLVGGLCKEGKHSDAVELWFRLLEKGFGANLVTTNALIHGLCKTGNM 507

Query: 436 SQVVRILRAYVVRCYRNPTESIPHTVALWALRLGPFDWALGFLAILLASNDEPLSDRIQR 495
            + VR+L+  + R +    +   +T+     + G  +        ++    EP +     
Sbjct: 508 QEAVRLLKKMLERGFVL-DKITYNTLISGCCKEGKVEEGFKLRGEMVKQGIEPDTFTYNL 566

Query: 496 RMHEVVKENRSREILKVLEGHKWDRRSILLAPQLQEPTNSSDGAGEVNGRSSEG------ 549
            +H + +  +  E + +    K     +          +    A ++             
Sbjct: 567 LIHGMCRIGKLDEAVNLWNECKSR-DLVPNVYTYGVMIDGYCKADKIEEGEKLFTELLTQ 625

Query: 550 --------GNSGGGHHRRDMGPSWMSAMHLVLKEMGVEKEVLMGYKAKLSALINDAKKK 600
                    N+    + R+        +H  ++  G+       Y + +  + N  + +
Sbjct: 626 NLELNSVVYNTLIRAYCRNGNTVEAFKLHDDMRSKGI-PPTTATYSSLIHGMCNIGRME 683


 Score =  297 bits (760), Expect = 1e-78,   Method: Composition-based stats.
 Identities = 44/458 (9%), Positives = 111/458 (24%), Gaps = 70/458 (15%)

Query: 7   INRPTNSGEVA----ENVGAFTEVMVPVWSRLCDKVIAAYKAGEDIVVLQHFEELRATPE 62
             +  N G+      + V           + +        +  +   +L+       +  
Sbjct: 361 YCKMGNLGDALRIRGDMVSKGINPNSVTLNSIIQGFCKIGQMEQAECILEEMLSRGFSIN 420

Query: 63  LDVIAHDSLISAAPDLTVGAVEKKEDDRAAKKE-RLEYCWGRALLSARHLAGDDDEHINS 121
                  ++I      +      +       +  R        L+      G   + +  
Sbjct: 421 PGAFT--TIIHWLCMNSRFESALRFLREMLLRNMRPNDGLLTTLVGGLCKEGKHSDAVEL 478

Query: 122 IVESFEQ----QFGCVSGYLRALA--INAESALEVLQLYQMMEGPVTTRVATAALHRFLT 175
                E+         +  +  L    N + A+ +L+        +        +     
Sbjct: 479 WFRLLEKGFGANLVTTNALIHGLCKTGNMQEAVRLLKKMLERGFVLDKITYNTLISGCCK 538

Query: 176 -NDASEVSGLLQFLKLNNVPLTREFHDQLEKNFVMRMKTEDAEEVFKDMRNAGVEPVSTH 234
                E   L   +    +      ++ L        K ++A  ++ + ++  + P    
Sbjct: 539 EGKVEEGFKLRGEMVKQGIEPDTFTYNLLIHGMCRIGKLDEAVNLWNECKSRDLVPNVYT 598

Query: 235 PYNFIFMKTPPFKYMDLLDYYEDMLDRGIVPMNSTFRILSRQTQNGGLVNQHFSALARGT 294
               I       K  +    + ++L + +   +  +  L R     G   + F       
Sbjct: 599 YGVMIDGYCKADKIEEGEKLFTELLTQNLELNSVVYNTLIRAYCRNGNTVEAFKLHDDMR 658

Query: 295 TTGS-----------------------DRRHETEGHGGTQAFFATRLEELARLKSSTTLD 331
           + G                            +     G           +        +D
Sbjct: 659 SKGIPPTTATYSSLIHGMCNIGRMEDAKCLIDEMRKEGLLPNVVCYTALIGGYCKLGQMD 718

Query: 332 DALRVLRRMDVE---------------------------------GTPLISGSVVLNVLL 358
             + VL+ M                                    G  ++  +V  NVL 
Sbjct: 719 KVVNVLQEMSSYDIHPNKITYTVMIDGYSKSGDMKTAAKLLHEMVGKGIVPDTVTYNVLT 778

Query: 359 SVFCRAGHIEDTERVLQLAKERGCTPNGATLSRVLKKS 396
           + FC+ G IE+  ++     + G   +  T + ++   
Sbjct: 779 NGFCKEGKIEEGFKICDYMSQEGLPLDEITYTTLVHGW 816


 Score =  278 bits (713), Expect = 3e-73,   Method: Composition-based stats.
 Identities = 56/484 (11%), Positives = 128/484 (26%), Gaps = 55/484 (11%)

Query: 143 NAESALEVLQLYQMM-EGPVTTRVATAALHRFLTNDASE-VSGLLQFLKLNNVPLTREFH 200
           N ++AL              T R     +   + +        LL  L    +P+     
Sbjct: 91  NPKTALNFFYFASDSCGFRFTLRSYCVLMRSLIVSGFVSPARLLLIRLIDRKLPV----- 145

Query: 201 DQLEKNFV--MRMKTEDAEEV--FKDMRNAGVEPVSTHPYNFIFMKTPPFK---YMDLLD 253
                 F        E A  +    ++  +GV          I +    F+   + + + 
Sbjct: 146 -----LFGDPKNRHIEIASAMADLNEVGESGVA--VAAVDLLIHVYCTQFRNVGFRNAIG 198

Query: 254 YYEDMLDRGIVPMNSTFRILSRQTQNGGLVNQHFSALARGTTTGSDRRHETEGHGGTQAF 313
            +  + ++G+ P   T   L         + + +                     G    
Sbjct: 199 VFRFLANKGVFPTVKTCTFLLSSLVKANELEKSYWVFETMR-------------QGVSPD 245

Query: 314 FATRLEELARLKSSTTLDDALRVLRRMDVEGTPLISGSVVLNVLLSVFCRAGHIEDTERV 373
                  +        ++DA+++   M+  G  +    V  N L+   C+ G++++  R 
Sbjct: 246 VYLFSTAINAFCKGGKVEDAIQLFFDMEKLG--VSPNVVTYNNLIHGLCKHGNLDEAFRF 303

Query: 374 LQLAKERGCTPNGATLSRVLKKSNADRFLQAELILPDALEAGDVRLS--DITDVMCHFFN 431
            +   + G      T S ++              +           +      ++  +  
Sbjct: 304 KEKMVKDGVNATLITYSVLINGLMKLEKFNEANSVLKETLEKGFTPNEVVYNTLIDGYCK 363

Query: 432 NGMRSQVVRILRAYVVRCYRNPTESIPHTVALWALRLGPFDWALGFLAILLASNDEPLSD 491
            G     +RI    V +   NP     +++     ++G  + A   L  +L+        
Sbjct: 364 MGNLGDALRIRGDMVSKGI-NPNSVTLNSIIQGFCKIGQMEQAECILEEMLSRGFSINPG 422

Query: 492 RIQRRMHEVVKENRSREILKVLEGHKWDRRSILLAPQLQEPTNSSDGAGEVNGRSSEGG- 550
                +H +   +R    L+ L               L          G+ +        
Sbjct: 423 AFTTIIHWLCMNSRFESALRFLREMLLRNMR-PNDGLLTTLVGGLCKEGKHSDAVELWFR 481

Query: 551 -------------NSGGGHHRRDMGPSWMSAMHLVLKEMGVEKEVLMGYKAKLSALINDA 597
                        N+      +         +   + E G   + +  Y   +S    + 
Sbjct: 482 LLEKGFGANLVTTNALIHGLCKTGNMQEAVRLLKKMLERGFVLDKI-TYNTLISGCCKEG 540

Query: 598 KKKR 601
           K + 
Sbjct: 541 KVEE 544


>UniRef50_Q1SMZ4 Tetratricopeptide-like helical n=1 Tax=Medicago truncatula
           RepID=Q1SMZ4_MEDTR
          Length = 695

 Score =  431 bits (1110), Expect = e-119,   Method: Composition-based stats.
 Identities = 63/610 (10%), Positives = 168/610 (27%), Gaps = 54/610 (8%)

Query: 1   MGAEKKINRPTNSGEVA-ENVGAFTEVMVPVWSRLCDKVIAAYKAGEDIVVLQHFEELRA 59
           +GA  ++     +  +  +         +  ++ L +             +L     L++
Sbjct: 62  LGAIVRMGHYPTAISLFTQLQSKGISPSIATFTILINCYFHQSHTAFAFSLLATI--LKS 119

Query: 60  TPELDVIAHDSLISAAPDLTVGAVEKKEDDRAAKKE-RLEYCWGRALLSARHLAGDDDEH 118
             + +++  +++I+      +             +    +      L++     G   + 
Sbjct: 120 GYQPNLVTFNTIINGFCINGMIFKALDFCQNLLAQGYLFDQFTYGTLINGLSKNG-QIKA 178

Query: 119 INSIVESFEQQFGCVSGYLRALAINA-------ESALEVLQLYQMMEGPVTTRVATAALH 171
              +++  E+     +  + +  I+          AL +          +      + + 
Sbjct: 179 ALHLLQEMEKSSVQPNLVMYSALIDGLCKDGFVSDALGLCSQIGERGILLDAVTYNSLID 238

Query: 172 RFLT-NDASEVSGLLQFLKLNNVPLTREFHDQLEKNFVMRMKTEDAEEVFKDMRNAGVEP 230
              +     EV+ LL  +   NV       + L        +  +A+ V   M   G +P
Sbjct: 239 GCCSVGRWQEVTQLLTKMVRENVDPDDYTFNILIDALCKEGRILEAQGVLAMMSKRGEKP 298

Query: 231 VSTHPYNFIFMKTPPFKYMDLLDYYEDMLDRGIVPMNSTFRILSRQTQNGGLVNQHFSAL 290
                   +          +  + +  M+ RG+ P    + +L        +V++     
Sbjct: 299 DIVTYNALMEGYCSRENVHEARELFNRMVKRGLEPDVLNYNVLIDGYCKTKMVDEAMVLF 358

Query: 291 ARGTTTGSDRRHETEGHGGTQAFFATRLEELARLKSSTTLDDALRVLRRMDVEGTPLISG 350
                                   A+    +  L +S  +    ++L  M   G+     
Sbjct: 359 KELCNKN------------LVPTIASYNSLIDGLCNSGRISHVKKLLDEM--HGSAQPPD 404

Query: 351 SVVLNVLLSVFCRAGHIEDTERVLQLAKERGCTPNGATLSRVLKKSNADRFLQAELILPD 410
            V  N+L+   C+ G I +   VL +  ++G  PN  T + ++        +     + +
Sbjct: 405 VVTYNILIDALCKEGRILEALGVLVMMMKKGVKPNIVTYNAMMDGYCLRNNVNVAKDIFN 464

Query: 411 ALEAGDVRLSD--ITDVMCHFFNNGMRSQVVRILRAYVVRCYRNPTESIPHTVALWALRL 468
            +    +         ++  +    M  + + + +    +    P  +  +++      L
Sbjct: 465 RMVKSGLEPDILNYNVLINGYCKTEMVDEAIVLFKEMRHKNLI-PDIASYNSLIDGLCNL 523

Query: 469 GPFDWALGFLAILLASNDEPLSDRIQRRMHEVVKENRSREILKVLEGHKWDRRSILLAPQ 528
           G        L  +  S   P        +    K     + + +            + P 
Sbjct: 524 GRIPHVQELLDEMCDSGQSPDVITYNILLDAFCKTQPFDKAISLFRQIVE-----GIWPD 578

Query: 529 LQEPTNSSDGAGEVNGRSSEGGNSGGGHHRRDMGPSWMSAMHLVLKEMGVEKEVLMGYKA 588
                                 ++   +  +             L   G     +  Y  
Sbjct: 579 FYT------------------NHAIVDNLCKGEKLKMAEDALKHLLMHGCSPN-VQTYTI 619

Query: 589 KLSALINDAK 598
            ++AL  D  
Sbjct: 620 LINALCKDGS 629


 Score =  412 bits (1060), Expect = e-113,   Method: Composition-based stats.
 Identities = 65/528 (12%), Positives = 156/528 (29%), Gaps = 32/528 (6%)

Query: 16  VAENVGAFTEVMVPVWSRLCDKVIAAYKAGEDIVVLQHFEELRATP-ELDVIAHDSLISA 74
           + E   +  +  + ++S L D +    K G     L    ++      LD + ++SLI  
Sbjct: 183 LQEMEKSSVQPNLVMYSALIDGLC---KDGFVSDALGLCSQIGERGILLDAVTYNSLIDG 239

Query: 75  APDLTVGAVEKKEDDRAAKKERLEYCWG-RALLSARHLAGDDDEHINSIVESFEQQFGCV 133
              +       +   +  ++      +    L+ A    G   E    ++    ++    
Sbjct: 240 CCSVGRWQEVTQLLTKMVRENVDPDDYTFNILIDALCKEGRILE-AQGVLAMMSKRGEKP 298

Query: 134 SGYLRALAI-------NAESALEVLQLYQMMEGPVTTRVATAALHRFLTNDA-SEVSGLL 185
                   +       N   A E+                   +  +       E   L 
Sbjct: 299 DIVTYNALMEGYCSRENVHEARELFNRMVKRGLEPDVLNYNVLIDGYCKTKMVDEAMVLF 358

Query: 186 QFLKLNNVPLTREFHDQLEKNFVMRMKTEDAEEVFKDMRNAGVEPVSTHPYNFIFMKTPP 245
           + L   N+  T   ++ L        +    +++  +M  +   P        I      
Sbjct: 359 KELCNKNLVPTIASYNSLIDGLCNSGRISHVKKLLDEMHGSAQPPDVVTYNILIDALCKE 418

Query: 246 FKYMDLLDYYEDMLDRGIVPMNSTFRILSRQTQNGGLVNQHFSALARGTTTGSDRRHETE 305
            + ++ L     M+ +G+ P   T+  +         VN       R   +         
Sbjct: 419 GRILEALGVLVMMMKKGVKPNIVTYNAMMDGYCLRNNVNVAKDIFNRMVKS--------- 469

Query: 306 GHGGTQAFFATRLEELARLKSSTTLDDALRVLRRMDVEGTPLISGSVVLNVLLSVFCRAG 365
              G +         +     +  +D+A+ + + M      LI      N L+   C  G
Sbjct: 470 ---GLEPDILNYNVLINGYCKTEMVDEAIVLFKEM--RHKNLIPDIASYNSLIDGLCNLG 524

Query: 366 HIEDTERVLQLAKERGCTPNGATLSRVLKKSNADRFLQAELILPDALEAGDVRLSDIT-- 423
            I   + +L    + G +P+  T + +L      +     + L   +    +     T  
Sbjct: 525 RIPHVQELLDEMCDSGQSPDVITYNILLDAFCKTQPFDKAISLFRQIVE-GIWPDFYTNH 583

Query: 424 DVMCHFFNNGMRSQVVRILRAYVVRCYRNPTESIPHTVALWALRLGPFDWALGFLAILLA 483
            ++ +             L+  ++    +P       +     + G F  A+  L+ +  
Sbjct: 584 AIVDNLCKGEKLKMAEDALKHLLMHGC-SPNVQTYTILINALCKDGSFGEAMLLLSKMED 642

Query: 484 SNDEPLSDRIQRRMHEVVKENRSREILKVLEGHKWDRRSILLAPQLQE 531
           ++  P +   +  +  +++ N + +  K+ E         +    + E
Sbjct: 643 NDRPPDAITFEIIIGVLLQRNETDKAEKLREEMIARGLVNIEKRLMYE 690


 Score =  366 bits (941), Expect = 1e-99,   Method: Composition-based stats.
 Identities = 61/505 (12%), Positives = 134/505 (26%), Gaps = 45/505 (8%)

Query: 134 SGYLRALAINAESALEVLQLYQMMEGPVTTRVATAALHRFLT-NDASEVSGLLQFLKLNN 192
           + +      N + A+        +  P  T V    L   +          L   L+   
Sbjct: 26  NPHKNCRFRNVDDAVTCFNRMVRVFPPPPTSVFDKLLGAIVRMGHYPTAISLFTQLQSKG 85

Query: 193 VPLTREFHDQLEKNFVMRMKTEDAEEVFKDMRNAGVEPVSTHPYNFIFMKTPPFKYMDLL 252
           +  +      L   +  +  T  A  +   +  +G +P        I            L
Sbjct: 86  ISPSIATFTILINCYFHQSHTAFAFSLLATILKSGYQPNLVTFNTIINGFCINGMIFKAL 145

Query: 253 DYYEDMLDRGIVPMNSTFRILSRQTQNGGLVNQHFSALARGTTTGSDRRHE--------- 303
           D+ +++L +G +    T+  L       G +      L     +                
Sbjct: 146 DFCQNLLAQGYLFDQFTYGTLINGLSKNGQIKAALHLLQEMEKSSVQPNLVMYSALIDGL 205

Query: 304 --------------TEGHGGTQAFFATRLEELARLKSSTTLDDALRVLRRMDVEGTPLIS 349
                           G  G      T    +    S     +  ++L +M  E   +  
Sbjct: 206 CKDGFVSDALGLCSQIGERGILLDAVTYNSLIDGCCSVGRWQEVTQLLTKMVRE--NVDP 263

Query: 350 GSVVLNVLLSVFCRAGHIEDTERVLQLAKERGCTPNGATLSRVLKKSNADRFLQAELILP 409
                N+L+   C+ G I + + VL +  +RG  P+  T + +++   +   +     L 
Sbjct: 264 DDYTFNILIDALCKEGRILEAQGVLAMMSKRGEKPDIVTYNALMEGYCSRENVHEARELF 323

Query: 410 DALEAGDVRLSD--ITDVMCHFFNNGMRSQVVRILRAYVVRCYRNPTESIPHTVALWALR 467
           + +    +         ++  +    M  + + + +    +    PT +  +++      
Sbjct: 324 NRMVKRGLEPDVLNYNVLIDGYCKTKMVDEAMVLFKELCNKNLV-PTIASYNSLIDGLCN 382

Query: 468 LGPFDWALGFLAILLASNDEPLSDRIQRRMHEVVKENRSREILKVLEGHKWDRRSILLAP 527
            G        L  +  S   P        +  + KE R  E L VL           +  
Sbjct: 383 SGRISHVKKLLDEMHGSAQPPDVVTYNILIDALCKEGRILEALGVLVMMMKKGVKPNIVT 442

Query: 528 QLQEPTNSSDGAGEVNGRSSEGGNSGGGHHRRD--------------MGPSWMSAMHLVL 573
                 +       VN                D                      +   +
Sbjct: 443 -YNAMMDGYCLRNNVNVAKDIFNRMVKSGLEPDILNYNVLINGYCKTEMVDEAIVLFKEM 501

Query: 574 KEMGVEKEVLMGYKAKLSALINDAK 598
           +   +  + +  Y + +  L N  +
Sbjct: 502 RHKNLIPD-IASYNSLIDGLCNLGR 525


 Score =  199 bits (508), Expect = 2e-49,   Method: Composition-based stats.
 Identities = 31/326 (9%), Positives = 84/326 (25%), Gaps = 40/326 (12%)

Query: 278 QNGGLVNQHFSALARGTTTGSDRRHETEGHGGTQAFFATRLEELARLKSSTTLDDALRVL 337
                V+   +   R                      +   + L  +        A+ + 
Sbjct: 31  CRFRNVDDAVTCFNRMVRVFP------------PPPTSVFDKLLGAIVRMGHYPTAISLF 78

Query: 338 RRMDVEGTPLISGSVVLNVLLSVFCRAGHIEDTERVLQLAKERGCTPNGATLSRVLKKSN 397
            ++  +G  +        +L++ +    H      +L    + G  PN  T + ++    
Sbjct: 79  TQLQSKG--ISPSIATFTILINCYFHQSHTAFAFSLLATILKSGYQPNLVTFNTIINGFC 136

Query: 398 ADRFLQAELILPDALEAGDVRLS--DITDVMCHFFNNGMRSQVVRILRAYVVRCYRNPTE 455
            +  +   L     L A            ++     NG     + +L+    +    P  
Sbjct: 137 INGMIFKALDFCQNLLAQGYLFDQFTYGTLINGLSKNGQIKAALHLLQEM-EKSSVQPNL 195

Query: 456 SIPHTVALWALRLGPFDWALGFLAILLASNDEPLSDRIQRRMHEVVKENRSREILKVLEG 515
            +   +     + G    ALG  + +        +      +       R +E+ ++L  
Sbjct: 196 VMYSALIDGLCKDGFVSDALGLCSQIGERGILLDAVTYNSLIDGCCSVGRWQEVTQLLTK 255

Query: 516 HKWDRRSILLAPQLQEPTNSSDGAGEVNGRSSEGGNSGGGHHRRDMGPSWMSAMHLVLKE 575
              +              +       ++    EG                   +  ++ +
Sbjct: 256 MVRENVD----------PDDYTFNILIDALCKEGRIL------------EAQGVLAMMSK 293

Query: 576 MGVEKEVLMGYKAKLSALINDAKKKR 601
            G + +++  Y A +    +      
Sbjct: 294 RGEKPDIV-TYNALMEGYCSRENVHE 318


 Score =  188 bits (477), Expect = 6e-46,   Method: Composition-based stats.
 Identities = 38/317 (11%), Positives = 83/317 (26%), Gaps = 18/317 (5%)

Query: 4   EKKINRPTNSGE-------VAENVGAFTEVMVPVWSRLCDKVIAAYKAGEDIVVLQHFEE 56
              I+   NSG        + E  G+     V  ++ L D +    +  E + VL     
Sbjct: 374 NSLIDGLCNSGRISHVKKLLDEMHGSAQPPDVVTYNILIDALCKEGRILEALGVLVMM-- 431

Query: 57  LRATPELDVIAHDSLISAAPDLTVGAVEKKEDDRAAKKERLEYCWGRALLSARHLAGDDD 116
           ++   + +++ +++++          V K   +R  K           +L   +   +  
Sbjct: 432 MKKGVKPNIVTYNAMMDGYCLRNNVNVAKDIFNRMVKSGLEPDILNYNVLINGYCKTEMV 491

Query: 117 EHINSIVESFE-----QQFGCVSGYLRALA--INAESALEVLQLYQMMEGPVTTRVATAA 169
           +    + +              +  +  L          E+L                  
Sbjct: 492 DEAIVLFKEMRHKNLIPDIASYNSLIDGLCNLGRIPHVQELLDEMCDSGQSPDVITYNIL 551

Query: 170 LHRFLTND-ASEVSGLLQFLKLNNVPLTREFHDQLEKNFVMRMKTEDAEEVFKDMRNAGV 228
           L  F       +   L + +    +      +  +  N     K + AE+  K +   G 
Sbjct: 552 LDAFCKTQPFDKAISLFRQIVE-GIWPDFYTNHAIVDNLCKGEKLKMAEDALKHLLMHGC 610

Query: 229 EPVSTHPYNFIFMKTPPFKYMDLLDYYEDMLDRGIVPMNSTFRILSRQTQNGGLVNQHFS 288
            P        I        + + +     M D    P   TF I+          ++   
Sbjct: 611 SPNVQTYTILINALCKDGSFGEAMLLLSKMEDNDRPPDAITFEIIIGVLLQRNETDKAEK 670

Query: 289 ALARGTTTGSDRRHETE 305
                   G     +  
Sbjct: 671 LREEMIARGLVNIEKRL 687


>UniRef50_B9HA20 Predicted protein n=3 Tax=rosids RepID=B9HA20_POPTR
          Length = 841

 Score =  430 bits (1106), Expect = e-119,   Method: Composition-based stats.
 Identities = 79/619 (12%), Positives = 166/619 (26%), Gaps = 64/619 (10%)

Query: 13  SGEVAENVGAFTEVMVPVWSRLCDKVIAAYKAGEDIVVLQHFEELRATP-ELDVIAHDSL 71
            G   E      E+    +S + + V    K  + +  L    E+R        +    +
Sbjct: 244 EGWFREAKNKGVELDARAYSIVIEAVC---KKPDSVAALGLLREMRDKGWVPHEVIFTRV 300

Query: 72  ISAAPDLTVGAVEKKEDDRAAKKERLEYCWGRALLSARHLAGDDDEHINSIVESFEQQFG 131
           I             K         +         L   +    D +    + +   +   
Sbjct: 301 IGVCMKQGKMLEAVKVKGEMLSCGKPMNVVVATTLMKGYCKQGDLDSALELFDKMNENGI 360

Query: 132 CVSGYLRALAI-------NAESALEVLQLYQMMEGPVTTRVATAALHRFLTNDASE-VSG 183
           C +    A+ I       N + A E+    +  +   T     + +  +L   + E  S 
Sbjct: 361 CPNNVTYAVIIEWCCKNGNMDKAYEIYNQMKNKDISPTVFNVNSLIRGYLKARSPEEASK 420

Query: 184 LLQFLKLNNVPLTREFHDQLEKNFVMRMKTEDAEEVFKDMRNAGVEPVSTHPYNFIFMKT 243
           L        +      ++ L        K  +A  +++ M   GV P      N I    
Sbjct: 421 LFDEAVACGIA-NVFTYNSLLSWLCKEGKMSEACSIWEKMVRKGVRPSVVSYNNMILGHC 479

Query: 244 PPFKYMDLLDYYEDMLDRGIVPMNSTFRILSRQTQNGGLVNQHFSALARGTTTGS----- 298
                      + +ML++G+ P   T+ +L       G     F    R           
Sbjct: 480 QQGDMDSANGVFVEMLEKGLKPNLITYSVLMDGYFKKGDTEYAFGLYDRMRGENIAPSDF 539

Query: 299 ------------------DRRHETEGHGGTQAFFATRLEELARLKSSTTLDDALRVLRRM 340
                               R +     G      T    +       +++ AL V   M
Sbjct: 540 TCNIIINGLCKAGRTSESQDRLKKLVQEGFIPTCMTYNCIIDGFVKEGSVNSALAVYTEM 599

Query: 341 DVEGTPLISGSVVLNVLLSVFCRAGHIEDTERVLQLAKERGCTPNGATLSRVLKKSNADR 400
              G  +         L++ FC++ +++   +V+   K +G   +      ++       
Sbjct: 600 CKIG--VSPNVFTYTNLINGFCKSNNMDLALKVMDEMKNKGIELDVTVYCALIDGFCRKG 657

Query: 401 FLQAELILPDALEAGDVRLS--DITDVMCHFFNNGMRSQVVRILRAYVVRCYRNPTESIP 458
            +     L   L+   +  +    + ++  F         + + +  +          I 
Sbjct: 658 DMVNASQLLSELQEVGLSPNKVVYSSMISGFRKLQNMEAALHLHKRMINEGIPC-DLQIY 716

Query: 459 HTVALWALRLGPFDWALGFLAILLASNDEPLSDRIQRRMHEVVKENRSREILKVLEGHKW 518
            T+    L+ G   +A    A +LA    P        +H +  + +     K+LE    
Sbjct: 717 TTLISGLLKEGKLLFASELYAEMLAKGIMPDLITYSVLIHGLCNKGQLENAQKILEDMDR 776

Query: 519 DRRSILLAPQLQEPTNSSDGAGEVNGRSSEGGNSGGGHHRRDMGPSWMSAMHLVLKEMGV 578
                                  + G   EG                   +H  + + G+
Sbjct: 777 K----------CMTPTVFIYNTLITGHFKEGN------------LQEAFRLHNEMLDKGL 814

Query: 579 EKEVLMGYKAKLSALINDA 597
             +    Y   ++  + D 
Sbjct: 815 VPDD-TTYDILVNGKVKDG 832


 Score =  400 bits (1029), Expect = e-110,   Method: Composition-based stats.
 Identities = 58/591 (9%), Positives = 146/591 (24%), Gaps = 44/591 (7%)

Query: 32  SRLCDKVIAAYKAGEDIVVLQHFEELRATPELDVIAHDSLISAAPDLTVGAVEKKEDDRA 91
           +    +++      E   V             D      +I A+         +     A
Sbjct: 193 NIFLSELVKNNMIREARDVYNKMASKGVKG--DCATISVMIRASMREGKLEEAEGWFREA 250

Query: 92  AKKERLEYCWGRALLSARHLAGDDDEHINSIVESFEQQFGCVSGYLRALAINAE------ 145
             K         +++        D      ++     +       +    I         
Sbjct: 251 KNKGVELDARAYSIVIEAVCKKPDSVAALGLLREMRDKGWVPHEVIFTRVIGVCMKQGKM 310

Query: 146 -SALEVLQLYQMMEGPVTTRVATAALHRFLT-NDASEVSGLLQFLKLNNVPLTREFHDQL 203
             A++V         P+   VAT  +  +    D      L   +  N +      +  +
Sbjct: 311 LEAVKVKGEMLSCGKPMNVVVATTLMKGYCKQGDLDSALELFDKMNENGICPNNVTYAVI 370

Query: 204 EKNFVMRMKTEDAEEVFKDMRNAGVEPVSTHPYNFIFMKTPPFKYMDLLDYYEDMLDRGI 263
            +        + A E++  M+N  + P   +  + I          +    +++ +  GI
Sbjct: 371 IEWCCKNGNMDKAYEIYNQMKNKDISPTVFNVNSLIRGYLKARSPEEASKLFDEAVACGI 430

Query: 264 VPMNSTFRILSRQTQNGGLVNQHFSALARGTTTGSDRRHETEGHGGTQAFFATRLEELAR 323
                T+  L       G +++  S   +                G +    +    +  
Sbjct: 431 A-NVFTYNSLLSWLCKEGKMSEACSIWEKMVRK------------GVRPSVVSYNNMILG 477

Query: 324 LKSSTTLDDALRVLRRMDVEGTPLISGSVVLNVLLSVFCRAGHIEDTERVLQLAKERGCT 383
                 +D A  V   M  +G  L    +  +VL+  + + G  E    +    +     
Sbjct: 478 HCQQGDMDSANGVFVEMLEKG--LKPNLITYSVLMDGYFKKGDTEYAFGLYDRMRGENIA 535

Query: 384 PNGATLSRVLKKSNADRFLQAELILPDALEAGDVRLS--DITDVMCHFFNNGMRSQVVRI 441
           P+  T + ++                  L       +      ++  F   G  +  + +
Sbjct: 536 PSDFTCNIIINGLCKAGRTSESQDRLKKLVQEGFIPTCMTYNCIIDGFVKEGSVNSALAV 595

Query: 442 LRAYVVRCYRNPTESIPHTVALWALRLGPFDWALGFLAILLASNDEPLSDRIQRRMHEVV 501
                     +P       +     +    D AL  +  +     E         +    
Sbjct: 596 YTEMCKIGV-SPNVFTYTNLINGFCKSNNMDLALKVMDEMKNKGIELDVTVYCALIDGFC 654

Query: 502 KENRSREILKVLEGHKWDRRSILLAPQLQEPTNSSDGAGEVNGRSSEGGNSG-------- 553
           ++       ++L   +    S           +       +                   
Sbjct: 655 RKGDMVNASQLLSELQEVGLS-PNKVVYSSMISGFRKLQNMEAALHLHKRMINEGIPCDL 713

Query: 554 ------GGHHRRDMGPSWMSAMHLVLKEMGVEKEVLMGYKAKLSALINDAK 598
                      ++    + S ++  +   G+  +++  Y   +  L N  +
Sbjct: 714 QIYTTLISGLLKEGKLLFASELYAEMLAKGIMPDLI-TYSVLIHGLCNKGQ 763


 Score =  374 bits (962), Expect = e-102,   Method: Composition-based stats.
 Identities = 67/515 (13%), Positives = 138/515 (26%), Gaps = 28/515 (5%)

Query: 2   GAEKKINRPTNSGEVAENVGAFTEVMVPVWSRLCDKVIAAYKAGEDIVVLQHFEELRATP 61
           G  K+ +  +      +            ++ + +         +   +    +      
Sbjct: 338 GYCKQGDLDSALELFDKMNENGICPNNVTYAVIIEWCCKNGNMDKAYEIYNQMK--NKDI 395

Query: 62  ELDVIAHDSLISAAPDLTVGAVEKKEDDRAAKKERLEYCWGRALLSARHLAGDDDEHINS 121
              V   +SLI             K  D A            +LLS     G   E   S
Sbjct: 396 SPTVFNVNSLIRGYLKARSPEEASKLFDEAVACGIANVFTYNSLLSWLCKEGKMSEAC-S 454

Query: 122 IVESFEQQFGCVSGYLRALAI-------NAESALEVLQLYQMMEGPVTTRVATAALHRF- 173
           I E   ++    S       I       + +SA  V                +  +  + 
Sbjct: 455 IWEKMVRKGVRPSVVSYNNMILGHCQQGDMDSANGVFVEMLEKGLKPNLITYSVLMDGYF 514

Query: 174 LTNDASEVSGLLQFLKLNNVPLTREFHDQLEKNFVMRMKTEDAEEVFKDMRNAGVEPVST 233
              D     GL   ++  N+  +    + +        +T ++++  K +   G  P   
Sbjct: 515 KKGDTEYAFGLYDRMRGENIAPSDFTCNIIINGLCKAGRTSESQDRLKKLVQEGFIPTCM 574

Query: 234 HPYNFIFMKTPPFKYMDLLDYYEDMLDRGIVPMNSTFRILSRQTQNGGLVNQHFSALARG 293
                I            L  Y +M   G+ P   T+  L         ++     +   
Sbjct: 575 TYNCIIDGFVKEGSVNSALAVYTEMCKIGVSPNVFTYTNLINGFCKSNNMDLALKVMDEM 634

Query: 294 TTTGSDRRHETEGHGGTQAFFATRLEELARLKSSTTLDDALRVLRRMDVEGTPLISGSVV 353
                          G +         +        + +A ++L  +   G  L    VV
Sbjct: 635 KNK------------GIELDVTVYCALIDGFCRKGDMVNASQLLSELQEVG--LSPNKVV 680

Query: 354 LNVLLSVFCRAGHIEDTERVLQLAKERGCTPNGATLSRVLKKSNADRFLQAELILPDALE 413
            + ++S F +  ++E    + +     G   +    + ++     +  L     L   + 
Sbjct: 681 YSSMISGFRKLQNMEAALHLHKRMINEGIPCDLQIYTTLISGLLKEGKLLFASELYAEML 740

Query: 414 AGDVRLS--DITDVMCHFFNNGMRSQVVRILRAYVVRCYRNPTESIPHTVALWALRLGPF 471
           A  +       + ++    N G      +IL     R    PT  I +T+     + G  
Sbjct: 741 AKGIMPDLITYSVLIHGLCNKGQLENAQKILEDM-DRKCMTPTVFIYNTLITGHFKEGNL 799

Query: 472 DWALGFLAILLASNDEPLSDRIQRRMHEVVKENRS 506
             A      +L     P        ++  VK+   
Sbjct: 800 QEAFRLHNEMLDKGLVPDDTTYDILVNGKVKDGNL 834


 Score =  348 bits (894), Expect = 3e-94,   Method: Composition-based stats.
 Identities = 68/635 (10%), Positives = 161/635 (25%), Gaps = 101/635 (15%)

Query: 44  AGEDIVVLQHFEELRATPELDVIAHDSLISAAPDLTVGAVEKKEDDRAAKKERLEYCWGR 103
            G+   +L  F      P   V+                +E           R+      
Sbjct: 115 CGKARNLLNRFASDDWGPVPSVVV------------ARLIESSRRLDFESDSRV----FN 158

Query: 104 ALLSARHLAGDDDEHINSIVESFEQQFGCV----SGYLRALAIN--AESALEVLQLYQMM 157
            LL++       ++ ++      E+         + +L  L  N     A +V       
Sbjct: 159 YLLNSYVKTKRINDAVDCFNSLIEKDIVPCLTVMNIFLSELVKNNMIREARDVYNKMASK 218

Query: 158 EGPVTTRVATAALHRFLT-NDASEVSGLLQFLKLNNVPLTREFHDQLEKNFVMRMKTEDA 216
                    +  +   +      E  G  +  K   V L    +  + +    +  +  A
Sbjct: 219 GVKGDCATISVMIRASMREGKLEEAEGWFREAKNKGVELDARAYSIVIEAVCKKPDSVAA 278

Query: 217 EEVFKDMRNAGVEPVSTHPYNFIFMKTPPFKYMDLLDYYEDMLDRGIVPMNSTFRILSRQ 276
             + ++MR+ G  P        I +     K ++ +    +ML  G          L + 
Sbjct: 279 LGLLREMRDKGWVPHEVIFTRVIGVCMKQGKMLEAVKVKGEMLSCGKPMNVVVATTLMKG 338

Query: 277 TQNGGLVNQHFSALARGTTTGS-----------------------DRRHETEGHGGTQAF 313
               G ++       +    G                           +    +      
Sbjct: 339 YCKQGDLDSALELFDKMNENGICPNNVTYAVIIEWCCKNGNMDKAYEIYNQMKNKDISPT 398

Query: 314 FATRLEELARLKSSTTLDDALRVLRRMDVEGTPLISGSVVLNVLLSVFCRAGHIEDTERV 373
                  +     + + ++A ++       G    +     N LLS  C+ G + +   +
Sbjct: 399 VFNVNSLIRGYLKARSPEEASKLFDEAVACGI---ANVFTYNSLLSWLCKEGKMSEACSI 455

Query: 374 LQLAKERGCTPNGATLSRVLKKSNADRFLQAELILPDALEAGDVRLS--DITDVMCHFFN 431
            +    +G  P+  + + ++        + +   +   +    ++ +    + +M  +F 
Sbjct: 456 WEKMVRKGVRPSVVSYNNMILGHCQQGDMDSANGVFVEMLEKGLKPNLITYSVLMDGYFK 515

Query: 432 NGMRSQVVRILRAYVVRCYRN----------------------------------PTESI 457
            G       +                                             PT   
Sbjct: 516 KGDTEYAFGLYDRMRGENIAPSDFTCNIIINGLCKAGRTSESQDRLKKLVQEGFIPTCMT 575

Query: 458 PHTVALWALRLGPFDWALGFLAILLASNDEPLSDRIQRRMHEVVKENRSREILKVLEGHK 517
            + +    ++ G  + AL     +      P        ++   K N     LKV++  K
Sbjct: 576 YNCIIDGFVKEGSVNSALAVYTEMCKIGVSPNVFTYTNLINGFCKSNNMDLALKVMDEMK 635

Query: 518 WDRRSILLAPQLQEPTNSSDGAGEVNGR--------------SSEGGNSGGGHHRRDMGP 563
                + +        +     G++                 +    +S     R+    
Sbjct: 636 NKGIELDV-TVYCALIDGFCRKGDMVNASQLLSELQEVGLSPNKVVYSSMISGFRKLQNM 694

Query: 564 SWMSAMHLVLKEMGVEKEVLMGYKAKLSALINDAK 598
                +H  +   G+    L  Y   +S L+ + K
Sbjct: 695 EAALHLHKRMINEGI-PCDLQIYTTLISGLLKEGK 728


 Score =  248 bits (635), Expect = 4e-64,   Method: Composition-based stats.
 Identities = 52/468 (11%), Positives = 122/468 (26%), Gaps = 63/468 (13%)

Query: 143 NAESALEVLQLY-QMMEGPVTTRVATAALHRFLTND--ASEVSGLLQFL--KLNNVPLTR 197
           + +SAL       Q      +       LH    +     +   LL            + 
Sbjct: 77  DPQSALSYFTWASQKRGLIKSVDALCVLLHILTKSTETCGKARNLLNRFASDDWGPVPSV 136

Query: 198 EFHDQLEKNFVMRMKTEDAEEVFKDMRNAGVEPVSTHPYNFIFMKTPPFKYMDLLDYYED 257
                                + +  R    E  S      +       +  D +D +  
Sbjct: 137 VVA-----------------RLIESSRRLDFESDSRVFNYLLNSYVKTKRINDAVDCFNS 179

Query: 258 MLDRGIVPMNSTFRILSRQTQNGGLVNQHFSALARGTTTGSDRRHETEGHGGTQAFFATR 317
           ++++ IVP  +   I   +     ++ +      +  + G                 AT 
Sbjct: 180 LIEKDIVPCLTVMNIFLSELVKNNMIREARDVYNKMASKGVKG------------DCATI 227

Query: 318 LEELARLKSSTTLDDALRVLRRMDVEGTPLISGSVVLNVLLSVFCRAGHIEDTERVLQLA 377
              +        L++A    R    +G  L   +   ++++   C+         +L+  
Sbjct: 228 SVMIRASMREGKLEEAEGWFREAKNKGVEL--DARAYSIVIEAVCKKPDSVAALGLLREM 285

Query: 378 KERGCTPNGATLSRVLKKSNADRFLQAELILPDALEAGDVRLSDI--TDVMCHFFNNGMR 435
           +++G  P+    +RV+        +   + +   + +    ++ +  T +M  +   G  
Sbjct: 286 RDKGWVPHEVIFTRVIGVCMKQGKMLEAVKVKGEMLSCGKPMNVVVATTLMKGYCKQGDL 345

Query: 436 SQVVRILRAYVVRCYRNPTESIPHTVALWALRLGPFDWALGFLAILLASNDEPLSDRIQR 495
              + +           P       +  W  + G  D A      +   +  P    +  
Sbjct: 346 DSALELFDKMNENGIC-PNNVTYAVIIEWCCKNGNMDKAYEIYNQMKNKDISPTVFNVNS 404

Query: 496 RMHEVVKENRSREILKVLEGHKWDRRSILLAPQLQEPTNSSDGAGEVNGRSSEGGNSGGG 555
            +   +K     E  K+ +       +           N       ++    EG      
Sbjct: 405 LIRGYLKARSPEEASKLFDEAVACGIA-----------NVFTYNSLLSWLCKEGK----- 448

Query: 556 HHRRDMGPSWMSAMHLVLKEMGVEKEVLMGYKAKLSALINDAKKKRDN 603
                   S   ++   +   GV   V+  Y   +            N
Sbjct: 449 -------MSEACSIWEKMVRKGVRPSVV-SYNNMILGHCQQGDMDSAN 488


 Score =  243 bits (620), Expect = 2e-62,   Method: Composition-based stats.
 Identities = 52/376 (13%), Positives = 116/376 (30%), Gaps = 26/376 (6%)

Query: 1   MGAEKKINRPTNSGEVAENVGAFTEVMVPVWSRLCDKVIAAYKAGEDIVVLQHFEELRAT 60
           +G  ++ +  + +G   E +    +  +  +S L D     +K G+       ++ +R  
Sbjct: 476 LGHCQQGDMDSANGVFVEMLEKGLKPNLITYSVLMDGY---FKKGDTEYAFGLYDRMRGE 532

Query: 61  P-ELDVIAHDSLISAAPDLTVGAVEKKEDDRAAKKERLEYCWGRALLSARHLAGDDDEHI 119
                    + +I+        +  +    +  ++  +  C     +    +        
Sbjct: 533 NIAPSDFTCNIIINGLCKAGRTSESQDRLKKLVQEGFIPTCMTYNCIIDGFVKEGSVNSA 592

Query: 120 NSIVESFEQQFGCVSGYLRALAINA-------ESALEVLQLYQMMEGPVTTRVATAALHR 172
            ++     +     + +     IN        + AL+V+   +     +   V  A +  
Sbjct: 593 LAVYTEMCKIGVSPNVFTYTNLINGFCKSNNMDLALKVMDEMKNKGIELDVTVYCALIDG 652

Query: 173 FL-TNDASEVSGLLQFLKLNNVPLTREFHDQLEKNFVMRMKTEDAEEVFKDMRNAGVEPV 231
           F    D    S LL  L+   +   +  +  +   F      E A  + K M N G+   
Sbjct: 653 FCRKGDMVNASQLLSELQEVGLSPNKVVYSSMISGFRKLQNMEAALHLHKRMINEGIPCD 712

Query: 232 STHPYNFIFMKTPPFKYMDLLDYYEDMLDRGIVPMNSTFRILSRQTQNGGLVNQHFSALA 291
                  I       K +   + Y +ML +GI+P   T+ +L     N G +      L 
Sbjct: 713 LQIYTTLISGLLKEGKLLFASELYAEMLAKGIMPDLITYSVLIHGLCNKGQLENAQKILE 772

Query: 292 RGTTTGSDRRHETEGHGGTQAFFATRLEELARLKSSTTLDDALRVLRRMDVEGTPLISGS 351
                                        +        L +A R+   M  +G  L+   
Sbjct: 773 DMDRK------------CMTPTVFIYNTLITGHFKEGNLQEAFRLHNEMLDKG--LVPDD 818

Query: 352 VVLNVLLSVFCRAGHI 367
              ++L++   + G++
Sbjct: 819 TTYDILVNGKVKDGNL 834


>UniRef50_Q0DUV9 Os03g0165100 protein n=3 Tax=Poaceae RepID=Q0DUV9_ORYSJ
          Length = 695

 Score =  429 bits (1104), Expect = e-118,   Method: Composition-based stats.
 Identities = 63/514 (12%), Positives = 137/514 (26%), Gaps = 29/514 (5%)

Query: 19  NVGAFTEVMVPVWSRLCDKVIAAYKAGEDIVVLQHFEELRATPELDVIAHDSLISAAPDL 78
              + +EV     + +      A +  +   V+   E  +     DV+ H+ ++ A    
Sbjct: 86  VFSSNSEVNTYTLNIMVHNYCKALEFDKVDAVISEME--KRCVFPDVVTHNVMVDARFRA 143

Query: 79  TVGAVEKKEDDRAAKKERLE-YCWGRALLSARHLAGDDDEHINSIVESFEQQFGCVSGYL 137
                     D    K          ++L     +G   +    + +  +          
Sbjct: 144 GDAEAAMALVDSMVSKGLKPGIVTYNSVLKGLCRSG-MWDKAWEVFKEMDDFGVAPDVRS 202

Query: 138 RALAI-------NAESALEVLQLYQMMEGPVTTRVATAALHRFLT-NDASEVSGLLQFLK 189
             + I         E AL++ +  +           +  +  F            L+ ++
Sbjct: 203 FTILIGGFCRVGEIEEALKIYKEMRHRGIKPDLVSFSCLIGLFARRGKMDHAMAYLREMR 262

Query: 190 LNNVPLTREFHDQLEKNFVMRMKTEDAEEVFKDMRNAGVEPVSTHPYNFIFMKTPPFKYM 249
              +      +  +   F       DA  V  +M   G  P        +       + +
Sbjct: 263 CFGLVPDGVIYTMVIGGFCRAGLMSDALRVRDEMVGCGCLPDVVTYNTLLNGLCKERRLL 322

Query: 250 DLLDYYEDMLDRGIVPMNSTFRILSRQTQNGGLVNQHFSALARGTTTGSDRRHETEGHGG 309
           D      +M +RG+ P   TF  L       G +++                        
Sbjct: 323 DAEGLLNEMRERGVPPDLCTFTTLIHGYCIEGKLDKALQLFDTMLNQR------------ 370

Query: 310 TQAFFATRLEELARLKSSTTLDDALRVLRRMDVEGTPLISGSVVLNVLLSVFCRAGHIED 369
            +    T    +  +     LD A  +   M      +    V  ++L+   C  G +ED
Sbjct: 371 LRPDIVTYNTLIDGMCRQGDLDKANDLWDDMHSR--EIFPNHVTYSILIDSHCEKGQVED 428

Query: 370 TERVLQLAKERGCTPNGATLSRVLKKSNADRFLQAELILPDALEAGDVRLS--DITDVMC 427
               L     +G  PN  T + ++K       +         +    V         ++ 
Sbjct: 429 AFGFLDEMINKGILPNIMTYNSIIKGYCRSGNVSKGQKFLQKMMVNKVSPDLITYNTLIH 488

Query: 428 HFFNNGMRSQVVRILRAYVVRCYRNPTESIPHTVALWALRLGPFDWALGFLAILLASNDE 487
            +          ++L   + +    P     + +       G    A      + A   E
Sbjct: 489 GYIKEDKMHDAFKLLN-MMEKEKVQPDVVTYNMLINGFSVHGNVQEAGWIFEKMCAKGIE 547

Query: 488 PLSDRIQRRMHEVVKENRSREILKVLEGHKWDRR 521
           P        ++  V    S+E  ++ +      +
Sbjct: 548 PDRYTYMSMINGHVTAGNSKEAFQLHDEMLQRGK 581


 Score =  425 bits (1094), Expect = e-117,   Method: Composition-based stats.
 Identities = 73/549 (13%), Positives = 152/549 (27%), Gaps = 48/549 (8%)

Query: 43  KAGEDIVVLQHFEE-LRATPELDVIAHDSLISAAPDLTVGAVEKKEDDRAAKKERLEYCW 101
           +AG   +    +     +  E++    + ++                    K+       
Sbjct: 72  RAGWPHLAADAYRLVFSSNSEVNTYTLNIMVHNYCKALEFDKVDAVISEMEKRCVFPDVV 131

Query: 102 GRALLSARHLAGDDDEHINSIVESFEQQF-----GCVSGYLRALAINA--ESALEVLQLY 154
              ++        D E   ++V+S   +         +  L+ L  +   + A EV +  
Sbjct: 132 THNVMVDARFRAGDAEAAMALVDSMVSKGLKPGIVTYNSVLKGLCRSGMWDKAWEVFKEM 191

Query: 155 QMMEGPVTTRVATAALHRFLT-NDASEVSGLLQFLKLNNVPLTREFHDQLEKNFVMRMKT 213
                    R  T  +  F    +  E   + + ++   +         L   F  R K 
Sbjct: 192 DDFGVAPDVRSFTILIGGFCRVGEIEEALKIYKEMRHRGIKPDLVSFSCLIGLFARRGKM 251

Query: 214 EDAEEVFKDMRNAGVEPVSTHPYNFIFMKTPPFKYMDLLDYYEDMLDRGIVPMNSTFRIL 273
           + A    ++MR  G+ P        I          D L   ++M+  G +P   T+  L
Sbjct: 252 DHAMAYLREMRCFGLVPDGVIYTMVIGGFCRAGLMSDALRVRDEMVGCGCLPDVVTYNTL 311

Query: 274 SRQTQNGGLVNQHFSALARGTTTGSDRRHETEGHGGTQAFFATRLEELARLKSSTTLDDA 333
                    +      L                  G      T    +        LD A
Sbjct: 312 LNGLCKERRLLDAEGLLNEMRER------------GVPPDLCTFTTLIHGYCIEGKLDKA 359

Query: 334 LRVLRRMDVEGTPLISGSVVLNVLLSVFCRAGHIEDTERVLQLAKERGCTPNGATLSRVL 393
           L++   M      L    V  N L+   CR G ++    +      R   PN  T S ++
Sbjct: 360 LQLFDTML--NQRLRPDIVTYNTLIDGMCRQGDLDKANDLWDDMHSREIFPNHVTYSILI 417

Query: 394 KKSNADRFLQAELILPDALEAGDVRLS--DITDVMCHFFNNGMRSQVVRILRAYVVRCYR 451
                   ++      D +    +  +      ++  +  +G  S+  + L+  +V    
Sbjct: 418 DSHCEKGQVEDAFGFLDEMINKGILPNIMTYNSIIKGYCRSGNVSKGQKFLQKMMV-NKV 476

Query: 452 NPTESIPHTVALWALRLGPFDWALGFLAILLASNDEPLSDRIQRRMHEVVKENRSREILK 511
           +P     +T+    ++      A   L ++     +P        ++        +E   
Sbjct: 477 SPDLITYNTLIHGYIKEDKMHDAFKLLNMMEKEKVQPDVVTYNMLINGFSVHGNVQEAGW 536

Query: 512 VLEGHKWDRRSILLAPQLQEPTNSSDGAGEVNGRSSEGGNSGGGHHRRDMGPSWMSAMHL 571
           + E                   +       +NG  + G +                 +H 
Sbjct: 537 IFEKMCAKGIE----------PDRYTYMSMINGHVTAGNS------------KEAFQLHD 574

Query: 572 VLKEMGVEK 580
            + + G EK
Sbjct: 575 EMLQRGKEK 583


 Score =  423 bits (1087), Expect = e-116,   Method: Composition-based stats.
 Identities = 74/596 (12%), Positives = 176/596 (29%), Gaps = 50/596 (8%)

Query: 16  VAENVGAFTEVMVPVWSRLCDKVIAAYKAGEDIVVLQHFEELRATPELDVIAHDSLISAA 75
           V+  +G+       V+  L      + K  E     +    L     +   A ++L++A 
Sbjct: 13  VSSLLGSSPTPQPRVFDLLIRTYTQSRKPREAFEAFRLI--LDHRVPIPAAASNALLAAL 70

Query: 76  PDLTVGAVEKKEDDRAAKKERLEYCWGRALLSARHLAGDDDEHINSIVESFEQQFGCVSG 135
                  +                 +   ++   +    + + +++++   E++      
Sbjct: 71  SRAGWPHLAADAYRLVFSSNSEVNTYTLNIMVHNYCKALEFDKVDAVISEMEKRCVFPDV 130

Query: 136 YLRA-------LAINAESALEVLQLYQMMEGPVTTRVATAALHRFLTNDASE-VSGLLQF 187
                       A +AE+A+ ++                + L     +   +    + + 
Sbjct: 131 VTHNVMVDARFRAGDAEAAMALVDSMVSKGLKPGIVTYNSVLKGLCRSGMWDKAWEVFKE 190

Query: 188 LKLNNVPLTREFHDQLEKNFVMRMKTEDAEEVFKDMRNAGVEPVSTHPYNFIFMKTPPFK 247
           +    V         L   F    + E+A +++K+MR+ G++P        I +     K
Sbjct: 191 MDDFGVAPDVRSFTILIGGFCRVGEIEEALKIYKEMRHRGIKPDLVSFSCLIGLFARRGK 250

Query: 248 YMDLLDYYEDMLDRGIVPMNSTFRILSRQTQNGGLVNQHFSALARGTTTGSDRRHETEGH 307
               + Y  +M   G+VP    + ++       GL++                       
Sbjct: 251 MDHAMAYLREMRCFGLVPDGVIYTMVIGGFCRAGLMSDALRVRDEMVGC----------- 299

Query: 308 GGTQAFFATRLEELARLKSSTTLDDALRVLRRMDVEGTPLISGSVVLNVLLSVFCRAGHI 367
            G      T    L  L     L DA  +L  M   G  +         L+  +C  G +
Sbjct: 300 -GCLPDVVTYNTLLNGLCKERRLLDAEGLLNEMRERG--VPPDLCTFTTLIHGYCIEGKL 356

Query: 368 EDTERVLQLAKERGCTPNGATLSRVLKKSNADRFLQAELILPDALEAGDVRLS--DITDV 425
           +   ++      +   P+  T + ++        L     L D + + ++  +    + +
Sbjct: 357 DKALQLFDTMLNQRLRPDIVTYNTLIDGMCRQGDLDKANDLWDDMHSREIFPNHVTYSIL 416

Query: 426 MCHFFNNGMRSQVVRILRAYVVRCYRNPTESIPHTVALWALRLGPFDWALGFLAILLASN 485
           +      G        L   + +    P     +++     R G       FL  ++ + 
Sbjct: 417 IDSHCEKGQVEDAFGFLDEMINKGIL-PNIMTYNSIIKGYCRSGNVSKGQKFLQKMMVNK 475

Query: 486 DEPLSDRIQRRMHEVVKENRSREILKVLEGHKWDRRSILLAPQLQEPTNSSDGAGEVNGR 545
             P        +H  +KE++  +  K+L   + ++             +       +NG 
Sbjct: 476 VSPDLITYNTLIHGYIKEDKMHDAFKLLNMMEKEKVQ----------PDVVTYNMLINGF 525

Query: 546 SSEGGNSGGGHHRRDMGPSWMSAMHLVLKEMGVEKEVLMGYKAKLSALINDAKKKR 601
           S  G                   +   +   G+E +    Y + ++  +     K 
Sbjct: 526 SVHGNV------------QEAGWIFEKMCAKGIEPDR-YTYMSMINGHVTAGNSKE 568


 Score =  393 bits (1010), Expect = e-107,   Method: Composition-based stats.
 Identities = 57/483 (11%), Positives = 140/483 (28%), Gaps = 29/483 (6%)

Query: 14  GEVAENVGAFTEVMVPVWSRLCDKVIAAYKAGEDIVVLQHFEELRATP-ELDVIAHDSLI 72
             ++E         V   + + D     ++AG+    +   + + +   +  ++ ++S++
Sbjct: 116 AVISEMEKRCVFPDVVTHNVMVDA---RFRAGDAEAAMALVDSMVSKGLKPGIVTYNSVL 172

Query: 73  SAAPDLTVGAVEKKEDDRAAKKERLEYCWGRALLSARHLAGDDDEHINSIVESFEQQFGC 132
                  +     +                  +L        + E    I +    +   
Sbjct: 173 KGLCRSGMWDKAWEVFKEMDDFGVAPDVRSFTILIGGFCRVGEIEEALKIYKEMRHRGIK 232

Query: 133 VSGYLRALAI-------NAESALEVLQLYQMMEGPVTTRVATAALHRFLTNDA-SEVSGL 184
                 +  I         + A+  L+  +         + T  +  F      S+   +
Sbjct: 233 PDLVSFSCLIGLFARRGKMDHAMAYLREMRCFGLVPDGVIYTMVIGGFCRAGLMSDALRV 292

Query: 185 LQFLKLNNVPLTREFHDQLEKNFVMRMKTEDAEEVFKDMRNAGVEPVSTHPYNFIFMKTP 244
              +           ++ L        +  DAE +  +MR  GV P        I     
Sbjct: 293 RDEMVGCGCLPDVVTYNTLLNGLCKERRLLDAEGLLNEMRERGVPPDLCTFTTLIHGYCI 352

Query: 245 PFKYMDLLDYYEDMLDRGIVPMNSTFRILSRQTQNGGLVNQHFSALARGTTTGSDRRHET 304
             K    L  ++ ML++ + P   T+  L       G +++         +         
Sbjct: 353 EGKLDKALQLFDTMLNQRLRPDIVTYNTLIDGMCRQGDLDKANDLWDDMHSREIF----- 407

Query: 305 EGHGGTQAFFATRLEELARLKSSTTLDDALRVLRRMDVEGTPLISGSVVLNVLLSVFCRA 364
                      T    +        ++DA   L  M  +G  ++   +  N ++  +CR+
Sbjct: 408 -------PNHVTYSILIDSHCEKGQVEDAFGFLDEMINKG--ILPNIMTYNSIIKGYCRS 458

Query: 365 GHIEDTERVLQLAKERGCTPNGATLSRVLKKSNADRFLQAELILPDALEAGDVRLS--DI 422
           G++   ++ LQ       +P+  T + ++     +  +     L + +E   V+      
Sbjct: 459 GNVSKGQKFLQKMMVNKVSPDLITYNTLIHGYIKEDKMHDAFKLLNMMEKEKVQPDVVTY 518

Query: 423 TDVMCHFFNNGMRSQVVRILRAYVVRCYRNPTESIPHTVALWALRLGPFDWALGFLAILL 482
             ++  F  +G   +   I      +    P      ++    +  G    A      +L
Sbjct: 519 NMLINGFSVHGNVQEAGWIFEKMCAKGI-EPDRYTYMSMINGHVTAGNSKEAFQLHDEML 577

Query: 483 ASN 485
              
Sbjct: 578 QRG 580


 Score =  294 bits (754), Expect = 6e-78,   Method: Composition-based stats.
 Identities = 55/459 (11%), Positives = 123/459 (26%), Gaps = 44/459 (9%)

Query: 182 SGLLQFLKLNNVPLTREFHDQLEKNFVMRMKTEDAEEVFKDMRNAGVEPVSTHPYNFIFM 241
             ++  L  ++        D L + +    K  +A E F+ + +  V   +      +  
Sbjct: 10  REIVSSLLGSSPTPQPRVFDLLIRTYTQSRKPREAFEAFRLILDHRVPIPAAASNALLAA 69

Query: 242 KTPPFKYMDLLDYYEDMLDRGIVPMNSTFRILSRQTQNGGLVNQHFSALARGTTTGSD-- 299
            +         D Y  +          T  I+          ++  + ++          
Sbjct: 70  LSRAGWPHLAADAYRLVFSSNSEVNTYTLNIMVHNYCKALEFDKVDAVISEMEKRCVFPD 129

Query: 300 ---------------------RRHETEGHGGTQAFFATRLEELARLKSSTTLDDALRVLR 338
                                   ++    G +    T    L  L  S   D A  V +
Sbjct: 130 VVTHNVMVDARFRAGDAEAAMALVDSMVSKGLKPGIVTYNSVLKGLCRSGMWDKAWEVFK 189

Query: 339 RMDVEGTPLISGSVVLNVLLSVFCRAGHIEDTERVLQLAKERGCTPNGATLSRVLKKSNA 398
            MD  G  +        +L+  FCR G IE+  ++ +  + RG  P+  + S ++     
Sbjct: 190 EMDDFG--VAPDVRSFTILIGGFCRVGEIEEALKIYKEMRHRGIKPDLVSFSCLIGLFAR 247

Query: 399 DRFLQAELILPDALEAGDVRLS--DITDVMCHFFNNGMRSQVVRILRAYVVRCYRNPTES 456
              +   +     +    +       T V+  F   G+ S  +R+    V      P   
Sbjct: 248 RGKMDHAMAYLREMRCFGLVPDGVIYTMVIGGFCRAGLMSDALRVRDEMVGCGCL-PDVV 306

Query: 457 IPHTVALWALRLGPFDWALGFLAILLASNDEPLSDRIQRRMHEVVKENRSREILKVLEGH 516
             +T+     +      A G L  +      P        +H    E +  + L++ +  
Sbjct: 307 TYNTLLNGLCKERRLLDAEGLLNEMRERGVPPDLCTFTTLIHGYCIEGKLDKALQLFDTM 366

Query: 517 KWDRRSILLAPQLQEPTNSSDGAGEVNGR--------------SSEGGNSGGGHHRRDMG 562
              R    +        +     G+++                +    +     H     
Sbjct: 367 LNQRLRPDIVT-YNTLIDGMCRQGDLDKANDLWDDMHSREIFPNHVTYSILIDSHCEKGQ 425

Query: 563 PSWMSAMHLVLKEMGVEKEVLMGYKAKLSALINDAKKKR 601
                     +   G+   ++  Y + +          +
Sbjct: 426 VEDAFGFLDEMINKGILPNIM-TYNSIIKGYCRSGNVSK 463


>UniRef50_Q10QC8 Os03g0201300 protein n=4 Tax=Magnoliophyta RepID=Q10QC8_ORYSJ
          Length = 796

 Score =  428 bits (1102), Expect = e-118,   Method: Composition-based stats.
 Identities = 77/611 (12%), Positives = 173/611 (28%), Gaps = 51/611 (8%)

Query: 19  NVGAFTEVMVPVWSRLCDKVIAAYKAGEDIVVLQHFEELRATPELDVIAHDSLISAAPDL 78
            +          ++ L     +     + +  L   +    +P  D + +++L++A    
Sbjct: 199 LIELRLHPNHYTFNLLVHTHCSKGTLADALATLSTMQGFGLSP--DAVTYNTLLNAHCRK 256

Query: 79  TVGAVEKKEDDRAAKKERL-EYCWGRALLSARHLAGDDDEHINSIVESFEQQFGCVSGYL 137
            +    +    R  +            L+SA    G   +    +VES            
Sbjct: 257 GMLGEARALLARMKRDGIAPTQPTYNTLVSAFARLG-WIKQATKVVESMTAYGFEPDLRT 315

Query: 138 RAL-------AINAESALEVLQLYQMMEGP-VTTRVATAALHRFLTNDAS-EVSGLLQFL 188
             +       A   + A  +    + +             +        S +   LL+ +
Sbjct: 316 YNVLAVGLCQAGKVDEAFRLKDEMERLSTALPDVVTYNTLVDACFKWRCSSDALRLLEEM 375

Query: 189 KLNNVPLTREFHDQLEKNFVMRMKTEDAEEVFKDMRNAGVEPVSTHPYNFIFMKTPPFKY 248
           +   V  T   H+ + K+     K E+A    + +   G+ P        I         
Sbjct: 376 RDKGVKPTLVTHNIVVKSLCKEGKLEEALGKLEKIAEEGLAPDVITYNTLIDAYCKAGNV 435

Query: 249 MDLLDYYEDMLDRGIVPMNSTFRILSRQTQNGGLVNQHFSALARGTTTGSDRRHETEGHG 308
                  ++M+ +G+     T   +                L             +    
Sbjct: 436 AKAFTLMDEMVGKGLKMDTFTLNTVLYNLCKMKRYEDAEELLH------------SPPQR 483

Query: 309 GTQAFFATRLEELARLKSSTTLDDALRVLRRMDVEGTPLISGSVVLNVLLSVFCRAGHIE 368
           G      +    +A        + ALR+  +M      LI      N L+   CR   ++
Sbjct: 484 GFVPDEVSYGTVMAAYFKEYNPEPALRLWDQMIER--KLIPSISTYNTLIKGLCRMERLK 541

Query: 369 DTERVLQLAKERGCTPNGATLSRVLKKSNADRFLQAELILPDALEAGDVRLS--DITDVM 426
           +    L    E+G  P+  T + ++     +  L+      + +     +        +M
Sbjct: 542 EAIDKLNELVEKGLVPDETTYNIIIHAYCKEGDLENAFRFHNKMVENSFKPDVVTCNTLM 601

Query: 427 CHFFNNGMRSQVVRILRAYVVRCYRNPTESIPHTVALWALRLGPFDWALGFLAILLASND 486
                +G   + +++  ++V +  +       +T+     ++G  D AL F   +     
Sbjct: 602 NGLCLHGKLDKALKLFESWVEKGKKV-DVITYNTLIQSMCKVGDVDTALHFFDDMEVKGL 660

Query: 487 EPLSDRIQRRMHEVVKENRSREILKVLEGHKWDRRSILLAPQLQEPTNSSDGAGEVNGRS 546
           +P +      +  + +  RS E   +L       +   L+     P      A E + + 
Sbjct: 661 QPDAFTYNVVLSALSEAGRSEEAHNMLHKLADSGK---LSQSFACPLLKPSSADEADVKE 717

Query: 547 SEGGNSGGGHHRRDMG-----------------PSWMSAMHLVLKEMGVEKEVLMGYKAK 589
            EG        +                          A+   + + G+       Y   
Sbjct: 718 HEGKPEAESSEKAQDNALETYMERLNGLCTGGQLKEAKAVLDEMMQKGM-PVDSSTYITL 776

Query: 590 LSALINDAKKK 600
           +  LI   K++
Sbjct: 777 MEGLIKRQKRQ 787


 Score =  390 bits (1002), Expect = e-106,   Method: Composition-based stats.
 Identities = 68/565 (12%), Positives = 149/565 (26%), Gaps = 66/565 (11%)

Query: 13  SGEVAENVGAFTEVMVPVWSRLCDKVIAAYKAGEDIVVLQHFEELRATPELDVIAHDSLI 72
              ++   G         ++ L +        GE   +L   +  R         +++L+
Sbjct: 228 LATLSTMQGFGLSPDAVTYNTLLNAHCRKGMLGEARALLARMK--RDGIAPTQPTYNTLV 285

Query: 73  SAAPDLTVGAVEKKEDDRAAKKE-RLEYCWGRALLSARHLAGDDDEHINSIVESFEQQ-F 130
           SA   L       K  +         +      L      AG  DE    + +  E+   
Sbjct: 286 SAFARLGWIKQATKVVESMTAYGFEPDLRTYNVLAVGLCQAGKVDEAFR-LKDEMERLST 344

Query: 131 GCVSGYLRALAINAE-------SALEVLQLYQMMEGPVTTRVATAALHRFLT-NDASEVS 182
                      ++A         AL +L+  +      T       +          E  
Sbjct: 345 ALPDVVTYNTLVDACFKWRCSSDALRLLEEMRDKGVKPTLVTHNIVVKSLCKEGKLEEAL 404

Query: 183 GLLQFLKLNNVPLTREFHDQLEKNFVMRMKTEDAEEVFKDMRNAGVEPVSTHPYNFIFMK 242
           G L+ +    +      ++ L   +        A  +  +M   G++  +      ++  
Sbjct: 405 GKLEKIAEEGLAPDVITYNTLIDAYCKAGNVAKAFTLMDEMVGKGLKMDTFTLNTVLYNL 464

Query: 243 TPPFKYMDLLDYYEDMLDRGIVPMNSTFRILSRQTQNGGLVNQHFSALARGTTTGSDRRH 302
               +Y D  +       RG VP   ++  +                  +          
Sbjct: 465 CKMKRYEDAEELLHSPPQRGFVPDEVSYGTVMAAYFKEYNPEPALRLWDQMIERK----- 519

Query: 303 ETEGHGGTQAFFATRLEELARLKSSTTLDDALRVLRRMDVEGTPLISGSVVLNVLLSVFC 362
                       +T    +  L     L +A+  L  +  +G  L+      N+++  +C
Sbjct: 520 -------LIPSISTYNTLIKGLCRMERLKEAIDKLNELVEKG--LVPDETTYNIIIHAYC 570

Query: 363 RAGHIEDTERVLQLAKERGCTPNGATLSRVLKKSNADRFLQAELILPDALEAGDVRLS-- 420
           + G +E+  R      E    P+  T + ++        L   L L ++      ++   
Sbjct: 571 KEGDLENAFRFHNKMVENSFKPDVVTCNTLMNGLCLHGKLDKALKLFESWVEKGKKVDVI 630

Query: 421 DITDVMCHFFNNGMRSQVVRILRAYVVRCYRNPTESIPHTVALWALRLGPFDWALGFLAI 480
               ++      G     +       V+  + P     + V       G  + A   L  
Sbjct: 631 TYNTLIQSMCKVGDVDTALHFFDDMEVKGLQ-PDAFTYNVVLSALSEAGRSEEAHNMLHK 689

Query: 481 LLASN----------DEPLS--------------------------DRIQRRMHEVVKEN 504
           L  S            +P S                          +    R++ +    
Sbjct: 690 LADSGKLSQSFACPLLKPSSADEADVKEHEGKPEAESSEKAQDNALETYMERLNGLCTGG 749

Query: 505 RSREILKVLEGHKWDRRSILLAPQL 529
           + +E   VL+        +  +  +
Sbjct: 750 QLKEAKAVLDEMMQKGMPVDSSTYI 774


 Score =  352 bits (904), Expect = 2e-95,   Method: Composition-based stats.
 Identities = 61/484 (12%), Positives = 132/484 (27%), Gaps = 36/484 (7%)

Query: 138 RALAINAESALEVLQ-LYQMMEGPVTTRVATAALHRFLTN--DASEV-SGLLQFLKLNNV 193
            A       A ++L  L +      + + A A L     +     +    + + L    +
Sbjct: 145 YARLRLPHLAAQLLHSLRRRRGVRPSLQAANAVLSALSRSPSTLPQASLDVFRSLIELRL 204

Query: 194 PLTREFHDQLEKNFVMRMKTEDAEEVFKDMRNAGVEPVSTHPYNFIFMKTPPFKYMDLLD 253
                  + L      +    DA      M+  G+ P +      +          +   
Sbjct: 205 HPNHYTFNLLVHTHCSKGTLADALATLSTMQGFGLSPDAVTYNTLLNAHCRKGMLGEARA 264

Query: 254 YYEDMLDRGIVPMNSTFRILSRQTQNGGLVNQHFSALARGTTTGSDRRHETEGHGGTQAF 313
               M   GI P   T+  L       G + Q    +   T              G +  
Sbjct: 265 LLARMKRDGIAPTQPTYNTLVSAFARLGWIKQATKVVESMTA------------YGFEPD 312

Query: 314 FATRLEELARLKSSTTLDDALRVLRRMDVEGTPLISGSVVLNVLLSVFCRAGHIEDTERV 373
             T       L  +  +D+A R+   M    +  +   V  N L+    +     D  R+
Sbjct: 313 LRTYNVLAVGLCQAGKVDEAFRLKDEM-ERLSTALPDVVTYNTLVDACFKWRCSSDALRL 371

Query: 374 LQLAKERGCTPNGATLSRVLKKSNADRFLQAELILPDALEAGDVRLS--DITDVMCHFFN 431
           L+  +++G  P   T + V+K    +  L+  L   + +    +         ++  +  
Sbjct: 372 LEEMRDKGVKPTLVTHNIVVKSLCKEGKLEEALGKLEKIAEEGLAPDVITYNTLIDAYCK 431

Query: 432 NGMRSQVVRILRAYVVRCYRNPTESIPHTVALWALRLGPFDWALGFLAILLASNDEPLSD 491
            G  ++   ++   V +  +       +TV     ++  ++ A   L         P   
Sbjct: 432 AGNVAKAFTLMDEMVGKGLKM-DTFTLNTVLYNLCKMKRYEDAEELLHSPPQRGFVPDEV 490

Query: 492 RIQRRMHEVVKENRSREILKVLEGHKWDRRSILLAPQLQEPTNSSDGAGEVNGRSSEG-- 549
                M    KE      L++ +     +  I                  +     +   
Sbjct: 491 SYGTVMAAYFKEYNPEPALRLWDQMIERKL-IPSISTYNTLIKGLCRMERLKEAIDKLNE 549

Query: 550 ------------GNSGGGHHRRDMGPSWMSAMHLVLKEMGVEKEVLMGYKAKLSALINDA 597
                        N     + ++         H  + E   + +V+      ++ L    
Sbjct: 550 LVEKGLVPDETTYNIIIHAYCKEGDLENAFRFHNKMVENSFKPDVVTC-NTLMNGLCLHG 608

Query: 598 KKKR 601
           K  +
Sbjct: 609 KLDK 612


 Score =  241 bits (615), Expect = 7e-62,   Method: Composition-based stats.
 Identities = 49/396 (12%), Positives = 115/396 (29%), Gaps = 40/396 (10%)

Query: 1   MGAEKKINRPTNSGEVAENVGAFTEVMVPVWSRLCDKVIAAYKAGEDIVVLQHFEEL-RA 59
           +  E K+      G++ +         V  ++ L D      KAG         +E+   
Sbjct: 394 LCKEGKLEEA--LGKLEKIAEEGLAPDVITYNTLIDAYC---KAGNVAKAFTLMDEMVGK 448

Query: 60  TPELDVIAHDSLISAAPDLTVGAVEKKEDDRAAKKERLEYCWGRALLSARHLAGDDDEHI 119
             ++D    ++++     +      ++      ++  +        + A +    + E  
Sbjct: 449 GLKMDTFTLNTVLYNLCKMKRYEDAEELLHSPPQRGFVPDEVSYGTVMAAYFKEYNPEPA 508

Query: 120 NSIVESFEQQ-----FGCVSGYLRALAI--NAESALEVLQLYQMMEGPVTTRVATAALHR 172
             + +   ++         +  ++ L      + A++ L                  +H 
Sbjct: 509 LRLWDQMIERKLIPSISTYNTLIKGLCRMERLKEAIDKLNELVEKGLVPDETTYNIIIHA 568

Query: 173 FLT-NDASEVSGLLQFLKLNNVPLTREFHDQLEKNFVMRMKTEDAEEVFKDMRNAGVEPV 231
           +    D          +  N+        + L     +  K + A ++F+     G +  
Sbjct: 569 YCKEGDLENAFRFHNKMVENSFKPDVVTCNTLMNGLCLHGKLDKALKLFESWVEKGKKVD 628

Query: 232 STHPYNFIFMKTPPFKYMDLLDYYEDMLDRGIVPMNSTFRILSRQTQNGGLVNQHFSALA 291
                  I            L +++DM  +G+ P   T+ ++       G   +  + L 
Sbjct: 629 VITYNTLIQSMCKVGDVDTALHFFDDMEVKGLQPDAFTYNVVLSALSEAGRSEEAHNMLH 688

Query: 292 RGTTTG-SDRRHETEGHGGTQAFFA-----------------------TRLEELARLKSS 327
           +   +G   +         + A  A                       T +E L  L + 
Sbjct: 689 KLADSGKLSQSFACPLLKPSSADEADVKEHEGKPEAESSEKAQDNALETYMERLNGLCTG 748

Query: 328 TTLDDALRVLRRMDVEGTPLISGSVVLNVLLSVFCR 363
             L +A  VL  M  +G P+   S     L+    +
Sbjct: 749 GQLKEAKAVLDEMMQKGMPV--DSSTYITLMEGLIK 782


>UniRef50_D1H9V5 Whole genome shotgun sequence of line PN40024,
           scaffold_141.assembly12x (Fragment) n=2 Tax=rosids
           RepID=D1H9V5_VITVI
          Length = 627

 Score =  428 bits (1102), Expect = e-118,   Method: Composition-based stats.
 Identities = 66/581 (11%), Positives = 167/581 (28%), Gaps = 58/581 (9%)

Query: 39  IAAY--KAGEDIVVLQHFEELRATPELDVIAHDSLISAAPDLTVGAVEKKEDDRAAKKER 96
             +   K  E   V  H  +++  P   + + ++L+ A   +           R +    
Sbjct: 66  CKSGHIKRSEAFSVFNHLIDMQ--PTPPISSFNTLLGAVAKIKRYFDVISLYKRMSLIGL 123

Query: 97  LEYCWGRALLSARHLAGDDDEHINSIVESFEQQFGCVSGYLRALAINA-------ESALE 149
                   +L   +   +  +   +++    ++    +       +           A  
Sbjct: 124 APDFITLNILINCYCNLNKVDFGLAVLGEMLRRGHSPNTVTFTSLVKGLCLGSRISEATG 183

Query: 150 VLQLYQMMEGPVTTRVATAALHRFL-TNDASEVSGLLQFLKLNN------VPLTREFHDQ 202
           +L+    M            L+    T +      L + +   N      +      +  
Sbjct: 184 LLRKMVRMGYRPNVVTYGTLLNGLCMTGNTMLAVKLHEEMLNGNGGFGVTIKPNLVCYCT 243

Query: 203 LEKNFVMRMKTEDAEEVFKDMRNAGVEPVSTHPYNFIFMKTPPFKYMDLLDYYEDMLDRG 262
           +  +       +  +E+F +M+  G+ P      + I       ++      + +M+D G
Sbjct: 244 IIDSLCKDGLIDKGKELFLEMKGRGISPDVVAYSSIIHGMCHTGRWEGAKGLFNEMVDEG 303

Query: 263 IVPMNSTFRILSRQTQNGGLVNQHFSALARGTTTGSDRRHETEGHGGTQAFFATRLEELA 322
           + P   TF +L       G + +    L                  G      T    + 
Sbjct: 304 VHPNVVTFNVLIDALCKAGKMEEANHLLKLMIQR------------GESPDTFTYNTLID 351

Query: 323 RLKSSTTLDDALRVLRRMDVEGTPLISGSVVLNVLLSVFCRAGHIEDTERVLQLAKERGC 382
                  +DDA  +   M+ +G  + + +V  NVL++ +C++G + + +++ +    +  
Sbjct: 352 GFCLEGRIDDARDLFVSMESKG--IETDAVSYNVLINGYCKSGRMVEAKKLYREMMCKEI 409

Query: 383 TPNGATLSRVLKKSNADRFLQAELILPDALEAGDVRLS--DITDVMCHFFNNGMRSQVVR 440
            P   T + +L     +  ++    L   ++  D+         ++     N   S+ + 
Sbjct: 410 MPTVITYNTLLTGLFREGKVRDAWNLFGEMKVHDLTPESCTYNILLDGLCKNNHLSEAME 469

Query: 441 ILRAYVVRCYRNPTESIPHTVALWALRLGPFDWALGFLAILLASNDEPLSDRIQRRMHEV 500
           +        ++ P+  I + +     +    + A      L     EP        +H +
Sbjct: 470 LFHYLENHDFQ-PSIQIFNCLIDGLCKARKIEIARELFNRLSHEGLEPNVITYTVMIHGL 528

Query: 501 VKENRSREILKVLEGHKWDRRSILLAPQLQEPTNSSDGAGEVNGRSSEGGNSGGGHHRRD 560
            K  +      +  G +                N       + G               +
Sbjct: 529 CKSGQLENAKDLFLGMEEKG----------CAPNLVTFNTLMRGFCQ------------N 566

Query: 561 MGPSWMSAMHLVLKEMGVEKEVLMGYKAKLSALINDAKKKR 601
                +  +   + E     +        +  L  D K + 
Sbjct: 567 DEMQKVVELLQEMAEKDFSPDA-STISIVVDLLSKDEKYRE 606


 Score =  421 bits (1082), Expect = e-116,   Method: Composition-based stats.
 Identities = 64/557 (11%), Positives = 144/557 (25%), Gaps = 34/557 (6%)

Query: 7   INRPTNSGEVAENVGAFTEVMVPVWSRLCDKVIAAYKAGEDIVVLQHFEELRATPELDVI 66
           I R          +       +  ++ L   V    +  + I + +    +   P  D I
Sbjct: 71  IKRSEAFSVFNHLIDMQPTPPISSFNTLLGAVAKIKRYFDVISLYKRMSLIGLAP--DFI 128

Query: 67  AHDSLISAAPDLTVGAVEKKEDDRAAKKERLEYCWGRALLSARHLAGDDDEHINSIVESF 126
             + LI+   +L              ++           L      G        ++   
Sbjct: 129 TLNILINCYCNLNKVDFGLAVLGEMLRRGHSPNTVTFTSLVKGLCLGSRISEATGLLRKM 188

Query: 127 EQQFGCVSGYLRALAINAE-------SALEVLQLYQMMEGP------VTTRVATAALHRF 173
            +     +       +N          A+++ +      G                +   
Sbjct: 189 VRMGYRPNVVTYGTLLNGLCMTGNTMLAVKLHEEMLNGNGGFGVTIKPNLVCYCTIIDSL 248

Query: 174 LTNDA-SEVSGLLQFLKLNNVPLTREFHDQLEKNFVMRMKTEDAEEVFKDMRNAGVEPVS 232
             +    +   L   +K   +      +  +        + E A+ +F +M + GV P  
Sbjct: 249 CKDGLIDKGKELFLEMKGRGISPDVVAYSSIIHGMCHTGRWEGAKGLFNEMVDEGVHPNV 308

Query: 233 THPYNFIFMKTPPFKYMDLLDYYEDMLDRGIVPMNSTFRILSRQTQNGGLVNQHFSALAR 292
                 I       K  +     + M+ RG  P   T+  L       G ++        
Sbjct: 309 VTFNVLIDALCKAGKMEEANHLLKLMIQRGESPDTFTYNTLIDGFCLEGRIDDARDLFVS 368

Query: 293 GTTTGSDRRHETEGHGGTQAFFATRLEELARLKSSTTLDDALRVLRRMDVEGTPLISGSV 352
             +             G +    +    +     S  + +A ++ R M  +   ++   +
Sbjct: 369 MESK------------GIETDAVSYNVLINGYCKSGRMVEAKKLYREMMCK--EIMPTVI 414

Query: 353 VLNVLLSVFCRAGHIEDTERVLQLAKERGCTPNGATLSRVLKKSNADRFLQAELILPDAL 412
             N LL+   R G + D   +    K    TP   T + +L     +  L   + L   L
Sbjct: 415 TYNTLLTGLFREGKVRDAWNLFGEMKVHDLTPESCTYNILLDGLCKNNHLSEAMELFHYL 474

Query: 413 EAGDVRLSD--ITDVMCHFFNNGMRSQVVRILRAYVVRCYRNPTESIPHTVALWALRLGP 470
           E  D + S      ++              +           P       +     + G 
Sbjct: 475 ENHDFQPSIQIFNCLIDGLCKARKIEIARELFNRLSHEGL-EPNVITYTVMIHGLCKSGQ 533

Query: 471 FDWALGFLAILLASNDEPLSDRIQRRMHEVVKENRSREILKVLEGHKWDRRSILLAPQLQ 530
            + A      +      P        M    + +  ++++++L+       S   A  + 
Sbjct: 534 LENAKDLFLGMEEKGCAPNLVTFNTLMRGFCQNDEMQKVVELLQEMAEKDFS-PDASTIS 592

Query: 531 EPTNSSDGAGEVNGRSS 547
              +      +      
Sbjct: 593 IVVDLLSKDEKYREYLH 609


 Score =  411 bits (1056), Expect = e-113,   Method: Composition-based stats.
 Identities = 67/525 (12%), Positives = 143/525 (27%), Gaps = 34/525 (6%)

Query: 1   MGAEKKINRPTNSGEV-AENVGAFTEVMVPVWSRLCDKVIAAYKAGEDIVVLQHFEELRA 59
           +GA  KI R  +   +                + L +      K    + VL     LR 
Sbjct: 99  LGAVAKIKRYFDVISLYKRMSLIGLAPDFITLNILINCYCNLNKVDFGLAVLGEM--LRR 156

Query: 60  TPELDVIAHDSLISAAPDLTVGAVEKKEDDRAAKKE-RLEYCWGRALLSARHLAGD---D 115
               + +   SL+      +  +       +  +   R        LL+   + G+    
Sbjct: 157 GHSPNTVTFTSLVKGLCLGSRISEATGLLRKMVRMGYRPNVVTYGTLLNGLCMTGNTMLA 216

Query: 116 DEHINSIVES-------FEQQFGCVSGYLRALAINA--ESALEVLQLYQMMEGPVTTRVA 166
            +    ++          +    C    + +L  +   +   E+    +           
Sbjct: 217 VKLHEEMLNGNGGFGVTIKPNLVCYCTIIDSLCKDGLIDKGKELFLEMKGRGISPDVVAY 276

Query: 167 TAALHRFLT-NDASEVSGLLQFLKLNNVPLTREFHDQLEKNFVMRMKTEDAEEVFKDMRN 225
           ++ +H            GL   +    V       + L        K E+A  + K M  
Sbjct: 277 SSIIHGMCHTGRWEGAKGLFNEMVDEGVHPNVVTFNVLIDALCKAGKMEEANHLLKLMIQ 336

Query: 226 AGVEPVSTHPYNFIFMKTPPFKYMDLLDYYEDMLDRGIVPMNSTFRILSRQTQNGGLVNQ 285
            G  P +      I       +  D  D +  M  +GI     ++ +L       G + +
Sbjct: 337 RGESPDTFTYNTLIDGFCLEGRIDDARDLFVSMESKGIETDAVSYNVLINGYCKSGRMVE 396

Query: 286 HFSALARGTTTGSDRRHETEGHGGTQAFFATRLEELARLKSSTTLDDALRVLRRMDVEGT 345
                                         T    L  L     + DA  +   M  +  
Sbjct: 397 AKKLYREMMCKEIM------------PTVITYNTLLTGLFREGKVRDAWNLFGEM--KVH 442

Query: 346 PLISGSVVLNVLLSVFCRAGHIEDTERVLQLAKERGCTPNGATLSRVLKKSNADRFLQAE 405
            L   S   N+LL   C+  H+ +   +    +     P+    + ++      R ++  
Sbjct: 443 DLTPESCTYNILLDGLCKNNHLSEAMELFHYLENHDFQPSIQIFNCLIDGLCKARKIEIA 502

Query: 406 LILPDALEAGDVRLS--DITDVMCHFFNNGMRSQVVRILRAYVVRCYRNPTESIPHTVAL 463
             L + L    +  +    T ++     +G       +      +    P     +T+  
Sbjct: 503 RELFNRLSHEGLEPNVITYTVMIHGLCKSGQLENAKDLFLGMEEKGCA-PNLVTFNTLMR 561

Query: 464 WALRLGPFDWALGFLAILLASNDEPLSDRIQRRMHEVVKENRSRE 508
              +       +  L  +   +  P +  I   +  + K+ + RE
Sbjct: 562 GFCQNDEMQKVVELLQEMAEKDFSPDASTISIVVDLLSKDEKYRE 606


 Score =  307 bits (787), Expect = 9e-82,   Method: Composition-based stats.
 Identities = 52/431 (12%), Positives = 128/431 (29%), Gaps = 37/431 (8%)

Query: 14  GEVAENVGAFTEVMVPVWSRLCDKVIAAYKAGEDIVVLQHFEE----LRATPELDVIAHD 69
           G + + V       V  +  L + +         + + +           T + +++ + 
Sbjct: 183 GLLRKMVRMGYRPNVVTYGTLLNGLCMTGNTMLAVKLHEEMLNGNGGFGVTIKPNLVCYC 242

Query: 70  SLISAAPDLTVGAVEKKEDDRAAKKERLEYCWGRALLSARHLAGDDDEHINSIVESFEQQ 129
           ++I +     +    K+       +         + +          E    +      +
Sbjct: 243 TIIDSLCKDGLIDKGKELFLEMKGRGISPDVVAYSSIIHGMCHTGRWEGAKGLFNEMVDE 302

Query: 130 FGCVSGYLRALAINA-------ESALEVLQLYQMMEGPVTTRVATAALHRFL-TNDASEV 181
               +     + I+A       E A  +L+L         T      +  F       + 
Sbjct: 303 GVHPNVVTFNVLIDALCKAGKMEEANHLLKLMIQRGESPDTFTYNTLIDGFCLEGRIDDA 362

Query: 182 SGLLQFLKLNNVPLTREFHDQLEKNFVMRMKTEDAEEVFKDMRNAGVEPVSTHPYNFIFM 241
             L   ++   +      ++ L   +    +  +A++++++M    + P        +  
Sbjct: 363 RDLFVSMESKGIETDAVSYNVLINGYCKSGRMVEAKKLYREMMCKEIMPTVITYNTLLTG 422

Query: 242 KTPPFKYMDLLDYYEDMLDRGIVPMNSTFRILSRQTQNGGLVNQHFSALARGTTTG---- 297
                K  D  + + +M    + P + T+ IL         +++                
Sbjct: 423 LFREGKVRDAWNLFGEMKVHDLTPESCTYNILLDGLCKNNHLSEAMELFHYLENHDFQPS 482

Query: 298 -------------------SDRRHETEGHGGTQAFFATRLEELARLKSSTTLDDALRVLR 338
                              +        H G +    T    +  L  S  L++A  +  
Sbjct: 483 IQIFNCLIDGLCKARKIEIARELFNRLSHEGLEPNVITYTVMIHGLCKSGQLENAKDLFL 542

Query: 339 RMDVEGTPLISGSVVLNVLLSVFCRAGHIEDTERVLQLAKERGCTPNGATLSRVLKKSNA 398
            M+ +G       V  N L+  FC+   ++    +LQ   E+  +P+ +T+S V+   + 
Sbjct: 543 GMEEKGC--APNLVTFNTLMRGFCQNDEMQKVVELLQEMAEKDFSPDASTISIVVDLLSK 600

Query: 399 DRFLQAELILP 409
           D   +  L L 
Sbjct: 601 DEKYREYLHLL 611


 Score =  206 bits (525), Expect = 2e-51,   Method: Composition-based stats.
 Identities = 38/289 (13%), Positives = 77/289 (26%), Gaps = 36/289 (12%)

Query: 325 KSSTTLD--DALRVLRRMDVEGTPLISGSVVLNVLLSVFCRAGHIEDTERVLQLAKERGC 382
             S  +   +A  V   +              N LL    +     D   + +     G 
Sbjct: 66  CKSGHIKRSEAFSVFNHLID--MQPTPPISSFNTLLGAVAKIKRYFDVISLYKRMSLIGL 123

Query: 383 TPNGATLSRVLKKSNADRFLQAELILPDALEAGDVRLSD--ITDVMCHFFNNGMRSQVVR 440
            P+  TL+ ++        +   L +   +       +    T ++         S+   
Sbjct: 124 APDFITLNILINCYCNLNKVDFGLAVLGEMLRRGHSPNTVTFTSLVKGLCLGSRISEATG 183

Query: 441 ILRAYVVRCYRNPTESIPHTVALWALRLGPFDWALGFLAILLASN------DEPLSDRIQ 494
           +LR  V   YR P      T+       G    A+     +L  N       +P      
Sbjct: 184 LLRKMVRMGYR-PNVVTYGTLLNGLCMTGNTMLAVKLHEEMLNGNGGFGVTIKPNLVCYC 242

Query: 495 RRMHEVVKENRSREILKVLEGHKWDRRSILLAPQLQEPTNSSDGAGEVNGRSSEGGNSGG 554
             +  + K+    +  ++    K    S           +    +  ++G    G     
Sbjct: 243 TIIDSLCKDGLIDKGKELFLEMKGRGIS----------PDVVAYSSIIHGMCHTGR---- 288

Query: 555 GHHRRDMGPSWMSAMHLVLKEMGVEKEVLMGYKAKLSALINDAKKKRDN 603
                         +   + + GV   V+  +   + AL    K +  N
Sbjct: 289 --------WEGAKGLFNEMVDEGVHPNVV-TFNVLIDALCKAGKMEEAN 328


 Score =  203 bits (518), Expect = 1e-50,   Method: Composition-based stats.
 Identities = 36/333 (10%), Positives = 85/333 (25%), Gaps = 56/333 (16%)

Query: 2   GAEKKINRPTNSGEVAENVGAFTEVMVPVWSRLCDKVIAAYKAGEDIVVLQHFEELRATP 61
           GA+   N         E V       V  ++ L D +  A K  E   +L+    ++   
Sbjct: 291 GAKGLFN---------EMVDEGVHPNVVTFNVLIDALCKAGKMEEANHLLKLM--IQRGE 339

Query: 62  ELDVIAHDSLISAAPDLTVGAVEKKEDDRAAKKE-RLEYCWGRALLSARHLAGDDDEHIN 120
             D   +++LI            +        K    +      L++    +G   E   
Sbjct: 340 SPDTFTYNTLIDGFCLEGRIDDARDLFVSMESKGIETDAVSYNVLINGYCKSGRMVE-AK 398

Query: 121 SIVESFEQQFGCVSGYLRALAI-------------------------------------- 142
            +      +    +       +                                      
Sbjct: 399 KLYREMMCKEIMPTVITYNTLLTGLFREGKVRDAWNLFGEMKVHDLTPESCTYNILLDGL 458

Query: 143 ----NAESALEVLQLYQMMEGPVTTRVATAALHRFLTNDASE-VSGLLQFLKLNNVPLTR 197
               +   A+E+    +  +   + ++    +         E    L   L    +    
Sbjct: 459 CKNNHLSEAMELFHYLENHDFQPSIQIFNCLIDGLCKARKIEIARELFNRLSHEGLEPNV 518

Query: 198 EFHDQLEKNFVMRMKTEDAEEVFKDMRNAGVEPVSTHPYNFIFMKTPPFKYMDLLDYYED 257
             +  +        + E+A+++F  M   G  P        +       +   +++  ++
Sbjct: 519 ITYTVMIHGLCKSGQLENAKDLFLGMEEKGCAPNLVTFNTLMRGFCQNDEMQKVVELLQE 578

Query: 258 MLDRGIVPMNSTFRILSRQTQNGGLVNQHFSAL 290
           M ++   P  ST  I+           ++   L
Sbjct: 579 MAEKDFSPDASTISIVVDLLSKDEKYREYLHLL 611


>UniRef50_UPI00019837DE PREDICTED: hypothetical protein n=1 Tax=Vitis vinifera
           RepID=UPI00019837DE
          Length = 586

 Score =  424 bits (1092), Expect = e-117,   Method: Composition-based stats.
 Identities = 61/521 (11%), Positives = 142/521 (27%), Gaps = 30/521 (5%)

Query: 39  IAAY--KAGEDIVVLQHFEELRATPELDVIAHDSLISAAPDLTVGAVEKKEDDRAAKKER 96
             +   K  E   V  H  +++  P   + + ++L+ A   +           R +    
Sbjct: 66  CKSGHIKRSEAFSVFNHLIDMQ--PTPPISSFNTLLGAVAKIKRYFDVISLYKRMSLIGL 123

Query: 97  LEYCWGRALLSARHLAGDDDEHINSIVESFEQQFGCVSGYLRALAINA-------ESALE 149
                   +L   +   +  +   +++    ++    +       +           A  
Sbjct: 124 APDFITLNILINCYCNLNKVDFGLAVLGEMLRRGHSPNTVTFTSLVKGLCLGSRISEATG 183

Query: 150 VLQLYQMMEGPVTTRVATAALHRFLTNDA-SEVSGLLQFLKLNNVPLTREFHDQLEKNFV 208
           +L+    M            L+    +    +   L   +K   +      +  +     
Sbjct: 184 LLRKMVRMGYRPNVVTYGTLLNGLCKDGLIDKGKELFLEMKGRGISPDVVAYSSIIHGMC 243

Query: 209 MRMKTEDAEEVFKDMRNAGVEPVSTHPYNFIFMKTPPFKYMDLLDYYEDMLDRGIVPMNS 268
              + E A+ +F +M + GV P        I       K  +     + M+ RG  P   
Sbjct: 244 HTGRWEGAKGLFNEMVDEGVHPNVVTFNVLIDALCKAGKMEEANHLLKLMIQRGESPDTF 303

Query: 269 TFRILSRQTQNGGLVNQHFSALARGTTTGSDRRHETEGHGGTQAFFATRLEELARLKSST 328
           T+  L       G ++          +             G +    +    +     S 
Sbjct: 304 TYNTLIDGFCLEGRIDDARDLFVSMESK------------GIETDAVSYNVLINGYCKSG 351

Query: 329 TLDDALRVLRRMDVEGTPLISGSVVLNVLLSVFCRAGHIEDTERVLQLAKERGCTPNGAT 388
            + +A ++ R M  +   ++   +  N LL+   R G + D   +    K    TP   T
Sbjct: 352 RMVEAKKLYREMMCK--EIMPTVITYNTLLTGLFREGKVRDAWNLFGEMKVHDLTPESCT 409

Query: 389 LSRVLKKSNADRFLQAELILPDALEAGDVRLSD--ITDVMCHFFNNGMRSQVVRILRAYV 446
            + +L     +  L   + L   LE  D + S      ++              +     
Sbjct: 410 YNILLDGLCKNNHLSEAMELFHYLENHDFQPSIQIFNCLIDGLCKARKIEIARELFNRLS 469

Query: 447 VRCYRNPTESIPHTVALWALRLGPFDWALGFLAILLASNDEPLSDRIQRRMHEVVKENRS 506
                 P       +     + G  + A      +      P        M    + +  
Sbjct: 470 HEGL-EPNVITYTVMIHGLCKSGQLENAKDLFLGMEEKGCAPNLVTFNTLMRGFCQNDEM 528

Query: 507 REILKVLEGHKWDRRSILLAPQLQEPTNSSDGAGEVNGRSS 547
           ++++++L+       S   A  +    +      +      
Sbjct: 529 QKVVELLQEMAEKDFS-PDASTISIVVDLLSKDEKYREYLH 568


 Score =  409 bits (1053), Expect = e-112,   Method: Composition-based stats.
 Identities = 62/512 (12%), Positives = 134/512 (26%), Gaps = 27/512 (5%)

Query: 7   INRPTNSGEVAENVGAFTEVMVPVWSRLCDKVIAAYKAGEDIVVLQHFEELRATPELDVI 66
           I R          +       +  ++ L   V    +  + I + +    +   P  D I
Sbjct: 71  IKRSEAFSVFNHLIDMQPTPPISSFNTLLGAVAKIKRYFDVISLYKRMSLIGLAP--DFI 128

Query: 67  AHDSLISAAPDLTVGAVEKKEDDRAAKKERLEYCWGRALLSARHLAGDDDEHINSIVESF 126
             + LI+   +L              ++           L      G        ++   
Sbjct: 129 TLNILINCYCNLNKVDFGLAVLGEMLRRGHSPNTVTFTSLVKGLCLGSRISEATGLLRKM 188

Query: 127 EQQFGCVSGYLRALAINA-------ESALEVLQLYQMMEGPVTTRVATAALHRFLT-NDA 178
            +     +       +N        +   E+    +           ++ +H        
Sbjct: 189 VRMGYRPNVVTYGTLLNGLCKDGLIDKGKELFLEMKGRGISPDVVAYSSIIHGMCHTGRW 248

Query: 179 SEVSGLLQFLKLNNVPLTREFHDQLEKNFVMRMKTEDAEEVFKDMRNAGVEPVSTHPYNF 238
               GL   +    V       + L        K E+A  + K M   G  P +      
Sbjct: 249 EGAKGLFNEMVDEGVHPNVVTFNVLIDALCKAGKMEEANHLLKLMIQRGESPDTFTYNTL 308

Query: 239 IFMKTPPFKYMDLLDYYEDMLDRGIVPMNSTFRILSRQTQNGGLVNQHFSALARGTTTGS 298
           I       +  D  D +  M  +GI     ++ +L       G + +             
Sbjct: 309 IDGFCLEGRIDDARDLFVSMESKGIETDAVSYNVLINGYCKSGRMVEAKKLYREMMCKEI 368

Query: 299 DRRHETEGHGGTQAFFATRLEELARLKSSTTLDDALRVLRRMDVEGTPLISGSVVLNVLL 358
                            T    L  L     + DA  +   M  +   L   S   N+LL
Sbjct: 369 M------------PTVITYNTLLTGLFREGKVRDAWNLFGEM--KVHDLTPESCTYNILL 414

Query: 359 SVFCRAGHIEDTERVLQLAKERGCTPNGATLSRVLKKSNADRFLQAELILPDALEAGDVR 418
              C+  H+ +   +    +     P+    + ++      R ++    L + L    + 
Sbjct: 415 DGLCKNNHLSEAMELFHYLENHDFQPSIQIFNCLIDGLCKARKIEIARELFNRLSHEGLE 474

Query: 419 LS--DITDVMCHFFNNGMRSQVVRILRAYVVRCYRNPTESIPHTVALWALRLGPFDWALG 476
            +    T ++     +G       +      +    P     +T+     +       + 
Sbjct: 475 PNVITYTVMIHGLCKSGQLENAKDLFLGMEEKGCA-PNLVTFNTLMRGFCQNDEMQKVVE 533

Query: 477 FLAILLASNDEPLSDRIQRRMHEVVKENRSRE 508
            L  +   +  P +  I   +  + K+ + RE
Sbjct: 534 LLQEMAEKDFSPDASTISIVVDLLSKDEKYRE 565


 Score =  389 bits (1000), Expect = e-106,   Method: Composition-based stats.
 Identities = 50/509 (9%), Positives = 126/509 (24%), Gaps = 48/509 (9%)

Query: 103 RALLSARHLAGDDDEHINSIVESFEQQFGCV-----SGYLRALAI--NAESALEVLQLYQ 155
             L S             S+                +  L A+A        + + +   
Sbjct: 60  NFLKSNCKSGHIKRSEAFSVFNHLIDMQPTPPISSFNTLLGAVAKIKRYFDVISLYKRMS 119

Query: 156 MMEGPVTTRVATAALHRFLT-NDASEVSGLLQFLKLNNVPLTREFHDQLEKNFVMRMKTE 214
           ++            ++ +   N       +L  +              L K   +  +  
Sbjct: 120 LIGLAPDFITLNILINCYCNLNKVDFGLAVLGEMLRRGHSPNTVTFTSLVKGLCLGSRIS 179

Query: 215 DAEEVFKDMRNAGVEPVSTHPYNFIFMKTPPFKYMDLLDYYEDMLDRGIVPMNSTFRILS 274
           +A  + + M   G  P        +             + + +M  RGI P    +  + 
Sbjct: 180 EATGLLRKMVRMGYRPNVVTYGTLLNGLCKDGLIDKGKELFLEMKGRGISPDVVAYSSII 239

Query: 275 RQTQNGGLVNQHFSALARGTTTGSDRRHETEGHGGTQAFFATRLEELARLKSSTTLDDAL 334
               + G                           G      T    +  L  +  +++A 
Sbjct: 240 HGMCHTGRWEGAKGLFNEMVDE------------GVHPNVVTFNVLIDALCKAGKMEEAN 287

Query: 335 RVLRRMDVEGTPLISGSVVLNVLLSVFCRAGHIEDTERVLQLAKERGCTPNGATLSRVLK 394
            +L+ M   G      +   N L+  FC  G I+D   +    + +G   +  + + ++ 
Sbjct: 288 HLLKLMIQRGES--PDTFTYNTLIDGFCLEGRIDDARDLFVSMESKGIETDAVSYNVLIN 345

Query: 395 KSNADRFLQAELILPDALEAGDVRLS--DITDVMCHFFNNGMRSQVVRILRAYVVRCYRN 452
                  +     L   +   ++  +      ++   F  G       +     V     
Sbjct: 346 GYCKSGRMVEAKKLYREMMCKEIMPTVITYNTLLTGLFREGKVRDAWNLFGEMKVHDL-T 404

Query: 453 PTESIPHTVALWALRLGPFDWALGFLAILLASNDEPLSDRIQRRMHEVVKENRSREILKV 512
           P     + +     +      A+     L   + +P        +  + K  +     ++
Sbjct: 405 PESCTYNILLDGLCKNNHLSEAMELFHYLENHDFQPSIQIFNCLIDGLCKARKIEIAREL 464

Query: 513 LEGHKWDRRSILLAPQLQEPTNSSDGAGEVNGRSSEGGNSGGGHHRRDMGPSWMSAMHLV 572
                 +              N       ++G    G                   + L 
Sbjct: 465 FNRLSHEGLE----------PNVITYTVMIHGLCKSGQ------------LENAKDLFLG 502

Query: 573 LKEMGVEKEVLMGYKAKLSALINDAKKKR 601
           ++E G    ++  +   +     + + ++
Sbjct: 503 MEEKGCAPNLV-TFNTLMRGFCQNDEMQK 530


 Score =  371 bits (952), Expect = e-101,   Method: Composition-based stats.
 Identities = 69/490 (14%), Positives = 139/490 (28%), Gaps = 30/490 (6%)

Query: 1   MGAEKKINRPTNSGEV-AENVGAFTEVMVPVWSRLCDKVIAAYKAGEDIVVLQHFEELRA 59
           +GA  KI R  +   +                + L +      K    + VL     LR 
Sbjct: 99  LGAVAKIKRYFDVISLYKRMSLIGLAPDFITLNILINCYCNLNKVDFGLAVLGEM--LRR 156

Query: 60  TPELDVIAHDSLISAAPDLTVGAVEKKEDDRAAKKE-RLEYCWGRALLSARHLAGDDDEH 118
               + +   SL+      +  +       +  +   R        LL+     G   + 
Sbjct: 157 GHSPNTVTFTSLVKGLCLGSRISEATGLLRKMVRMGYRPNVVTYGTLLNGLCKDG-LIDK 215

Query: 119 INSIVESFEQQFGCVSGYLRALAINA-------ESALEVLQLYQMMEGPVTTRVATAALH 171
              +    + +         +  I+        E A  +                   + 
Sbjct: 216 GKELFLEMKGRGISPDVVAYSSIIHGMCHTGRWEGAKGLFNEMVDEGVHPNVVTFNVLID 275

Query: 172 RFLT-NDASEVSGLLQFLKLNNVPLTREFHDQLEKNFVMRMKTEDAEEVFKDMRNAGVEP 230
                    E + LL+ +           ++ L   F +  + +DA ++F  M + G+E 
Sbjct: 276 ALCKAGKMEEANHLLKLMIQRGESPDTFTYNTLIDGFCLEGRIDDARDLFVSMESKGIET 335

Query: 231 VSTHPYNFIFMKTPPFKYMDLLDYYEDMLDRGIVPMNSTFRILSRQTQNGGLVNQHFSAL 290
            +      I       + ++    Y +M+ + I+P   T+  L       G V   ++  
Sbjct: 336 DAVSYNVLINGYCKSGRMVEAKKLYREMMCKEIMPTVITYNTLLTGLFREGKVRDAWNLF 395

Query: 291 ARGTTTGSDRRHETEGHGGTQAFFATRLEELARLKSSTTLDDALRVLRRMDVEGTPLISG 350
                                    T    L  L  +  L +A+ +   ++         
Sbjct: 396 GEMK------------VHDLTPESCTYNILLDGLCKNNHLSEAMELFHYLE--NHDFQPS 441

Query: 351 SVVLNVLLSVFCRAGHIEDTERVLQLAKERGCTPNGATLSRVLKKSNADRFLQAELILPD 410
             + N L+   C+A  IE    +       G  PN  T + ++        L+    L  
Sbjct: 442 IQIFNCLIDGLCKARKIEIARELFNRLSHEGLEPNVITYTVMIHGLCKSGQLENAKDLFL 501

Query: 411 ALEAGDVRLS--DITDVMCHFFNNGMRSQVVRILRAYVVRCYRNPTESIPHTVALWALRL 468
            +E      +      +M  F  N    +VV +L+    + + +P  S    V     + 
Sbjct: 502 GMEEKGCAPNLVTFNTLMRGFCQNDEMQKVVELLQEMAEKDF-SPDASTISIVVDLLSKD 560

Query: 469 GPFDWALGFL 478
             +   L  L
Sbjct: 561 EKYREYLHLL 570


 Score =  175 bits (444), Expect = 5e-42,   Method: Composition-based stats.
 Identities = 29/246 (11%), Positives = 73/246 (29%), Gaps = 28/246 (11%)

Query: 362 CRAGHIE--DTERVLQLAKERGCTPNGATLSRVLKKSNADRFLQAELILPDALEAGDVRL 419
           C++GHI+  +   V     +   TP  ++ + +L      +     + L   +    +  
Sbjct: 66  CKSGHIKRSEAFSVFNHLIDMQPTPPISSFNTLLGAVAKIKRYFDVISLYKRMSLIGLAP 125

Query: 420 S--DITDVMCHFFNNGMRSQVVRILRAYVVRCYRNPTESIPHTVALWALRLGPFDWALGF 477
               +  ++  + N       + +L   + R + +P      ++            A G 
Sbjct: 126 DFITLNILINCYCNLNKVDFGLAVLGEMLRRGH-SPNTVTFTSLVKGLCLGSRISEATGL 184

Query: 478 LAILLASNDEPLSDRIQRRMHEVVKENRSREILKVLEGHKWDRRSILLAPQLQEPTNSSD 537
           L  ++     P        ++ + K+    +  ++    K    S           +   
Sbjct: 185 LRKMVRMGYRPNVVTYGTLLNGLCKDGLIDKGKELFLEMKGRGIS----------PDVVA 234

Query: 538 GAGEVNGRSSEGGNSGGGHHRRDMGPSWMSAMHLVLKEMGVEKEVLMGYKAKLSALINDA 597
            +  ++G    G                   +   + + GV   V+  +   + AL    
Sbjct: 235 YSSIIHGMCHTGR------------WEGAKGLFNEMVDEGVHPNVV-TFNVLIDALCKAG 281

Query: 598 KKKRDN 603
           K +  N
Sbjct: 282 KMEEAN 287


>UniRef50_Q0WVK7 Pentatricopeptide repeat-containing protein At1g05665,
           mitochondrial n=5 Tax=Magnoliophyta RepID=PPR12_ARATH
          Length = 741

 Score =  424 bits (1090), Expect = e-117,   Method: Composition-based stats.
 Identities = 67/526 (12%), Positives = 153/526 (29%), Gaps = 29/526 (5%)

Query: 7   INRPTNSGEVAE-NVGAFTEVMVPVWSRLCDKVIA-AYKAGEDIVVLQHFEELRATPELD 64
                 +  V E  +     + V   +    ++    YK    I+V + F E+      +
Sbjct: 188 FGLLREARRVFEKMLNYGLVLSVDSCNVYLTRLSKDCYKTATAIIVFREFPEVGVC--WN 245

Query: 65  VIAHDSLISAAPDLTVGAVEKKEDDRAAKKERLEYCWGRALLSARHLAGDDDEHINSIVE 124
           V +++ +I     L               K         + +   +    + + +  ++E
Sbjct: 246 VASYNIVIHFVCQLGRIKEAHHLLLLMELKGYTPDVISYSTVVNGYCRFGELDKVWKLIE 305

Query: 125 SFEQQFGCVSGYLRALAI-------NAESALEVLQLYQMMEGPVTTRVATAALHRFLT-N 176
             +++    + Y+    I           A E             T V T  +  F    
Sbjct: 306 VMKRKGLKPNSYIYGSIIGLLCRICKLAEAEEAFSEMIRQGILPDTVVYTTLIDGFCKRG 365

Query: 177 DASEVSGLLQFLKLNNVPLTREFHDQLEKNFVMRMKTEDAEEVFKDMRNAGVEPVSTHPY 236
           D    S     +   ++      +  +   F       +A ++F +M   G+EP S    
Sbjct: 366 DIRAASKFFYEMHSRDITPDVLTYTAIISGFCQIGDMVEAGKLFHEMFCKGLEPDSVTFT 425

Query: 237 NFIFMKTPPFKYMDLLDYYEDMLDRGIVPMNSTFRILSRQTQNGGLVNQHFSALARGTTT 296
             I          D    +  M+  G  P   T+  L       G ++     L      
Sbjct: 426 ELINGYCKAGHMKDAFRVHNHMIQAGCSPNVVTYTTLIDGLCKEGDLDSANELLHEMW-- 483

Query: 297 GSDRRHETEGHGGTQAFFATRLEELARLKSSTTLDDALRVLRRMDVEGTPLISGSVVLNV 356
                       G Q    T    +  L  S  +++A++++   +  G  L + +V    
Sbjct: 484 ----------KIGLQPNIFTYNSIVNGLCKSGNIEEAVKLVGEFEAAG--LNADTVTYTT 531

Query: 357 LLSVFCRAGHIEDTERVLQLAKERGCTPNGATLSRVLKKSNADRFLQAELILPDALEAGD 416
           L+  +C++G ++  + +L+    +G  P   T + ++        L+    L + + A  
Sbjct: 532 LMDAYCKSGEMDKAQEILKEMLGKGLQPTIVTFNVLMNGFCLHGMLEDGEKLLNWMLAKG 591

Query: 417 VRLS--DITDVMCHFFNNGMRSQVVRILRAYVVRCYRNPTESIPHTVALWALRLGPFDWA 474
           +  +      ++  +           I +    R    P       +     +      A
Sbjct: 592 IAPNATTFNSLVKQYCIRNNLKAATAIYKDMCSRGV-GPDGKTYENLVKGHCKARNMKEA 650

Query: 475 LGFLAILLASNDEPLSDRIQRRMHEVVKENRSREILKVLEGHKWDR 520
                 +               +   +K  +  E  +V +  + + 
Sbjct: 651 WFLFQEMKGKGFSVSVSTYSVLIKGFLKRKKFLEAREVFDQMRREG 696


 Score =  398 bits (1024), Expect = e-109,   Method: Composition-based stats.
 Identities = 68/483 (14%), Positives = 135/483 (27%), Gaps = 27/483 (5%)

Query: 21  GAFTEVMVPVWSRLCDKVIAAYKAGEDIVVLQHFEELRATPELDVIAHDSLISAAPDLTV 80
                  V  ++ +   V    +  E   +L   E    TP  DVI++ ++++       
Sbjct: 239 EVGVCWNVASYNIVIHFVCQLGRIKEAHHLLLLMELKGYTP--DVISYSTVVNGYCRFGE 296

Query: 81  GAVEKKEDDRAAKKERLEYCWGRALLSARHLAGDDDEHINSIVESFEQQFGCVSGYLRAL 140
                K  +   +K      +    +                     +Q       +   
Sbjct: 297 LDKVWKLIEVMKRKGLKPNSYIYGSIIGLLCRICKLAEAEEAFSEMIRQGILPDTVVYTT 356

Query: 141 AINA-------ESALEVLQLYQMMEGPVTTRVATAALHRFLT-NDASEVSGLLQFLKLNN 192
            I+         +A +        +        TA +  F    D  E   L   +    
Sbjct: 357 LIDGFCKRGDIRAASKFFYEMHSRDITPDVLTYTAIISGFCQIGDMVEAGKLFHEMFCKG 416

Query: 193 VPLTREFHDQLEKNFVMRMKTEDAEEVFKDMRNAGVEPVSTHPYNFIFMKTPPFKYMDLL 252
           +        +L   +      +DA  V   M  AG  P        I             
Sbjct: 417 LEPDSVTFTELINGYCKAGHMKDAFRVHNHMIQAGCSPNVVTYTTLIDGLCKEGDLDSAN 476

Query: 253 DYYEDMLDRGIVPMNSTFRILSRQTQNGGLVNQHFSALARGTTTGSDRRHETEGHGGTQA 312
           +   +M   G+ P   T+  +       G + +    +                  G  A
Sbjct: 477 ELLHEMWKIGLQPNIFTYNSIVNGLCKSGNIEEAVKLVGEFEA------------AGLNA 524

Query: 313 FFATRLEELARLKSSTTLDDALRVLRRMDVEGTPLISGSVVLNVLLSVFCRAGHIEDTER 372
              T    +     S  +D A  +L+ M  +G  L    V  NVL++ FC  G +ED E+
Sbjct: 525 DTVTYTTLMDAYCKSGEMDKAQEILKEMLGKG--LQPTIVTFNVLMNGFCLHGMLEDGEK 582

Query: 373 VLQLAKERGCTPNGATLSRVLKKSNADRFLQAELILPDALEAGDVRLS--DITDVMCHFF 430
           +L     +G  PN  T + ++K+      L+A   +   + +  V        +++    
Sbjct: 583 LLNWMLAKGIAPNATTFNSLVKQYCIRNNLKAATAIYKDMCSRGVGPDGKTYENLVKGHC 642

Query: 431 NNGMRSQVVRILRAYVVRCYRNPTESIPHTVALWALRLGPFDWALGFLAILLASNDEPLS 490
                 +   + +    + +   + S    +    L+   F  A      +         
Sbjct: 643 KARNMKEAWFLFQEMKGKGFSV-SVSTYSVLIKGFLKRKKFLEAREVFDQMRREGLAADK 701

Query: 491 DRI 493
           +  
Sbjct: 702 EIF 704


 Score =  398 bits (1024), Expect = e-109,   Method: Composition-based stats.
 Identities = 64/508 (12%), Positives = 148/508 (29%), Gaps = 42/508 (8%)

Query: 116 DEHINSIVESFEQ-----QFGCVSGYLRALAINAES---ALEVLQLYQMMEGPVTTRVAT 167
                 + E              + YL  L+ +      A+ V + +  +          
Sbjct: 191 LREARRVFEKMLNYGLVLSVDSCNVYLTRLSKDCYKTATAIIVFREFPEVGVCWNVASYN 250

Query: 168 AALHRFLT-NDASEVSGLLQFLKLNNVPLTREFHDQLEKNFVMRMKTEDAEEVFKDMRNA 226
             +H         E   LL  ++L         +  +   +    + +   ++ + M+  
Sbjct: 251 IVIHFVCQLGRIKEAHHLLLLMELKGYTPDVISYSTVVNGYCRFGELDKVWKLIEVMKRK 310

Query: 227 GVEPVSTHPYNFIFMKTPPFKYMDLLDYYEDMLDRGIVPMNSTFRILSRQTQNGGLVNQH 286
           G++P S    + I +     K  +  + + +M+ +GI+P    +  L       G +   
Sbjct: 311 GLKPNSYIYGSIIGLLCRICKLAEAEEAFSEMIRQGILPDTVVYTTLIDGFCKRGDIRAA 370

Query: 287 FSALARGTTTGSDRRHETEGHGGTQAFFATRLEELARLKSSTTLDDALRVLRRMDVEGTP 346
                   +                    T    ++       + +A ++   M  +G  
Sbjct: 371 SKFFYEMHSRDI------------TPDVLTYTAIISGFCQIGDMVEAGKLFHEMFCKG-- 416

Query: 347 LISGSVVLNVLLSVFCRAGHIEDTERVLQLAKERGCTPNGATLSRVLKKSNADRFLQAEL 406
           L   SV    L++ +C+AGH++D  RV     + GC+PN  T + ++     +  L +  
Sbjct: 417 LEPDSVTFTELINGYCKAGHMKDAFRVHNHMIQAGCSPNVVTYTTLIDGLCKEGDLDSAN 476

Query: 407 ILPDALEAGDVRLS--DITDVMCHFFNNGMRSQVVRILRAYVVRCYRNPTESIPHTVALW 464
            L   +    ++ +      ++     +G   + V+++  +      N       T+   
Sbjct: 477 ELLHEMWKIGLQPNIFTYNSIVNGLCKSGNIEEAVKLVGEFEAAGL-NADTVTYTTLMDA 535

Query: 465 ALRLGPFDWALGFLAILLASNDEPLSDRIQRRMHEVVKENRSREILKVLEGHKWDRRSIL 524
             + G  D A   L  +L    +P        M+         +  K+L        +  
Sbjct: 536 YCKSGEMDKAQEILKEMLGKGLQPTIVTFNVLMNGFCLHGMLEDGEKLLNWMLAKGIA-P 594

Query: 525 LAPQLQEPTNSSDGAGEVNGRSSEGGNSGGG--------------HHRRDMGPSWMSAMH 570
            A               +   ++   +                   H +         + 
Sbjct: 595 NATTFNSLVKQYCIRNNLKAATAIYKDMCSRGVGPDGKTYENLVKGHCKARNMKEAWFLF 654

Query: 571 LVLKEMGVEKEVLMGYKAKLSALINDAK 598
             +K  G     +  Y   +   +   K
Sbjct: 655 QEMKGKGFSV-SVSTYSVLIKGFLKRKK 681


 Score =  354 bits (910), Expect = 5e-96,   Method: Composition-based stats.
 Identities = 49/447 (10%), Positives = 123/447 (27%), Gaps = 30/447 (6%)

Query: 16  VAENVGAFTEVMVPVWSRLCDKVIAAYKAGEDIVVLQHFEELRATP-ELDVIAHDSLISA 74
           +           V  +S + +      + GE   V +  E ++    + +   + S+I  
Sbjct: 269 LLLMELKGYTPDVISYSTVVNGYC---RFGELDKVWKLIEVMKRKGLKPNSYIYGSIIGL 325

Query: 75  APDLTVGAVEKKEDDRAAKKERL-EYCWGRALLSARHLAGDDDEHINSIVESFEQQFGCV 133
              +   A  ++      ++  L +      L+      GD     +        +    
Sbjct: 326 LCRICKLAEAEEAFSEMIRQGILPDTVVYTTLIDGFCKRGD-IRAASKFFYEMHSRDITP 384

Query: 134 SGYLRALAI-------NAESALEVLQLYQMMEGPVTTRVATAALHRFLT-NDASEVSGLL 185
                   I       +   A ++            +   T  ++ +       +   + 
Sbjct: 385 DVLTYTAIISGFCQIGDMVEAGKLFHEMFCKGLEPDSVTFTELINGYCKAGHMKDAFRVH 444

Query: 186 QFLKLNNVPLTREFHDQLEKNFVMRMKTEDAEEVFKDMRNAGVEPVSTHPYNFIFMKTPP 245
             +           +  L          + A E+  +M   G++P      + +      
Sbjct: 445 NHMIQAGCSPNVVTYTTLIDGLCKEGDLDSANELLHEMWKIGLQPNIFTYNSIVNGLCKS 504

Query: 246 FKYMDLLDYYEDMLDRGIVPMNSTFRILSRQTQNGGLVNQHFSALARGTTTGSDRRHETE 305
               + +    +    G+     T+  L       G +++    L               
Sbjct: 505 GNIEEAVKLVGEFEAAGLNADTVTYTTLMDAYCKSGEMDKAQEILKEMLGK--------- 555

Query: 306 GHGGTQAFFATRLEELARLKSSTTLDDALRVLRRMDVEGTPLISGSVVLNVLLSVFCRAG 365
              G Q    T    +        L+D  ++L  M  +G  +   +   N L+  +C   
Sbjct: 556 ---GLQPTIVTFNVLMNGFCLHGMLEDGEKLLNWMLAKG--IAPNATTFNSLVKQYCIRN 610

Query: 366 HIEDTERVLQLAKERGCTPNGATLSRVLKKSNADRFLQAELILPDALEAGD--VRLSDIT 423
           +++    + +    RG  P+G T   ++K     R ++    L   ++     V +S  +
Sbjct: 611 NLKAATAIYKDMCSRGVGPDGKTYENLVKGHCKARNMKEAWFLFQEMKGKGFSVSVSTYS 670

Query: 424 DVMCHFFNNGMRSQVVRILRAYVVRCY 450
            ++  F       +   +         
Sbjct: 671 VLIKGFLKRKKFLEAREVFDQMRREGL 697


 Score =  310 bits (796), Expect = 7e-83,   Method: Composition-based stats.
 Identities = 45/409 (11%), Positives = 108/409 (26%), Gaps = 41/409 (10%)

Query: 196 TREFHDQLEKNFVMRMKTEDAEEVFKDMRNAGVEPVSTHPYNFIFMKTPPF-KYMDLLDY 254
                D   +  V      +A  VF+ M N G+         ++   +    K    +  
Sbjct: 174 DPRVFDVFFQVLVDFGLLREARRVFEKMLNYGLVLSVDSCNVYLTRLSKDCYKTATAIIV 233

Query: 255 YEDMLDRGIVPMNSTFRILSRQTQNGGLVNQHFSALARGTTTGSDRRHETEGHGGTQAFF 314
           + +  + G+    +++ I+       G + +    L                  G     
Sbjct: 234 FREFPEVGVCWNVASYNIVIHFVCQLGRIKEAHHLLLLMELK------------GYTPDV 281

Query: 315 ATRLEELARLKSSTTLDDALRVLRRMDVEGTPLISGSVVLNVLLSVFCRAGHIEDTERVL 374
            +    +        LD   +++  M  +G  L   S +   ++ + CR   + + E   
Sbjct: 282 ISYSTVVNGYCRFGELDKVWKLIEVMKRKG--LKPNSYIYGSIIGLLCRICKLAEAEEAF 339

Query: 375 QLAKERGCTPNGATLSRVLKKSNADRFLQAELILPDALEAGDVRLS--DITDVMCHFFNN 432
                +G  P+    + ++        ++A       + + D+       T ++  F   
Sbjct: 340 SEMIRQGILPDTVVYTTLIDGFCKRGDIRAASKFFYEMHSRDITPDVLTYTAIISGFCQI 399

Query: 433 GMRSQVVRILRAYVVRCYRNPTESIPHTVALWALRLGPFDWALGFLAILLASNDEPLSDR 492
           G   +  ++      +    P       +     + G    A      ++ +   P    
Sbjct: 400 GDMVEAGKLFHEMFCKGL-EPDSVTFTELINGYCKAGHMKDAFRVHNHMIQAGCSPNVVT 458

Query: 493 IQRRMHEVVKENRSREILKVLEGHKWDRRSILLAPQLQEPTNSSDGAGEVNGRSSEGGNS 552
               +  + KE       ++L                    N       VNG    G   
Sbjct: 459 YTTLIDGLCKEGDLDSANELLHEMWKIGLQ----------PNIFTYNSIVNGLCKSGN-- 506

Query: 553 GGGHHRRDMGPSWMSAMHLVLKEMGVEKEVLMGYKAKLSALINDAKKKR 601
                           +    +  G+  + +  Y   + A     +  +
Sbjct: 507 ----------IEEAVKLVGEFEAAGLNADTV-TYTTLMDAYCKSGEMDK 544


 Score =  287 bits (735), Expect = 8e-76,   Method: Composition-based stats.
 Identities = 44/435 (10%), Positives = 103/435 (23%), Gaps = 54/435 (12%)

Query: 19  NVGAFTEVMVPVWSRLCDKVIAAYKAGEDIVVLQHFEELRATPELDVIAHDSLISAAPDL 78
                 +    ++  +   +    K  E          +R     D + + +LI      
Sbjct: 307 MKRKGLKPNSYIYGSIIGLLCRICKLAEAEEAFSEM--IRQGILPDTVVYTTLIDGFCKR 364

Query: 79  TVGAVEKKEDDRAAKKER-LEYCWGRALLSARHLAGDDDEHINSIVESFEQQFGCVSGYL 137
                  K       ++   +     A++S     GD  E    +      +        
Sbjct: 365 GDIRAASKFFYEMHSRDITPDVLTYTAIISGFCQIGDMVE-AGKLFHEMFCKGLEPDSVT 423

Query: 138 -------RALAINAESALEVLQLYQMMEGPVTTRVATAALHRFLT-NDASEVSGLLQFLK 189
                     A + + A  V                T  +       D    + LL  + 
Sbjct: 424 FTELINGYCKAGHMKDAFRVHNHMIQAGCSPNVVTYTTLIDGLCKEGDLDSANELLHEMW 483

Query: 190 LNNVPLTREFHDQLEKNFVMRMKTEDAEEVFKDMRNAGVEPVSTHPYNFIFMKTPPFKYM 249
              +      ++ +          E+A ++  +   AG+   +      +       +  
Sbjct: 484 KIGLQPNIFTYNSIVNGLCKSGNIEEAVKLVGEFEAAGLNADTVTYTTLMDAYCKSGEMD 543

Query: 250 DLLDYYEDMLDRGIVPMNSTFRILSRQTQNGGLVNQHFSALARGTTTGSD---------- 299
              +  ++ML +G+ P   TF +L       G++      L      G            
Sbjct: 544 KAQEILKEMLGKGLQPTIVTFNVLMNGFCLHGMLEDGEKLLNWMLAKGIAPNATTFNSLV 603

Query: 300 -------------RRHETEGHGGTQAFFATRLEELARLKSSTTLDDALRVLRRMDVEGTP 346
                          ++     G      T    +     +  + +A  + + M  +G  
Sbjct: 604 KQYCIRNNLKAATAIYKDMCSRGVGPDGKTYENLVKGHCKARNMKEAWFLFQEMKGKGFS 663

Query: 347 LISGSVVLNVLLSVFCRAGHIEDTERVLQLAKERGCTPNGATLSRVLKKSNADRFLQAEL 406
           +       +VL+  F +     +   V    +  G   +                 +   
Sbjct: 664 V--SVSTYSVLIKGFLKRKKFLEAREVFDQMRREGLAAD-----------------KEIF 704

Query: 407 ILPDALEAGDVRLSD 421
                 +    R   
Sbjct: 705 DFFSDTKYKGKRPDT 719


 Score =  237 bits (606), Expect = 7e-61,   Method: Composition-based stats.
 Identities = 49/415 (11%), Positives = 107/415 (25%), Gaps = 42/415 (10%)

Query: 203 LEKNFVMRM-KTEDAEEVFKDMRNAGVEPVSTHPYNFIFMKTPPFKYMDLLDY---YEDM 258
           L    +          + F   R+             I +                + + 
Sbjct: 90  LIWVLMKIKCDYRLVLDFFDWARSRRDS-NLESLCIVIHLAVASKDLKVAQSLISSFWER 148

Query: 259 LDRGIVPMNST--FRILSRQTQNGGLVNQHFSALARGTT-----TGSDRRHETEGHGGTQ 311
               +   +    F +L    ++ G   + F    +          + R  E   + G  
Sbjct: 149 PKLNVT-DSFVQFFDLLVYTYKDWGSDPRVFDVFFQVLVDFGLLREARRVFEKMLNYGLV 207

Query: 312 AFFATRLEELARLKS-STTLDDALRVLRRMDVEGTPLISGSVVLNVLLSVFCRAGHIEDT 370
               +    L RL         A+ V R     G          N+++   C+ G I++ 
Sbjct: 208 LSVDSCNVYLTRLSKDCYKTATAIIVFREFPEVGVCW--NVASYNIVIHFVCQLGRIKEA 265

Query: 371 ERVLQLAKERGCTPNGATLSRVLKKSNADRFLQAELILPDALEAGDVRLSDI--TDVMCH 428
             +L L + +G TP+  + S V+        L     L + ++   ++ +      ++  
Sbjct: 266 HHLLLLMELKGYTPDVISYSTVVNGYCRFGELDKVWKLIEVMKRKGLKPNSYIYGSIIGL 325

Query: 429 FFNNGMRSQVVRILRAYVVRCYRNPTESIPHTVALWALRLGPFDWALGFLAILLASNDEP 488
                  ++        + +    P   +  T+     + G    A  F   + + +  P
Sbjct: 326 LCRICKLAEAEEAFSEMIRQGIL-PDTVVYTTLIDGFCKRGDIRAASKFFYEMHSRDITP 384

Query: 489 LSDRIQRRMHEVVKENRSREILKVLEGHKWDRRSILLAPQLQEPTNSSDGAGEVNGRSSE 548
                   +    +     E  K+                     +S      +NG    
Sbjct: 385 DVLTYTAIISGFCQIGDMVEAGKLFHEMFCKGLE----------PDSVTFTELINGYCKA 434

Query: 549 GGNSGGGHHRRDMGPSWMSAMHLVLKEMGVEKEVLMGYKAKLSALINDAKKKRDN 603
           G                   +H  + + G    V+  Y   +  L  +      N
Sbjct: 435 GHMKD------------AFRVHNHMIQAGCSPNVV-TYTTLIDGLCKEGDLDSAN 476


 Score =  183 bits (466), Expect = 2e-44,   Method: Composition-based stats.
 Identities = 30/275 (10%), Positives = 85/275 (30%), Gaps = 13/275 (4%)

Query: 6   KINRPTNSGEVA-ENVGAFTEVMVPVWSRLCDKVIAAYKAGEDIVVLQHFEELRATPELD 64
           K     ++  V    + A     V  ++ L D +           +L    ++   P  +
Sbjct: 433 KAGHMKDAFRVHNHMIQAGCSPNVVTYTTLIDGLCKEGDLDSANELLHEMWKIGLQP--N 490

Query: 65  VIAHDSLISAAPDLTVGAVEKKEDDRAAKKER-LEYCWGRALLSARHLAGDDDEHINSIV 123
           +  ++S+++            K            +      L+ A   +G + +    I+
Sbjct: 491 IFTYNSIVNGLCKSGNIEEAVKLVGEFEAAGLNADTVTYTTLMDAYCKSG-EMDKAQEIL 549

Query: 124 ESFEQQFGCVSGYLRALAINA-------ESALEVLQLYQMMEGPVTTRVATAALHRFL-T 175
           +    +    +     + +N        E   ++L                + + ++   
Sbjct: 550 KEMLGKGLQPTIVTFNVLMNGFCLHGMLEDGEKLLNWMLAKGIAPNATTFNSLVKQYCIR 609

Query: 176 NDASEVSGLLQFLKLNNVPLTREFHDQLEKNFVMRMKTEDAEEVFKDMRNAGVEPVSTHP 235
           N+    + + + +    V    + ++ L K        ++A  +F++M+  G     +  
Sbjct: 610 NNLKAATAIYKDMCSRGVGPDGKTYENLVKGHCKARNMKEAWFLFQEMKGKGFSVSVSTY 669

Query: 236 YNFIFMKTPPFKYMDLLDYYEDMLDRGIVPMNSTF 270
              I       K+++  + ++ M   G+      F
Sbjct: 670 SVLIKGFLKRKKFLEAREVFDQMRREGLAADKEIF 704


>UniRef50_D1I4W0 Whole genome shotgun sequence of line PN40024,
           scaffold_57.assembly12x (Fragment) n=3 Tax=rosids
           RepID=D1I4W0_VITVI
          Length = 740

 Score =  423 bits (1089), Expect = e-117,   Method: Composition-based stats.
 Identities = 79/557 (14%), Positives = 158/557 (28%), Gaps = 31/557 (5%)

Query: 1   MGAEKKINRPTNSGEVAENVGAFTEVMVPVWSRLCDKVIAAYKAGEDIVVLQHFEELRAT 60
           +   + +    N     + + +  +  +  ++ L + +    K  E  ++L    +   +
Sbjct: 173 LAKFEMVEGARNL--YKQMLNSGIQPSLLTFNTLINILSKKGKVREAELILSQIFQYDLS 230

Query: 61  PELDVIAHDSLISAAPDLTVGAVEKKEDDRAAKKERL-EYCWGRALLSARHLAGDDDEHI 119
           P  DV  + SLI          +     DR  K+           L++     G  DE +
Sbjct: 231 P--DVFTYTSLILGHCRNRNLDLAFGVFDRMVKEGCDPNSVTYSTLINGLCNEGRVDEAL 288

Query: 120 NSIVESFEQQFGCVSGYLRALAINA-------ESALEVLQLYQMMEGPVTTRVATAALHR 172
           + ++E   ++    + Y   L I A       E A+E++   +        +  TA +  
Sbjct: 289 D-MLEEMIEKGIEPTVYTYTLPITALCAIEHEEEAIELVARMKKRGCRPNVQTYTALISG 347

Query: 173 FLT-NDASEVSGLLQFLKLNNVPLTREFHDQLEKNFVMRMKTEDAEEVFKDMRNAGVEPV 231
                      GL   +    +      ++ L     +  +   A ++F  M   G    
Sbjct: 348 LSRLGKLEVAIGLYHKMLKEGLVPNTVTYNALINELCVGGRFSTALKIFHWMEGHGSLAN 407

Query: 232 STHPYNFIFMKTPPFKYMDLLDYYEDMLDRGIVPMNSTFRILSRQTQNGGLVNQHFSALA 291
           +      I            +  +E ML  G +P   T+  L       G VN     L 
Sbjct: 408 TQTYNEIIKGLCLGGDIEKAMVLFEKMLKMGPLPTVVTYNTLINGYLTKGNVNNAARLLD 467

Query: 292 RGTTTGSDRRHETEGHGGTQAFFATRLEELARLKSSTTLDDALRVLRRMDVEGTPLISGS 351
                            G +    T  E ++       L+ A    + M      L    
Sbjct: 468 LMKE------------NGCEPDEWTYNELVSGFSKWGKLESASFYFQEMVE--CGLNPNP 513

Query: 352 VVLNVLLSVFCRAGHIEDTERVLQLAKERGCTPNGATLSRVLKKSNADRFLQAELILPDA 411
           V    L+    + G ++    +L+  +E GC PN  + + V+   + +        + D 
Sbjct: 514 VSYTALIDGHSKDGKVDIALSLLKRMEEMGCNPNVESYNAVINGLSKENRFSEAEKICDK 573

Query: 412 LEAGDVRLS--DITDVMCHFFNNGMRSQVVRILRAYVVRCYRNPTESIPHTVALWALRLG 469
           +    +  +    T ++     NG      +I      R    P      ++     + G
Sbjct: 574 MVEQGLLPNVITYTTLIDGLCRNGRTQFAFKIFHDMEKRKCL-PNLYTYSSLIYGLCQEG 632

Query: 470 PFDWALGFLAILLASNDEPLSDRIQRRMHEVVKENRSREILKVLEGHKWDRRSILLAPQL 529
             D A   L  +      P        +   V   R      +L                
Sbjct: 633 KADEAEILLKEMERKGLAPDEVTFTSLIDGFVVLGRIDHAFLLLRRMVDMGCKPNYRTYS 692

Query: 530 QEPTNSSDGAGEVNGRS 546
                       +  + 
Sbjct: 693 VLLKGLQKECLLLEEKI 709


 Score =  420 bits (1081), Expect = e-116,   Method: Composition-based stats.
 Identities = 78/604 (12%), Positives = 175/604 (28%), Gaps = 54/604 (8%)

Query: 4   EKKINRPTNSGEVAENVGAFTEVMVPVWSRLCDKVIAAYKAGEDIVVLQHFEELRATP-E 62
           E++I R  +   + E  G      +   + L   +I   K          ++++  +  +
Sbjct: 141 EEEIRRVADF--LNEISGMGFGFSLYSCNTL---LIQLAKFEMVEGARNLYKQMLNSGIQ 195

Query: 63  LDVIAHDSLISAAPDLTVGAVEKKEDDRAAKKERLEYCWGRALLSARHLAGDDDEHINSI 122
             ++  ++LI+           +    +  + +     +    L   H    + +    +
Sbjct: 196 PSLLTFNTLINILSKKGKVREAELILSQIFQYDLSPDVFTYTSLILGHCRNRNLDLAFGV 255

Query: 123 VESFEQQFGCVSGYLRALAINA-------ESALEVLQLYQMMEGPVTTRVATAALHRFLT 175
            +   ++    +    +  IN        + AL++L+         T    T  +     
Sbjct: 256 FDRMVKEGCDPNSVTYSTLINGLCNEGRVDEALDMLEEMIEKGIEPTVYTYTLPITALCA 315

Query: 176 NDASEVSG-LLQFLKLNNVPLTREFHDQLEKNFVMRMKTEDAEEVFKDMRNAGVEPVSTH 234
            +  E +  L+  +K        + +  L        K E A  ++  M   G+ P +  
Sbjct: 316 IEHEEEAIELVARMKKRGCRPNVQTYTALISGLSRLGKLEVAIGLYHKMLKEGLVPNTVT 375

Query: 235 PYNFIFMKTPPFKYMDLLDYYEDMLDRGIVPMNSTFRILSRQTQNGGLVNQHFSALARGT 294
               I       ++   L  +  M   G +    T+  + +    GG + +      +  
Sbjct: 376 YNALINELCVGGRFSTALKIFHWMEGHGSLANTQTYNEIIKGLCLGGDIEKAMVLFEKML 435

Query: 295 TTGSDRRHETEGHGGTQAFFATRLEELARLKSSTTLDDALRVLRRMDVEGTPLISGSVVL 354
                         G      T    +    +   +++A R+L  M   G          
Sbjct: 436 ------------KMGPLPTVVTYNTLINGYLTKGNVNNAARLLDLMKENGC--EPDEWTY 481

Query: 355 NVLLSVFCRAGHIEDTERVLQLAKERGCTPNGATLSRVLKKSNADRFLQAELILPDALEA 414
           N L+S F + G +E      Q   E G  PN  + + ++   + D  +   L L   +E 
Sbjct: 482 NELVSGFSKWGKLESASFYFQEMVECGLNPNPVSYTALIDGHSKDGKVDIALSLLKRMEE 541

Query: 415 GDVRLSD--ITDVMCHFFNNGMRSQVVRILRAYVVRCYRNPTESIPHTVALWALRLGPFD 472
                +      V+         S+  +I    V +    P      T+     R G   
Sbjct: 542 MGCNPNVESYNAVINGLSKENRFSEAEKICDKMVEQGLL-PNVITYTTLIDGLCRNGRTQ 600

Query: 473 WALGFLAILLASNDEPLSDRIQRRMHEVVKENRSREILKVLEGHKWDRRSILLAPQLQEP 532
           +A      +      P        ++ + +E ++ E   +L+  +               
Sbjct: 601 FAFKIFHDMEKRKCLPNLYTYSSLIYGLCQEGKADEAEILLKEMERKGL----------A 650

Query: 533 TNSSDGAGEVNGRSSEGGNSGGGHHRRDMGPSWMSAMHLVLKEMGVEKEVLMGYKAKLSA 592
            +       ++G    G                   +   + +MG +      Y   L  
Sbjct: 651 PDEVTFTSLIDGFVVLGR------------IDHAFLLLRRMVDMGCKPN-YRTYSVLLKG 697

Query: 593 LIND 596
           L  +
Sbjct: 698 LQKE 701


 Score =  389 bits (1000), Expect = e-106,   Method: Composition-based stats.
 Identities = 69/529 (13%), Positives = 139/529 (26%), Gaps = 59/529 (11%)

Query: 103 RALLSARHLAGDDDEHINSIVESFEQQFG-----CVSGYL--RALAINAESALEVLQLYQ 155
           R L+       ++   +   +               +  L   A     E A  + +   
Sbjct: 131 RILMIKACRNEEEIRRVADFLNEISGMGFGFSLYSCNTLLIQLAKFEMVEGARNLYKQML 190

Query: 156 MMEGPVTTRVATAALHRFLT-NDASEVSGLLQFLKLNNVPLTREFHDQLEKNFVMRMKTE 214
                 +       ++         E   +L  +   ++      +  L          +
Sbjct: 191 NSGIQPSLLTFNTLINILSKKGKVREAELILSQIFQYDLSPDVFTYTSLILGHCRNRNLD 250

Query: 215 DAEEVFKDMRNAGVEPVSTHPYNFIFMKTPPFKYMDLLDYYEDMLDRGIVPMNSTFRILS 274
            A  VF  M   G +P S      I       +  + LD  E+M+++GI P   T+ +  
Sbjct: 251 LAFGVFDRMVKEGCDPNSVTYSTLINGLCNEGRVDEALDMLEEMIEKGIEPTVYTYTLPI 310

Query: 275 RQTQNGGLVNQHFSALARGTTTGSDR-----------------------RHETEGHGGTQ 311
                     +    +AR    G                           +      G  
Sbjct: 311 TALCAIEHEEEAIELVARMKKRGCRPNVQTYTALISGLSRLGKLEVAIGLYHKMLKEGLV 370

Query: 312 AFFATRLEELARLKSSTTLDDALRVLRRMDVEGTPLISGSVVLNVLLSVFCRAGHIEDTE 371
               T    +  L        AL++   M+  G   ++ +   N ++   C  G IE   
Sbjct: 371 PNTVTYNALINELCVGGRFSTALKIFHWME--GHGSLANTQTYNEIIKGLCLGGDIEKAM 428

Query: 372 RVLQLAKERGCTPNGATLSRVLKKSNADRFLQAELILPDALEAGDVRLS--DITDVMCHF 429
            + +   + G  P   T + ++        +     L D ++            +++  F
Sbjct: 429 VLFEKMLKMGPLPTVVTYNTLINGYLTKGNVNNAARLLDLMKENGCEPDEWTYNELVSGF 488

Query: 430 FNNGMRSQVVRILRAYVVRCYRNPTESIPHTVALWALRLGPFDWALGFLAILLASNDEPL 489
              G         +  V     NP       +     + G  D AL  L  +      P 
Sbjct: 489 SKWGKLESASFYFQEMVECGL-NPNPVSYTALIDGHSKDGKVDIALSLLKRMEEMGCNPN 547

Query: 490 SDRIQRRMHEVVKENRSREILKVLEGHKWDRRSILLAPQLQEPTNSSDGAGEVNGRSSEG 549
            +     ++ + KENR  E  K+ +                   N       ++G    G
Sbjct: 548 VESYNAVINGLSKENRFSEAEKICDKMVEQGL----------LPNVITYTTLIDGLCRNG 597

Query: 550 GNSGGGHHRRDMGPSWMSAMHLVLKEMGVEKEVLMGYKAKLSALINDAK 598
                          +   +   +++       L  Y + +  L  + K
Sbjct: 598 RT------------QFAFKIFHDMEKRKCLPN-LYTYSSLIYGLCQEGK 633


 Score =  382 bits (982), Expect = e-104,   Method: Composition-based stats.
 Identities = 66/510 (12%), Positives = 145/510 (28%), Gaps = 59/510 (11%)

Query: 124 ESFEQQFGCVSGYLRALAINAESALE-------VLQLYQMMEGPVTTRVATAALHRFLTN 176
                +    + ++R L I A    E        L     M    +       L +    
Sbjct: 117 RLVRDRVFAPADHIRILMIKACRNEEEIRRVADFLNEISGMGFGFSLYSCNTLLIQLAKF 176

Query: 177 DASE-VSGLLQFLKLNNVPLTREFHDQLEKNFVMRMKTEDAEEVFKDMRNAGVEPVSTHP 235
           +  E    L + +  + +  +    + L      + K  +AE +   +    + P     
Sbjct: 177 EMVEGARNLYKQMLNSGIQPSLLTFNTLINILSKKGKVREAELILSQIFQYDLSPDVFTY 236

Query: 236 YNFIFMKTPPFKYMDLLDYYEDMLDRGIVPMNSTFRILSRQTQNGGLVNQHFSALARGTT 295
            + I               ++ M+  G  P + T+  L     N G V++    L     
Sbjct: 237 TSLILGHCRNRNLDLAFGVFDRMVKEGCDPNSVTYSTLINGLCNEGRVDEALDMLEEMIE 296

Query: 296 TGSD-----------------------RRHETEGHGGTQAFFATRLEELARLKSSTTLDD 332
            G +                                G +    T    ++ L     L+ 
Sbjct: 297 KGIEPTVYTYTLPITALCAIEHEEEAIELVARMKKRGCRPNVQTYTALISGLSRLGKLEV 356

Query: 333 ALRVLRRMDVEGTPLISGSVVLNVLLSVFCRAGHIEDTERVLQLAKERGCTPNGATLSRV 392
           A+ +  +M  EG  L+  +V  N L++  C  G      ++    +  G   N  T + +
Sbjct: 357 AIGLYHKMLKEG--LVPNTVTYNALINELCVGGRFSTALKIFHWMEGHGSLANTQTYNEI 414

Query: 393 LKKSNADRFLQAELILPDALEAGDVRL--SDITDVMCHFFNNGMRSQVVRILRAYVVRCY 450
           +K       ++  ++L + +              ++  +   G  +   R+L        
Sbjct: 415 IKGLCLGGDIEKAMVLFEKMLKMGPLPTVVTYNTLINGYLTKGNVNNAARLLDLMKENGC 474

Query: 451 RNPTESIPHTVALWALRLGPFDWALGFLAILLASNDEPLSDRIQRRMHEVVKENRSREIL 510
             P E   + +     + G  + A  +   ++     P        +    K+ +    L
Sbjct: 475 -EPDEWTYNELVSGFSKWGKLESASFYFQEMVECGLNPNPVSYTALIDGHSKDGKVDIAL 533

Query: 511 KVLEGHKWDRRSILLAPQLQEPTNSSDGAGEVNGRSSEGGNSGGGHHRRDMGPSWMSAMH 570
            +L+  +           +    N       +NG S             +   S    + 
Sbjct: 534 SLLKRMEE----------MGCNPNVESYNAVINGLSK------------ENRFSEAEKIC 571

Query: 571 LVLKEMGVEKEVLMGYKAKLSALINDAKKK 600
             + E G+   V+  Y   +  L  + + +
Sbjct: 572 DKMVEQGLLPNVI-TYTTLIDGLCRNGRTQ 600


 Score =  228 bits (583), Expect = 4e-58,   Method: Composition-based stats.
 Identities = 44/327 (13%), Positives = 96/327 (29%), Gaps = 23/327 (7%)

Query: 19  NVGAFTEVMVPVWSRLCDKVIAAYKAGEDIVVLQHFEELRATPELDVIAHDSLISAAPDL 78
             G  +      ++ +   +       + +V+ +   ++   P   V+ +++LI+     
Sbjct: 399 MEGHGSLANTQTYNEIIKGLCLGGDIEKAMVLFEKMLKMG--PLPTVVTYNTLINGYLTK 456

Query: 79  TVGAVEKKEDDRAAKKERLEYCWGRALLSARHLAGDDDEHINSIVESFEQQFGCVSGYLR 138
                  +  D   +       W    L +        E  +   +   +     +    
Sbjct: 457 GNVNNAARLLDLMKENGCEPDEWTYNELVSGFSKWGKLESASFYFQEMVECGLNPNPVSY 516

Query: 139 ALAINAES-------ALEVLQLYQMMEGPVTTRVATAALHRFLT-NDASEVSGLLQFLKL 190
              I+  S       AL +L+  + M          A ++     N  SE   +   +  
Sbjct: 517 TALIDGHSKDGKVDIALSLLKRMEEMGCNPNVESYNAVINGLSKENRFSEAEKICDKMVE 576

Query: 191 NNVPLTREFHDQLEKNFVMRMKTEDAEEVFKDMRNAGVEPVSTHPYNFIFMKTPPFKYMD 250
             +      +  L        +T+ A ++F DM      P      + I+      K  +
Sbjct: 577 QGLLPNVITYTTLIDGLCRNGRTQFAFKIFHDMEKRKCLPNLYTYSSLIYGLCQEGKADE 636

Query: 251 LLDYYEDMLDRGIVPMNSTFRILSRQTQNGGLVNQHFSALARGTTTGSDRRHETEGHGGT 310
                ++M  +G+ P   TF  L       G ++  F  L R                G 
Sbjct: 637 AEILLKEMERKGLAPDEVTFTSLIDGFVVLGRIDHAFLLLRRM------------VDMGC 684

Query: 311 QAFFATRLEELARLKSSTTLDDALRVL 337
           +  + T    L  L+    L +  ++ 
Sbjct: 685 KPNYRTYSVLLKGLQKECLLLE-EKIF 710


 Score = 95.2 bits (236), Expect = 7e-18,   Method: Composition-based stats.
 Identities = 19/177 (10%), Positives = 49/177 (27%), Gaps = 24/177 (13%)

Query: 425 VMCHFFNNGMRSQVVRILRAYVVRCYRNPTESIPHTVALWALRLGPFDWALGFLAILLAS 484
           ++    N     +V   L       +   +    +T+ +   +    + A      +L S
Sbjct: 134 MIKACRNEEEIRRVADFLNEISGMGFGF-SLYSCNTLLIQLAKFEMVEGARNLYKQMLNS 192

Query: 485 NDEPLSDRIQRRMHEVVKENRSREILKVLEGHKWDRRSILLAPQLQEPTNSSDGAGEVNG 544
             +P        ++ + K+ + RE   +L              Q     +       + G
Sbjct: 193 GIQPSLLTFNTLINILSKKGKVREAELILSQ----------IFQYDLSPDVFTYTSLILG 242

Query: 545 RSSEGGNSGGGHHRRDMGPSWMSAMHLVLKEMGVEKEVLMGYKAKLSALINDAKKKR 601
                         R+        +   + + G +   +  Y   ++ L N+ +   
Sbjct: 243 HC------------RNRNLDLAFGVFDRMVKEGCDPNSV-TYSTLINGLCNEGRVDE 286


>UniRef50_Q6ZC60 Os08g0110200 protein n=4 Tax=Oryza sativa RepID=Q6ZC60_ORYSJ
          Length = 798

 Score =  421 bits (1083), Expect = e-116,   Method: Composition-based stats.
 Identities = 75/598 (12%), Positives = 157/598 (26%), Gaps = 59/598 (9%)

Query: 15  EVAENVGAFTEVMVPVWSRLCDKVIAAYKAGEDIVVLQHFEELRATPELDVIAHDSLISA 74
                              L   + A  +     V L  F  +   P  D+  +  +I  
Sbjct: 50  HAHHLFDELLRRDTTSIFDLNSALSAVAR-ESPAVALSLFNRM---PRADLCTYSIVIGC 105

Query: 75  APDLTVGAVEKKEDDRAAKKERLEYCWGRA-LLSARHLAGDDDEHINSIVESFEQQFGCV 133
                   +      R  +          + LL          + ++  +          
Sbjct: 106 CSRAGHLDLAFAALGRVIRTGWTAQAITFSPLLKGLCHDKRTSDAMDIALRRMPALGCTP 165

Query: 134 SGYLRALAINA-------ESALEVLQLYQMM----EGPVTTRVATAALHRFLT-NDASEV 181
           + +   + +         + AL +L            P      T  ++  L      + 
Sbjct: 166 NAFSYNILLKGLCDENRSQQALHLLHTMMADDTRGGCPPDVVSYTTVINGLLREGQLDKA 225

Query: 182 SGLLQFLKLNNVPLTREFHDQLEKNFVMRMKTEDAEEVFKDMRNAGVEPVSTHPYNFIFM 241
             L   +    +      ++ L   +    K ++A  +F+ M   GVEP        +  
Sbjct: 226 YCLFDEMLDQGMSPNCITYNCLLHGYCSSGKPKEAIGIFRKMCRDGVEPDVVTYNTLMVY 285

Query: 242 KTPPFKYMDLLDYYEDMLDRGIVPMNSTFRILSRQTQNGGLVNQHFSALARGTTTGSDRR 301
                + M+    ++ M+ +G  P +S +  L       G + Q    L           
Sbjct: 286 LCKNGRSMEARKVFDSMVKKGHKPDSSIYGTLLHGYATEGYLVQMHQLLDVM-------- 337

Query: 302 HETEGHGGTQAFFATRLEELARLKSSTTLDDALRVLRRMDVEGTPLISGSVVLNVLLSVF 361
                  GTQ         +        +D+A+    +M  +G  L    V    ++   
Sbjct: 338 ----VRNGTQPDHYIFNILIGAYAKHGMVDEAMLAFSKMRQQG--LHPNIVTYGTVMDAL 391

Query: 362 CRAGHIEDTERVLQLAKERGCTPNGATLSRVLKKSNADRFLQAELILPDALEAGDVRLSD 421
           CR G ++D           G TPNG     ++    A         L   +    +  + 
Sbjct: 392 CRVGKVDDAMSQFDRLISEGLTPNGVVFRTLIHGLCACDKWDKAEELAVEMIGRGICPNT 451

Query: 422 --ITDVMCHFFNNGMRSQVVRILRAYVVRCYRNPTESIPHTVALWALRLGPFDWALGFLA 479
                ++ H    GM ++   I    V    +        T+       G  D A   L 
Sbjct: 452 IFFNTLLNHLCKEGMVTRAKNIFDLMVRVDVQC-DVITYTTLIDGYCLDGKVDEATKLLE 510

Query: 480 ILLASNDEPLSDRIQRRMHEVVKENRSREILKVLEGHKWDRRSILLAPQLQEPTNSSDGA 539
            ++    +P        ++   K  R  +   +         +                +
Sbjct: 511 GMVLDGVKPNEVTYNTIINGYCKNGRIEDACSLFRQMASKGVN----------PGIVIYS 560

Query: 540 GEVNGRSSEGGNSGGGHHRRDMGPSWMSAMHLVLKEMGVE-KEVLMGYKAKLSALIND 596
             ++G                   +    ++L + + G++    +  Y   L  L  +
Sbjct: 561 TILHGLFQT------------RRIAAAKELYLWMIKCGIKLP--IGTYNIILQGLCQN 604


 Score =  389 bits (999), Expect = e-106,   Method: Composition-based stats.
 Identities = 72/534 (13%), Positives = 153/534 (28%), Gaps = 42/534 (7%)

Query: 9   RPTNSGE--VAENVGAFTEVMVPVWSRLCDKVIAAYKAGEDIVVLQHF--EELRATPELD 64
           R +++ +  +              ++ L   +    ++ + + +L     ++ R     D
Sbjct: 146 RTSDAMDIALRRMPALGCTPNAFSYNILLKGLCDENRSQQALHLLHTMMADDTRGGCPPD 205

Query: 65  VIAHDSLISAAPDLTVGAVEKKEDDRAAKKERLEYC-WGRALLSARHLAGDDDEHINSIV 123
           V+++ ++I+               D    +     C     LL     +G   E I  I 
Sbjct: 206 VVSYTTVINGLLREGQLDKAYCLFDEMLDQGMSPNCITYNCLLHGYCSSGKPKEAIG-IF 264

Query: 124 ESFEQQFGCVSGYLRA-----LAINAE--SALEVLQLYQMMEGPVTTRVATAALHRFL-T 175
               +                L  N     A +V            + +    LH +   
Sbjct: 265 RKMCRDGVEPDVVTYNTLMVYLCKNGRSMEARKVFDSMVKKGHKPDSSIYGTLLHGYATE 324

Query: 176 NDASEVSGLLQFLKLNNVPLTREFHDQLEKNFVMRMKTEDAEEVFKDMRNAGVEPVSTHP 235
               ++  LL  +  N         + L   +      ++A   F  MR  G+ P     
Sbjct: 325 GYLVQMHQLLDVMVRNGTQPDHYIFNILIGAYAKHGMVDEAMLAFSKMRQQGLHPNIVTY 384

Query: 236 YNFIFMKTPPFKYMDLLDYYEDMLDRGIVPMNSTFRILSRQTQNGGLVNQHFSALARGTT 295
              +       K  D +  ++ ++  G+ P    FR L          ++          
Sbjct: 385 GTVMDALCRVGKVDDAMSQFDRLISEGLTPNGVVFRTLIHGLCACDKWDKAEELAVEMIG 444

Query: 296 TGS-----------------------DRRHETEGHGGTQAFFATRLEELARLKSSTTLDD 332
            G                            +       Q    T    +        +D+
Sbjct: 445 RGICPNTIFFNTLLNHLCKEGMVTRAKNIFDLMVRVDVQCDVITYTTLIDGYCLDGKVDE 504

Query: 333 ALRVLRRMDVEGTPLISGSVVLNVLLSVFCRAGHIEDTERVLQLAKERGCTPNGATLSRV 392
           A ++L  M ++G  +    V  N +++ +C+ G IED   + +    +G  P     S +
Sbjct: 505 ATKLLEGMVLDG--VKPNEVTYNTIINGYCKNGRIEDACSLFRQMASKGVNPGIVIYSTI 562

Query: 393 LKKSNADRFLQAELILPDALEAGDVR--LSDITDVMCHFFNNGMRSQVVRILRAYVVRCY 450
           L      R + A   L   +    ++  +     ++     N      +R+     +  +
Sbjct: 563 LHGLFQTRRIAAAKELYLWMIKCGIKLPIGTYNIILQGLCQNNCTDDALRMFHNLCLIDF 622

Query: 451 RNPTESIPHTVALWALRLGPFDWALGFLAILLASNDEPLSDRIQRRMHEVVKEN 504
                   + +    L+ G  D A    A LLA    P        M  ++++ 
Sbjct: 623 HLQN-RTFNIMIDALLKGGRHDEAKDLFASLLARGLVPNVVTYWLMMKSLIEQG 675


 Score =  353 bits (906), Expect = 1e-95,   Method: Composition-based stats.
 Identities = 60/497 (12%), Positives = 140/497 (28%), Gaps = 55/497 (11%)

Query: 118 HINSIVESFEQQ----FGCVSGYLRALAI-NAESALEVLQLYQMMEGPVTTRVATAALHR 172
           H + + +   ++       ++  L A+A  +   AL +       +        +  +  
Sbjct: 50  HAHHLFDELLRRDTTSIFDLNSALSAVARESPAVALSLFNRMPRADLC----TYSIVIGC 105

Query: 173 FLT-NDASEVSGLLQFLKLNNVPLTREFHDQLEKNFVMRMKTEDAEEV-FKDMRNAGVEP 230
                        L  +              L K      +T DA ++  + M   G  P
Sbjct: 106 CSRAGHLDLAFAALGRVIRTGWTAQAITFSPLLKGLCHDKRTSDAMDIALRRMPALGCTP 165

Query: 231 VSTHPYNFIFMKTPPFKYMDLLDYYEDMLDR----GIVPMNSTFRILSRQTQNGGLVNQH 286
            +      +       +    L     M+      G  P   ++  +       G +++ 
Sbjct: 166 NAFSYNILLKGLCDENRSQQALHLLHTMMADDTRGGCPPDVVSYTTVINGLLREGQLDKA 225

Query: 287 FSALARGTTTGSDRRHETEGHGGTQAFFATRLEELARLKSSTTLDDALRVLRRMDVEGTP 346
           +                     G      T    L    SS    +A+ + R+M  +G  
Sbjct: 226 YCLFDEML------------DQGMSPNCITYNCLLHGYCSSGKPKEAIGIFRKMCRDG-- 271

Query: 347 LISGSVVLNVLLSVFCRAGHIEDTERVLQLAKERGCTPNGATLSRVLKKSNADRFLQAEL 406
           +    V  N L+   C+ G   +  +V     ++G  P+ +    +L     + +L    
Sbjct: 272 VEPDVVTYNTLMVYLCKNGRSMEARKVFDSMVKKGHKPDSSIYGTLLHGYATEGYLVQMH 331

Query: 407 ILPDALEAGDVRLSDI--TDVMCHFFNNGMRSQVVRILRAYVVRCYRNPTESIPHTVALW 464
            L D +     +        ++  +  +GM  + +        +   +P      TV   
Sbjct: 332 QLLDVMVRNGTQPDHYIFNILIGAYAKHGMVDEAMLAFSKMRQQGL-HPNIVTYGTVMDA 390

Query: 465 ALRLGPFDWALGFLAILLASNDEPLSDRIQRRMHEVVKENRSREILKVLEGHKWDRRSIL 524
             R+G  D A+     L++    P     +  +H +   ++  +  ++            
Sbjct: 391 LCRVGKVDDAMSQFDRLISEGLTPNGVVFRTLIHGLCACDKWDKAEELAVEMIGRGICPN 450

Query: 525 LAPQLQEPTNSSDGAGEVNGRSSEGGNSGGGHHRRDMGPSWMSAMHLVLKEMGVEKEVLM 584
                                     N+   H  ++   +    +  ++  + V+ +V+ 
Sbjct: 451 T----------------------IFFNTLLNHLCKEGMVTRAKNIFDLMVRVDVQCDVI- 487

Query: 585 GYKAKLSALINDAKKKR 601
            Y   +     D K   
Sbjct: 488 TYTTLIDGYCLDGKVDE 504


 Score =  301 bits (772), Expect = 5e-80,   Method: Composition-based stats.
 Identities = 56/512 (10%), Positives = 132/512 (25%), Gaps = 29/512 (5%)

Query: 8   NRPTNS-GEVAENVGAFTEVMVPVWSRLCDKVIAAYKAGEDIVVLQHFEELRATPELDVI 66
            +P  + G   +      E  V  ++ L   +    ++ E   V      ++   + D  
Sbjct: 255 GKPKEAIGIFRKMCRDGVEPDVVTYNTLMVYLCKNGRSMEARKVFDSM--VKKGHKPDSS 312

Query: 67  AHDSLISAAPDLTVGAVEKKEDDRAAKKERLEYCWGRALLSARHLAGDDDEHINSIVESF 126
            + +L+             +  D   +       +   +L   +      +         
Sbjct: 313 IYGTLLHGYATEGYLVQMHQLLDVMVRNGTQPDHYIFNILIGAYAKHGMVDEAMLAFSKM 372

Query: 127 EQQFGCVSGYLRALAINA-------ESALEVLQLYQMMEGPVTTRVATAALHRFLTN-DA 178
            QQ    +       ++A       + A+                V    +H        
Sbjct: 373 RQQGLHPNIVTYGTVMDALCRVGKVDDAMSQFDRLISEGLTPNGVVFRTLIHGLCACDKW 432

Query: 179 SEVSGLLQFLKLNNVPLTREFHDQLEKNFVMRMKTEDAEEVFKDMRNAGVEPVSTHPYNF 238
            +   L   +    +     F + L  +         A+ +F  M    V+         
Sbjct: 433 DKAEELAVEMIGRGICPNTIFFNTLLNHLCKEGMVTRAKNIFDLMVRVDVQCDVITYTTL 492

Query: 239 IFMKTPPFKYMDLLDYYEDMLDRGIVPMNSTFRILSRQTQNGGLVNQHFSALARGTTTGS 298
           I       K  +     E M+  G+ P   T+  +       G +    S   +  +   
Sbjct: 493 IDGYCLDGKVDEATKLLEGMVLDGVKPNEVTYNTIINGYCKNGRIEDACSLFRQMASK-- 550

Query: 299 DRRHETEGHGGTQAFFATRLEELARLKSSTTLDDALRVLRRMDVEGTPLISGSVVLNVLL 358
                     G           L  L  +  +  A  +   M   G  L       N++L
Sbjct: 551 ----------GVNPGIVIYSTILHGLFQTRRIAAAKELYLWMIKCGIKLP--IGTYNIIL 598

Query: 359 SVFCRAGHIEDTERVLQLAKERGCTPNGATLSRVLKKSNADRFLQAELILPDALEAGDVR 418
              C+    +D  R+              T + ++              L  +L A  + 
Sbjct: 599 QGLCQNNCTDDALRMFHNLCLIDFHLQNRTFNIMIDALLKGGRHDEAKDLFASLLARGLV 658

Query: 419 LS--DITDVMCHFFNNGMRSQVVRILRAYVVRCYRNPTESIPHTVALWALRLGPFDWALG 476
            +      +M      G+  ++  +  +            + + +     + G    A  
Sbjct: 659 PNVVTYWLMMKSLIEQGLLEELDDLFLSLEKNGCTA-DSRMLNALVGKLPQKGEVRKAGV 717

Query: 477 FLAILLASNDEPLSDRIQRRMHEVVKENRSRE 508
           +L+ +  +N    +   +  +  +V   +  +
Sbjct: 718 YLSKIDENNFSLEASTAESLVF-LVSSGKYDQ 748


 Score =  117 bits (293), Expect = 2e-24,   Method: Composition-based stats.
 Identities = 34/293 (11%), Positives = 82/293 (27%), Gaps = 13/293 (4%)

Query: 1   MGAEKKINRPTNSGEVAENVGAFTEVMVPVWSRLCDKVIAAYKAGEDIVVLQHFEELRAT 60
           +  E  + R  N  ++   V    +  V  ++ L D      K  E   +L+        
Sbjct: 461 LCKEGMVTRAKNIFDL--MVRVDVQCDVITYTTLIDGYCLDGKVDEATKLLEGMVL--DG 516

Query: 61  PELDVIAHDSLISAAPDLTVGAVEKKEDDRAAKKERLEYCWGRALLSARHLAGDDDEHIN 120
            + + + ++++I+                + A K         + +              
Sbjct: 517 VKPNEVTYNTIINGYCKNGRIEDACSLFRQMASKGVNPGIVIYSTILHGLFQTRRIAAAK 576

Query: 121 SIVESFEQQFGC-----VSGYLRALAIN--AESALEVLQLYQMMEGPVTTRVATAALHRF 173
            +     +          +  L+ L  N   + AL +     +++  +  R     +   
Sbjct: 577 ELYLWMIKCGIKLPIGTYNIILQGLCQNNCTDDALRMFHNLCLIDFHLQNRTFNIMIDAL 636

Query: 174 LTN-DASEVSGLLQFLKLNNVPLTREFHDQLEKNFVMRMKTEDAEEVFKDMRNAGVEPVS 232
           L      E   L   L    +      +  + K+ + +   E+ +++F  +   G    S
Sbjct: 637 LKGGRHDEAKDLFASLLARGLVPNVVTYWLMMKSLIEQGLLEELDDLFLSLEKNGCTADS 696

Query: 233 THPYNFIFMKTPPFKYMDLLDYYEDMLDRGIVPMNSTFRILSRQTQNGGLVNQ 285
                 +       +      Y   + +       ST   L     + G  +Q
Sbjct: 697 RMLNALVGKLPQKGEVRKAGVYLSKIDENNFSLEASTAESLV-FLVSSGKYDQ 748


>UniRef50_Q9FMF6 Pentatricopeptide repeat-containing protein At5g64320,
           mitochondrial n=3 Tax=rosids RepID=PP444_ARATH
          Length = 730

 Score =  421 bits (1082), Expect = e-116,   Method: Composition-based stats.
 Identities = 82/613 (13%), Positives = 182/613 (29%), Gaps = 66/613 (10%)

Query: 1   MGAE---KKINRPTNSGEVAENVGAFTEVMVPVWSRLCDKVIAAYKAGEDIVVLQHFEEL 57
           +GA    K I+R      + +         V   S     +    KAG      +   E+
Sbjct: 121 LGANGEFKTIDRL-----LIQMKDEGI---VFKESLFISIMRDYDKAGFPGQTTRLMLEM 172

Query: 58  RA--TPELDVIAHDSLISAAPDLTVGAVEKKEDDRAAKKERLEYCWGRALLSARHLAGDD 115
           R   + E    +++ ++          V          ++     +   ++     A ++
Sbjct: 173 RNVYSCEPTFKSYNVVLEILVSGNCHKVAANVFYDMLSRKIPPTLFTFGVVMKAFCAVNE 232

Query: 116 DEHINSIVESFEQQFGCVSGYLR-------ALAINAESALEVLQLYQMMEGPVTTRVATA 168
            +   S++    +     +  +        +       AL++L+   +M           
Sbjct: 233 IDSALSLLRDMTKHGCVPNSVIYQTLIHSLSKCNRVNEALQLLEEMFLMGCVPDAETFND 292

Query: 169 ALHRFLT-NDASEVSGLLQFLKLNNVPLTREFHDQLEKNFVMRMKTEDAEEVFKDMRNAG 227
            +      +  +E + ++  + +         +  L        + + A+++F  +    
Sbjct: 293 VILGLCKFDRINEAAKMVNRMLIRGFAPDDITYGYLMNGLCKIGRVDAAKDLFYRIPK-- 350

Query: 228 VEPVSTHPYNFIFMKTPPFKYMDLLDYYEDML-DRGIVPMNSTFRILSRQTQNGGLVNQH 286
             P        I       +  D      DM+   GIVP   T+  L       GLV   
Sbjct: 351 --PEIVIFNTLIHGFVTHGRLDDAKAVLSDMVTSYGIVPDVCTYNSLIYGYWKEGLVGLA 408

Query: 287 FSALARGTTTGSDRRHETEGHGGTQAFFATRLEELARLKSSTTLDDALRVLRRMDVEGTP 346
              L                  G +    +    +        +D+A  VL  M  +G  
Sbjct: 409 LEVLHDMRNK------------GCKPNVYSYTILVDGFCKLGKIDEAYNVLNEMSADG-- 454

Query: 347 LISGSVVLNVLLSVFCRAGHIEDTERVLQLAKERGCTPNGATLSRVLKKSNADRFLQAEL 406
           L   +V  N L+S FC+   I +   + +    +GC P+  T + ++        ++  L
Sbjct: 455 LKPNTVGFNCLISAFCKEHRIPEAVEIFREMPRKGCKPDVYTFNSLISGLCEVDEIKHAL 514

Query: 407 ILPDALEAGDVRLS--DITDVMCHFFNNGMRSQVVRILRAYVVRCYRNPTESIPHTVALW 464
            L   + +  V  +      ++  F   G   +  +++   V +      E   +++   
Sbjct: 515 WLLRDMISEGVVANTVTYNTLINAFLRRGEIKEARKLVNEMVFQG-SPLDEITYNSLIKG 573

Query: 465 ALRLGPFDWALGFLAILLASNDEPLSDRIQRRMHEVVKENRSREILKVLEGHKWDRRSIL 524
             R G  D A      +L     P +      ++ + +     E ++  +          
Sbjct: 574 LCRAGEVDKARSLFEKMLRDGHAPSNISCNILINGLCRSGMVEEAVEFQKEMVLRG---- 629

Query: 525 LAPQLQEPTNSSDGAGEVNGRSSEGGNSGGGHHRRDMGPSWMSAMHLVLKEMGVEKEVLM 584
                    +       +NG    G        R + G +    M   L+  G+  + + 
Sbjct: 630 ------STPDIVTFNSLINGLCRAG--------RIEDGLT----MFRKLQAEGIPPDTV- 670

Query: 585 GYKAKLSALINDA 597
            +   +S L    
Sbjct: 671 TFNTLMSWLCKGG 683


 Score =  407 bits (1048), Expect = e-112,   Method: Composition-based stats.
 Identities = 66/514 (12%), Positives = 149/514 (28%), Gaps = 32/514 (6%)

Query: 18  ENVGAFTEVMVPVWSRLCDKVIAAYKAGEDIVVLQHFEELRATPELDVIAHDSLISAAPD 77
           + +       +  +  +     A  +    + +L+   +    P  + + + +LI +   
Sbjct: 207 DMLSRKIPPTLFTFGVVMKAFCAVNEIDSALSLLRDMTKHGCVP--NSVIYQTLIHSLSK 264

Query: 78  LTVGAVEKKEDDRAAKKERLEYCWGRALLSARHLAGDDDEHINSIVESFEQQFGCVSGYL 137
                   +  +       +        +       D       +V     +        
Sbjct: 265 CNRVNEALQLLEEMFLMGCVPDAETFNDVILGLCKFDRINEAAKMVNRMLIRGFAPDDIT 324

Query: 138 RALAINA-------ESALEVLQLYQMMEGPVTTRVATAALHRFL-TNDASEVSGLLQFLK 189
               +N        ++A ++              +    +H F+      +   +L  + 
Sbjct: 325 YGYLMNGLCKIGRVDAAKDLFYRIP----KPEIVIFNTLIHGFVTHGRLDDAKAVLSDMV 380

Query: 190 -LNNVPLTREFHDQLEKNFVMRMKTEDAEEVFKDMRNAGVEPVSTHPYNFIFMKTPPFKY 248
               +      ++ L   +        A EV  DMRN G +P        +       K 
Sbjct: 381 TSYGIVPDVCTYNSLIYGYWKEGLVGLALEVLHDMRNKGCKPNVYSYTILVDGFCKLGKI 440

Query: 249 MDLLDYYEDMLDRGIVPMNSTFRILSRQTQNGGLVNQHFSALARGTTTGSDRRHETEGHG 308
            +  +   +M   G+ P    F  L         + +                       
Sbjct: 441 DEAYNVLNEMSADGLKPNTVGFNCLISAFCKEHRIPEAVEIFREMPRK------------ 488

Query: 309 GTQAFFATRLEELARLKSSTTLDDALRVLRRMDVEGTPLISGSVVLNVLLSVFCRAGHIE 368
           G +    T    ++ L     +  AL +LR M  EG  +++ +V  N L++ F R G I+
Sbjct: 489 GCKPDVYTFNSLISGLCEVDEIKHALWLLRDMISEG--VVANTVTYNTLINAFLRRGEIK 546

Query: 369 DTERVLQLAKERGCTPNGATLSRVLKKSNADRFLQAELILPDALEAGDVRLS--DITDVM 426
           +  +++     +G   +  T + ++K       +     L + +       S      ++
Sbjct: 547 EARKLVNEMVFQGSPLDEITYNSLIKGLCRAGEVDKARSLFEKMLRDGHAPSNISCNILI 606

Query: 427 CHFFNNGMRSQVVRILRAYVVRCYRNPTESIPHTVALWALRLGPFDWALGFLAILLASND 486
                +GM  + V   +  V+R    P     +++     R G  +  L     L A   
Sbjct: 607 NGLCRSGMVEEAVEFQKEMVLRG-STPDIVTFNSLINGLCRAGRIEDGLTMFRKLQAEGI 665

Query: 487 EPLSDRIQRRMHEVVKENRSREILKVLEGHKWDR 520
            P +      M  + K     +   +L+    D 
Sbjct: 666 PPDTVTFNTLMSWLCKGGFVYDACLLLDEGIEDG 699


 Score =  400 bits (1029), Expect = e-110,   Method: Composition-based stats.
 Identities = 56/495 (11%), Positives = 135/495 (27%), Gaps = 24/495 (4%)

Query: 10  PTNSGEVAENVGAFTEVMVPVWSRLCDKVIAAYKAGEDIVVLQHFEELRATPELDVIAHD 69
            +    + +           ++  L   +    +  E + +L+    +   P  D    +
Sbjct: 234 DSALSLLRDMTKHGCVPNSVIYQTLIHSLSKCNRVNEALQLLEEMFLMGCVP--DAETFN 291

Query: 70  SLISAAPDLTVGAVEKKEDDRAAKKERL-EYCWGRALLSARHLAGDDDEHINSIVESFEQ 128
            +I             K  +R   +    +      L++     G  D   +      + 
Sbjct: 292 DVILGLCKFDRINEAAKMVNRMLIRGFAPDDITYGYLMNGLCKIGRVDAAKDLFYRIPKP 351

Query: 129 QFGCVSGYLRALA--INAESALEVLQLYQ-MMEGPVTTRVATAALHRF-LTNDASEVSGL 184
           +    +  +         + A  VL                 + ++ +           +
Sbjct: 352 EIVIFNTLIHGFVTHGRLDDAKAVLSDMVTSYGIVPDVCTYNSLIYGYWKEGLVGLALEV 411

Query: 185 LQFLKLNNVPLTREFHDQLEKNFVMRMKTEDAEEVFKDMRNAGVEPVSTHPYNFIFMKTP 244
           L  ++          +  L   F    K ++A  V  +M   G++P +      I     
Sbjct: 412 LHDMRNKGCKPNVYSYTILVDGFCKLGKIDEAYNVLNEMSADGLKPNTVGFNCLISAFCK 471

Query: 245 PFKYMDLLDYYEDMLDRGIVPMNSTFRILSRQTQNGGLVNQHFSALARGTTTGSDRRHET 304
             +  + ++ + +M  +G  P   TF  L         +      L    +         
Sbjct: 472 EHRIPEAVEIFREMPRKGCKPDVYTFNSLISGLCEVDEIKHALWLLRDMISE-------- 523

Query: 305 EGHGGTQAFFATRLEELARLKSSTTLDDALRVLRRMDVEGTPLISGSVVLNVLLSVFCRA 364
               G  A   T    +        + +A +++  M  +G+PL    +  N L+   CRA
Sbjct: 524 ----GVVANTVTYNTLINAFLRRGEIKEARKLVNEMVFQGSPL--DEITYNSLIKGLCRA 577

Query: 365 GHIEDTERVLQLAKERGCTPNGATLSRVLKKSNADRFLQAELILPDALEAGDVRLS--DI 422
           G ++    + +     G  P+  + + ++        ++  +     +            
Sbjct: 578 GEVDKARSLFEKMLRDGHAPSNISCNILINGLCRSGMVEEAVEFQKEMVLRGSTPDIVTF 637

Query: 423 TDVMCHFFNNGMRSQVVRILRAYVVRCYRNPTESIPHTVALWALRLGPFDWALGFLAILL 482
             ++      G     + + R         P     +T+  W  + G    A   L   +
Sbjct: 638 NSLINGLCRAGRIEDGLTMFRKLQAEGI-PPDTVTFNTLMSWLCKGGFVYDACLLLDEGI 696

Query: 483 ASNDEPLSDRIQRRM 497
                P        +
Sbjct: 697 EDGFVPNHRTWSILL 711


 Score =  390 bits (1003), Expect = e-107,   Method: Composition-based stats.
 Identities = 68/612 (11%), Positives = 162/612 (26%), Gaps = 63/612 (10%)

Query: 5   KKINRPTNSGEVAENVG-----AFTEVMVPVWSRLCDKVIAAYKAGEDIVVLQHFEELRA 59
           K +  P N     E                V+  L  K+ A  +      +L   ++   
Sbjct: 83  KLLELPLNVSTSMELFSWTGSQNGYRHSFDVYQVLIGKLGANGEFKTIDRLLIQMKDEGI 142

Query: 60  TPELDVIAHDSL---ISAAPDLTVGAVEKKEDDRAAKKERLEYCWGRALLSARHLAGDDD 116
             +  +          +  P  T   + +  +  + +     Y     +L +    G+  
Sbjct: 143 VFKESLFISIMRDYDKAGFPGQTTRLMLEMRNVYSCEPTFKSYNVVLEILVS----GNCH 198

Query: 117 EHINSIVESFEQQFGCVSGYLRALAINA-------ESALEVLQLYQMMEGPVTTRVATAA 169
           +   ++      +    + +   + + A       +SAL +L+          + +    
Sbjct: 199 KVAANVFYDMLSRKIPPTLFTFGVVMKAFCAVNEIDSALSLLRDMTKHGCVPNSVIYQTL 258

Query: 170 LHRFLTN-DASEVSGLLQFLKLNNVPLTREFHDQLEKNFVMRMKTEDAEEVFKDMRNAGV 228
           +H        +E   LL+ + L       E  + +        +  +A ++   M   G 
Sbjct: 259 IHSLSKCNRVNEALQLLEEMFLMGCVPDAETFNDVILGLCKFDRINEAAKMVNRMLIRGF 318

Query: 229 EPVSTHPYNFIFMKTPPFKYMDLLDYYEDMLDRGIVPMNSTFRILSRQTQNGGLVNQHFS 288
            P        +       +     D +  +      P    F  L       G ++   +
Sbjct: 319 APDDITYGYLMNGLCKIGRVDAAKDLFYRIP----KPEIVIFNTLIHGFVTHGRLDDAKA 374

Query: 289 ALARGTTTGSDRRHETEGHGGTQAFFATRLEELARLKSSTTLDDALRVLRRMDVEGTPLI 348
            L+   T+            G      T    +        +  AL VL  M  +G    
Sbjct: 375 VLSDMVTS-----------YGIVPDVCTYNSLIYGYWKEGLVGLALEVLHDMRNKGC--K 421

Query: 349 SGSVVLNVLLSVFCRAGHIEDTERVLQLAKERGCTPNGATLSRVLKKSNADRFLQAELIL 408
                  +L+  FC+ G I++   VL      G  PN    + ++     +  +   + +
Sbjct: 422 PNVYSYTILVDGFCKLGKIDEAYNVLNEMSADGLKPNTVGFNCLISAFCKEHRIPEAVEI 481

Query: 409 PDALEAGDVRLSDI--TDVMCHFFNNGMRSQVVRILRAYVVRCYRNPTESIPHTVALWAL 466
              +     +        ++            + +LR  +            +T+    L
Sbjct: 482 FREMPRKGCKPDVYTFNSLISGLCEVDEIKHALWLLRDMISEGVVA-NTVTYNTLINAFL 540

Query: 467 RLGPFDWALGFLAILLASNDEPLSDRIQRRMHEVVKENRSREILKVLEGHKWDRRSILLA 526
           R G    A   +  ++              +  + +     +   + E    D       
Sbjct: 541 RRGEIKEARKLVNEMVFQGSPLDEITYNSLIKGLCRAGEVDKARSLFEKMLRDG------ 594

Query: 527 PQLQEPTNSSDGAGEVNGRSSEGGNSGGGHHRRDMGPSWMSAMHLVLKEMGVEKEVLMGY 586
                  ++      +NG    G                       +   G   +++  +
Sbjct: 595 ----HAPSNISCNILINGLCRSGMV------------EEAVEFQKEMVLRGSTPDIV-TF 637

Query: 587 KAKLSALINDAK 598
            + ++ L    +
Sbjct: 638 NSLINGLCRAGR 649


 Score =  350 bits (898), Expect = 1e-94,   Method: Composition-based stats.
 Identities = 67/572 (11%), Positives = 162/572 (28%), Gaps = 55/572 (9%)

Query: 43  KAGEDIVVLQHFEELRATPELDVIAHDSLISAAPDLTVGAVEKKEDDRAAKKERLEYCWG 102
            A E   +L+ F+          I    L          +   +       +    + + 
Sbjct: 53  SANEWEKLLKPFDLDSLRNSFHKITPFQLYKLLELPLNVSTSMELFSWTGSQNGYRHSFD 112

Query: 103 RA-LLSARHLAGDDDEHINSIVESFEQQFGCVSGYLR-ALAINAESA------LEVLQLY 154
              +L  +  A  + + I+ ++   + +       L  ++  + + A        ++   
Sbjct: 113 VYQVLIGKLGANGEFKTIDRLLIQMKDEGIVFKESLFISIMRDYDKAGFPGQTTRLMLEM 172

Query: 155 QMM-EGPVTTRVATAALHRFLTNDASE-VSGLLQFLKLNNVPLTREFHDQLEKNFVMRMK 212
           + +     T +     L   ++ +  +  + +   +    +P T      + K F    +
Sbjct: 173 RNVYSCEPTFKSYNVVLEILVSGNCHKVAANVFYDMLSRKIPPTLFTFGVVMKAFCAVNE 232

Query: 213 TEDAEEVFKDMRNAGVEPVSTHPYNFIFMKTPPFKYMDLLDYYEDMLDRGIVPMNSTFRI 272
            + A  + +DM   G  P S      I   +   +  + L   E+M   G VP   TF  
Sbjct: 233 IDSALSLLRDMTKHGCVPNSVIYQTLIHSLSKCNRVNEALQLLEEMFLMGCVPDAETFND 292

Query: 273 LSRQTQNGGLVNQHFSALARGTTTGSDRRHETEGHGGTQAFFATRLEELARLKSSTTLDD 332
           +         +N+    + R                G      T    +  L     +D 
Sbjct: 293 VILGLCKFDRINEAAKMVNRML------------IRGFAPDDITYGYLMNGLCKIGRVDA 340

Query: 333 ALRVLRRMDVEGTPLISGSVVLNVLLSVFCRAGHIEDTERVLQLAK-ERGCTPNGATLSR 391
           A  +  R+           V+ N L+  F   G ++D + VL       G  P+  T + 
Sbjct: 341 AKDLFYRIPK------PEIVIFNTLIHGFVTHGRLDDAKAVLSDMVTSYGIVPDVCTYNS 394

Query: 392 VLKKSNADRFLQAELILPDALEAGDVRLSDI--TDVMCHFFNNGMRSQVVRILRAYVVRC 449
           ++     +  +   L +   +     + +    T ++  F   G   +   +L       
Sbjct: 395 LIYGYWKEGLVGLALEVLHDMRNKGCKPNVYSYTILVDGFCKLGKIDEAYNVLNEMSADG 454

Query: 450 YRNPTESIPHTVALWALRLGPFDWALGFLAILLASNDEPLSDRIQRRMHEVVKENRSREI 509
            + P     + +     +      A+     +     +P        +  + + +  +  
Sbjct: 455 LK-PNTVGFNCLISAFCKEHRIPEAVEIFREMPRKGCKPDVYTFNSLISGLCEVDEIKHA 513

Query: 510 LKVLEGHKWDRRSILLAPQLQEPTNSSDGAGEVNGRSSEGGNSGGGHHRRDMGPSWMSAM 569
           L +L     +   +          N+    GE+                          +
Sbjct: 514 LWLLRDMISEGV-VANTVTYNTLINAFLRRGEI---------------------KEARKL 551

Query: 570 HLVLKEMGVEKEVLMGYKAKLSALINDAKKKR 601
              +   G   + +  Y + +  L    +  +
Sbjct: 552 VNEMVFQGSPLDEI-TYNSLIKGLCRAGEVDK 582


 Score =  292 bits (749), Expect = 2e-77,   Method: Composition-based stats.
 Identities = 60/425 (14%), Positives = 124/425 (29%), Gaps = 51/425 (12%)

Query: 3   AEKKINRPTNSGEVAENVGAFTEVMVPVWSRLCDKVIAAYKAGEDIVVLQHFEELRATPE 62
           A K +NR          +          +  L + +    K G        F  +   P+
Sbjct: 306 AAKMVNR---------MLIRGFAPDDITYGYLMNGLC---KIGRVDAAKDLFYRI---PK 350

Query: 63  LDVIAHDSLISAAPDLTVGAVEKKEDDRAAKKERL--EYCWGRALLSARHLAGDDDEHIN 120
            +++  ++LI            K           +  + C   +L+      G       
Sbjct: 351 PEIVIFNTLIHGFVTHGRLDDAKAVLSDMVTSYGIVPDVCTYNSLIYGYWKEG-LVGLAL 409

Query: 121 SIVESFEQQFGCVSGYLRALAINA-------ESALEVLQLYQMMEGPVTTRVATAALHRF 173
            ++     +    + Y   + ++        + A  VL           T      +  F
Sbjct: 410 EVLHDMRNKGCKPNVYSYTILVDGFCKLGKIDEAYNVLNEMSADGLKPNTVGFNCLISAF 469

Query: 174 LT-NDASEVSGLLQFLKLNNVPLTREFHDQLEKNFVMRMKTEDAEEVFKDMRNAGVEPVS 232
              +   E   + + +            + L        + + A  + +DM + GV   +
Sbjct: 470 CKEHRIPEAVEIFREMPRKGCKPDVYTFNSLISGLCEVDEIKHALWLLRDMISEGVVANT 529

Query: 233 THPYNFIFMKTPPFKYMDLLDYYEDMLDRGIVPMNSTFRILSRQTQNGGLVNQHFSALAR 292
                 I       +  +      +M+ +G      T+  L +     G V++  S   +
Sbjct: 530 VTYNTLINAFLRRGEIKEARKLVNEMVFQGSPLDEITYNSLIKGLCRAGEVDKARSLFEK 589

Query: 293 GTTTG-----------------------SDRRHETEGHGGTQAFFATRLEELARLKSSTT 329
               G                       +    +     G+     T    +  L  +  
Sbjct: 590 MLRDGHAPSNISCNILINGLCRSGMVEEAVEFQKEMVLRGSTPDIVTFNSLINGLCRAGR 649

Query: 330 LDDALRVLRRMDVEGTPLISGSVVLNVLLSVFCRAGHIEDTERVLQLAKERGCTPNGATL 389
           ++D L + R++  EG  +   +V  N L+S  C+ G + D   +L    E G  PN  T 
Sbjct: 650 IEDGLTMFRKLQAEG--IPPDTVTFNTLMSWLCKGGFVYDACLLLDEGIEDGFVPNHRTW 707

Query: 390 SRVLK 394
           S +L+
Sbjct: 708 SILLQ 712


 Score =  210 bits (536), Expect = 1e-52,   Method: Composition-based stats.
 Identities = 45/328 (13%), Positives = 82/328 (25%), Gaps = 57/328 (17%)

Query: 2   GAEKKINRPTNSGEVAENVGAFTEVMVPVWSRLCDKVIAAYKAGEDIVVLQHFEELRATP 61
           G  K          + E      +     ++ L       ++  E + + +        P
Sbjct: 433 GFCKLGKIDEAYNVLNEMSADGLKPNTVGFNCLISAFCKEHRIPEAVEIFREMPRKGCKP 492

Query: 62  ELDVIAHDSLISAAPDLTVGAVEKKEDDRAAKKERLEYCWGRALLSARHLAGDDDEHINS 121
             DV   +SLIS   ++                                   D+ +H   
Sbjct: 493 --DVYTFNSLISGLCEV-----------------------------------DEIKHALW 515

Query: 122 IVESFEQQFGCVSGYLRALAINA-------ESALEVLQLYQMMEGPVTTRVATAALHRFL 174
           ++     +    +       INA       + A +++        P+      + +    
Sbjct: 516 LLRDMISEGVVANTVTYNTLINAFLRRGEIKEARKLVNEMVFQGSPLDEITYNSLIKGLC 575

Query: 175 TND-ASEVSGLLQFLKLNNVPLTREFHDQLEKNFVMRMKTEDAEEVFKDMRNAGVEPVST 233
                 +   L + +  +    +    + L          E+A E  K+M   G  P   
Sbjct: 576 RAGEVDKARSLFEKMLRDGHAPSNISCNILINGLCRSGMVEEAVEFQKEMVLRGSTPDIV 635

Query: 234 HPYNFIFMKTPPFKYMDLLDYYEDMLDRGIVPMNSTFRILSRQTQNGGLVNQHFSALARG 293
              + I       +  D L  +  +   GI P   TF  L      GG V      L  G
Sbjct: 636 TFNSLINGLCRAGRIEDGLTMFRKLQAEGIPPDTVTFNTLMSWLCKGGFVYDACLLLDEG 695

Query: 294 TTTGSDRRHETEGHGGTQAFFATRLEEL 321
                          G      T    L
Sbjct: 696 ------------IEDGFVPNHRTWSILL 711


>UniRef50_Q9LQ16 Pentatricopeptide repeat-containing protein At1g62910 n=7
           Tax=Arabidopsis thaliana RepID=PPR94_ARATH
          Length = 632

 Score =  420 bits (1080), Expect = e-116,   Method: Composition-based stats.
 Identities = 70/602 (11%), Positives = 175/602 (29%), Gaps = 54/602 (8%)

Query: 12  NSGEVA-ENVGAFTEVMVPVWSRLCDKVIAAYKAGEDIVVLQHFEELRATPELDVIAHDS 70
           ++ ++  + V +     +  +++L   V    K    I + +  + L  +   D+  +  
Sbjct: 66  DAVDLFGDMVKSRPFPSIVEFNKLLSAVAKMNKFELVISLGEQMQTLGISH--DLYTYSI 123

Query: 71  LISAAPDLTVGAVEKKEDDRAAKKE-RLEYCWGRALLSARHLAGDDDEHINSIVESFEQQ 129
            I+     +  ++      +  K     +     +LL+    +    + + ++V+   + 
Sbjct: 124 FINCFCRRSQLSLALAVLAKMMKLGYEPDIVTLSSLLNGYCHSKRISDAV-ALVDQMVEM 182

Query: 130 FGCVSGYLRALAIN-------AESALEVLQLYQMMEGPVTTRVATAALHRFLT-NDASEV 181
                 +     I+       A  A+ ++                  ++      D    
Sbjct: 183 GYKPDTFTFTTLIHGLFLHNKASEAVALVDQMVQRGCQPDLVTYGTVVNGLCKRGDIDLA 242

Query: 182 SGLLQFLKLNNVPLTREFHDQLEKNFVMRMKTEDAEEVFKDMRNAGVEPVSTHPYNFIFM 241
             LL+ ++   +      ++ +          +DA  +F +M N G+ P      + I  
Sbjct: 243 LSLLKKMEKGKIEADVVIYNTIIDGLCKYKHMDDALNLFTEMDNKGIRPDVFTYSSLISC 302

Query: 242 KTPPFKYMDLLDYYEDMLDRGIVPMNSTFRILSRQTQNGGLVNQHFSALARGTTTGSDRR 301
                ++ D      DM++R I P   TF  L       G + +             D  
Sbjct: 303 LCNYGRWSDASRLLSDMIERKINPNVVTFSALIDAFVKEGKLVEAEKLYDEMIKRSID-- 360

Query: 302 HETEGHGGTQAFFATRLEELARLKSSTTLDDALRVLRRMDVEGTPLISGSVVLNVLLSVF 361
                         T    +        LD+A  +   M  +        V  + L+  F
Sbjct: 361 ----------PDIFTYSSLINGFCMHDRLDEAKHMFELMISKDC--FPNVVTYSTLIKGF 408

Query: 362 CRAGHIEDTERVLQLAKERGCTPNGATLSRVLKKSNADRFLQAELILPDALEAGDVRLS- 420
           C+A  +E+   + +   +RG   N  T + ++      R      ++   + +  V  + 
Sbjct: 409 CKAKRVEEGMELFREMSQRGLVGNTVTYTTLIHGFFQARDCDNAQMVFKQMVSVGVHPNI 468

Query: 421 -DITDVMCHFFNNGMRSQVVRILRAYVVRCYRNPTESIPHTVALWALRLGPFDWALGFLA 479
                ++     NG  ++ + +           P     + +     + G  +       
Sbjct: 469 LTYNILLDGLCKNGKLAKAMVVFEYLQRS-TMEPDIYTYNIMIEGMCKAGKVEDGWELFC 527

Query: 480 ILLASNDEPLSDRIQRRMHEVVKENRSREILKVLEGHKWDRRSILLAPQLQEPTNSSDGA 539
            L      P        +    ++    E   +L+  K D              NS    
Sbjct: 528 NLSLKGVSPNVIAYNTMISGFCRKGSKEEADSLLKKMKEDG----------PLPNSGTYN 577

Query: 540 GEVNGRSSEGGNSGGGHHRRDMGPSWMSAMHLVLKEMGVEKEVLMGYKAKLSALINDAKK 599
             +  R  +G                 + +   ++  G   +        ++ +++D + 
Sbjct: 578 TLIRARLRDGDREAS------------AELIKEMRSCGFAGDASTI--GLVTNMLHDGRL 623

Query: 600 KR 601
            +
Sbjct: 624 DK 625


 Score =  405 bits (1042), Expect = e-111,   Method: Composition-based stats.
 Identities = 75/597 (12%), Positives = 162/597 (27%), Gaps = 72/597 (12%)

Query: 21  GAFTEVMVPVWSRLCDKVI----AAYKAGEDIVVLQHFEELRATPELDVIAHDSLISAAP 76
           G      VP +  LC         A  +G+   +L+           + ++    +  A 
Sbjct: 20  GIGNPPTVPSFFNLCGSGCWERSFASASGDYREILR-----------NRLSDIIKVDDAV 68

Query: 77  DLTVGAVEKKEDDRAAKKERLEYCWGRALLSARHLAGDDDEHINSIVESFEQQFGCVSGY 136
           DL    V+ +      +  +L     +          +  E + S+ E  +        Y
Sbjct: 69  DLFGDMVKSRPFPSIVEFNKLLSAVAKM---------NKFELVISLGEQMQTLGISHDLY 119

Query: 137 LRALAINA-------ESALEVLQLYQMMEGPVTTRVATAALHRFLTN-DASEVSGLLQFL 188
             ++ IN          AL VL     +         ++ L+ +  +   S+   L+  +
Sbjct: 120 TYSIFINCFCRRSQLSLALAVLAKMMKLGYEPDIVTLSSLLNGYCHSKRISDAVALVDQM 179

Query: 189 KLNNVPLTREFHDQLEKNFVMRMKTEDAEEVFKDMRNAGVEPVSTHPYNFIFMKTPPFKY 248
                         L     +  K  +A  +   M   G +P        +         
Sbjct: 180 VEMGYKPDTFTFTTLIHGLFLHNKASEAVALVDQMVQRGCQPDLVTYGTVVNGLCKRGDI 239

Query: 249 MDLLDYYEDMLDRGIVPMNSTFRILSRQTQNGGLVNQHFSALARGTTTGSDRRHETEGHG 308
              L   + M    I      +  +         ++   +                    
Sbjct: 240 DLALSLLKKMEKGKIEADVVIYNTIIDGLCKYKHMDDALNLFTEMDNK------------ 287

Query: 309 GTQAFFATRLEELARLKSSTTLDDALRVLRRMDVEGTPLISGSVVLNVLLSVFCRAGHIE 368
           G +    T    ++ L +     DA R+L  M      +    V  + L+  F + G + 
Sbjct: 288 GIRPDVFTYSSLISCLCNYGRWSDASRLLSDMIER--KINPNVVTFSALIDAFVKEGKLV 345

Query: 369 DTERVLQLAKERGCTPNGATLSRVLKKSNADRFLQAELILPDALEAGDVRLS--DITDVM 426
           + E++     +R   P+  T S ++        L     + + + + D   +    + ++
Sbjct: 346 EAEKLYDEMIKRSIDPDIFTYSSLINGFCMHDRLDEAKHMFELMISKDCFPNVVTYSTLI 405

Query: 427 CHFFNNGMRSQVVRILRAYVVRCYRNPTESIPHTVALWALRLGPFDWALGFLAILLASND 486
             F       + + + R    R           T+     +    D A      +++   
Sbjct: 406 KGFCKAKRVEEGMELFREMSQRGLVG-NTVTYTTLIHGFFQARDCDNAQMVFKQMVSVGV 464

Query: 487 EPLSDRIQRRMHEVVKENRSREILKVLEGHKWDRRSILLAPQLQEPTNSSDGAGEVNGRS 546
            P        +  + K  +  + + V E         L    ++   +       + G  
Sbjct: 465 HPNILTYNILLDGLCKNGKLAKAMVVFE--------YLQRSTME--PDIYTYNIMIEGMC 514

Query: 547 SEGGNSGGGHHRRDMGPSWMSAMHLVLKEMGVEKEVLMGYKAKLSALINDAKKKRDN 603
             G    G              +   L   GV   V+  Y   +S       K+  +
Sbjct: 515 KAGKVEDGW------------ELFCNLSLKGVSPNVI-AYNTMISGFCRKGSKEEAD 558


 Score =  278 bits (713), Expect = 3e-73,   Method: Composition-based stats.
 Identities = 59/413 (14%), Positives = 125/413 (30%), Gaps = 29/413 (7%)

Query: 2   GAEKKINRPTNSGEVAENVGAFTEVMVPVWSRLCDKVIAAYKAGEDIVVLQHFEELRATP 61
           G  K+ +       + +      E  V +++ + D +       +    L  F E+    
Sbjct: 232 GLCKRGDIDLALSLLKKMEKGKIEADVVIYNTIIDGLCKYKHMDD---ALNLFTEMDNKG 288

Query: 62  -ELDVIAHDSLISAAPDLTVGAVEKKEDDRAAKKERL-EYCWGRALLSARHLAGDDDEHI 119
              DV  + SLIS   +    +   +      +++         AL+ A    G   E  
Sbjct: 289 IRPDVFTYSSLISCLCNYGRWSDASRLLSDMIERKINPNVVTFSALIDAFVKEGKLVE-A 347

Query: 120 NSIVESFEQQFGCVSGYLRALAINA-------ESALEVLQLYQMMEGPVTTRVATAALHR 172
             + +   ++      +  +  IN        + A  + +L    +        +  +  
Sbjct: 348 EKLYDEMIKRSIDPDIFTYSSLINGFCMHDRLDEAKHMFELMISKDCFPNVVTYSTLIKG 407

Query: 173 FLTN-DASEVSGLLQFLKLNNVPLTREFHDQLEKNFVMRMKTEDAEEVFKDMRNAGVEPV 231
           F       E   L + +    +      +  L   F      ++A+ VFK M + GV P 
Sbjct: 408 FCKAKRVEEGMELFREMSQRGLVGNTVTYTTLIHGFFQARDCDNAQMVFKQMVSVGVHPN 467

Query: 232 STHPYNFIFMKTPPFKYMDLLDYYEDMLDRGIVPMNSTFRILSRQTQNGGLVNQHFSALA 291
                  +       K    +  +E +    + P   T+ I+       G V   +    
Sbjct: 468 ILTYNILLDGLCKNGKLAKAMVVFEYLQRSTMEPDIYTYNIMIEGMCKAGKVEDGWELFC 527

Query: 292 RGTTTGSDRRHETEGHGGTQAFFATRLEELARLKSSTTLDDALRVLRRMDVEGTPLISGS 351
                            G           ++      + ++A  +L++M  +G   +  S
Sbjct: 528 NL------------SLKGVSPNVIAYNTMISGFCRKGSKEEADSLLKKMKEDGP--LPNS 573

Query: 352 VVLNVLLSVFCRAGHIEDTERVLQLAKERGCTPNGATLSRVLKKSNADRFLQA 404
              N L+    R G  E +  +++  +  G   + +T+  V      D  L  
Sbjct: 574 GTYNTLIRARLRDGDREASAELIKEMRSCGFAGDASTIGLVTNML-HDGRLDK 625


>UniRef50_Q9FIX3 Pentatricopeptide repeat-containing protein At5g39710 n=19
           Tax=Magnoliophyta RepID=PP407_ARATH
          Length = 747

 Score =  420 bits (1080), Expect = e-116,   Method: Composition-based stats.
 Identities = 76/575 (13%), Positives = 167/575 (29%), Gaps = 37/575 (6%)

Query: 41  AYKAGEDIVVLQHFEELRATPEL---DVIAHDSLISAAPDLTVGAVEKKEDDRAAKKERL 97
           A K  +D      F+ L+ T +L        D ++ +   L++          A     +
Sbjct: 107 AAKTLDDEYASLVFKSLQETYDLCYSTSSVFDLVVKSYSRLSLIDKALSIVHLAQAHGFM 166

Query: 98  EYCWG-RALLSARHLAGDDDEHINSIVESFEQQFGCVSGYLRALAI-------NAESALE 149
                  A+L A   +  +     ++ +   +     + +   + I       N + AL 
Sbjct: 167 PGVLSYNAVLDATIRSKRNISFAENVFKEMLESQVSPNVFTYNILIRGFCFAGNIDVALT 226

Query: 150 VLQLYQMMEGPVTTRVATAALHRFLTND-ASEVSGLLQFLKLNNVPLTREFHDQLEKNFV 208
           +    +              +  +       +   LL+ + L  +      ++ +     
Sbjct: 227 LFDKMETKGCLPNVVTYNTLIDGYCKLRKIDDGFKLLRSMALKGLEPNLISYNVVINGLC 286

Query: 209 MRMKTEDAEEVFKDMRNAGVEPVSTHPYNFIFMKTPPFKYMDLLDYYEDMLDRGIVPMNS 268
              + ++   V  +M   G           I        +   L  + +ML  G+ P   
Sbjct: 287 REGRMKEVSFVLTEMNRRGYSLDEVTYNTLIKGYCKEGNFHQALVMHAEMLRHGLTPSVI 346

Query: 269 TFRILSRQTQNGGLVNQHFSALARGTTTGSDRRHETEGHGGTQAFFATRLEELARLKSST 328
           T+  L       G +N+    L +                G      T    +       
Sbjct: 347 TYTSLIHSMCKAGNMNRAMEFLDQMRVR------------GLCPNERTYTTLVDGFSQKG 394

Query: 329 TLDDALRVLRRMDVEGTPLISGSVVLNVLLSVFCRAGHIEDTERVLQLAKERGCTPNGAT 388
            +++A RVLR M+  G       V  N L++  C  G +ED   VL+  KE+G +P+  +
Sbjct: 395 YMNEAYRVLREMNDNG--FSPSVVTYNALINGHCVTGKMEDAIAVLEDMKEKGLSPDVVS 452

Query: 389 LSRVLKKSNADRFLQAELILPDALEAGDVRLSD--ITDVMCHFFNNGMRSQVVRILRAYV 446
            S VL        +   L +   +    ++      + ++  F       +   +    +
Sbjct: 453 YSTVLSGFCRSYDVDEALRVKREMVEKGIKPDTITYSSLIQGFCEQRRTKEACDLYEEML 512

Query: 447 VRCYRNPTESIPHTVALWALRLGPFDWALGFLAILLASNDEPLSDRIQRRMHEVVKENRS 506
                 P E     +       G  + AL     ++     P        ++ + K++R+
Sbjct: 513 RVGL-PPDEFTYTALINAYCMEGDLEKALQLHNEMVEKGVLPDVVTYSVLINGLNKQSRT 571

Query: 507 REILKVLEGHKWDRRSILLAPQLQEPTNSSDGAGEVNGRSSEGGNSGGGHHRRDMGPSWM 566
           RE  ++L   K      + +         +    E          S           +  
Sbjct: 572 REAKRLL--LKLFYEESVPSDVTYHTLIENCSNIEFKS-----VVSLIKGFCMKGMMTEA 624

Query: 567 SAMHLVLKEMGVEKEVLMGYKAKLSALINDAKKKR 601
             +   +     + +    Y   +         ++
Sbjct: 625 DQVFESMLGKNHKPD-GTAYNIMIHGHCRAGDIRK 658


 Score =  411 bits (1058), Expect = e-113,   Method: Composition-based stats.
 Identities = 73/618 (11%), Positives = 165/618 (26%), Gaps = 62/618 (10%)

Query: 5   KKINRPTNSGEVAENVGAFTEVMVPVWSRLCDKVIAAYKAGEDIVVLQHFEEL-RATPEL 63
             I++  +   +A+  G      V  ++ + D  I + +          F+E+  +    
Sbjct: 148 SLIDKALSIVHLAQAHGFM--PGVLSYNAVLDATIRSKR--NISFAENVFKEMLESQVSP 203

Query: 64  DVIAHDSLISAAPDLTVGAVEKKEDDRAAKKERLEYCWGRALLSARHLAGDDDEHINSIV 123
           +V  ++ LI          V     D+   K  L        L   +      +    ++
Sbjct: 204 NVFTYNILIRGFCFAGNIDVALTLFDKMETKGCLPNVVTYNTLIDGYCKLRKIDDGFKLL 263

Query: 124 ESF-----EQQFGCVSGYLRALAI--NAESALEVLQLYQMMEGPVTTRVATAALHRFLT- 175
            S      E      +  +  L      +    VL         +        +  +   
Sbjct: 264 RSMALKGLEPNLISYNVVINGLCREGRMKEVSFVLTEMNRRGYSLDEVTYNTLIKGYCKE 323

Query: 176 NDASEVSGLLQFLKLNNVPLTREFHDQLEKNFVMRMKTEDAEEVFKDMRNAGVEPVSTHP 235
            +  +   +   +  + +  +   +  L  +         A E    MR  G+ P     
Sbjct: 324 GNFHQALVMHAEMLRHGLTPSVITYTSLIHSMCKAGNMNRAMEFLDQMRVRGLCPNERTY 383

Query: 236 YNFIFMKTPPFKYMDLLDYYEDMLDRGIVPMNSTFRILSRQTQNGGLVNQHFSALARGTT 295
              +   +      +      +M D G  P   T+  L       G +    + L     
Sbjct: 384 TTLVDGFSQKGYMNEAYRVLREMNDNGFSPSVVTYNALINGHCVTGKMEDAIAVLED--- 440

Query: 296 TGSDRRHETEGHGGTQAFFATRLEELARLKSSTTLDDALRVLRRMDVEGTPLISGSVVLN 355
                        G      +    L+    S  +D+ALRV R M  +G  +   ++  +
Sbjct: 441 ---------MKEKGLSPDVVSYSTVLSGFCRSYDVDEALRVKREMVEKG--IKPDTITYS 489

Query: 356 VLLSVFCRAGHIEDTERVLQLAKERGCTPNGATLSRVLKKSNADRFLQAELILPDALEAG 415
            L+  FC     ++   + +     G  P+  T + ++     +  L+  L L + +   
Sbjct: 490 SLIQGFCEQRRTKEACDLYEEMLRVGLPPDEFTYTALINAYCMEGDLEKALQLHNEMVEK 549

Query: 416 DVRLS--DITDVMCHFFNNGMRSQVVRILRAYVVRCYRNPTESIPH-------------- 459
            V       + ++          +  R+L          P++   H              
Sbjct: 550 GVLPDVVTYSVLINGLNKQSRTREAKRLLLKLFYEESV-PSDVTYHTLIENCSNIEFKSV 608

Query: 460 -TVALWALRLGPFDWALGFLAILLASNDEPLSDRIQRRMHEVVKENRSREILKVLEGHKW 518
            ++       G    A      +L  N +P        +H   +    R+   + +    
Sbjct: 609 VSLIKGFCMKGMMTEADQVFESMLGKNHKPDGTAYNIMIHGHCRAGDIRKAYTLYKEMVK 668

Query: 519 DRRSILLAP---------------QLQEPTNSSDGAGEVNGRSSEGGNSGGGHHRRDMGP 563
               +                   +L         + E++            H  R+   
Sbjct: 669 SGFLLHTVTVIALVKALHKEGKVNELNSVIVHVLRSCELSEAEQAKVLVEINH--REGNM 726

Query: 564 SWMSAMHLVLKEMGVEKE 581
             +  +   + + G    
Sbjct: 727 DVVLDVLAEMAKDGFLPN 744


 Score =  399 bits (1027), Expect = e-109,   Method: Composition-based stats.
 Identities = 69/516 (13%), Positives = 143/516 (27%), Gaps = 51/516 (9%)

Query: 99  YCWGRALLSARHLAGDDDEHINSIVESFEQQFGCV---SGY------LRALAINAESALE 149
           Y   + L         DDE+ + + +S ++ +      S          +     + AL 
Sbjct: 96  YKTAQILAEDVAAKTLDDEYASLVFKSLQETYDLCYSTSSVFDLVVKSYSRLSLIDKALS 155

Query: 150 VLQLYQMMEGPVTTRVATAALHR--FLTNDASEVSGLLQFLKLNNVPLTREFHDQLEKNF 207
           ++ L Q            A L        + S    + + +  + V      ++ L + F
Sbjct: 156 IVHLAQAHGFMPGVLSYNAVLDATIRSKRNISFAENVFKEMLESQVSPNVFTYNILIRGF 215

Query: 208 VMRMKTEDAEEVFKDMRNAGVEPVSTHPYNFIFMKTPPFKYMDLLDYYEDMLDRGIVPMN 267
                 + A  +F  M   G  P        I       K  D       M  +G+ P  
Sbjct: 216 CFAGNIDVALTLFDKMETKGCLPNVVTYNTLIDGYCKLRKIDDGFKLLRSMALKGLEPNL 275

Query: 268 STFRILSRQTQNGGLVNQHFSALARGTTTGSDRRHETEGHGGTQAFFATRLEELARLKSS 327
            ++ ++       G + +    L                  G      T    +      
Sbjct: 276 ISYNVVINGLCREGRMKEVSFVLTEMNRR------------GYSLDEVTYNTLIKGYCKE 323

Query: 328 TTLDDALRVLRRMDVEGTPLISGSVVLNVLLSVFCRAGHIEDTERVLQLAKERGCTPNGA 387
                AL +   M   G  L    +    L+   C+AG++      L   + RG  PN  
Sbjct: 324 GNFHQALVMHAEMLRHG--LTPSVITYTSLIHSMCKAGNMNRAMEFLDQMRVRGLCPNER 381

Query: 388 TLSRVLKKSNADRFLQAELILPDALEAGDVRL--SDITDVMCHFFNNGMRSQVVRILRAY 445
           T + ++   +   ++     +   +              ++      G     + +L   
Sbjct: 382 TYTTLVDGFSQKGYMNEAYRVLREMNDNGFSPSVVTYNALINGHCVTGKMEDAIAVLEDM 441

Query: 446 VVRCYRNPTESIPHTVALWALRLGPFDWALGFLAILLASNDEPLSDRIQRRMHEVVKENR 505
             +   +P      TV     R    D AL     ++    +P +      +    ++ R
Sbjct: 442 KEKGL-SPDVVSYSTVLSGFCRSYDVDEALRVKREMVEKGIKPDTITYSSLIQGFCEQRR 500

Query: 506 SREILKVLEGHKWDRRSILLAPQLQEPTNSSDGAGEVNGRSSEGGNSGGGHHRRDMGPSW 565
           ++E   + E                 P +       +N                +     
Sbjct: 501 TKEACDLYEEMLRVGL----------PPDEFTYTALINAYC------------MEGDLEK 538

Query: 566 MSAMHLVLKEMGVEKEVLMGYKAKLSALINDAKKKR 601
              +H  + E GV  +V+  Y   ++ L   ++ + 
Sbjct: 539 ALQLHNEMVEKGVLPDVV-TYSVLINGLNKQSRTRE 573


 Score =  338 bits (868), Expect = 3e-91,   Method: Composition-based stats.
 Identities = 64/503 (12%), Positives = 147/503 (29%), Gaps = 44/503 (8%)

Query: 16  VAENVGAFTEVMVPVWSRLCDKVIAAYKAGEDIVVLQHFEELRATPELDVIAHDSLISAA 75
           +        E  +  ++ + + +    +  E   VL      R    LD + +++LI   
Sbjct: 263 LRSMALKGLEPNLISYNVVINGLCREGRMKEVSFVLTEMN--RRGYSLDEVTYNTLIKGY 320

Query: 76  PDLTVGAVEKKEDDRAAKKER-LEYCWGRALLSARHLAGDDDEHINSIVESFEQQFGCVS 134
                            +           +L+ +   AG+        ++    +  C +
Sbjct: 321 CKEGNFHQALVMHAEMLRHGLTPSVITYTSLIHSMCKAGNM-NRAMEFLDQMRVRGLCPN 379

Query: 135 GYLRALAINA-------ESALEVLQLYQMMEGPVTTRVATAALHRFL-TNDASEVSGLLQ 186
                  ++          A  VL+         +     A ++    T    +   +L+
Sbjct: 380 ERTYTTLVDGFSQKGYMNEAYRVLREMNDNGFSPSVVTYNALINGHCVTGKMEDAIAVLE 439

Query: 187 FLKLNNVPLTREFHDQLEKNFVMRMKTEDAEEVFKDMRNAGVEPVSTHPYNFIFMKTPPF 246
            +K   +      +  +   F      ++A  V ++M   G++P +    + I       
Sbjct: 440 DMKEKGLSPDVVSYSTVLSGFCRSYDVDEALRVKREMVEKGIKPDTITYSSLIQGFCEQR 499

Query: 247 KYMDLLDYYEDMLDRGIVPMNSTFRILSRQTQNGGLVNQHFSALARGTTTGSDRRHETEG 306
           +  +  D YE+ML  G+ P   T+  L       G + +                     
Sbjct: 500 RTKEACDLYEEMLRVGLPPDEFTYTALINAYCMEGDLEKALQLHNEMVEK---------- 549

Query: 307 HGGTQAFFATRLEELARLKSSTTLDDALRVLRRMDVEGTPLISGSVVLNV---------- 356
             G      T    +  L   +   +A R+L  + +     +   V  +           
Sbjct: 550 --GVLPDVVTYSVLINGLNKQSRTREAKRLL--LKLFYEESVPSDVTYHTLIENCSNIEF 605

Query: 357 -----LLSVFCRAGHIEDTERVLQLAKERGCTPNGATLSRVLKKSNADRFLQAELILPDA 411
                L+  FC  G + + ++V +    +   P+G   + ++        ++    L   
Sbjct: 606 KSVVSLIKGFCMKGMMTEADQVFESMLGKNHKPDGTAYNIMIHGHCRAGDIRKAYTLYKE 665

Query: 412 LEAGDVRLSDIT--DVMCHFFNNGMRSQVVRILRAYVVRCYRNPTESIPHTVALWALRLG 469
           +      L  +T   ++      G  +++  ++   +  C  +  E     +     R G
Sbjct: 666 MVKSGFLLHTVTVIALVKALHKEGKVNELNSVIVHVLRSCELSEAEQA-KVLVEINHREG 724

Query: 470 PFDWALGFLAILLASNDEPLSDR 492
             D  L  LA +      P    
Sbjct: 725 NMDVVLDVLAEMAKDGFLPNGIS 747


 Score =  125 bits (315), Expect = 4e-27,   Method: Composition-based stats.
 Identities = 32/324 (9%), Positives = 77/324 (23%), Gaps = 44/324 (13%)

Query: 2   GAEKKINRPTNSGEVAENVGAFTEVMVPVWSRLCDKVIAAYKAGEDIVVLQHFEELRATP 61
           G  +  +         E V    +     +S L        +  E   + +    LR   
Sbjct: 459 GFCRSYDVDEALRVKREMVEKGIKPDTITYSSLIQGFCEQRRTKEACDLYEEM--LRVGL 516

Query: 62  ELDVIAHDSLISAAPDLTVGAVEKKEDDRAAKKERL-EYCWGRALLSARHLAGDDDEHIN 120
             D   + +LI+A           +  +   +K  L +      L++  +      E   
Sbjct: 517 PPDEFTYTALINAYCMEGDLEKALQLHNEMVEKGVLPDVVTYSVLINGLNKQSRTREAKR 576

Query: 121 SIVESFEQQFGCVSGYLRALAINAESALEVLQLYQMMEGPVTTRVATAALHRFL-TNDAS 179
            +++ F ++    S       I   S +E              +   + +  F      +
Sbjct: 577 LLLKLFYEE-SVPSDVTYHTLIENCSNIEF-------------KSVVSLIKGFCMKGMMT 622

Query: 180 EVSGLLQFLKLNNVPLTREFHDQLEKNFVMRMKTEDAEEVFKDMRNAGVEPVSTHPYNFI 239
           E   + + +   N       ++ +            A  ++K+M  +G    +      +
Sbjct: 623 EADQVFESMLGKNHKPDGTAYNIMIHGHCRAGDIRKAYTLYKEMVKSGFLLHTVTVIALV 682

Query: 240 FMKTPPFKYMDLLDYYEDMLDRGIVPMNSTFRILSRQTQNGGLVNQHFSA-------LAR 292
                  K  +                      +         +++   A          
Sbjct: 683 KALHKEGKVNE-------------------LNSVIVHVLRSCELSEAEQAKVLVEINHRE 723

Query: 293 GTTTGSDRRHETEGHGGTQAFFAT 316
           G               G      +
Sbjct: 724 GNMDVVLDVLAEMAKDGFLPNGIS 747


>UniRef50_Q9LSL9 Pentatricopeptide repeat-containing protein At5g65560 n=7
           Tax=Eukaryota RepID=PP445_ARATH
          Length = 915

 Score =  420 bits (1080), Expect = e-116,   Method: Composition-based stats.
 Identities = 72/610 (11%), Positives = 168/610 (27%), Gaps = 35/610 (5%)

Query: 1   MGAEKKINRPTNSGEVAENVGAFTEVMVPVWSRLCDKVIAAYKAGEDIVVLQHFEELRAT 60
           +     ++         E +       +  ++++ +         E    +    E    
Sbjct: 193 LARFGLVDEMKQV--YMEMLEDKVCPNIYTYNKMVNGYCKLGNVEEANQYVSKIVEAGL- 249

Query: 61  PELDVIAHDSLISAAPDLTVGAVEKKEDDRAAKKERLEYCWGRALLSARHLAGDDDEHIN 120
            + D   + SLI             K  +    K           L          +   
Sbjct: 250 -DPDFFTYTSLIMGYCQRKDLDSAFKVFNEMPLKGCRRNEVAYTHLIHGLCVARRIDEAM 308

Query: 121 SIVESFEQQFGCVSGYLRALAINA-------ESALEVLQLYQMMEGPVTTRVATAALH-R 172
            +    +      +     + I +         AL +++  +           T  +   
Sbjct: 309 DLFVKMKDDECFPTVRTYTVLIKSLCGSERKSEALNLVKEMEETGIKPNIHTYTVLIDSL 368

Query: 173 FLTNDASEVSGLLQFLKLNNVPLTREFHDQLEKNFVMRMKTEDAEEVFKDMRNAGVEPVS 232
                  +   LL  +    +      ++ L   +  R   EDA +V + M +  + P +
Sbjct: 369 CSQCKFEKARELLGQMLEKGLMPNVITYNALINGYCKRGMIEDAVDVVELMESRKLSPNT 428

Query: 233 THPYNFIFMKTPPFKYMDLLDYYEDMLDRGIVPMNSTFRILSRQTQNGGLVNQHFSALAR 292
                 I            +     ML+R ++P   T+  L       G  +  +  L+ 
Sbjct: 429 RTYNELIKGYCKS-NVHKAMGVLNKMLERKVLPDVVTYNSLIDGQCRSGNFDSAYRLLSL 487

Query: 293 GTTTGSDRRHETEGHGGTQAFFATRLEELARLKSSTTLDDALRVLRRMDVEGTPLISGSV 352
                           G      T    +  L  S  +++A  +   ++ +G  +    V
Sbjct: 488 MNDR------------GLVPDQWTYTSMIDSLCKSKRVEEACDLFDSLEQKG--VNPNVV 533

Query: 353 VLNVLLSVFCRAGHIEDTERVLQLAKERGCTPNGATLSRVLKKSNADRFLQAELILPDAL 412
           +   L+  +C+AG +++   +L+    + C PN  T + ++    AD  L+   +L + +
Sbjct: 534 MYTALIDGYCKAGKVDEAHLMLEKMLSKNCLPNSLTFNALIHGLCADGKLKEATLLEEKM 593

Query: 413 EAGDVRL--SDITDVMCHFFNNGMRSQVVRILRAYVVRCYRNPTESIPHTVALWALRLGP 470
               ++   S  T ++     +G         +  +    + P      T      R G 
Sbjct: 594 VKIGLQPTVSTDTILIHRLLKDGDFDHAYSRFQQMLSSGTK-PDAHTYTTFIQTYCREGR 652

Query: 471 FDWALGFLAILLASNDEPLSDRIQRRMHEVVKENRSREILKVLEGHKWDRRSILLAPQLQ 530
              A   +A +  +   P        +       ++     VL+  +         P   
Sbjct: 653 LLDAEDMMAKMRENGVSPDLFTYSSLIKGYGDLGQTNFAFDVLKRMRDTGC----EPSQH 708

Query: 531 EPTNSSDGAGEVNGRSSEGGNSGGGHHRRDMGPSWMSAMHLVLKEMGVEKEVLMGYKAKL 590
              +      E+     +G           M    +  +   + E  V       Y+  +
Sbjct: 709 TFLSLIKHLLEMKYGKQKGSEPELCAMSNMMEFDTVVELLEKMVEHSVTPNA-KSYEKLI 767

Query: 591 SALINDAKKK 600
             +      +
Sbjct: 768 LGICEVGNLR 777


 Score =  392 bits (1009), Expect = e-107,   Method: Composition-based stats.
 Identities = 76/650 (11%), Positives = 174/650 (26%), Gaps = 74/650 (11%)

Query: 4   EKKINRPTNSGEVAEN-------VGAFTEVMVPVWSRLCDKVIAAYKAGEDIVVLQHFEE 56
            K +N     G V E        V A  +     ++ L           +     + F E
Sbjct: 222 NKMVNGYCKLGNVEEANQYVSKIVEAGLDPDFFTYTSLIMGYCQ---RKDLDSAFKVFNE 278

Query: 57  LRATP-ELDVIAHDSLISAAPDLTVGAVEKKEDDRAAKKERLEYC-WGRALLSARHLAGD 114
           +       + +A+  LI                 +    E          L+ +   +  
Sbjct: 279 MPLKGCRRNEVAYTHLIHGLCVARRIDEAMDLFVKMKDDECFPTVRTYTVLIKSLCGSER 338

Query: 115 DDEHINSIVESFEQQFGCVSGYLRALAINA-------ESALEVLQLYQMMEGPVTTRVAT 167
             E +N +V+  E+     + +   + I++       E A E+L                
Sbjct: 339 KSEALN-LVKEMEETGIKPNIHTYTVLIDSLCSQCKFEKARELLGQMLEKGLMPNVITYN 397

Query: 168 AALHRFLTNDA-SEVSGLLQFLKLNNVPLTREFHDQLEKNFVMRMKTEDAEEVFKDMRNA 226
           A ++ +       +   +++ ++   +      +++L K +        A  V   M   
Sbjct: 398 ALINGYCKRGMIEDAVDVVELMESRKLSPNTRTYNELIKGYCKS-NVHKAMGVLNKMLER 456

Query: 227 GVEPVSTHPYNFIFMKTPPFKYMDLLDYYEDMLDRGIVPMNSTFRILSRQTQNGGLVNQH 286
            V P      + I  +     +         M DRG+VP   T+  +         V + 
Sbjct: 457 KVLPDVVTYNSLIDGQCRSGNFDSAYRLLSLMNDRGLVPDQWTYTSMIDSLCKSKRVEEA 516

Query: 287 FSALARGTTTGSDRRHETEGHGGTQAFFATRLEELARLKSSTTLDDALRVLRRMDVEGTP 346
                                 G           +     +  +D+A  +L +M  +   
Sbjct: 517 CDLFDSLEQK------------GVNPNVVMYTALIDGYCKAGKVDEAHLMLEKMLSKNC- 563

Query: 347 LISGSVVLNVLLSVFCRAGHIEDTERVLQLAKERGCTPNGATLSRVLKKSNADRFLQAEL 406
            +  S+  N L+   C  G +++   + +   + G  P  +T + ++ +   D       
Sbjct: 564 -LPNSLTFNALIHGLCADGKLKEATLLEEKMVKIGLQPTVSTDTILIHRLLKDGDFDHAY 622

Query: 407 ILPDALEAGDVRLS--DITDVMCHFFNNGMRSQVVRILRAYVVRCYRNPTESIPHTVALW 464
                + +   +      T  +  +   G       ++         +P      ++   
Sbjct: 623 SRFQQMLSSGTKPDAHTYTTFIQTYCREGRLLDAEDMMAKMRENGV-SPDLFTYSSLIKG 681

Query: 465 ALRLGPFDWALGFLAILLASNDEPLSDRIQRRMH----------------EVVKENRSR- 507
              LG  ++A   L  +  +  EP        +                      N    
Sbjct: 682 YGDLGQTNFAFDVLKRMRDTGCEPSQHTFLSLIKHLLEMKYGKQKGSEPELCAMSNMMEF 741

Query: 508 -EILKVLEGHKWDRRSILLAPQLQEPTNSSDGAGEVNGRSSEG---------------GN 551
             ++++LE           A   ++        G +                       N
Sbjct: 742 DTVVELLEKMVE-HSVTPNAKSYEKLILGICEVGNLRVAEKVFDHMQRNEGISPSELVFN 800

Query: 552 SGGGHHRRDMGPSWMSAMHLVLKEMGVEKEVLMGYKAKLSALINDAKKKR 601
           +      +    +  + +   +  +G     L   K  +  L    +K+R
Sbjct: 801 ALLSCCCKLKKHNEAAKVVDDMICVGHLP-QLESCKVLICGLYKKGEKER 849


 Score =  389 bits (999), Expect = e-106,   Method: Composition-based stats.
 Identities = 80/658 (12%), Positives = 175/658 (26%), Gaps = 74/658 (11%)

Query: 1   MGAEKKINRPTNSGEVAENVGAFTEVMVPVWSRLCDKVIAAYKAGEDIVVLQHFEELRAT 60
           MG  ++ +  +      E            ++ L   +  A +  E    +  F +++  
Sbjct: 261 MGYCQRKDLDSAFKVFNEMPLKGCRRNEVAYTHLIHGLCVARRIDE---AMDLFVKMKDD 317

Query: 61  PELDVI-AHDSLISAAPDLTVGAVEKKEDDRAAKKERLEYCWGRALLSARHLAGDDDEHI 119
                +  +  LI +       +          +           +L     +    E  
Sbjct: 318 ECFPTVRTYTVLIKSLCGSERKSEALNLVKEMEETGIKPNIHTYTVLIDSLCSQCKFEKA 377

Query: 120 NSIVESFEQQFGCVSGYLRALAINA-------ESALEVLQLYQMMEGPVTTRVATAALHR 172
             ++    ++    +       IN        E A++V++L +  +    TR     +  
Sbjct: 378 RELLGQMLEKGLMPNVITYNALINGYCKRGMIEDAVDVVELMESRKLSPNTRTYNELIKG 437

Query: 173 FLTNDASEVSGLLQFLKLNNVPLTREFHDQLEKNFVMRMKTEDAEEVFKDMRNAGVEPVS 232
           +  ++  +  G+L  +    V      ++ L          + A  +   M + G+ P  
Sbjct: 438 YCKSNVHKAMGVLNKMLERKVLPDVVTYNSLIDGQCRSGNFDSAYRLLSLMNDRGLVPDQ 497

Query: 233 THPYNFIFMKTPPFKYMDLLDYYEDMLDRGIVPMNSTFRILSRQTQNGGLVNQHFSALAR 292
               + I       +  +  D ++ +  +G+ P    +  L       G V++    L +
Sbjct: 498 WTYTSMIDSLCKSKRVEEACDLFDSLEQKGVNPNVVMYTALIDGYCKAGKVDEAHLMLEK 557

Query: 293 GTT-----------------------TGSDRRHETEGHGGTQAFFATRLEELARLKSSTT 329
             +                         +    E     G Q   +T    + RL     
Sbjct: 558 MLSKNCLPNSLTFNALIHGLCADGKLKEATLLEEKMVKIGLQPTVSTDTILIHRLLKDGD 617

Query: 330 LDDALRVLRRMDVEGTPLISGSVVLNVLLSVFCRAGHIEDTERVLQLAKERGCTPNGATL 389
            D A    ++M   GT     +      +  +CR G + D E ++   +E G +P+  T 
Sbjct: 618 FDHAYSRFQQMLSSGT--KPDAHTYTTFIQTYCREGRLLDAEDMMAKMRENGVSPDLFTY 675

Query: 390 SRVLKKSNADRFLQAELILPDALEAGDVRLS--DITDVMCH-----FFNNG--------- 433
           S ++K             +   +       S      ++ H     +             
Sbjct: 676 SSLIKGYGDLGQTNFAFDVLKRMRDTGCEPSQHTFLSLIKHLLEMKYGKQKGSEPELCAM 735

Query: 434 ----MRSQVVRILRAYVVRCYRNPTESIPHTVALWALRLGPFDWALGFLAILLA-SNDEP 488
                   VV +L   V      P       + L    +G    A      +       P
Sbjct: 736 SNMMEFDTVVELLEKMVEH-SVTPNAKSYEKLILGICEVGNLRVAEKVFDHMQRNEGISP 794

Query: 489 LSDRIQRRMHEVVKENRSREILKVLEGHKWDRRSILLAPQLQEPTNSSDGAGEVNGRSSE 548
                   +    K  +  E  KV++        +      +         GE    +S 
Sbjct: 795 SELVFNALLSCCCKLKKHNEAAKVVDDMICVGH-LPQLESCKVLICGLYKKGEKERGTSV 853

Query: 549 GGNSGGGHHRRDM--------------GPSWMSAMHLVLKEMGVEKEVLMGYKAKLSA 592
             N     +  D                      +  V+++ G +      Y   +  
Sbjct: 854 FQNLLQCGYYEDELAWKIIIDGVGKQGLVEAFYELFNVMEKNGCKF-SSQTYSLLIEG 910


 Score =  384 bits (987), Expect = e-105,   Method: Composition-based stats.
 Identities = 64/584 (10%), Positives = 164/584 (28%), Gaps = 51/584 (8%)

Query: 54  FEELRATPELDVIAHDSLISAAPDLTVGAVEKKEDDRAAKKERLEYCWGRALLSARHLAG 113
            + + +      ++    +   P   +        +   K     Y     LL      G
Sbjct: 81  LKSMVSAISPSHVSSLFSLDLDPKTALNFSHWISQNPRYKHSVYSYASLLTLLINNGYVG 140

Query: 114 DDDEHINSIVESFEQQFGCVSGYLRALAINAESALEVLQLYQMMEGPVTTRVATAALHRF 173
              +    +++S +     +        +N +   E+       +  +        L+  
Sbjct: 141 VVFKIRLLMIKSCDSVGDALYVLDLCRKMNKDERFEL-------KYKLIIGCYNTLLNSL 193

Query: 174 LTNDA-SEVSGLLQFLKLNNVPLTREFHDQLEKNFVMRMKTEDAEEVFKDMRNAGVEPVS 232
                  E+  +   +  + V      ++++   +      E+A +    +  AG++P  
Sbjct: 194 ARFGLVDEMKQVYMEMLEDKVCPNIYTYNKMVNGYCKLGNVEEANQYVSKIVEAGLDPDF 253

Query: 233 THPYNFIFMKTPPFKYMDLLDYYEDMLDRGIVPMNSTFRILSRQTQNGGLVNQHFSALAR 292
               + I               + +M  +G       +  L         +++      +
Sbjct: 254 FTYTSLIMGYCQRKDLDSAFKVFNEMPLKGCRRNEVAYTHLIHGLCVARRIDEAMDLFVK 313

Query: 293 G-----------------------TTTGSDRRHETEGHGGTQAFFATRLEELARLKSSTT 329
                                     + +    +     G +    T    +  L S   
Sbjct: 314 MKDDECFPTVRTYTVLIKSLCGSERKSEALNLVKEMEETGIKPNIHTYTVLIDSLCSQCK 373

Query: 330 LDDALRVLRRMDVEGTPLISGSVVLNVLLSVFCRAGHIEDTERVLQLAKERGCTPNGATL 389
            + A  +L +M  +G  L+   +  N L++ +C+ G IED   V++L + R  +PN  T 
Sbjct: 374 FEKARELLGQMLEKG--LMPNVITYNALINGYCKRGMIEDAVDVVELMESRKLSPNTRTY 431

Query: 390 SRVLKKSNADRFLQAELILPDALEAGDVRLS--DITDVMCHFFNNGMRSQVVRILRAYVV 447
           + ++K       +   + + + +    V         ++     +G      R+L     
Sbjct: 432 NELIKGYCKS-NVHKAMGVLNKMLERKVLPDVVTYNSLIDGQCRSGNFDSAYRLLSLMND 490

Query: 448 RCYRNPTESIPHTVALWALRLGPFDWALGFLAILLASNDEPLSDRIQRRMHEVVKENRSR 507
           R    P +    ++     +    + A      L      P        +    K  +  
Sbjct: 491 RGLV-PDQWTYTSMIDSLCKSKRVEEACDLFDSLEQKGVNPNVVMYTALIDGYCKAGKVD 549

Query: 508 EILKVLEGHKWDR------------RSILLAPQLQEPTNSSDGAGEVNGRSSEGGNSGGG 555
           E   +LE                    +    +L+E T   +   ++  + +   ++   
Sbjct: 550 EAHLMLEKMLSKNCLPNSLTFNALIHGLCADGKLKEATLLEEKMVKIGLQPTVSTDTILI 609

Query: 556 H-HRRDMGPSWMSAMHLVLKEMGVEKEVLMGYKAKLSALINDAK 598
           H   +D       +    +   G + +    Y   +     + +
Sbjct: 610 HRLLKDGDFDHAYSRFQQMLSSGTKPDA-HTYTTFIQTYCREGR 652


 Score = 44.4 bits (104), Expect = 0.012,   Method: Composition-based stats.
 Identities = 14/195 (7%), Positives = 45/195 (23%), Gaps = 37/195 (18%)

Query: 409 PDALEAGDVRLSDITDVMCHFFNNGMRSQVVRILRAYVVRCYRNPTESIPHTVALWALRL 468
             ++ +  +  S ++ +   F  +      +              +     ++    +  
Sbjct: 81  LKSMVSA-ISPSHVSSL---FSLDLDPKTALNFSHWISQNPRYKHSVYSYASLLTLLINN 136

Query: 469 GPFDWALGFLAILLASNDEPLSDRIQRRMHEVVKENRSREILKVLEGHKWDRRSILLAPQ 528
           G          ++               +        +  +L +      D R      +
Sbjct: 137 GYVGVVFKIRLLM---------------IKSCDSVGDALYVLDLCRKMNKDERF-----E 176

Query: 529 LQEPTNSSDGAGEVNGRSSEGGNSGGGHHRRDMGPSWMSAMHLVLKEMGVEKEVLMGYKA 588
           L+           +N  +  G                M  +++ + E  V    +  Y  
Sbjct: 177 LKYKLIIGCYNTLLNSLARFGLV------------DEMKQVYMEMLEDKVCPN-IYTYNK 223

Query: 589 KLSALINDAKKKRDN 603
            ++        +  N
Sbjct: 224 MVNGYCKLGNVEEAN 238


>UniRef50_B9HB63 Predicted protein n=1 Tax=Populus trichocarpa RepID=B9HB63_POPTR
          Length = 1115

 Score =  420 bits (1080), Expect = e-116,   Method: Composition-based stats.
 Identities = 73/631 (11%), Positives = 179/631 (28%), Gaps = 46/631 (7%)

Query: 1   MGAEKKINRPTNSGEVAENVGAFTEVMVPVWSRLCDKVIAAYKAGEDIVVLQHFEELRAT 60
           +   +++       ++           V  +  +   +       +    L+   E    
Sbjct: 134 LRVHRRVEDMAFVFDL--MQRQIIRRNVDTYLIIFKSLFIRGGLRQAPSALEKMREAGFV 191

Query: 61  PELDVIAHDSLISAAPDLTVGAVEKKEDDRAAKKERLEYCWGRALLSARHLAGDDDEHIN 120
             L+  +++ LI             +   R   +         + L        + + + 
Sbjct: 192 --LNAYSYNGLIHFLLQSGFCKEALEVYRRMVSEGLKPSLKTFSALMVASGKRRNIKTVM 249

Query: 121 SIVESFEQQFGCVSGYLRALAINA-------ESALEVLQLYQMMEGPVTTRVATAALHRF 173
            ++E  E      + Y   + I         + A  +++              T  +   
Sbjct: 250 GLLEEMESMGLRPNIYTYTICIRVLGRDGKIDEAYRIMKRMDDDGCGPDVVTYTVLIDAL 309

Query: 174 LTND-ASEVSGLLQFLKLNNVPLTREFHDQLEKNFVMRMKTEDAEEVFKDMRNAGVEPVS 232
            T     +   L   +K ++    +  +  L   F      +  E+++ +M   G  P  
Sbjct: 310 CTARKLDDAMCLFTKMKSSSHKPDKVTYVTLLDKFSDCGHLDKVEKIWTEMEADGYAPDV 369

Query: 233 THPYNFIFMKTPPFKYMDLLDYYEDMLDRGIVPMNSTFRILSRQTQNGGLVNQHFSALAR 292
                 +       +  +  D  + M  +G++P   T+  L         ++      + 
Sbjct: 370 VTFTILVNALCKAGRINEAFDLLDTMRKQGVLPNLHTYNTLISGLLRANRLDDALDLFSN 429

Query: 293 GTTTGSD-----------------------RRHETEGHGGTQAFFATRLEELARLKSSTT 329
             + G +                          E     G           L  L     
Sbjct: 430 MESLGVEPTAYTYILLIDYHGKSGHPGKALETFEKMKARGIAPNIVACNASLYSLAEMGR 489

Query: 330 LDDALRVLRRMDVEGTPLISGSVVLNVLLSVFCRAGHIEDTERVLQLAKERGCTPNGATL 389
           L +A  +   +   G  L   SV  N+++  + + G +++  ++L    +  C P+   +
Sbjct: 490 LGEAKAMFNELKSSG--LAPDSVTYNMMMKCYSKVGQVDEAIKLLSEMSKVQCEPDVIVI 547

Query: 390 SRVLKKSNADRFLQAELILPDALEAGDVRL--SDITDVMCHFFNNGMRSQVVRILRAYVV 447
           + ++        ++    +   +E  ++         ++      G   + V++  +   
Sbjct: 548 NSLIDTLYKAGRVEEAWQMFCRMEEMNLAPTVVTYNILLAGLGKEGQIQKAVQLFESMNG 607

Query: 448 RCYRNPTESIPHTVALWALRLGPFDWALGFLAILLASNDEPLSDRIQRRMHEVVKENRSR 507
               +P     +T+     +    D AL     +   N  P        +H  +K+N+ +
Sbjct: 608 HGC-SPNTITFNTLLDCLCKNDEVDLALKMFYKMTTMNCRPDVLTFNTIIHGFIKQNQIK 666

Query: 508 EILKVLEGHKW--DRRSILLAPQLQEPTNSSDGAGEVNGRSSEGGNSGGGHHRRDMGPSW 565
             + +    K       + L   L         +G++        +             W
Sbjct: 667 NAIWLFHQMKKLLRPDHVTLCTLLP----GVIKSGQIEDAFRITEDFFYQVGSNIDRSFW 722

Query: 566 MSAMHLVLKEMGVEKEVLMGYKAKLSALIND 596
              M  +L E G EK +L G +    A+  D
Sbjct: 723 EDVMGGILTEAGTEKAILFGERLVCRAICKD 753


 Score =  390 bits (1002), Expect = e-106,   Method: Composition-based stats.
 Identities = 73/725 (10%), Positives = 166/725 (22%), Gaps = 156/725 (21%)

Query: 6    KINRPTNSGEV-------AENVGAFTEVMVPVWSRLCDKVIAAYKAGEDIVVLQHFEELR 58
             +++ ++ G +        E         V  ++ L + +  A +  E   +L    +  
Sbjct: 340  LLDKFSDCGHLDKVEKIWTEMEADGYAPDVVTFTILVNALCKAGRINEAFDLLDTMRKQG 399

Query: 59   ATPELDVIAHDSLISAAPDLTVGAVEKKEDDRAAKKERLEYCWGRALLSARHLAGDDDEH 118
              P L    +++LIS                           +   LL   H        
Sbjct: 400  VLPNLH--TYNTLISGLLRANRLDDALDLFSNMESLGVEPTAYTYILLIDYHGKSGHPGK 457

Query: 119  INSIVESFEQQFGCVSGY------------------------------------------ 136
                 E  + +    +                                            
Sbjct: 458  ALETFEKMKARGIAPNIVACNASLYSLAEMGRLGEAKAMFNELKSSGLAPDSVTYNMMMK 517

Query: 137  LRALAINAESALEVLQLYQMMEGPVTTRVATAALH-RFLTNDASEVSGLLQFLKLNNVPL 195
              +     + A+++L     ++      V  + +   +      E   +   ++  N+  
Sbjct: 518  CYSKVGQVDEAIKLLSEMSKVQCEPDVIVINSLIDTLYKAGRVEEAWQMFCRMEEMNLAP 577

Query: 196  TREFHDQLEKNFVMRMKTEDAEEVFKDMRNAGVEPVSTHPYNFIFMKTPPFKYMDLLDYY 255
            T   ++ L        + + A ++F+ M   G  P +      +       +    L  +
Sbjct: 578  TVVTYNILLAGLGKEGQIQKAVQLFESMNGHGCSPNTITFNTLLDCLCKNDEVDLALKMF 637

Query: 256  EDMLDRGIVPMNSTFRILSRQTQNGGLVNQHFSALARGTTTGSDRRHETEGHGGTQAFFA 315
              M      P   TF  +         +        +                  +    
Sbjct: 638  YKMTTMNCRPDVLTFNTIIHGFIKQNQIKNAIWLFHQM-------------KKLLRPDHV 684

Query: 316  TRLEELARLKSSTTLDDALR-----------------------------------VLRRM 340
            T    L  +  S  ++DA R                                   +    
Sbjct: 685  TLCTLLPGVIKSGQIEDAFRITEDFFYQVGSNIDRSFWEDVMGGILTEAGTEKAILFGER 744

Query: 341  DVEGTPLISGSVVLNVLLSVFCRAGHIEDTERVL-------------------------- 374
             V        SV++  ++ V C+         V                           
Sbjct: 745  LVCRAICKDDSVLI-PIIKVLCKHKKTSVARNVFVKFTKELGVKPTLKVYNLLIDGFLEV 803

Query: 375  ----------QLAKERGCTPNGATLSRVLKKSNADRFLQAELILPDALEAGDVRLS--DI 422
                      +  K  GC P+  T + ++        +     L D +     + +    
Sbjct: 804  HNVEVAWNLFEEMKSAGCAPDTFTYNSLIDAHGKSGKINELFDLYDEMLTRGCKPNTITY 863

Query: 423  TDVMCHFFNNGMRSQVVRILRAYVVRCYRNPTESIPHTVALWALRLGPFDWALGFLAILL 482
              V+ +   +    + + +    V     +PT      +    L+ G  D A      ++
Sbjct: 864  NMVISNLVKSNRLDKAMDLYYNLV-SGDFSPTPCTFGPLIDGLLKSGRLDDAHEMFDGMV 922

Query: 483  ASNDEPLSDRIQRRMHEVVKENRSREILKVLEGHKWDRRSILLAPQLQEPTNSSDGAGEV 542
                 P S      ++   K        +  +    +     L        +    AG V
Sbjct: 923  HYGCRPNSAIYNILVNGYGKLGHVDTACEFFKRMVKEGIRPDLKS-YTILVDILCIAGRV 981

Query: 543  NGRSSEG--------------GNSGGGHHRRDMGPSWMSAMHLVLKEMGVEKEVLMGYKA 588
            +                     N       R        ++   ++  G+  + L  Y +
Sbjct: 982  DDALHYFEKLKQAGLDPDLVAYNLMINGLGRSQRTEEALSLFHEMQNRGIVPD-LYTYNS 1040

Query: 589  KLSAL 593
             +  L
Sbjct: 1041 LILNL 1045


 Score =  382 bits (981), Expect = e-104,   Method: Composition-based stats.
 Identities = 63/649 (9%), Positives = 174/649 (26%), Gaps = 94/649 (14%)

Query: 5   KKINRPTNSGEV----AENVGAFTEVMVPVWSRLCDKVIAAYKAGEDIVVLQHFEELRAT 60
           + + R     E                V  ++ L D +  A K  + + +    +   ++
Sbjct: 272 RVLGRDGKIDEAYRIMKRMDDDGCGPDVVTYTVLIDALCTARKLDDAMCLFTKMK--SSS 329

Query: 61  PELDVIAHDSLISAAPDLTVGAVEKKEDDRAAKKERL-EYCWGRALLSARHLAGDDDEHI 119
            + D + + +L+    D       +K            +      L++A   AG  +E  
Sbjct: 330 HKPDKVTYVTLLDKFSDCGHLDKVEKIWTEMEADGYAPDVVTFTILVNALCKAGRINEAF 389

Query: 120 NSIVESFEQQFGCVSGYLRALAINA-------ESALEVLQLYQMMEGPVTTRVATAALHR 172
           + ++++  +Q    + +     I+        + AL++    + +    T       +  
Sbjct: 390 D-LLDTMRKQGVLPNLHTYNTLISGLLRANRLDDALDLFSNMESLGVEPTAYTYILLIDY 448

Query: 173 FLTNDAS-EVSGLLQFLKLNNVPLTREFHDQLEKNFVMRMKTEDAEEVFKDMRNAGVEPV 231
              +    +     + +K   +       +    +     +  +A+ +F +++++G+ P 
Sbjct: 449 HGKSGHPGKALETFEKMKARGIAPNIVACNASLYSLAEMGRLGEAKAMFNELKSSGLAPD 508

Query: 232 STHPYNFIFMKTPPFKYMDLLDYYEDMLDRGIVPMNSTFRILSRQTQNGGLVNQHFSALA 291
           S      +   +   +  + +    +M      P       L       G V + +    
Sbjct: 509 SVTYNMMMKCYSKVGQVDEAIKLLSEMSKVQCEPDVIVINSLIDTLYKAGRVEEAWQMFC 568

Query: 292 RGTTTGSDRRHETEGHGGTQAFFATRLEELARLKSSTTLDDALRVLRRMDVEGTPLISGS 351
           R                       T    LA L     +  A+++   M   G      +
Sbjct: 569 RMEEMN------------LAPTVVTYNILLAGLGKEGQIQKAVQLFESM--NGHGCSPNT 614

Query: 352 VVLNVLLSVFCRAGHIEDTERVLQLAKERGCTPNGATLSRVLKKSNADRFLQAELILPDA 411
           +  N LL   C+   ++   ++        C P+  T + ++        ++  + L   
Sbjct: 615 ITFNTLLDCLCKNDEVDLALKMFYKMTTMNCRPDVLTFNTIIHGFIKQNQIKNAIWLFHQ 674

Query: 412 LEAGDVRLSDIT--DVMCHFFNNGMRSQVVR----------------------------- 440
           ++   +R   +T   ++     +G      R                             
Sbjct: 675 MKKL-LRPDHVTLCTLLPGVIKSGQIEDAFRITEDFFYQVGSNIDRSFWEDVMGGILTEA 733

Query: 441 ------IL-RAYVVRCYRNPTESIPHTVALWALRLGPFDWALGFLAIL-LASNDEPLSDR 492
                 +     V R        +   +     +      A             +P    
Sbjct: 734 GTEKAILFGERLVCRAICKDDSVL-IPIIKVLCKHKKTSVARNVFVKFTKELGVKPTLKV 792

Query: 493 IQRRMHEVVKENRSREILKVLEGHKWDRRSILLAPQLQEPTNSSDGAGEVNGRSSEGGNS 552
               +   ++ +       + E  K                ++      ++     G   
Sbjct: 793 YNLLIDGFLEVHNVEVAWNLFEEMKSAG----------CAPDTFTYNSLIDAHGKSGK-- 840

Query: 553 GGGHHRRDMGPSWMSAMHLVLKEMGVEKEVLMGYKAKLSALINDAKKKR 601
                      + +  ++  +   G +   +  Y   +S L+   +  +
Sbjct: 841 ----------INELFDLYDEMLTRGCKPNTI-TYNMVISNLVKSNRLDK 878


 Score =  380 bits (977), Expect = e-104,   Method: Composition-based stats.
 Identities = 69/576 (11%), Positives = 156/576 (27%), Gaps = 43/576 (7%)

Query: 46  EDIVVLQHFEELRATPEL--DVIAHDSLISAAPDLTVGAVEKKEDDRAAKKERLEYCWGR 103
           + I  L +F+ +   P +       + ++                D   ++         
Sbjct: 103 DPIHALFYFKSVGELPNVVHTTETCNHMLEILRVHRRVEDMAFVFDLMQRQIIRRNVDTY 162

Query: 104 ALLSARHLAGDDDEHINSIVESFEQQFGCVSGYLRALAIN-------AESALEVLQLYQM 156
            ++              S +E   +    ++ Y     I+        + ALEV +    
Sbjct: 163 LIIFKSLFIRGGLRQAPSALEKMREAGFVLNAYSYNGLIHFLLQSGFCKEALEVYRRMVS 222

Query: 157 MEGPVTTRVATAALHRFLTND-ASEVSGLLQFLKLNNVPLTREFHDQLEKNFVMRMKTED 215
                + +  +A +           V GLL+ ++   +      +    +      K ++
Sbjct: 223 EGLKPSLKTFSALMVASGKRRNIKTVMGLLEEMESMGLRPNIYTYTICIRVLGRDGKIDE 282

Query: 216 AEEVFKDMRNAGVEPVSTHPYNFIFMKTPPFKYMDLLDYYEDMLDRGIVPMNSTFRILSR 275
           A  + K M + G  P        I       K  D +  +  M      P   T+  L  
Sbjct: 283 AYRIMKRMDDDGCGPDVVTYTVLIDALCTARKLDDAMCLFTKMKSSSHKPDKVTYVTLLD 342

Query: 276 QTQNGGLVNQHFSALARGTTTGSDRRHETEGHGGTQAFFATRLEELARLKSSTTLDDALR 335
           +  + G +++                       G      T    +  L  +  +++A  
Sbjct: 343 KFSDCGHLDKVEKIWTEMEA------------DGYAPDVVTFTILVNALCKAGRINEAFD 390

Query: 336 VLRRMDVEGTPLISGSVVLNVLLSVFCRAGHIEDTERVLQLAKERGCTPNGATLSRVLKK 395
           +L  M  +G  ++      N L+S   RA  ++D   +    +  G  P   T   ++  
Sbjct: 391 LLDTMRKQG--VLPNLHTYNTLISGLLRANRLDDALDLFSNMESLGVEPTAYTYILLIDY 448

Query: 396 SNADRFLQAELILPDALEAGDVRLS--DITDVMCHFFNNGMRSQVVRILRAYVVRCYRNP 453
                     L   + ++A  +  +       +      G   +   +           P
Sbjct: 449 HGKSGHPGKALETFEKMKARGIAPNIVACNASLYSLAEMGRLGEAKAMFNELKSSGLA-P 507

Query: 454 TESIPHTVALWALRLGPFDWALGFLAILLASNDEPLSDRIQRRMHEVVKENRSREILKVL 513
                + +     ++G  D A+  L+ +     EP    I   +  + K  R  E  ++ 
Sbjct: 508 DSVTYNMMMKCYSKVGQVDEAIKLLSEMSKVQCEPDVIVINSLIDTLYKAGRVEEAWQMF 567

Query: 514 EGHKWDRRSILLAPQLQEPTNSSDGAGEVNGRSSEGGNSGGGHHRRDMG----------- 562
              +    +  +              G++        +  G     +             
Sbjct: 568 CRMEEMNLAPTVVT-YNILLAGLGKEGQIQKAVQLFESMNGHGCSPNTITFNTLLDCLCK 626

Query: 563 ---PSWMSAMHLVLKEMGVEKEVLMGYKAKLSALIN 595
                    M   +  M    +VL  +   +   I 
Sbjct: 627 NDEVDLALKMFYKMTTMNCRPDVL-TFNTIIHGFIK 661


 Score =  363 bits (933), Expect = 9e-99,   Method: Composition-based stats.
 Identities = 70/504 (13%), Positives = 152/504 (30%), Gaps = 54/504 (10%)

Query: 111 LAGDDDEHINSIVESFEQQFGCVSG----------YLRALAINAESALEVLQLYQMMEGP 160
                 E +  + +  ++Q    +           ++R     A SALE     +     
Sbjct: 135 RVHRRVEDMAFVFDLMQRQIIRRNVDTYLIIFKSLFIRGGLRQAPSALE---KMREAGFV 191

Query: 161 VTTRVATAALHRFLTNDA-SEVSGLLQFLKLNNVPLTREFHDQLEKNFVMRMKTEDAEEV 219
           +        +H  L +    E   + + +    +  + +    L      R   +    +
Sbjct: 192 LNAYSYNGLIHFLLQSGFCKEALEVYRRMVSEGLKPSLKTFSALMVASGKRRNIKTVMGL 251

Query: 220 FKDMRNAGVEPVSTHPYNFIFMKTPPFKYMDLLDYYEDMLDRGIVPMNSTFRILSRQTQN 279
            ++M + G+ P        I +     K  +     + M D G  P   T+ +L      
Sbjct: 252 LEEMESMGLRPNIYTYTICIRVLGRDGKIDEAYRIMKRMDDDGCGPDVVTYTVLIDALCT 311

Query: 280 GGLVNQHFSALARGTTTGSDRRHETEGHGGTQAFFATRLEELARLKSSTTLDDALRVLRR 339
              ++       +  ++              +    T +  L +      LD   ++   
Sbjct: 312 ARKLDDAMCLFTKMKSSS------------HKPDKVTYVTLLDKFSDCGHLDKVEKIWTE 359

Query: 340 MDVEGTPLISGSVVLNVLLSVFCRAGHIEDTERVLQLAKERGCTPNGATLSRVLKKSNAD 399
           M+ +G       V   +L++  C+AG I +   +L   +++G  PN  T + ++      
Sbjct: 360 MEADGY--APDVVTFTILVNALCKAGRINEAFDLLDTMRKQGVLPNLHTYNTLISGLLRA 417

Query: 400 RFLQAELILPDALEAGDVRLSDITD--VMCHFFNNGMRSQVVRILRAYVVRCYRNPTESI 457
             L   L L   +E+  V  +  T   ++ +   +G   + +        R    P    
Sbjct: 418 NRLDDALDLFSNMESLGVEPTAYTYILLIDYHGKSGHPGKALETFEKMKARGIA-PNIVA 476

Query: 458 PHTVALWALRLGPFDWALGFLAILLASNDEPLSDRIQRRMHEVVKENRSREILKVLEGHK 517
            +        +G    A      L +S   P S      M    K  +  E +K+L    
Sbjct: 477 CNASLYSLAEMGRLGEAKAMFNELKSSGLAPDSVTYNMMMKCYSKVGQVDEAIKLLSEM- 535

Query: 518 WDRRSILLAPQLQEPTNSSDGAGEVNGRSSEGGNSGGGHHRRDMGPSWMSAMHLVLKEMG 577
                     ++Q   +       ++     G                   M   ++EM 
Sbjct: 536 ---------SKVQCEPDVIVINSLIDTLYKAGRVEEAW------------QMFCRMEEMN 574

Query: 578 VEKEVLMGYKAKLSALINDAKKKR 601
           +   V+  Y   L+ L  + + ++
Sbjct: 575 LAPTVV-TYNILLAGLGKEGQIQK 597


 Score =  349 bits (897), Expect = 1e-94,   Method: Composition-based stats.
 Identities = 68/542 (12%), Positives = 152/542 (28%), Gaps = 65/542 (11%)

Query: 1    MGAEKKINRPTNSGEVAENVGAFTEVMVPVWSRLCDKVIAAYKAGEDIVVLQHFEELRAT 60
            +G E +I +     E     G         ++ L D +    +    + +      +   
Sbjct: 589  LGKEGQIQKAVQLFES--MNGHGCSPNTITFNTLLDCLCKNDEVDLALKMFYKMTTMNCR 646

Query: 61   PELDVIAHDSLISAAPDLTVGAVEKKEDDRAAKKERLEYCWGRALLSARHLAGDDDEHIN 120
            P  DV+  +++I                 +  K  R ++     LL     +G  ++   
Sbjct: 647  P--DVLTFNTIIHGFIKQNQIKNAIWLFHQMKKLLRPDHVTLCTLLPGVIKSGQIEDAFR 704

Query: 121  SIVESFEQQFGCVSG--------------------------YLRALAIN----------- 143
               + F Q    +                              RA+  +           
Sbjct: 705  ITEDFFYQVGSNIDRSFWEDVMGGILTEAGTEKAILFGERLVCRAICKDDSVLIPIIKVL 764

Query: 144  -----AESALEVL-QLYQMMEGPVTTRVATAALHRFLT-NDASEVSGLLQFLKLNNVPLT 196
                    A  V  +  + +    T +V    +  FL  ++      L + +K       
Sbjct: 765  CKHKKTSVARNVFVKFTKELGVKPTLKVYNLLIDGFLEVHNVEVAWNLFEEMKSAGCAPD 824

Query: 197  REFHDQLEKNFVMRMKTEDAEEVFKDMRNAGVEPVSTHPYNFIFMKTPPFKYMDLLDYYE 256
               ++ L        K  +  +++ +M   G +P +      I       +    +D Y 
Sbjct: 825  TFTYNSLIDAHGKSGKINELFDLYDEMLTRGCKPNTITYNMVISNLVKSNRLDKAMDLYY 884

Query: 257  DMLDRGIVPMNSTFRILSRQTQNGGLVNQHFSALARGTTTGSDRRHETEGHGGTQAFFAT 316
            +++     P   TF  L       G ++                      H G +   A 
Sbjct: 885  NLVSGDFSPTPCTFGPLIDGLLKSGRLDDAHEMFDGM------------VHYGCRPNSAI 932

Query: 317  RLEELARLKSSTTLDDALRVLRRMDVEGTPLISGSVVLNVLLSVFCRAGHIEDTERVLQL 376
                +        +D A    +RM  EG  +        +L+ + C AG ++D     + 
Sbjct: 933  YNILVNGYGKLGHVDTACEFFKRMVKEG--IRPDLKSYTILVDILCIAGRVDDALHYFEK 990

Query: 377  AKERGCTPNGATLSRVLKKSNADRFLQAELILPDALEAGDVRLS--DITDVMCHFFNNGM 434
             K+ G  P+    + ++      +  +  L L   ++   +         ++ +    GM
Sbjct: 991  LKQAGLDPDLVAYNLMINGLGRSQRTEEALSLFHEMQNRGIVPDLYTYNSLILNLGIVGM 1050

Query: 435  RSQVVRILRAYVVRCYRNPTESIPHTVALWALRLGPFDWALGFLAILLASNDEPLSDRIQ 494
              +  +I         + P     + +       G  + A G    ++    +P +    
Sbjct: 1051 IEEAGKIYEELQFIGLK-PNVFTYNALIRGYTLSGNSELAYGIYKKMMVGGCDPNTGTFA 1109

Query: 495  RR 496
            + 
Sbjct: 1110 QL 1111


 Score =  345 bits (887), Expect = 2e-93,   Method: Composition-based stats.
 Identities = 69/614 (11%), Positives = 143/614 (23%), Gaps = 87/614 (14%)

Query: 16   VAENVGAFTEVMVPVWSRLCDKVIAAYKAGEDIVVLQHFEELRATPELDVIAHDSLISAA 75
            ++E      E  V V + L D +  A +  E   +    EE+   P   V+ ++ L++  
Sbjct: 532  LSEMSKVQCEPDVIVINSLIDTLYKAGRVEEAWQMFCRMEEMNLAPT--VVTYNILLAGL 589

Query: 76   PDLTVGAVEKKEDDRAAKKERLEYCWGRALLSARHLAGDDDEHINSIVESFEQQFGCVSG 135
                      +  +                L       D+ +    +             
Sbjct: 590  GKEGQIQKAVQLFESMNGHGCSPNTITFNTLLDCLCKNDEVDLALKMFYKMTTMNCRPDV 649

Query: 136  YLRALAINA-------ESALEVLQLYQMMEGPVTTRVATAAL------------------ 170
                  I+        ++A+ +    + +            L                  
Sbjct: 650  LTFNTIIHGFIKQNQIKNAIWLFHQMKKL-LRPDHVTLCTLLPGVIKSGQIEDAFRITED 708

Query: 171  -------------------HRFLTNDASEVSGLLQFLKLNNVPLTREFHDQLEKNFVMRM 211
                                        +     + L    +         + K      
Sbjct: 709  FFYQVGSNIDRSFWEDVMGGILTEAGTEKAILFGERLVCRAICKDDSVLIPIIKVLCKHK 768

Query: 212  KTEDAEEVFKDM-RNAGVEPVSTHPYNFIFMKTPPFKYMDLLDYYEDMLDRGIVPMNSTF 270
            KT  A  VF    +  GV+P        I             + +E+M   G  P   T+
Sbjct: 769  KTSVARNVFVKFTKELGVKPTLKVYNLLIDGFLEVHNVEVAWNLFEEMKSAGCAPDTFTY 828

Query: 271  RILSRQTQNGGLVNQHFSALARGTTTGSDRRHETEGHGGTQAFFATRLEELARLKSSTTL 330
              L       G +N+ F       T             G +    T    ++ L  S  L
Sbjct: 829  NSLIDAHGKSGKINELFDLYDEMLTR------------GCKPNTITYNMVISNLVKSNRL 876

Query: 331  DDALRVLRRMDVEGTPLISGSVVLNVLLSVFCRAGHIEDTERVLQLAKERGCTPNGATLS 390
            D A+ +   +                L+    ++G ++D   +       GC PN A  +
Sbjct: 877  DKAMDLYYNLVSGDFSPTP--CTFGPLIDGLLKSGRLDDAHEMFDGMVHYGCRPNSAIYN 934

Query: 391  RVLKKSNADRFLQAELILPDALEAGDVRLS--DITDVMCHFFNNGMRSQVVRILRAYVVR 448
             ++        +         +    +R      T ++      G     +         
Sbjct: 935  ILVNGYGKLGHVDTACEFFKRMVKEGIRPDLKSYTILVDILCIAGRVDDALHYFEKLKQA 994

Query: 449  CYRNPTESIPHTVALWALRLGPFDWALGFLAILLASNDEPLSDRIQRRMHEVVKENRSRE 508
               +P     + +     R    + AL     +      P        +  +       E
Sbjct: 995  GL-DPDLVAYNLMINGLGRSQRTEEALSLFHEMQNRGIVPDLYTYNSLILNLGIVGMIEE 1053

Query: 509  ILKVLEGHKWDRRSILLAPQLQEPTNSSDGAGEVNGRSSEGGNSGGGHHRRDMGPSWMSA 568
              K+ E  ++               N       + G +  G +                 
Sbjct: 1054 AGKIYEELQFIGLK----------PNVFTYNALIRGYTLSGNS------------ELAYG 1091

Query: 569  MHLVLKEMGVEKEV 582
            ++  +   G +   
Sbjct: 1092 IYKKMMVGGCDPNT 1105


 Score =  307 bits (786), Expect = 1e-81,   Method: Composition-based stats.
 Identities = 67/448 (14%), Positives = 127/448 (28%), Gaps = 42/448 (9%)

Query: 192 NVPLTREFHDQLEKNFVMRMKTEDAEEVFKDMRNAGVEPVSTHPYNFIFMKTPPFKYMDL 251
           NV  T E  + + +   +  + ED   VF  M+   +                       
Sbjct: 119 NVVHTTETCNHMLEILRVHRRVEDMAFVFDLMQRQIIRRNVDTYLIIFKSLFIRGGLRQA 178

Query: 252 LDYYEDMLDRGIVPMNSTFRILSRQTQNGGLVNQHFSALARGTTTGSDR----------- 300
               E M + G V    ++  L       G   +      R  + G              
Sbjct: 179 PSALEKMREAGFVLNAYSYNGLIHFLLQSGFCKEALEVYRRMVSEGLKPSLKTFSALMVA 238

Query: 301 ------------RHETEGHGGTQAFFATRLEELARLKSSTTLDDALRVLRRMDVEGTPLI 348
                         E     G +    T    +  L     +D+A R+++RMD +G    
Sbjct: 239 SGKRRNIKTVMGLLEEMESMGLRPNIYTYTICIRVLGRDGKIDEAYRIMKRMDDDGCG-- 296

Query: 349 SGSVVLNVLLSVFCRAGHIEDTERVLQLAKERGCTPNGATLSRVLKKSNADRFLQAELIL 408
              V   VL+   C A  ++D   +    K     P+  T   +L K +    L     +
Sbjct: 297 PDVVTYTVLIDALCTARKLDDAMCLFTKMKSSSHKPDKVTYVTLLDKFSDCGHLDKVEKI 356

Query: 409 PDALEAGDVRLS--DITDVMCHFFNNGMRSQVVRILRAYVVRCYRNPTESIPHTVALWAL 466
              +EA          T ++      G  ++   +L     +    P     +T+    L
Sbjct: 357 WTEMEADGYAPDVVTFTILVNALCKAGRINEAFDLLDTMRKQGVL-PNLHTYNTLISGLL 415

Query: 467 RLGPFDWALGFLAILLASNDEPLSDRIQRRMHEVVKENRSREILKVLEGHKWDRRSILLA 526
           R    D AL   + + +   EP +      +    K     + L+  E  K    +  + 
Sbjct: 416 RANRLDDALDLFSNMESLGVEPTAYTYILLIDYHGKSGHPGKALETFEKMKARGIAPNIV 475

Query: 527 P------QLQEPTNSSDGAGEVNGRSSEG-------GNSGGGHHRRDMGPSWMSAMHLVL 573
                   L E     +     N   S G        N     + +         +   +
Sbjct: 476 ACNASLYSLAEMGRLGEAKAMFNELKSSGLAPDSVTYNMMMKCYSKVGQVDEAIKLLSEM 535

Query: 574 KEMGVEKEVLMGYKAKLSALINDAKKKR 601
            ++  E +V++   + +  L    + + 
Sbjct: 536 SKVQCEPDVIVI-NSLIDTLYKAGRVEE 562


 Score =  208 bits (529), Expect = 7e-52,   Method: Composition-based stats.
 Identities = 40/304 (13%), Positives = 88/304 (28%), Gaps = 14/304 (4%)

Query: 18   ENVGAFTEVMVPVWSRLCDKVIAAYKAGEDIVVLQHFEELRATP-ELDVIAHDSLISAAP 76
            E   A        ++ L D      K+G+   +   ++E+     + + I ++ +IS   
Sbjct: 815  EMKSAGCAPDTFTYNSLIDA---HGKSGKINELFDLYDEMLTRGCKPNTITYNMVISNLV 871

Query: 77   DLTVGAVEKKEDDRAAKKERLEY-CWGRALLSARHLAGDDDEHINSIVESFEQQFGCVSG 135
                              +     C    L+     +G  D+  + + +         + 
Sbjct: 872  KSNRLDKAMDLYYNLVSGDFSPTPCTFGPLIDGLLKSGRLDD-AHEMFDGMVHYGCRPNS 930

Query: 136  YLR-------ALAINAESALEVLQLYQMMEGPVTTRVATAALHRFL-TNDASEVSGLLQF 187
             +            + ++A E  +           +  T  +          +     + 
Sbjct: 931  AIYNILVNGYGKLGHVDTACEFFKRMVKEGIRPDLKSYTILVDILCIAGRVDDALHYFEK 990

Query: 188  LKLNNVPLTREFHDQLEKNFVMRMKTEDAEEVFKDMRNAGVEPVSTHPYNFIFMKTPPFK 247
            LK   +      ++ +        +TE+A  +F +M+N G+ P      + I        
Sbjct: 991  LKQAGLDPDLVAYNLMINGLGRSQRTEEALSLFHEMQNRGIVPDLYTYNSLILNLGIVGM 1050

Query: 248  YMDLLDYYEDMLDRGIVPMNSTFRILSRQTQNGGLVNQHFSALARGTTTGSDRRHETEGH 307
              +    YE++   G+ P   T+  L R     G     +    +    G D    T   
Sbjct: 1051 IEEAGKIYEELQFIGLKPNVFTYNALIRGYTLSGNSELAYGIYKKMMVGGCDPNTGTFAQ 1110

Query: 308  GGTQ 311
               Q
Sbjct: 1111 LPNQ 1114


 Score = 59.4 bits (143), Expect = 4e-07,   Method: Composition-based stats.
 Identities = 15/175 (8%), Positives = 38/175 (21%), Gaps = 16/175 (9%)

Query: 438 VVRILRAYVVRCYRNPTESIPHTVALWALRLGPFDWALGFLAILLASNDEPLSDRIQRRM 497
            +   ++         T    + +          +       ++         D      
Sbjct: 107 ALFYFKSVGELPNVVHTTETCNHMLEILRVHRRVEDMAFVFDLMQRQIIRRNVDTYLIIF 166

Query: 498 HEVVKENRSREILKVLEGHKWDR------------RSILLAPQLQEPTNSSDGAGE--VN 543
             +      R+    LE  +                 +L +   +E            + 
Sbjct: 167 KSLFIRGGLRQAPSALEKMREAGFVLNAYSYNGLIHFLLQSGFCKEALEVYRRMVSEGLK 226

Query: 544 GRSSEGGNSGGGHHRRDMGPSWMSAMHLVLKEMGVEKEVLMGYKAKLSALINDAK 598
                         +R    + M  +   ++ MG+    +  Y   +  L  D K
Sbjct: 227 PSLKTFSALMVASGKRRNIKTVMGLL-EEMESMGLRPN-IYTYTICIRVLGRDGK 279


>UniRef50_B8LQA8 Putative uncharacterized protein n=1 Tax=Picea sitchensis
           RepID=B8LQA8_PICSI
          Length = 795

 Score =  420 bits (1080), Expect = e-116,   Method: Composition-based stats.
 Identities = 58/604 (9%), Positives = 160/604 (26%), Gaps = 54/604 (8%)

Query: 5   KKINRPTNSGEVAENVGAFTEVMVPVWSRLCDKVIAAYKAGEDIVVLQHFEELRATP-EL 63
               +  +     +      +  V  W+ +          G+    L  F E++    + 
Sbjct: 163 SMYTKCGSLENARQVFDRMPKRDVVSWNAIIAGYSQN---GQPYEALALFSEMQVNGIKP 219

Query: 64  DVIAHDSLISAAPDLTVGAVEKKEDDRAAKKERLEYCWGRALLSARHLAGDDDEHINSIV 123
           +     S++     L      K+    A +            L   +    +    + + 
Sbjct: 220 NSSTLVSVMPVCAHLLALEQGKQIHCYAIRSGIESDVLVVNGLVNMYAKCGNVNTAHKLF 279

Query: 124 ESF-EQQFGCVSGYLRALAINAE--SALEVLQLYQMMEGPVTTRVATAALHRFLTN-DAS 179
           E    +     +  +   ++N++   AL      Q+      +    + L          
Sbjct: 280 ERMPIRDVASWNAIIGGYSLNSQHHEALAFFNRMQVRGIKPNSITMVSVLPACAHLFALE 339

Query: 180 EVSGLLQFLKLNNVPLTREFHDQLEKNFVMRMKTEDAEEVFKDMRNAGVEPVSTHPYNFI 239
           +   +  +   +         + L   +        A ++F+ M               I
Sbjct: 340 QGQQIHGYAIRSGFESNDVVGNALVNMYAKCGNVNSAYKLFERMPKK----NVVAWNAII 395

Query: 240 FMKTPPFKYMDLLDYYEDMLDRGIVPMNSTFRILSRQTQNGGLVNQHFSALARGTTTGSD 299
              +      + L  + +M  +GI P +     +     +   + Q              
Sbjct: 396 SGYSQHGHPHEALALFIEMQAQGIKPDSFAIVSVLPACAHFLALEQGKQI---------- 445

Query: 300 RRHETEGHGGTQAFFATRLEELARLKSSTTLDDALRVLRRMDVEGTPLISGSVVLNVLLS 359
             H      G ++        +        ++ A ++  RM  +        V    ++ 
Sbjct: 446 --HGYTIRSGFESNVVVGTGLVDIYAKCGNVNTAQKLFERMPEQ------DVVSWTTMIL 497

Query: 360 VFCRAGHIEDTERVLQLAKERGCTPNGATLSRVLKKSNADRFLQAELILPDALEA-GDVR 418
            +   GH ED   +    +E G   +    + +L   +    +   L     +++   + 
Sbjct: 498 AYGIHGHGEDALALFSKMQETGTKLDHIAFTAILTACSHAGLVDQGLQYFQCMKSDYGLA 557

Query: 419 L--SDITDVMCHFFNNGMRSQVVRILRAYVVRCYRNPTESIPHTVALWALRLGPFDWALG 476
                   ++      G   +   I++         P  ++   +          +    
Sbjct: 558 PKLEHYACLVDLLGRAGHLDEANGIIKNMS----LEPDANVWGALLGACRIHCNIELGEQ 613

Query: 477 FLAILLASNDEPLSDRIQRRM-HEVVKENRSREILKVLEGHKWDRRSILLAPQLQEPTNS 535
               L     +P +      + +   +  R  ++ K+ +  K            ++P  S
Sbjct: 614 AAKHLFE--LDPDNAGYYVLLSNIYAEAQRWEDVAKLRKMMKEKGVK-------KQPGCS 664

Query: 536 SDGAGEVNGRSSEGGNSGGGHHRRDMGPSWMSAMHLVLKEMGVEKEVLMGYKAKLSALIN 595
                 V+            H + +   + +  ++  +++ G            L  +  
Sbjct: 665 VVA---VHRDVQTFLVGDRTHPQSEQIYAMLEILYEQMRKAGYVPNT----NLALQDVEE 717

Query: 596 DAKK 599
           +AK+
Sbjct: 718 EAKE 721


 Score =  412 bits (1059), Expect = e-113,   Method: Composition-based stats.
 Identities = 71/596 (11%), Positives = 169/596 (28%), Gaps = 55/596 (9%)

Query: 27  MVPVWSRLCDKVIAAYKAGEDIVVLQHFEELRATP-ELDVIAHDSLISAAPDLTVGAVEK 85
              VW       +   K G     L+ + +++ T    D +   S+I A    +     +
Sbjct: 84  NAVVWKETIIGYV---KNGFWNKALRLYYQMQRTGINPDKLVFLSVIKACGSQSDLQAGR 140

Query: 86  KEDDRAAKKERLEYCWGRALLSARHLAGDDDEHINSIVESF-EQQFGCVSGYLRALAINA 144
           K  +    +           L++ +      E+   + +   ++     +  +   + N 
Sbjct: 141 KVHEDIIARGFESDVIVGTALASMYTKCGSLENARQVFDRMPKRDVVSWNAIIAGYSQNG 200

Query: 145 E--SALEVLQLYQMMEGPVTTRVATAALHRFLTN-DASEVSGLLQFLKLNNVPLTREFHD 201
           +   AL +    Q+      +    + +          +   +  +   + +       +
Sbjct: 201 QPYEALALFSEMQVNGIKPNSSTLVSVMPVCAHLLALEQGKQIHCYAIRSGIESDVLVVN 260

Query: 202 QLEKNFVMRMKTEDAEEVFKDMRNAGVEPVSTHPYNFIFMKTPPFKYMDLLDYYEDMLDR 261
            L   +        A ++F+ M               I   +   ++ + L ++  M  R
Sbjct: 261 GLVNMYAKCGNVNTAHKLFERMPIR----DVASWNAIIGGYSLNSQHHEALAFFNRMQVR 316

Query: 262 GIVPMNSTFRILSRQTQNGGLVNQHFSALARGTTTGSDRRHETEGHGGTQAFFATRLEEL 321
           GI P + T   +     +   + Q                H      G ++        +
Sbjct: 317 GIKPNSITMVSVLPACAHLFALEQGQQI------------HGYAIRSGFESNDVVGNALV 364

Query: 322 ARLKSSTTLDDALRVLRRMDVEGTPLISGSVVLNVLLSVFCRAGHIEDTERVLQLAKERG 381
                   ++ A ++  RM  +        V  N ++S + + GH  +   +    + +G
Sbjct: 365 NMYAKCGNVNSAYKLFERMPKK------NVVAWNAIISGYSQHGHPHEALALFIEMQAQG 418

Query: 382 CTPNGATLSRVLKKSNADRFLQAELILPDALEAGDVRLSDI--TDVMCHFFNNGMRSQVV 439
             P+   +  VL        L+    +           + +  T ++  +   G  +   
Sbjct: 419 IKPDSFAIVSVLPACAHFLALEQGKQIHGYTIRSGFESNVVVGTGLVDIYAKCGNVNTAQ 478

Query: 440 RILRAYVVRCYRNPTESIPHTVALWALRLGPFDWALGFLAILLASNDEPLSDRIQRRMHE 499
           ++      +           T+ L     G  + AL   + +  +  +         +  
Sbjct: 479 KLFERMPEQ-----DVVSWTTMILAYGIHGHGEDALALFSKMQETGTKLDHIAFTAILTA 533

Query: 500 VVKENRSREILKVLEGHKWDRRSILLAPQLQEPTNSSDGAGEVNGRSSEGGNSGGGHHRR 559
                   + L+  +  K D     LAP+L+      D  G   G   E           
Sbjct: 534 CSHAGLVDQGLQYFQCMKSD---YGLAPKLEHYACLVDLLGRA-GHLDEANGIIKNMSLE 589

Query: 560 DMGPSWMSAMHLVLKEMGVE-------------KEVLMGYKAKLSALINDAKKKRD 602
                W + +        +E              +   GY   LS +  +A++  D
Sbjct: 590 PDANVWGALLGACRIHCNIELGEQAAKHLFELDPDN-AGYYVLLSNIYAEAQRWED 644


 Score =  280 bits (718), Expect = 9e-74,   Method: Composition-based stats.
 Identities = 43/483 (8%), Positives = 109/483 (22%), Gaps = 101/483 (20%)

Query: 192 NVPLTREFHDQLEKNFVMRMKTEDAEEVFKDMRNAGVEPVSTHP---------------- 235
           ++        +    +V       A  ++  M+  G+ P                     
Sbjct: 80  DIRNNAVVWKETIIGYVKNGFWNKALRLYYQMQRTGINPDKLVFLSVIKACGSQSDLQAG 139

Query: 236 -------------------YNFIFMKTPPFKYMDLLDYYEDMLDRGIVPMNSTFRILSRQ 276
                                   M T      +    ++ M  R       ++  +   
Sbjct: 140 RKVHEDIIARGFESDVIVGTALASMYTKCGSLENARQVFDRMPKR----DVVSWNAIIAG 195

Query: 277 TQNGGLVNQHFSALARGTTTG-----------------------SDRRHETEGHGGTQAF 313
               G   +  +  +     G                         + H      G ++ 
Sbjct: 196 YSQNGQPYEALALFSEMQVNGIKPNSSTLVSVMPVCAHLLALEQGKQIHCYAIRSGIESD 255

Query: 314 FATRLEELARLKSSTTLDDALRVLRRMDVEGTPLISGSVVLNVLLSVFCRAGHIEDTERV 373
                  +        ++ A ++  RM +            N ++  +       +    
Sbjct: 256 VLVVNGLVNMYAKCGNVNTAHKLFERMPIR------DVASWNAIIGGYSLNSQHHEALAF 309

Query: 374 LQLAKERGCTPNGATLSRVLKKSNADRFLQAELILPDALEAGDVRLS--DITDVMCHFFN 431
               + RG  PN  T+  VL        L+    +           +      ++  +  
Sbjct: 310 FNRMQVRGIKPNSITMVSVLPACAHLFALEQGQQIHGYAIRSGFESNDVVGNALVNMYAK 369

Query: 432 NGMRSQVVRILRAYVVRCYRNPTESIPHTVALWALRLGPFDWALGFLAILLASNDEPLSD 491
            G  +   ++      +          + +     + G    AL     + A   +P S 
Sbjct: 370 CGNVNSAYKLFERMPKK-----NVVAWNAIISGYSQHGHPHEALALFIEMQAQGIKPDSF 424

Query: 492 RIQRRMHEVVKENRSREILKVLEGHKWDRRSILLAPQLQEPTNSSDGAGEVNGRSSEGGN 551
            I   +          +  ++            +    +       G  ++  +      
Sbjct: 425 AIVSVLPACAHFLALEQGKQI--------HGYTIRSGFESNVVVGTGLVDIYAKCGNVNT 476

Query: 552 SGGGHHRRDM--GPSW---------------MSAMHLVLKEMGVEKEVLMGYKAKLSALI 594
           +     R       SW                 A+   ++E G + + +  + A L+A  
Sbjct: 477 AQKLFERMPEQDVVSWTTMILAYGIHGHGEDALALFSKMQETGTKLDHI-AFTAILTACS 535

Query: 595 NDA 597
           +  
Sbjct: 536 HAG 538


>UniRef50_UPI0001982A13 PREDICTED: hypothetical protein n=1 Tax=Vitis vinifera
           RepID=UPI0001982A13
          Length = 915

 Score =  419 bits (1079), Expect = e-115,   Method: Composition-based stats.
 Identities = 64/600 (10%), Positives = 156/600 (26%), Gaps = 50/600 (8%)

Query: 12  NSGEVAENVGAFTEVMVPVWSRLCDKVIAAYKAGEDIVVLQHFEELRATPELDVIAHDSL 71
           +  ++             V+  L   +I      E         + R  P+    + ++L
Sbjct: 329 DVFDLLWATRNVCVPGFGVFDALFSALIELGMLEEASECFLKMRKFRVFPKPR--SCNAL 386

Query: 72  ISAAPDLTVGAVEKKEDDRAAKKERLEYCWGRALLSARHLAGDDDEHINSIVESFEQQFG 131
           +     +  G + +K              +   ++        D E   S+    ++   
Sbjct: 387 LHRLSKVGRGDLSRKFFKDMGAAGIKRSVFTYNIMIDYLCKEGDLEMARSLFTQMKEAGF 446

Query: 132 CVSGYLRALAINA-------ESALEVLQLYQMMEGPVTTRVATAALHRFLT-NDASEVSG 183
                     I+        +  + + +  +  +         A ++ F       +   
Sbjct: 447 TPDIVTYNSLIDGHGKLGLLDECICIFEQMKDADCDPDVITYNALINCFCKFERMPKAFE 506

Query: 184 LLQFLKLNNVPLTREFHDQLEKNFVMRMKTEDAEEVFKDMRNAGVEPVSTHPYNFIFMKT 243
            L  +K N +      +      F      ++A + F DMR   + P      + I    
Sbjct: 507 FLHEMKANGLKPNVVTYSTFIDAFCKEGMLQEAIKFFVDMRRVALTPNEFTYTSLIDANC 566

Query: 244 PPFKYMDLLDYYEDMLDRGIVPMNSTFRILSRQTQNGGLVNQHFSALARGTTTGSDRRHE 303
                 + L   E++L  GI     T+  L       G + +                  
Sbjct: 567 KAGNLAEALKLVEEILQAGIKLNVVTYTALLDGLCEEGRMKEAEEVFRAMLN-------- 618

Query: 304 TEGHGGTQAFFATRLEELARLKSSTTLDDALRVLRRMDVEGTPLISGSVVLNVLLSVFCR 363
                G      T    +     +  ++ A  +L+ M  +   +    ++   +L   C 
Sbjct: 619 ----AGVAPNQETYTALVHGFIKAKEMEYAKDILKEMKEK--CIKPDLLLYGTILWGLCN 672

Query: 364 AGHIEDTERVLQLAKERGCTPNGATLSRVLKKSNADRFLQAELILPDALEAGDVRL--SD 421
              +E+ + ++   KE G   N    + ++            L L + +    +      
Sbjct: 673 ESRLEEAKLLIGEIKESGINTNAVIYTTLMDAYFKSGQATEALTLLEEMLDLGLIATEVT 732

Query: 422 ITDVMCHFFNNGMRSQVVRILRAYVVRCYRNPTESIPHTVALWALRLGPFDWALGFLAIL 481
              ++     +G+  + +           + P  ++   +     +   F+ A      +
Sbjct: 733 YCALIDGLCKSGLVQEAMHHFGRMSEIGLQ-PNVAVYTALVDGLCKNNCFEVAKKLFDEM 791

Query: 482 LASNDEPLSDRIQRRMHEVVKENRSREILKVLEGHKWDRRSILLAPQLQEPTNSSDGAGE 541
           L     P        +   +K    +E L + +        +          +       
Sbjct: 792 LDKGMMPDKIAYTALIDGNMKHGNLQEALNLRDRMIEIGMEL----------DLHAYTAL 841

Query: 542 VNGRSSEGGNSGGGHHRRDMGPSWMSAMHLVLKEMGVEKEVLMGYKAKLSALINDAKKKR 601
           + G S  G                   +   +   GV  + +  Y   +       K   
Sbjct: 842 IWGLSHSGQV------------QKARNLLDEMIGKGVLPDEV-VYMCLIKKYYALGKVDE 888


 Score =  395 bits (1016), Expect = e-108,   Method: Composition-based stats.
 Identities = 67/542 (12%), Positives = 156/542 (28%), Gaps = 34/542 (6%)

Query: 4   EKKINRPTNSGE-------VAENVGAFTEVMVPVWSRLCDKVIAAYKAGEDIVVLQHFEE 56
              ++R +  G          +   A  +  V  ++ + D +           +    +E
Sbjct: 384 NALLHRLSKVGRGDLSRKFFKDMGAAGIKRSVFTYNIMIDYLCKEGDLEMARSLFTQMKE 443

Query: 57  LRATPELDVIAHDSLISAAPDLTVGAVEKKEDDRAAKKERLEYCWGRALLSARHLAGDDD 116
              TP  D++ ++SLI     L +        ++    +          L       +  
Sbjct: 444 AGFTP--DIVTYNSLIDGHGKLGLLDECICIFEQMKDADCDPDVITYNALINCFCKFERM 501

Query: 117 EHINSIVESFEQQFGCVSGYLRALAINA-------ESALEVLQLYQMMEGPVTTRVATAA 169
                 +   +      +    +  I+A       + A++     + +         T+ 
Sbjct: 502 PKAFEFLHEMKANGLKPNVVTYSTFIDAFCKEGMLQEAIKFFVDMRRVALTPNEFTYTSL 561

Query: 170 LHRFLT-NDASEVSGLLQFLKLNNVPLTREFHDQLEKNFVMRMKTEDAEEVFKDMRNAGV 228
           +       + +E   L++ +    + L    +  L        + ++AEEVF+ M NAGV
Sbjct: 562 IDANCKAGNLAEALKLVEEILQAGIKLNVVTYTALLDGLCEEGRMKEAEEVFRAMLNAGV 621

Query: 229 EPVSTHPYNFIFMKTPPFKYMDLLDYYEDMLDRGIVPMNSTFRILSRQTQNGGLVNQHFS 288
            P        +       +     D  ++M ++ I P    +  +     N   + +   
Sbjct: 622 APNQETYTALVHGFIKAKEMEYAKDILKEMKEKCIKPDLLLYGTILWGLCNESRLEEAKL 681

Query: 289 ALARGTTTGSDRRHETEGHGGTQAFFATRLEELARLKSSTTLDDALRVLRRMDVEGTPLI 348
            +     +G +                     +     S    +AL +L  M   G  LI
Sbjct: 682 LIGEIKESGINT------------NAVIYTTLMDAYFKSGQATEALTLLEEMLDLG--LI 727

Query: 349 SGSVVLNVLLSVFCRAGHIEDTERVLQLAKERGCTPNGATLSRVLKKSNADRFLQAELIL 408
           +  V    L+   C++G +++         E G  PN A  + ++     +   +    L
Sbjct: 728 ATEVTYCALIDGLCKSGLVQEAMHHFGRMSEIGLQPNVAVYTALVDGLCKNNCFEVAKKL 787

Query: 409 PDALEAGDVRLS--DITDVMCHFFNNGMRSQVVRILRAYVVRCYRNPTESIPHTVALWAL 466
            D +    +       T ++     +G   + + +    +              +     
Sbjct: 788 FDEMLDKGMMPDKIAYTALIDGNMKHGNLQEALNLRDRMIEIG-MELDLHAYTALIWGLS 846

Query: 467 RLGPFDWALGFLAILLASNDEPLSDRIQRRMHEVVKENRSREILKVLEGHKWDRRSILLA 526
             G    A   L  ++     P        + +     +  E L++            L+
Sbjct: 847 HSGQVQKARNLLDEMIGKGVLPDEVVYMCLIKKYYALGKVDEALELQNEMAKRGMITGLS 906

Query: 527 PQ 528
             
Sbjct: 907 DH 908


>UniRef50_Q9LFF1 Pentatricopeptide repeat-containing protein At3g53700,
           chloroplastic n=9 Tax=Magnoliophyta RepID=PP281_ARATH
          Length = 754

 Score =  419 bits (1077), Expect = e-115,   Method: Composition-based stats.
 Identities = 67/615 (10%), Positives = 167/615 (27%), Gaps = 55/615 (8%)

Query: 1   MGAEKKINRPTNSGEVAENVGAFTEVMVPVWSRLCDKVIAAYKAGEDIVVLQHF-EELRA 59
           +G     +       + +   +  E+    +  L +         E + V+    +E   
Sbjct: 93  LGRSGSFDDMKKI--LEDMKSSRCEMGTSTFLILIESYAQFELQDEILSVVDWMIDEFGL 150

Query: 60  TPELDVIAHDSLISAAPDLTVGAVEKKEDDRAAKKE-RLEYCWGRALLSARHLAGDDDEH 118
            P  D   ++ +++   D     + +    + +    + +      L+ A   A      
Sbjct: 151 KP--DTHFYNRMLNLLVDGNSLKLVEISHAKMSVWGIKPDVSTFNVLIKALCRAHQLRPA 208

Query: 119 INSIVESFEQQFGCVSGYLRALA-------INAESALEVLQLYQMMEGPVTTRVATAALH 171
           I  ++E                         + + AL + +         +       +H
Sbjct: 209 IL-MLEDMPSYGLVPDEKTFTTVMQGYIEEGDLDGALRIREQMVEFGCSWSNVSVNVIVH 267

Query: 172 RFLT-NDASEVSGLLQFLK-LNNVPLTREFHDQLEKNFVMRMKTEDAEEVFKDMRNAGVE 229
            F       +    +Q +   +     +   + L          + A E+   M   G +
Sbjct: 268 GFCKEGRVEDALNFIQEMSNQDGFFPDQYTFNTLVNGLCKAGHVKHAIEIMDVMLQEGYD 327

Query: 230 PVSTHPYNFIFMKTPPFKYMDLLDYYEDMLDRGIVPMNSTFRILSRQTQNGGLVNQHFSA 289
           P      + I       +  + ++  + M+ R   P   T+  L         V +    
Sbjct: 328 PDVYTYNSVISGLCKLGEVKEAVEVLDQMITRDCSPNTVTYNTLISTLCKENQVEEATEL 387

Query: 290 LARGTTTGSDRRHETEGHGGTQAFFATRLEELARLKSSTTLDDALRVLRRMDVEGTPLIS 349
               T+             G      T    +  L  +     A+ +   M  +G     
Sbjct: 388 ARVLTSK------------GILPDVCTFNSLIQGLCLTRNHRVAMELFEEMRSKGC--EP 433

Query: 350 GSVVLNVLLSVFCRAGHIEDTERVLQLAKERGCTPNGATLSRVLKKSNADRFLQAELILP 409
                N+L+   C  G +++   +L+  +  GC  +  T + ++         +    + 
Sbjct: 434 DEFTYNMLIDSLCSKGKLDEALNMLKQMELSGCARSVITYNTLIDGFCKANKTREAEEIF 493

Query: 410 DALEAGDVR--LSDITDVMCHFFNNGMRSQVVRILRAYVVRCYRNPTESIPHTVALWALR 467
           D +E   V         ++     +       +++   ++   + P +   +++     R
Sbjct: 494 DEMEVHGVSRNSVTYNTLIDGLCKSRRVEDAAQLMDQMIMEG-QKPDKYTYNSLLTHFCR 552

Query: 468 LGPFDWALGFLAILLASNDEPLSDRIQRRMHEVVKENRSREILKVLEGHKWDRRSILLAP 527
            G    A   +  + ++  EP        +  + K  R     K+L   +    ++    
Sbjct: 553 GGDIKKAADIVQAMTSNGCEPDIVTYGTLISGLCKAGRVEVASKLLRSIQMKGINLTP-- 610

Query: 528 QLQEPTNSSDGAGEVNGRSSEGGNSGGGHHRRDMGPSWMSAMHLVLKEMGVEKEVLMGYK 587
                                      G  R+    +    +   + E        + Y+
Sbjct: 611 -------------------HAYNPVIQGLFRKRKT-TEAINLFREMLEQNEAPPDAVSYR 650

Query: 588 AKLSALINDAKKKRD 602
                L N     R+
Sbjct: 651 IVFRGLCNGGGPIRE 665


 Score =  391 bits (1006), Expect = e-107,   Method: Composition-based stats.
 Identities = 62/573 (10%), Positives = 160/573 (27%), Gaps = 64/573 (11%)

Query: 65  VIAHDSLISAAPDLTVGAVEKKEDDRAAKKERLEY--CWGRALLSARHLAGDDDEHINSI 122
                 L+ +       +   +  + A+KK            +L     +G  D+    I
Sbjct: 47  SSTDVKLLDSLRSQPDDSAALRLFNLASKKPNFSPEPALYEEILLRLGRSGSFDDM-KKI 105

Query: 123 VESFEQQFGCVSGYLRALAINA-------ESALEVLQLYQMM-EGPVTTRVATAALHRFL 174
           +E  +     +      + I +       +  L V+            T      L+  +
Sbjct: 106 LEDMKSSRCEMGTSTFLILIESYAQFELQDEILSVVDWMIDEFGLKPDTHFYNRMLNLLV 165

Query: 175 TNDASEVSGL-LQFLKLNNVPLTREFHDQLEKNFVMRMKTEDAEEVFKDMRNAGVEPVST 233
             ++ ++  +    + +  +       + L K      +   A  + +DM + G+ P   
Sbjct: 166 DGNSLKLVEISHAKMSVWGIKPDVSTFNVLIKALCRAHQLRPAILMLEDMPSYGLVPDEK 225

Query: 234 HPYNFIFMKTPPFKYMDLLDYYEDMLDRGIVPMNSTFRILSRQTQNGGLVNQHFSALARG 293
                +            L   E M++ G    N +  ++       G V    + +   
Sbjct: 226 TFTTVMQGYIEEGDLDGALRIREQMVEFGCSWSNVSVNVIVHGFCKEGRVEDALNFIQEM 285

Query: 294 ------------------------TTTGSDRRHETEGHGGTQAFFATRLEELARLKSSTT 329
                                       +    +     G      T    ++ L     
Sbjct: 286 SNQDGFFPDQYTFNTLVNGLCKAGHVKHAIEIMDVMLQEGYDPDVYTYNSVISGLCKLGE 345

Query: 330 LDDALRVLRRMDVEGTPLISGSVVLNVLLSVFCRAGHIEDTERVLQLAKERGCTPNGATL 389
           + +A+ VL +M          +V  N L+S  C+   +E+   + ++   +G  P+  T 
Sbjct: 346 VKEAVEVLDQMITRDCS--PNTVTYNTLISTLCKENQVEEATELARVLTSKGILPDVCTF 403

Query: 390 SRVLKKSNADRFLQAELILPDALEAGDVRLS--DITDVMCHFFNNGMRSQVVRILRAYVV 447
           + +++     R  +  + L + + +            ++    + G   + + +L+   +
Sbjct: 404 NSLIQGLCLTRNHRVAMELFEEMRSKGCEPDEFTYNMLIDSLCSKGKLDEALNMLKQMEL 463

Query: 448 RCYRNPTESIPHTVALWALRLGPFDWALGFLAILLASNDEPLSDRIQRRMHEVVKENRSR 507
                 +    +T+     +      A      +        S      +  + K  R  
Sbjct: 464 SGCAR-SVITYNTLIDGFCKANKTREAEEIFDEMEVHGVSRNSVTYNTLIDGLCKSRRVE 522

Query: 508 EILKVLEGHKWDRRSILLAPQLQEPTNSSDGAGEVNGRSSEGGNSGGGHHRRDMGPSWMS 567
           +  ++++    + +                             NS   H  R       +
Sbjct: 523 DAAQLMDQMIMEGQKPDKYT----------------------YNSLLTHFCRGGDIKKAA 560

Query: 568 AMHLVLKEMGVEKEVLMGYKAKLSALINDAKKK 600
            +   +   G E +++  Y   +S L    + +
Sbjct: 561 DIVQAMTSNGCEPDIV-TYGTLISGLCKAGRVE 592


 Score =  370 bits (951), Expect = e-101,   Method: Composition-based stats.
 Identities = 74/550 (13%), Positives = 177/550 (32%), Gaps = 40/550 (7%)

Query: 17  AENVGAFTEVMVPVWSRLCDKVIAAYKAGEDIVVLQHFEELRATPELDVIAHDSLISAAP 76
           A+      +  V  ++ L   +  A++    I++L+        P  D     +++    
Sbjct: 178 AKMSVWGIKPDVSTFNVLIKALCRAHQLRPAILMLEDMPSYGLVP--DEKTFTTVMQGYI 235

Query: 77  DLTVGAVEKKEDDRAAKKERL-EYCWGRALLSARHLAGDDDEHINSIVESFEQQFGCVSG 135
           +        +  ++  +            ++      G  ++ +N I E   Q       
Sbjct: 236 EEGDLDGALRIREQMVEFGCSWSNVSVNVIVHGFCKEGRVEDALNFIQEMSNQDGFFPDQ 295

Query: 136 YLRALAINA-------ESALEVLQLYQMMEGPVTTRVATAALHRFLT-NDASEVSGLLQF 187
           Y     +N        + A+E++ +              + +       +  E   +L  
Sbjct: 296 YTFNTLVNGLCKAGHVKHAIEIMDVMLQEGYDPDVYTYNSVISGLCKLGEVKEAVEVLDQ 355

Query: 188 LKLNNVPLTREFHDQLEKNFVMRMKTEDAEEVFKDMRNAGVEPVSTHPYNFIFMKTPPFK 247
           +   +       ++ L        + E+A E+ + + + G+ P      + I        
Sbjct: 356 MITRDCSPNTVTYNTLISTLCKENQVEEATELARVLTSKGILPDVCTFNSLIQGLCLTRN 415

Query: 248 YMDLLDYYEDMLDRGIVPMNSTFRILSRQTQNGGLVNQHFSALARGTTTG---------- 297
           +   ++ +E+M  +G  P   T+ +L     + G +++  + L +   +G          
Sbjct: 416 HRVAMELFEEMRSKGCEPDEFTYNMLIDSLCSKGKLDEALNMLKQMELSGCARSVITYNT 475

Query: 298 -------------SDRRHETEGHGGTQAFFATRLEELARLKSSTTLDDALRVLRRMDVEG 344
                        ++   +     G      T    +  L  S  ++DA +++ +M +EG
Sbjct: 476 LIDGFCKANKTREAEEIFDEMEVHGVSRNSVTYNTLIDGLCKSRRVEDAAQLMDQMIMEG 535

Query: 345 TPLISGSVVLNVLLSVFCRAGHIEDTERVLQLAKERGCTPNGATLSRVLKKSNADRFLQA 404
                     N LL+ FCR G I+    ++Q     GC P+  T   ++        ++ 
Sbjct: 536 Q--KPDKYTYNSLLTHFCRGGDIKKAADIVQAMTSNGCEPDIVTYGTLISGLCKAGRVEV 593

Query: 405 ELILPDALEAGDVR--LSDITDVMCHFFNNGMRSQVVRILRAYVVRCYRNPTESIPHTVA 462
              L  +++   +         V+   F     ++ + + R  + +    P       V 
Sbjct: 594 ASKLLRSIQMKGINLTPHAYNPVIQGLFRKRKTTEAINLFREMLEQNEAPPDAVSYRIVF 653

Query: 463 LWALRLG-PFDWALGFLAILLASNDEPLSDRIQRRMHEVVKENRSREILKVLEG-HKWDR 520
                 G P   A+ FL  LL     P    +      ++  +    ++K++    +  R
Sbjct: 654 RGLCNGGGPIREAVDFLVELLEKGFVPEFSSLYMLAEGLLTLSMEETLVKLVNMVMQKAR 713

Query: 521 RSILLAPQLQ 530
            S      ++
Sbjct: 714 FSEEEVSMVK 723


 Score =  311 bits (797), Expect = 5e-83,   Method: Composition-based stats.
 Identities = 68/488 (13%), Positives = 150/488 (30%), Gaps = 32/488 (6%)

Query: 3   AEKKINRPTNSGEVAENVGAFTEVMVPVWSRLCDKVIAAYKAGEDIVVLQHFEELRATPE 62
            E ++    N  +   N   F       ++ L + +  A      I ++     L+   +
Sbjct: 271 KEGRVEDALNFIQEMSNQDGFF-PDQYTFNTLVNGLCKAGHVKHAIEIMDVM--LQEGYD 327

Query: 63  LDVIAHDSLISAAPDLTVGAVEKKEDDRAAKKERLEYCWGRALLSARHLAGDDDEHINSI 122
            DV  ++S+IS    L       +  D+   ++          L +     +  E    +
Sbjct: 328 PDVYTYNSVISGLCKLGEVKEAVEVLDQMITRDCSPNTVTYNTLISTLCKENQVEEATEL 387

Query: 123 VESFEQQFGCVSGYLRALAINA-------ESALEVLQLYQMMEGPVTTRVATAALH-RFL 174
                 +            I           A+E+ +  +              +     
Sbjct: 388 ARVLTSKGILPDVCTFNSLIQGLCLTRNHRVAMELFEEMRSKGCEPDEFTYNMLIDSLCS 447

Query: 175 TNDASEVSGLLQFLKLNNVPLTREFHDQLEKNFVMRMKTEDAEEVFKDMRNAGVEPVSTH 234
                E   +L+ ++L+    +   ++ L   F    KT +AEE+F +M   GV   S  
Sbjct: 448 KGKLDEALNMLKQMELSGCARSVITYNTLIDGFCKANKTREAEEIFDEMEVHGVSRNSVT 507

Query: 235 PYNFIFMKTPPFKYMDLLDYYEDMLDRGIVPMNSTFRILSRQTQNGGLVNQHFSALARGT 294
               I       +  D     + M+  G  P   T+  L      GG + +    +   T
Sbjct: 508 YNTLIDGLCKSRRVEDAAQLMDQMIMEGQKPDKYTYNSLLTHFCRGGDIKKAADIVQAMT 567

Query: 295 TTGSDRRHETEGHGGTQAFFATRLEELARLKSSTTLDDALRVLRRMDVEGTPLISGSVVL 354
           +             G +    T    ++ L  +  ++ A ++LR + ++G  L       
Sbjct: 568 S------------NGCEPDIVTYGTLISGLCKAGRVEVASKLLRSIQMKGINLTP--HAY 613

Query: 355 NVLLSVFCRAGHIEDTERVLQLAKERGC-TPNGATLSRVLKKSNADRF-LQAELILPDAL 412
           N ++    R     +   + +   E+    P+  +   V +        ++  +     L
Sbjct: 614 NPVIQGLFRKRKTTEAINLFREMLEQNEAPPDAVSYRIVFRGLCNGGGPIREAVDFLVEL 673

Query: 413 EAGDVRL--SDITDVMCHFFNNGMRSQVVRILRAYVVRCYRNPTESIPHTVALWALRLGP 470
                    S +  +        M   +V+++   + +   +  E    ++    L++  
Sbjct: 674 LEKGFVPEFSSLYMLAEGLLTLSMEETLVKLVNMVMQKARFSEEEV---SMVKGLLKIRK 730

Query: 471 FDWALGFL 478
           F  AL  L
Sbjct: 731 FQDALATL 738


>UniRef50_A9TNX6 Predicted protein n=9 Tax=Embryophyta RepID=A9TNX6_PHYPA
          Length = 986

 Score =  419 bits (1077), Expect = e-115,   Method: Composition-based stats.
 Identities = 64/585 (10%), Positives = 168/585 (28%), Gaps = 47/585 (8%)

Query: 5   KKINRPTNSGEVAENVGAFTEVMVPVWSRLCDKVIAAYKAGEDIVVLQHFEELRATPELD 64
               +  +  +  E         V  W+ +        +  E  +       + +  E +
Sbjct: 355 SMYTKCGSMEDALEVFDLVKGRNVVSWTAMIAGFAQHGRIDEAFLFFNKM--IESGIEPN 412

Query: 65  VIAHDSLISAAPDLTVGAVEKKEDDRAAKKERLEYCWGRALLSARHLAGDDDEHINSIVE 124
            +   S++ A    +     ++  D   +         R  L + +      +  + + E
Sbjct: 413 RVTFMSILGACSSPSALKRGQQIQDHIIEAGYGSDDRVRTALLSMYAKCGSLKDAHRVFE 472

Query: 125 SFEQ-QFGCVSGYLRALAIN--AESALEVLQLYQMMEGPVTTRVATAALHRFLTND-ASE 180
              +      +  + A   +   ++AL   Q          +   T+ L+   ++D    
Sbjct: 473 KISKQNVVAWNAMITAYVQHEQYDNALATFQALLKEGIKPNSSTFTSILNVCKSSDSLEL 532

Query: 181 VSGLLQFLKLNNVPLTREFHDQLEKNFVMRMKTEDAEEVFKDMRNAGVEPVSTHPYNFIF 240
              +   +    +       + L   FV       A+ +F DM               I 
Sbjct: 533 GKWVHFLIMKAGLESDLHVSNALVSMFVNCGDLMSAKNLFNDMPKR----DLVSWNTIIA 588

Query: 241 MKTPPFKYMDLLDYYEDMLDRGIVPMNSTFRILSRQTQNGGLVNQHFSALARGTTTGSDR 300
                 K     DY++ M + GI P   TF  L     +   + +     A  T    D 
Sbjct: 589 GFVQHGKNQVAFDYFKMMQESGIKPDKITFTGLLNACASPEALTEGRRLHALITEAAFDC 648

Query: 301 RHETEGHGGTQAFFATRLEELARLKSSTTLDDALRVLRRMDVEGTPLISGSVVLNVLLSV 360
                               ++      +++DA +V  ++  +             +++ 
Sbjct: 649 ------------DVLVGTGLISMYTKCGSIEDAHQVFHKLPKK------NVYSWTSMITG 690

Query: 361 FCRAGHIEDTERVLQLAKERGCTPNGATLSRVLKKSNADRFLQAELILPDALEAGDVRL- 419
           + + G  ++   +    ++ G  P+  T    L        ++  L    +++  ++   
Sbjct: 691 YAQHGRGKEALELFYQMQQEGVKPDWITFVGALSACAHAGLIEEGLHHFQSMKEFNIEPR 750

Query: 420 -SDITDVMCHFFNNGMRSQVVRILRAYVVRCYRNPTESIPHTVALWALRLGPFDWALGFL 478
                 ++  F   G+ ++ V  +          P   +   +          + A    
Sbjct: 751 MEHYGCMVDLFGRAGLLNEAVEFIIKMQ----VEPDSRVWGALLGACQVHLNVELAEKAA 806

Query: 479 AILLASNDEPLS-DRIQRRMHEVVKENRSREILKVLEGHKWDRRSILLAPQLQEPTNSSD 537
                   +P          +        +E+ K+ +              +++P  S  
Sbjct: 807 Q--KKLELDPNDNGVFVILSNIYAAAGMWKEVAKMRKVMLDRGV-------VKKPGQSWI 857

Query: 538 GAGEVNGRSSEGGNSGGGHHRRDMGPSWMSAMHLVLKEMGVEKEV 582
              EV+G+     +    H + +   + +  +H+ ++++G   + 
Sbjct: 858 ---EVDGKVHTFYSDDKTHPQTEEIHAELERLHMEMRQLGYVPDT 899


 Score =  391 bits (1005), Expect = e-107,   Method: Composition-based stats.
 Identities = 66/577 (11%), Positives = 152/577 (26%), Gaps = 40/577 (6%)

Query: 9   RPTNSGEVAENVGAFTEVMVPVWSRLCDKVIAAYKAGEDIVVLQHFEELRATPELDVIAH 68
           +  + G+  +         +  W+ +   +    +  +   + Q  EE    P  D +A 
Sbjct: 258 KCGDIGDATKVFDNLPTRDLVTWTSMITGLARHGRFKQACNLFQRMEEEGVQP--DKVAF 315

Query: 69  DSLISAAPDLTVGAVEKKEDDRAAKKERLEYCWGRALLSARHLAGDDDEHINSIVESFE- 127
            SL+ A          KK   R  +       +    + + +      E    + +  + 
Sbjct: 316 VSLLRACNHPEALEQGKKVHARMKEVGWDTEIYVGTAILSMYTKCGSMEDALEVFDLVKG 375

Query: 128 QQFGCVSGYLRALAINA--ESALEVLQLYQMMEGPVTTRVATAALHRFLT-NDASEVSGL 184
           +     +  +   A +   + A                    + L    + +       +
Sbjct: 376 RNVVSWTAMIAGFAQHGRIDEAFLFFNKMIESGIEPNRVTFMSILGACSSPSALKRGQQI 435

Query: 185 LQFLKLNNVPLTREFHDQLEKNFVMRMKTEDAEEVFKDMRNAGVEPVSTHPYNFIFMKTP 244
              +              L   +      +DA  VF+ +               I     
Sbjct: 436 QDHIIEAGYGSDDRVRTALLSMYAKCGSLKDAHRVFEKISKQ----NVVAWNAMITAYVQ 491

Query: 245 PFKYMDLLDYYEDMLDRGIVPMNSTFRILSRQTQNGGLVNQHFSALARGTTTGSDRRHET 304
             +Y + L  ++ +L  GI P +STF  +    ++   +                  H  
Sbjct: 492 HEQYDNALATFQALLKEGIKPNSSTFTSILNVCKSSDSLE------------LGKWVHFL 539

Query: 305 EGHGGTQAFFATRLEELARLKSSTTLDDALRVLRRMDVEGTPLISGSVVLNVLLSVFCRA 364
               G ++        ++   +   L  A  +   M           V  N +++ F + 
Sbjct: 540 IMKAGLESDLHVSNALVSMFVNCGDLMSAKNLFNDMPKR------DLVSWNTIIAGFVQH 593

Query: 365 GHIEDTERVLQLAKERGCTPNGATLSRVLKKSNADRFLQAELILPDALEAGDVRLSDI-- 422
           G  +      ++ +E G  P+  T + +L    +   L     L   +         +  
Sbjct: 594 GKNQVAFDYFKMMQESGIKPDKITFTGLLNACASPEALTEGRRLHALITEAAFDCDVLVG 653

Query: 423 TDVMCHFFNNGMRSQVVRILRAYVVRCYRNPTESIPHTVALWALRLGPFDWALGFLAILL 482
           T ++  +   G      ++      +           ++     + G    AL     + 
Sbjct: 654 TGLISMYTKCGSIEDAHQVFHKLPKK-----NVYSWTSMITGYAQHGRGKEALELFYQMQ 708

Query: 483 ASNDEPLSDRIQRRMHEVVKENRSREILKVLEGHKWDRRSILLAPQLQEPTNSSDGAGEV 542
               +P        +          E L   +  K       + P+++      D  G  
Sbjct: 709 QEGVKPDWITFVGALSACAHAGLIEEGLHHFQSMKE----FNIEPRMEHYGCMVDLFGRA 764

Query: 543 NGRSSEGGNSGGGHHRRDMGPSWMSAMHLVLKEMGVE 579
            G  +E                W + +      + VE
Sbjct: 765 -GLLNEAVEFIIKMQVEPDSRVWGALLGACQVHLNVE 800


 Score =  310 bits (795), Expect = 1e-82,   Method: Composition-based stats.
 Identities = 57/568 (10%), Positives = 138/568 (24%), Gaps = 96/568 (16%)

Query: 102 GRALLSARHLAGDDDEHINSIVESFEQQFGCVSGYLRALAINAE-------SALEVLQLY 154
             A+L+    AG  +E    ++E  +     +     +  +              +    
Sbjct: 78  ANAVLNRLSKAGQFNE-AMQVLERVDSSHIQIYRQTYSALLQLCIKFKNLGDGERIYNHI 136

Query: 155 QMMEGPVTTRVATAALHRFLTNDAS-EVSGLLQFLKLNNVPLTREFHDQLEKNFVMRMKT 213
           +         +    ++ +     +     +   ++           + L   +V     
Sbjct: 137 KKSGVQPDIFMWNTLINMYAKCGNTISAKQIFDDMREK----DVYSWNLLLGGYVQHGLY 192

Query: 214 EDAEEVFKDMRNAGVEPVSTHPYNFIFMKTPPFKYMDLLDYYEDMLDRGI---------- 263
           E+A ++ + M    V+P      + +             + Y  +L  G           
Sbjct: 193 EEAFKLHEQMVQDSVKPDKRTFVSMLNACADARNVDKGRELYNLILKAGWDTDLFVGTAL 252

Query: 264 ---------------------VPMNSTFRILSRQTQNGGLVNQHFSALARGTTTG----- 297
                                     T+  +       G   Q  +   R    G     
Sbjct: 253 INMHIKCGDIGDATKVFDNLPTRDLVTWTSMITGLARHGRFKQACNLFQRMEEEGVQPDK 312

Query: 298 ------------------SDRRHETEGHGGTQAFFATRLEELARLKSSTTLDDALRVLRR 339
                               + H      G           L+      +++DAL V   
Sbjct: 313 VAFVSLLRACNHPEALEQGKKVHARMKEVGWDTEIYVGTAILSMYTKCGSMEDALEVFDL 372

Query: 340 MDVEGTPLISGSVVLNVLLSVFCRAGHIEDTERVLQLAKERGCTPNGATLSRVLKKSNAD 399
           +           V    +++ F + G I++         E G  PN  T   +L   ++ 
Sbjct: 373 VKGR------NVVSWTAMIAGFAQHGRIDEAFLFFNKMIESGIEPNRVTFMSILGACSSP 426

Query: 400 RFLQAELILPDALEAGDVRLS--DITDVMCHFFNNGMRSQVVRILRAYVVRCYRNPTESI 457
             L+    + D +            T ++  +   G      R+      +         
Sbjct: 427 SALKRGQQIQDHIIEAGYGSDDRVRTALLSMYAKCGSLKDAHRVFEKISKQ-----NVVA 481

Query: 458 PHTVALWALRLGPFDWALGFLAILLASNDEPLSDRIQRRMHEVVKENRSREILKV-LEGH 516
            + +    ++   +D AL     LL    +P S      ++     +       V     
Sbjct: 482 WNAMITAYVQHEQYDNALATFQALLKEGIKPNSSTFTSILNVCKSSDSLELGKWVHFLIM 541

Query: 517 KWDRRSILLAPQLQ-EPTNSSDGAGEVNGRSSEGGNSGGGHHRRDMGP----------SW 565
           K     +     +     +     G++    +   +                        
Sbjct: 542 KA---GLESDLHVSNALVSMFVNCGDLMSAKNLFNDMPKRDLVSWNTIIAGFVQHGKNQV 598

Query: 566 MSAMHLVLKEMGVEKEVLMGYKAKLSAL 593
                 +++E G++ + +  +   L+A 
Sbjct: 599 AFDYFKMMQESGIKPDKI-TFTGLLNAC 625


 Score =  141 bits (357), Expect = 6e-32,   Method: Composition-based stats.
 Identities = 40/311 (12%), Positives = 86/311 (27%), Gaps = 17/311 (5%)

Query: 3   AEKKINRPTNSGEVAENVGAFT---EVMVPVWSRLCDKVIAAYKAGEDIVVLQHFEELRA 59
           +   ++   N G++      F    +  +  W+ +    +   K     V   +F+ ++ 
Sbjct: 552 SNALVSMFVNCGDLMSAKNLFNDMPKRDLVSWNTIIAGFVQHGKNQ---VAFDYFKMMQE 608

Query: 60  TP-ELDVIAHDSLISAAPDLTVGAVEKKEDDRAAKKERLEYCWGRALLSARHLAGDDDEH 118
           +  + D I    L++A          ++      +            L + +      E 
Sbjct: 609 SGIKPDKITFTGLLNACASPEALTEGRRLHALITEAAFDCDVLVGTGLISMYTKCGSIED 668

Query: 119 INSIVESF-EQQFGCVSGYLRALAINAE--SALEVLQLYQMMEGPVTTRVATAALHRFLT 175
            + +     ++     +  +   A +     ALE+    Q             AL     
Sbjct: 669 AHQVFHKLPKKNVYSWTSMITGYAQHGRGKEALELFYQMQQEGVKPDWITFVGALSACAH 728

Query: 176 NDA-SEVSGLLQFLKLNNVPLTREFHDQLEKNFVMRMKTEDAEEVFKDMRNAGVEPVSTH 234
                E     Q +K  N+    E +  +   F       +A E    M+   VEP S  
Sbjct: 729 AGLIEEGLHHFQSMKEFNIEPRMEHYGCMVDLFGRAGLLNEAVEFIIKMQ---VEPDSRV 785

Query: 235 PYNFIFMKTPPFKYMDLLDYYEDMLDRGIVPMNS-TFRILSRQTQNGGLVNQHFSALARG 293
               +                +      + P ++  F ILS      G+  +        
Sbjct: 786 WGALLGACQVHLNVELAEKAAQ--KKLELDPNDNGVFVILSNIYAAAGMWKEVAKMRKVM 843

Query: 294 TTTGSDRRHET 304
              G  ++   
Sbjct: 844 LDRGVVKKPGQ 854


>UniRef50_D1H2J7 Whole genome shotgun sequence of line PN40024,
           scaffold_0.assembly12x (Fragment) n=26 Tax=Magnoliophyta
           RepID=D1H2J7_VITVI
          Length = 764

 Score =  418 bits (1076), Expect = e-115,   Method: Composition-based stats.
 Identities = 73/625 (11%), Positives = 163/625 (26%), Gaps = 49/625 (7%)

Query: 4   EKKINRPTNSGEVAENVGAFTEVMVPVWS-----RLCDKVIAAYKAGEDIVVLQHFEELR 58
           +  I +    GE         E  + + +          +    + G+    +  FE + 
Sbjct: 44  KGMIEKLGFHGEFEAMEEVLAETRMNIDNGLLEGVYIGAMRNYGRKGKIQEAVDVFERMD 103

Query: 59  ATP-ELDVIAHDSLISAAPDLTVGAVEKKEDDRAAKKERLEYCWGRALLSARHLAGDDDE 117
               E  V +++++++   +        K   R   K  +   +   +            
Sbjct: 104 FFNCEPSVQSYNAIMNILVEYRYFDQAHKVYMRMRDKGIVPDVYTFTIRMKSFCRTSRPH 163

Query: 118 HINSIVESFEQQFGCVSGYLRALAI-------NAESALEVLQLYQMMEGPVTTRVATAAL 170
               ++ +   Q    S       I       +   A E+ +    +            +
Sbjct: 164 AARRLLNNMPSQGCESSAVAYCTVIGGFYEENHRVEAHELFEEMLGLGICPDIMAFNKLI 223

Query: 171 HRFL-TNDASEVSGLLQFLKLNNVPLTREFHDQLEKNFVMRMKTEDAEEVFKDMRNAGVE 229
           H         E   LL  +    V       +   + F  R    +A  +       G+ 
Sbjct: 224 HTLCRKGHVQESERLLNKVLKRGVSPNLFTVNIFIQGFCQRAMLNEAIRLLDG-VGRGLT 282

Query: 230 PVSTHPYNFIFMKTPPFKYMDLLDYYEDMLDRGIVPMNSTFRILSRQTQNGGLVNQHFSA 289
           P        I      FK ++   Y   M++ G  P   T+  +       G++      
Sbjct: 283 PDVITYNTLICGLCKNFKVVEAEHYLRKMVNEGYEPDGFTYNSIIDGYCKLGMMQNADQI 342

Query: 290 LARGTTTGSDRRHETEGHGGTQAFFATRLEELARLKSSTTLDDALRVLRRMDVEGTPLIS 349
           L  G               G     +T    +  L     +D A+ V      +G  L  
Sbjct: 343 LRDG------------AFKGFVPDESTYCSLINGLCQDGDIDRAINVFNEAMEKG--LKP 388

Query: 350 GSVVLNVLLSVFCRAGHIEDTERVLQLAKERGCTPNGATLSRVLKKSNADRFLQAELILP 409
             V+ N L+    + G I    +++    E GC+P+  T + V+        +     L 
Sbjct: 389 NLVLCNTLVKGLSQQGLILQALKLMNEMSENGCSPDIWTYNLVINGLCKIGCVSDADNLV 448

Query: 410 DALEAGDVRLS--DITDVMCHFFNNGMRSQVVRILRAYVVRCYRNPTESIPHTVALWALR 467
               A            ++  +         + I+         +P     +++     +
Sbjct: 449 IDAIAKGHLPDVFTFNTLIDGYCKKLKLDNAIEIVDRMWNHGV-SPDVITYNSILNGLCK 507

Query: 468 LGPFDWALGFLAILLASNDEPLSDRIQRRMHEVVKENRSREILKVLEGHKWDRRSILLAP 527
            G ++  +G   +++     P             K  +  E L ++E  +    +     
Sbjct: 508 AGKYEDVMGTFKLMMEKGCVPNIITYNILTESFCKARKVEEALNLIEEMQNKGLT-PDVV 566

Query: 528 QLQEPTNSSDGAGEVNGRSSEGGNSGGGHHRRDMG---------------PSWMSAMHLV 572
                       G+++G           +                      +    +   
Sbjct: 567 NFGTLMKGFCDNGDLDGAYQLFKRVDEQYKFSHTIATYNIMINAFAGKLNMNMAEKLFNK 626

Query: 573 LKEMGVEKEVLMGYKAKLSALINDA 597
           + E G   +    Y+  +       
Sbjct: 627 MCENGFSPDS-YTYRVMIDGFCKTG 650


 Score =  379 bits (974), Expect = e-103,   Method: Composition-based stats.
 Identities = 72/656 (10%), Positives = 173/656 (26%), Gaps = 97/656 (14%)

Query: 1   MGAEKKINRPTNSGEVAENVGAF----TEVMVPVWSRLCDKVIAAYKAGEDIVVLQHFEE 56
           +GA +   R     E  +          E  V  ++ + + ++      +   V     +
Sbjct: 80  IGAMRNYGRKGKIQEAVDVFERMDFFNCEPSVQSYNAIMNILVEYRYFDQAHKVYMRMRD 139

Query: 57  LRATPELDVIAHDSLISAAPDLTVGAVEKKEDDRAAKKERLEYCWGRALLSARHLAGDDD 116
               P  DV      + +    +     ++  +    +           +       +  
Sbjct: 140 KGIVP--DVYTFTIRMKSFCRTSRPHAARRLLNNMPSQGCESSAVAYCTVIGGFYEENHR 197

Query: 117 EHINSIVESFEQQFGCV-----SGYLRALAI--NAESALEVLQLYQMMEGPV-------- 161
              + + E       C      +  +  L    + + +  +L                  
Sbjct: 198 VEAHELFEEMLGLGICPDIMAFNKLIHTLCRKGHVQESERLLNKVLKRGVSPNLFTVNIF 257

Query: 162 --------------------------TTRVATAALHRFLTN-DASEVSGLLQFLKLNNVP 194
                                             +     N    E    L+ +      
Sbjct: 258 IQGFCQRAMLNEAIRLLDGVGRGLTPDVITYNTLICGLCKNFKVVEAEHYLRKMVNEGYE 317

Query: 195 LTREFHDQLEKNFVMRMKTEDAEEVFKDMRNAGVEPVSTHPYNFIFMKTPPFKYMDLLDY 254
                ++ +   +      ++A+++ +D    G  P  +   + I            ++ 
Sbjct: 318 PDGFTYNSIIDGYCKLGMMQNADQILRDGAFKGFVPDESTYCSLINGLCQDGDIDRAINV 377

Query: 255 YEDMLDRGIVPMNSTFRILSRQTQNGGLVNQHFSALARGTTTG----------------- 297
           + + +++G+ P       L +     GL+ Q    +   +  G                 
Sbjct: 378 FNEAMEKGLKPNLVLCNTLVKGLSQQGLILQALKLMNEMSENGCSPDIWTYNLVINGLCK 437

Query: 298 ------SDRRHETEGHGGTQAFFATRLEELARLKSSTTLDDALRVLRRMDVEGTPLISGS 351
                 +D         G      T    +        LD+A+ ++ RM   G  +    
Sbjct: 438 IGCVSDADNLVIDAIAKGHLPDVFTFNTLIDGYCKKLKLDNAIEIVDRMWNHG--VSPDV 495

Query: 352 VVLNVLLSVFCRAGHIEDTERVLQLAKERGCTPNGATLSRVLKKSNADRFLQAELILPDA 411
           +  N +L+  C+AG  ED     +L  E+GC PN  T + + +     R ++  L L + 
Sbjct: 496 ITYNSILNGLCKAGKYEDVMGTFKLMMEKGCVPNIITYNILTESFCKARKVEEALNLIEE 555

Query: 412 LEAGDVRLSDIT--DVMCHFFNNGMRSQVVRILRAYVVRCYRNPTESIPHTVALWALRLG 469
           ++   +    +    +M  F +NG      ++ +    +   + T +  + +        
Sbjct: 556 MQNKGLTPDVVNFGTLMKGFCDNGDLDGAYQLFKRVDEQYKFSHTIATYNIMINAFAGKL 615

Query: 470 PFDWALGFLAILLASNDEPLSDRIQRRMHEVVKENRSREILKVLEGHKWDRRSILLAPQL 529
             + A      +  +   P S   +  +    K          L   K ++  I      
Sbjct: 616 NMNMAEKLFNKMCENGFSPDSYTYRVMIDGFCKTGNINSGYSFL-LVKIEKGLIPSLTTF 674

Query: 530 QEPTNSSDGAGEVNGRSSEGGNSGGGHHRRDMGPSWMSAMHLVLKEMGVEKEVLMG 585
               N       V+                         +  ++   G+  EV+  
Sbjct: 675 GRVLNCLCLKRRVHEAVG---------------------IIHLMVHKGIVPEVVNT 709


 Score =  337 bits (865), Expect = 8e-91,   Method: Composition-based stats.
 Identities = 56/466 (12%), Positives = 134/466 (28%), Gaps = 42/466 (9%)

Query: 138 RALAINAESALEVLQLYQMMEGPVTTRVATAALHRFLTND-ASEVSGLLQFLKLNNVPLT 196
                  + A++V +         + +   A ++  +      +   +   ++   +   
Sbjct: 86  YGRKGKIQEAVDVFERMDFFNCEPSVQSYNAIMNILVEYRYFDQAHKVYMRMRDKGIVPD 145

Query: 197 REFHDQLEKNFVMRMKTEDAEEVFKDMRNAGVEPVSTHPYNFIFMKTPPFKYMDLLDYYE 256
                   K+F    +   A  +  +M + G E  +      I         ++  + +E
Sbjct: 146 VYTFTIRMKSFCRTSRPHAARRLLNNMPSQGCESSAVAYCTVIGGFYEENHRVEAHELFE 205

Query: 257 DMLDRGIVPMNSTFRILSRQTQNGGLVNQHFSALARGTTTGSDRRHETEGHGGTQAFFAT 316
           +ML  GI P    F  L       G V +    L                  G      T
Sbjct: 206 EMLGLGICPDIMAFNKLIHTLCRKGHVQESERLLN------------KVLKRGVSPNLFT 253

Query: 317 RLEELARLKSSTTLDDALRVLRRMDVEGTPLISGSVVLNVLLSVFCRAGHIEDTERVLQL 376
               +        L++A+R+L  +   G  L    +  N L+   C+   + + E  L+ 
Sbjct: 254 VNIFIQGFCQRAMLNEAIRLLDGV---GRGLTPDVITYNTLICGLCKNFKVVEAEHYLRK 310

Query: 377 AKERGCTPNGATLSRVLKKSNADRFLQAELILPDALEAGDVRLS--DITDVMCHFFNNGM 434
               G  P+G T + ++        +Q    +                  ++     +G 
Sbjct: 311 MVNEGYEPDGFTYNSIIDGYCKLGMMQNADQILRDGAFKGFVPDESTYCSLINGLCQDGD 370

Query: 435 RSQVVRILRAYVVRCYRNPTESIPHTVALWALRLGPFDWALGFLAILLASNDEPLSDRIQ 494
             + + +    + +  + P   + +T+     + G    AL  +  +  +   P      
Sbjct: 371 IDRAINVFNEAMEKGLK-PNLVLCNTLVKGLSQQGLILQALKLMNEMSENGCSPDIWTYN 429

Query: 495 RRMHEVVKENRSREILKVLEGHKWDRRSILLAPQLQEPTNSSDGAGEVNGRSSEGGNSGG 554
             ++ + K     +   +          ++ A       +       ++G   +      
Sbjct: 430 LVINGLCKIGCVSDADNL----------VIDAIAKGHLPDVFTFNTLIDGYCKKLK---- 475

Query: 555 GHHRRDMGPSWMSAMHLVLKEMGVEKEVLMGYKAKLSALINDAKKK 600
                         +   +   GV  +V+  Y + L+ L    K +
Sbjct: 476 --------LDNAIEIVDRMWNHGVSPDVI-TYNSILNGLCKAGKYE 512


 Score =  275 bits (705), Expect = 3e-72,   Method: Composition-based stats.
 Identities = 65/463 (14%), Positives = 132/463 (28%), Gaps = 58/463 (12%)

Query: 9   RPTNSGEVAENVGAFTEVMVPVWSRLCDKVIAAYKAGEDIVVLQHFEELRATPELDVIAH 68
               +  + + VG      V  ++ L   +   +K  E    L+    +    E D   +
Sbjct: 266 MLNEAIRLLDGVGRGLTPDVITYNTLICGLCKNFKVVEAEHYLRKM--VNEGYEPDGFTY 323

Query: 69  DSLISAAPDLTVGAVEKK-EDDRAAKKERLEYCWGRALLSARHLAGDDDEHINSIVESFE 127
           +S+I     L +     +   D A K    +     +L++     GD D  IN   E+ E
Sbjct: 324 NSIIDGYCKLGMMQNADQILRDGAFKGFVPDESTYCSLINGLCQDGDIDRAINVFNEAME 383

Query: 128 Q----QFGCVSGYLRALAINAE--SALEVLQLYQMMEGPVT------------------- 162
           +         +  ++ L+       AL+++                              
Sbjct: 384 KGLKPNLVLCNTLVKGLSQQGLILQALKLMNEMSENGCSPDIWTYNLVINGLCKIGCVSD 443

Query: 163 ----------------TRVATAALHRFLT-NDASEVSGLLQFLKLNNVPLTREFHDQLEK 205
                                  +  +           ++  +  + V      ++ +  
Sbjct: 444 ADNLVIDAIAKGHLPDVFTFNTLIDGYCKKLKLDNAIEIVDRMWNHGVSPDVITYNSILN 503

Query: 206 NFVMRMKTEDAEEVFKDMRNAGVEPVSTHPYNFIFMKTPPFKYMDLLDYYEDMLDRGIVP 265
                 K ED    FK M   G  P                K  + L+  E+M ++G+ P
Sbjct: 504 GLCKAGKYEDVMGTFKLMMEKGCVPNIITYNILTESFCKARKVEEALNLIEEMQNKGLTP 563

Query: 266 MNSTFRILSRQTQNGGLVNQHFSALARGTTTGSDRRHETEGHGGTQAFFATRLEELARLK 325
               F  L +   + G ++  +    R                      AT    +    
Sbjct: 564 DVVNFGTLMKGFCDNGDLDGAYQLFKRVDEQ-----------YKFSHTIATYNIMINAFA 612

Query: 326 SSTTLDDALRVLRRMDVEGTPLISGSVVLNVLLSVFCRAGHIEDTERVLQLAKERGCTPN 385
               ++ A ++  +M   G      S    V++  FC+ G+I      L +  E+G  P+
Sbjct: 613 GKLNMNMAEKLFNKMCENG--FSPDSYTYRVMIDGFCKTGNINSGYSFLLVKIEKGLIPS 670

Query: 386 GATLSRVLKKSNADRFLQAELILPDALEAGDVRLSDITDVMCH 428
             T  RVL      R +   + +   +    +    +  +   
Sbjct: 671 LTTFGRVLNCLCLKRRVHEAVGIIHLMVHKGIVPEVVNTIFEA 713


 Score =  210 bits (535), Expect = 1e-52,   Method: Composition-based stats.
 Identities = 47/393 (11%), Positives = 101/393 (25%), Gaps = 47/393 (11%)

Query: 215 DAEEVFKDMR-NAGVEPVSTHPYNFIFMKTPPFKYMDLLDYYED--M-LDRGIVPMNSTF 270
            A E+F  ++   G +         I       ++  + +   +  M +D G++     +
Sbjct: 22  KALEIFNSVKKEDGFKHTLLTYKGMIEKLGFHGEFEAMEEVLAETRMNIDNGLL--EGVY 79

Query: 271 RILSRQTQNGGLVNQHFSALARGTTTGSDRRHETEGHGGTQAFFATRLEELARLKSSTTL 330
               R     G + +      R                  +    +    +  L      
Sbjct: 80  IGAMRNYGRKGKIQEAVDVFERMD------------FFNCEPSVQSYNAIMNILVEYRYF 127

Query: 331 DDALRVLRRMDVEGTPLISGSVVLNVLLSVFCRAGHIEDTERVLQLAKERGCTPNGATLS 390
           D A +V  RM  +G  ++       + +  FCR        R+L     +GC  +     
Sbjct: 128 DQAHKVYMRMRDKG--IVPDVYTFTIRMKSFCRTSRPHAARRLLNNMPSQGCESSAVAYC 185

Query: 391 RVLKKSNADRFLQAELILPDALEAGDVRLS--DITDVMCHFFNNGMRSQVVRILRAYVVR 448
            V+     +        L + +    +         ++      G   +  R+L   + R
Sbjct: 186 TVIGGFYEENHRVEAHELFEEMLGLGICPDIMAFNKLIHTLCRKGHVQESERLLNKVLKR 245

Query: 449 CYRNPTESIPHTVALWALRLGPFDWALGFLAILLASNDEPLSDRIQRRMHEVVKENRSRE 508
              +P     +       +    + A+  L   +     P        +  + K  +  E
Sbjct: 246 GV-SPNLFTVNIFIQGFCQRAMLNEAIRLLDG-VGRGLTPDVITYNTLICGLCKNFKVVE 303

Query: 509 ILKVLEGHKWDRRSILLAPQLQEPTNSSDGAGEVNGRSSEGGNSGGGHHRRDMGPSWMSA 568
               L     +              +       ++G    G         RD        
Sbjct: 304 AEHYLRKMVNEGYE----------PDGFTYNSIIDGYCKLGMMQNADQILRDGAF----- 348

Query: 569 MHLVLKEMGVEKEVLMGYKAKLSALINDAKKKR 601
                   G   +    Y + ++ L  D    R
Sbjct: 349 -------KGFVPDE-STYCSLINGLCQDGDIDR 373


 Score =  196 bits (500), Expect = 2e-48,   Method: Composition-based stats.
 Identities = 37/361 (10%), Positives = 95/361 (26%), Gaps = 41/361 (11%)

Query: 246 FKYMDLLDYYEDML-DRGIVPMNSTFRILSRQTQNGGLVNQHFSALARGTTTGSDRRHET 304
              +  L+ +  +  + G      T++ +  +    G        LA       +   E 
Sbjct: 18  KNPLKALEIFNSVKKEDGFKHTLLTYKGMIEKLGFHGEFEAMEEVLAETRMNIDNGLLEG 77

Query: 305 EGHGGTQAFFATRLEELARLKSSTTLDDALRVLRRMDVEGTPLISGSVVLNVLLSVFCRA 364
                        +  +        + +A+ V  RM  +           N ++++    
Sbjct: 78  -----------VYIGAMRNYGRKGKIQEAVDVFERM--DFFNCEPSVQSYNAIMNILVEY 124

Query: 365 GHIEDTERVLQLAKERGCTPNGATLSRVLKKSNADRFLQAELILPDALEAGDVR--LSDI 422
            + +   +V    +++G  P+  T +  +K         A   L + + +          
Sbjct: 125 RYFDQAHKVYMRMRDKGIVPDVYTFTIRMKSFCRTSRPHAARRLLNNMPSQGCESSAVAY 184

Query: 423 TDVMCHFFNNGMRSQVVRILRAYVVRCYRNPTESIPHTVALWALRLGPFDWALGFLAILL 482
             V+  F+    R +   +    +      P     + +     R G    +   L  +L
Sbjct: 185 CTVIGGFYEENHRVEAHELFEEMLGLGIC-PDIMAFNKLIHTLCRKGHVQESERLLNKVL 243

Query: 483 ASNDEPLSDRIQRRMHEVVKENRSREILKVLEGHKWDRRSILLAPQLQEPTNSSDGAGEV 542
                P    +   +    +     E +++L+      R +          +       +
Sbjct: 244 KRGVSPNLFTVNIFIQGFCQRAMLNEAIRLLD---GVGRGLT--------PDVITYNTLI 292

Query: 543 NGRSSEGGNSGGGHHRRDMGPSWMSAMHLVLKEMGVEKEVLMGYKAKLSALINDAKKKRD 602
            G           H+ R             +   G E +    Y + +         +  
Sbjct: 293 CGLCKNFKVVEAEHYLR------------KMVNEGYEPD-GFTYNSIIDGYCKLGMMQNA 339

Query: 603 N 603
           +
Sbjct: 340 D 340


 Score =  174 bits (443), Expect = 6e-42,   Method: Composition-based stats.
 Identities = 39/333 (11%), Positives = 91/333 (27%), Gaps = 14/333 (4%)

Query: 18  ENVGAFTEVMVPVWSRLCDKVIAAYKAGEDIVVLQHFEELRATPELDVIAHDSLISAAPD 77
           E         +  ++ + + +       +   +    + +      DV   ++LI     
Sbjct: 415 EMSENGCSPDIWTYNLVINGLCKIGCVSDADNL--VIDAIAKGHLPDVFTFNTLIDGYCK 472

Query: 78  LTVGAVEKKEDDRAAKKERL-EYCWGRALLSARHLAGDDDEHINSIVESFEQQFGCVSGY 136
                   +  DR        +     ++L+    AG   E +    +   ++    +  
Sbjct: 473 KLKLDNAIEIVDRMWNHGVSPDVITYNSILNGLCKAGK-YEDVMGTFKLMMEKGCVPNII 531

Query: 137 LRAL-------AINAESALEVLQLYQMMEGPVTTRVATAALHRFLT-NDASEVSGLLQFL 188
              +       A   E AL +++  Q              +  F    D      L + +
Sbjct: 532 TYNILTESFCKARKVEEALNLIEEMQNKGLTPDVVNFGTLMKGFCDNGDLDGAYQLFKRV 591

Query: 189 -KLNNVPLTREFHDQLEKNFVMRMKTEDAEEVFKDMRNAGVEPVSTHPYNFIFMKTPPFK 247
            +      T   ++ +   F  ++    AE++F  M   G  P S      I        
Sbjct: 592 DEQYKFSHTIATYNIMINAFAGKLNMNMAEKLFNKMCENGFSPDSYTYRVMIDGFCKTGN 651

Query: 248 YMDLLDYYEDMLDRGIVPMNSTFRILSRQTQNGGLVNQHFSALARGTTTGSDRRHETEGH 307
                 +    +++G++P  +TF  +         V++    +      G          
Sbjct: 652 INSGYSFLLVKIEKGLIPSLTTFGRVLNCLCLKRRVHEAVGIIHLMVHKGIVPEVVNTIF 711

Query: 308 GGTQAFFATRLEELARLKSSTTLDD-ALRVLRR 339
              +   A     +  L     +   A  +L  
Sbjct: 712 EADKKEVAAPKIVVENLMKKGHITYFAYEILHD 744


>UniRef50_Q9LQ20 F16P17.1 protein n=2 Tax=Brassicaceae RepID=Q9LQ20_ARATH
          Length = 514

 Score =  417 bits (1074), Expect = e-115,   Method: Composition-based stats.
 Identities = 62/522 (11%), Positives = 160/522 (30%), Gaps = 40/522 (7%)

Query: 19  NVGAFTEVMVPVWSRLCDKVIAAYKAGEDIVVLQHFEELRATPELDVIAHDSLISAAPDL 78
            V       V  ++ L + +    +  + + ++    E    P  D + + ++++    L
Sbjct: 1   MVETGCPANVVTFTTLMNGLCREGRVLQALALVDRMVEEGHQP--DAVTYGTIVNGMCKL 58

Query: 79  TVGAVEKKEDDRAAKKE-RLEYCWGRALLSARHLAGDDDEHINSIVESFEQQFGCVSGYL 137
                      +  + + +       A++      G+  +   +I     ++    +   
Sbjct: 59  GDTVSALNMLRKMDESQIKANVVIYSAIVDRLCKDGNHIK-AQNIFTEMHEKGIFPNVLT 117

Query: 138 RALAINA-------ESALEVLQLYQMMEGPVTTRVATAALHRFLT-NDASEVSGLLQFLK 189
               I+          A ++L+              +A ++ F+     S    L + + 
Sbjct: 118 YNCMIDGYCSYGKWSDAEQLLRDMIERNIDPDVVTFSALINAFVKEGKVSGAEELYREML 177

Query: 190 LNNVPLTREFHDQLEKNFVMRMKTEDAEEVFKDMRNAGVEPVSTHPYNFIFMKTPP---- 245
             N+  T   +  +   F    + EDA+ +F  M + G  P        I          
Sbjct: 178 RRNIFPTTITYSSMIDGFCKHSRLEDAKHMFDLMVSKGCSPDIITLNTLIDGCCRAKRHL 237

Query: 246 -------FKYMDLLDYYEDMLDRGIVPMNSTFRILSRQTQNGGLVNQHFSALARGTTTGS 298
                         D +++M+  G+ P   T   L       G + +          +  
Sbjct: 238 IHGFCQVGNVNVAQDLFQEMISNGVSPDIVTCNTLLAGLCENGKLEKALEMFKVFQKSK- 296

Query: 299 DRRHETEGHGGTQAFFATRLEELARLKSSTTLDDALRVLRRMDVEGTPLISGSVVLNVLL 358
                           AT    +  +     +D+A  +   + V G  + +  V  N+L+
Sbjct: 297 -----------MDLDTATCNIIINGMCKGNKVDEAWDLFNSLPVNG--VETDVVTYNILI 343

Query: 359 SVFCRAGHIEDTERVLQLAKERGCTPNGATLSRVLKKSNADRFLQAELILPDALEAGDVR 418
            VF + G+    E +      +G  P+  T + ++        L+    + D++ +    
Sbjct: 344 GVFVKEGNFLRAEDIYLEMLCKGIIPSTVTYNSMVDGFCKQNRLEEARQMVDSMVSEGCS 403

Query: 419 LS--DITDVMCHFFNNGMRSQVVRILRAYVVRCYRNPTESIPHTVALWALRLGPFDWALG 476
                 + ++  +   G     + +      R          + +     ++G  + A  
Sbjct: 404 PDVVTFSTLIKGYCKAGRVDDGLELFSEMCQRGLVA-DTITYNALIHGFCKVGDLNGAQD 462

Query: 477 FLAILLASNDEPLSDRIQRRMHEVVKENRSREILKVLEGHKW 518
               +++S   P +   +  +  +  +   ++ L +LE  + 
Sbjct: 463 IFEEMVSSGVCPDTITFRSMLAGLCTKAELQKGLTMLEDLQK 504


 Score =  400 bits (1029), Expect = e-110,   Method: Composition-based stats.
 Identities = 59/526 (11%), Positives = 148/526 (28%), Gaps = 60/526 (11%)

Query: 97  LEYCWGRALLSARHLAGDDDEHINSIVESFEQQFGCVSGYLRA-------LAINAESALE 149
                   L++     G       ++V+   ++                    +  SAL 
Sbjct: 8   ANVVTFTTLMNGLCREGRVL-QALALVDRMVEEGHQPDAVTYGTIVNGMCKLGDTVSALN 66

Query: 150 VLQLYQMMEGPVTTRVATAALHRFLT-NDASEVSGLLQFLKLNNVPLTREFHDQLEKNFV 208
           +L+     +      + +A + R     +  +   +   +    +      ++ +   + 
Sbjct: 67  MLRKMDESQIKANVVIYSAIVDRLCKDGNHIKAQNIFTEMHEKGIFPNVLTYNCMIDGYC 126

Query: 209 MRMKTEDAEEVFKDMRNAGVEPVSTHPYNFIFMKTPPFKYMDLLDYYEDMLDRGIVPMNS 268
              K  DAE++ +DM    ++P        I       K     + Y +ML R I P   
Sbjct: 127 SYGKWSDAEQLLRDMIERNIDPDVVTFSALINAFVKEGKVSGAEELYREMLRRNIFPTTI 186

Query: 269 TFRILSRQTQNGGLVNQHFSALARGTTTGSDRRHETEGHGGTQAFFATRLEELARLKSS- 327
           T+  +         +           +             G      T    +     + 
Sbjct: 187 TYSSMIDGFCKHSRLEDAKHMFDLMVSK------------GCSPDIITLNTLIDGCCRAK 234

Query: 328 ----------TTLDDALRVLRRMDVEGTPLISGSVVLNVLLSVFCRAGHIEDTERVLQLA 377
                       ++ A  + + M   G  +    V  N LL+  C  G +E    + ++ 
Sbjct: 235 RHLIHGFCQVGNVNVAQDLFQEMISNG--VSPDIVTCNTLLAGLCENGKLEKALEMFKVF 292

Query: 378 KERGCTPNGATLSRVLKKSNADRFLQAELILPDALEAGDVRLS--DITDVMCHFFNNGMR 435
           ++     + AT + ++        +     L ++L    V         ++  F   G  
Sbjct: 293 QKSKMDLDTATCNIIINGMCKGNKVDEAWDLFNSLPVNGVETDVVTYNILIGVFVKEGNF 352

Query: 436 SQVVRILRAYVVRCYRNPTESIPHTVALWALRLGPFDWALGFLAILLASNDEPLSDRIQR 495
            +   I    + +    P+    +++     +    + A   +  +++    P       
Sbjct: 353 LRAEDIYLEMLCKGII-PSTVTYNSMVDGFCKQNRLEEARQMVDSMVSEGCSPDVVTFST 411

Query: 496 RMHEVVKENRSREILKVLEGHKWDRRSILLAPQLQEPTNSSDGAGEVNGRSSEGGNSGGG 555
            +    K  R  + L++          +          +     G++NG           
Sbjct: 412 LIKGYCKAGRVDDGLELFSEMCQRGL-VADTITYNALIHGFCKVGDLNG----------- 459

Query: 556 HHRRDMGPSWMSAMHLVLKEMGVEKEVLMGYKAKLSALINDAKKKR 601
                        +   +   GV  + +  +++ L+ L   A+ ++
Sbjct: 460 ----------AQDIFEEMVSSGVCPDTI-TFRSMLAGLCTKAELQK 494


 Score =  372 bits (956), Expect = e-101,   Method: Composition-based stats.
 Identities = 55/493 (11%), Positives = 134/493 (27%), Gaps = 38/493 (7%)

Query: 13  SGEVAENVGAFTEVMVPVWSRLCDKVIAAYKAGEDIVVLQHFEELRATPELDVIAHDSLI 72
              V   V    +     +  + + +         + +L+  +E  +  + +V+ + +++
Sbjct: 30  LALVDRMVEEGHQPDAVTYGTIVNGMCKLGDTVSALNMLRKMDE--SQIKANVVIYSAIV 87

Query: 73  SAAPDLTVGAVEKKEDDRAAKKERLEYCWGRALLSARHLAGDDDEHINSIVESFEQQFGC 132
                       +       +K           +   + +         ++    ++   
Sbjct: 88  DRLCKDGNHIKAQNIFTEMHEKGIFPNVLTYNCMIDGYCSYGKWSDAEQLLRDMIERNID 147

Query: 133 VSGYLRALAINA-------ESALEVLQLYQMMEGPVTTRVATAALHRFLT-NDASEVSGL 184
                 +  INA         A E+ +         TT   ++ +  F   +   +   +
Sbjct: 148 PDVVTFSALINAFVKEGKVSGAEELYREMLRRNIFPTTITYSSMIDGFCKHSRLEDAKHM 207

Query: 185 LQFLKLNNVPLTREFHDQLEKNFVMR-----------MKTEDAEEVFKDMRNAGVEPVST 233
              +            + L                       A+++F++M + GV P   
Sbjct: 208 FDLMVSKGCSPDIITLNTLIDGCCRAKRHLIHGFCQVGNVNVAQDLFQEMISNGVSPDIV 267

Query: 234 HPYNFIFMKTPPFKYMDLLDYYEDMLDRGIVPMNSTFRILSRQTQNGGLVNQHFSALARG 293
                +       K    L+ ++      +    +T  I+      G  V++ +      
Sbjct: 268 TCNTLLAGLCENGKLEKALEMFKVFQKSKMDLDTATCNIIINGMCKGNKVDEAWDLFNSL 327

Query: 294 TTTGSDRRHETEGHGGTQAFFATRLEELARLKSSTTLDDALRVLRRMDVEGTPLISGSVV 353
                          G +    T    +           A  +   M  +G  +I  +V 
Sbjct: 328 P------------VNGVETDVVTYNILIGVFVKEGNFLRAEDIYLEMLCKG--IIPSTVT 373

Query: 354 LNVLLSVFCRAGHIEDTERVLQLAKERGCTPNGATLSRVLKKSNADRFLQAELILPDALE 413
            N ++  FC+   +E+  +++      GC+P+  T S ++K       +   L L   + 
Sbjct: 374 YNSMVDGFCKQNRLEEARQMVDSMVSEGCSPDVVTFSTLIKGYCKAGRVDDGLELFSEMC 433

Query: 414 AGDVRLS--DITDVMCHFFNNGMRSQVVRILRAYVVRCYRNPTESIPHTVALWALRLGPF 471
              +         ++  F   G  +    I    V      P      ++          
Sbjct: 434 QRGLVADTITYNALIHGFCKVGDLNGAQDIFEEMVSSGVC-PDTITFRSMLAGLCTKAEL 492

Query: 472 DWALGFLAILLAS 484
              L  L  L  S
Sbjct: 493 QKGLTMLEDLQKS 505


 Score =  338 bits (867), Expect = 4e-91,   Method: Composition-based stats.
 Identities = 47/439 (10%), Positives = 110/439 (25%), Gaps = 42/439 (9%)

Query: 188 LKLNNVPLTREFHDQLEKNFVMRMKTEDAEEVFKDMRNAGVEPVSTHPYNFIFMKTPPFK 247
           +     P        L        +   A  +   M   G +P +      +        
Sbjct: 1   MVETGCPANVVTFTTLMNGLCREGRVLQALALVDRMVEEGHQPDAVTYGTIVNGMCKLGD 60

Query: 248 YMDLLDYYEDMLDRGIVPMNSTFRILSRQTQNGGLVNQHFSALARGTTTGSDRRHETEGH 307
            +  L+    M +  I      +  +  +    G   +  +        G          
Sbjct: 61  TVSALNMLRKMDESQIKANVVIYSAIVDRLCKDGNHIKAQNIFTEMHEKGIF-------- 112

Query: 308 GGTQAFFATRLEELARLKSSTTLDDALRVLRRMDVEGTPLISGSVVLNVLLSVFCRAGHI 367
                   T    +    S     DA ++LR M      +    V  + L++ F + G +
Sbjct: 113 ----PNVLTYNCMIDGYCSYGKWSDAEQLLRDMIER--NIDPDVVTFSALINAFVKEGKV 166

Query: 368 EDTERVLQLAKERGCTPNGATLSRVLKKSNADRFLQAELILPDALEAGDVRLS--DITDV 425
              E + +    R   P   T S ++        L+    + D + +         +  +
Sbjct: 167 SGAEELYREMLRRNIFPTTITYSSMIDGFCKHSRLEDAKHMFDLMVSKGCSPDIITLNTL 226

Query: 426 MCHFFNN-----------GMRSQVVRILRAYVVRCYRNPTESIPHTVALWALRLGPFDWA 474
           +                 G  +    + +  +     +P     +T+       G  + A
Sbjct: 227 IDGCCRAKRHLIHGFCQVGNVNVAQDLFQEMISNGV-SPDIVTCNTLLAGLCENGKLEKA 285

Query: 475 LGFLAILLASNDEPLSDRIQRRMHEVVKENRSREILKVLEGHKWDR-------RSILLAP 527
           L    +   S  +  +      ++ + K N+  E   +      +         +IL+  
Sbjct: 286 LEMFKVFQKSKMDLDTATCNIIINGMCKGNKVDEAWDLFNSLPVNGVETDVVTYNILIGV 345

Query: 528 QLQEPTNSSDGAGEVNGRSS------EGGNSGGGHHRRDMGPSWMSAMHLVLKEMGVEKE 581
            ++E          +              NS      +         M   +   G   +
Sbjct: 346 FVKEGNFLRAEDIYLEMLCKGIIPSTVTYNSMVDGFCKQNRLEEARQMVDSMVSEGCSPD 405

Query: 582 VLMGYKAKLSALINDAKKK 600
           V+  +   +       +  
Sbjct: 406 VV-TFSTLIKGYCKAGRVD 423


 Score =  218 bits (557), Expect = 4e-55,   Method: Composition-based stats.
 Identities = 40/315 (12%), Positives = 90/315 (28%), Gaps = 20/315 (6%)

Query: 8   NRPTNSGEVAE-NVGAFTEVMVPVWSRLCDKVIAAYKA--------GEDIVVLQHFEEL- 57
           +R  ++  + +  V       +   + L D    A +         G   V    F+E+ 
Sbjct: 199 SRLEDAKHMFDLMVSKGCSPDIITLNTLIDGCCRAKRHLIHGFCQVGNVNVAQDLFQEMI 258

Query: 58  RATPELDVIAHDSLISAAPDLTVGAVEKKED-DRAAKKERLEYCWGRALLSARHLAGDDD 116
                 D++  ++L++   +        +        K  L+      +++        D
Sbjct: 259 SNGVSPDIVTCNTLLAGLCENGKLEKALEMFKVFQKSKMDLDTATCNIIINGMCKGNKVD 318

Query: 117 EHINSIVESFEQQFGCVSGYLRALAI-------NAESALEVLQLYQMMEGPVTTRVATAA 169
           E  + +  S              + I       N   A ++           +T    + 
Sbjct: 319 EAWD-LFNSLPVNGVETDVVTYNILIGVFVKEGNFLRAEDIYLEMLCKGIIPSTVTYNSM 377

Query: 170 LHRFLT-NDASEVSGLLQFLKLNNVPLTREFHDQLEKNFVMRMKTEDAEEVFKDMRNAGV 228
           +  F   N   E   ++  +              L K +    + +D  E+F +M   G+
Sbjct: 378 VDGFCKQNRLEEARQMVDSMVSEGCSPDVVTFSTLIKGYCKAGRVDDGLELFSEMCQRGL 437

Query: 229 EPVSTHPYNFIFMKTPPFKYMDLLDYYEDMLDRGIVPMNSTFRILSRQTQNGGLVNQHFS 288
              +      I             D +E+M+  G+ P   TFR +         + +  +
Sbjct: 438 VADTITYNALIHGFCKVGDLNGAQDIFEEMVSSGVCPDTITFRSMLAGLCTKAELQKGLT 497

Query: 289 ALARGTTTGSDRRHE 303
            L     +      +
Sbjct: 498 MLEDLQKSVDHELED 512


 Score = 41.7 bits (97), Expect = 0.088,   Method: Composition-based stats.
 Identities = 14/96 (14%), Positives = 27/96 (28%), Gaps = 11/96 (11%)

Query: 6   KINRPTNSGEV---AENVGAFTEVMVP----VWSRLCDKVIAAYKAGEDIVVLQHFEELR 58
            I     +G V    E      +  +      ++ L        K G+       FEE+ 
Sbjct: 412 LIKGYCKAGRVDDGLELFSEMCQRGLVADTITYNALIHGFC---KVGDLNGAQDIFEEMV 468

Query: 59  ATPE-LDVIAHDSLISAAPDLTVGAVEKKEDDRAAK 93
           ++    D I   S+++               +   K
Sbjct: 469 SSGVCPDTITFRSMLAGLCTKAELQKGLTMLEDLQK 504


>UniRef50_C5Z4C1 Putative uncharacterized protein Sb10g003720 n=1 Tax=Sorghum
           bicolor RepID=C5Z4C1_SORBI
          Length = 698

 Score =  417 bits (1073), Expect = e-115,   Method: Composition-based stats.
 Identities = 73/568 (12%), Positives = 157/568 (27%), Gaps = 54/568 (9%)

Query: 68  HDSLISAAPDLTVGAVEKKEDDRAAKKERLEYCWGRALLSARHLAGDDDEHINSIVESFE 127
            DSLI +   L   A         A+                 L+           +S  
Sbjct: 90  FDSLIKSYASLPSRASLAAAALAFARSAGYAPSVLAYNAVLLALSDASLPSARRFFDSML 149

Query: 128 QQFGCVSGYLRALAINA-------ESALEVLQLYQMMEGPVTTRVATAALHRFLTND-AS 179
                 + Y   + + A       + AL VL+  +              +  F       
Sbjct: 150 SDGVAPNVYTYNILVRALCGRGHRKEALSVLRDMRGAGCDPNAVTYNTLVAAFCRAGEVD 209

Query: 180 EVSGLLQFLKLNNVPLTREFHDQLEKNFVMRMKTEDAEEVFKDMRNAGVEPVSTHPYNFI 239
               L+  ++   +       + +        + EDA +VF +M   G+ P        +
Sbjct: 210 RAERLVDMMREGGLKPNLVTFNSVVNGICKAGRMEDARKVFDEMVKEGLAPDGVSYNTLV 269

Query: 240 FMKTPPFKYMDLLDYYEDMLDRGIVPMNSTFRILSRQTQNGGLVNQHFSALARGTTTGSD 299
                     + L  + +M  +GI+P   TF  L       G + +    +         
Sbjct: 270 GGYCKVGCSHEALSVFAEMTRKGIMPDVVTFTSLIHVMCKAGNLERAVGLVREMRER--- 326

Query: 300 RRHETEGHGGTQAFFATRLEELARLKSSTTLDDALRVLRRMDVEGTPLISGSVVLNVLLS 359
                    G Q    T    +        LDDAL  +R M      +    V  N L++
Sbjct: 327 ---------GLQMNEITFTALIDGFCKKGFLDDALLAVREM--RQCRIQPSVVCYNALIN 375

Query: 360 VFCRAGHIEDTERVLQLAKERGCTPNGATLSRVLKKSNADRFLQAELILPDALEAGDVRL 419
            +C  G +++   +++  + +G  P+  T S +L     +    +   L   +    V  
Sbjct: 376 GYCMVGRMDEARELVREMEAKGVKPDVVTYSTILSAYCKNGDTHSAFQLNQQMLENGVLP 435

Query: 420 S--DITDVMCHFFNNGMRSQVVRILRAYVVRCYRNPTESIPHTVALWALRLGPFDWALGF 477
                + ++              + +  +    + P E    ++     + G  + AL  
Sbjct: 436 DAITYSSLIRVLCEEKRLGDAHVLFKNMISLGLQ-PDEVTYTSLIDGHCKEGNVERALSL 494

Query: 478 LAILLASNDEPLSDRIQRRMHEVVKENRSREILKVLEGH--------KWDRRSILLAPQ- 528
              ++ +   P        ++ + K  R++E  ++L                +++   + 
Sbjct: 495 HDEMVKAGVLPDVVTYSVLINGLSKSARTKEAQRLLFKLYHEEPVPANIKYDALMRCCRN 554

Query: 529 -----LQEPTNSSDGAGEVNGRSSEGGNSGGGH--------------HRRDMGPSWMSAM 569
                +          G +N       +    +              H R+       + 
Sbjct: 555 AELKSVLALLKGFCMKGLMNEADKVYQSILDRNWNLDGSVYSVLIHGHCREGNVMKALSF 614

Query: 570 HLVLKEMGVEKEVLMGYKAKLSALINDA 597
           H  + + G          + +  L    
Sbjct: 615 HKQMLQCGFAPNS-TSTISLIRGLFEKG 641


 Score =  402 bits (1034), Expect = e-110,   Method: Composition-based stats.
 Identities = 62/446 (13%), Positives = 132/446 (29%), Gaps = 40/446 (8%)

Query: 158 EGPVTTRVATAALHRFLTNDASEVSGLLQFLKLNNVPLTREFHDQLEKNFVMRMKTEDAE 217
               +     A L                 +  + V      ++ L +    R   ++A 
Sbjct: 118 GYAPSVLAYNAVLLALSDASLPSARRFFDSMLSDGVAPNVYTYNILVRALCGRGHRKEAL 177

Query: 218 EVFKDMRNAGVEPVSTHPYNFIFMKTPPFKYMDLLDYYEDMLDRGIVPMNSTFRILSRQT 277
            V +DMR AG +P +      +       +        + M + G+ P   TF  +    
Sbjct: 178 SVLRDMRGAGCDPNAVTYNTLVAAFCRAGEVDRAERLVDMMREGGLKPNLVTFNSVVNGI 237

Query: 278 QNGGLVNQHFSALARGTTTGSDRRHETEGHGGTQAFFATRLEELARLKSSTTLDDALRVL 337
              G +                         G      +    +          +AL V 
Sbjct: 238 CKAGRMEDARKVFDEMVKE------------GLAPDGVSYNTLVGGYCKVGCSHEALSVF 285

Query: 338 RRMDVEGTPLISGSVVLNVLLSVFCRAGHIEDTERVLQLAKERGCTPNGATLSRVLKKSN 397
             M  +G  ++   V    L+ V C+AG++E    +++  +ERG   N  T + ++    
Sbjct: 286 AEMTRKG--IMPDVVTFTSLIHVMCKAGNLERAVGLVREMRERGLQMNEITFTALIDGFC 343

Query: 398 ADRFLQAELILPDALEAGDVRLSD--ITDVMCHFFNNGMRSQVVRILRAYVVRCYRNPTE 455
              FL   L+    +    ++ S      ++  +   G   +   ++R    +  + P  
Sbjct: 344 KKGFLDDALLAVREMRQCRIQPSVVCYNALINGYCMVGRMDEARELVREMEAKGVK-PDV 402

Query: 456 SIPHTVALWALRLGPFDWALGFLAILLASNDEPLSDRIQRRMHEVVKENRSREILKVLEG 515
               T+     + G    A      +L +   P +      +  + +E R  +   + + 
Sbjct: 403 VTYSTILSAYCKNGDTHSAFQLNQQMLENGVLPDAITYSSLIRVLCEEKRLGDAHVLFKN 462

Query: 516 HKWDRRSILLAPQLQEPTNSSDGAGEVNGRSSEGGNSGGGHHRRDMGPSWMSAMHLVLKE 575
                             +       ++G   EG                  ++H  + +
Sbjct: 463 MISLGLQ----------PDEVTYTSLIDGHCKEGNV------------ERALSLHDEMVK 500

Query: 576 MGVEKEVLMGYKAKLSALINDAKKKR 601
            GV  +V+  Y   ++ L   A+ K 
Sbjct: 501 AGVLPDVV-TYSVLINGLSKSARTKE 525


 Score =  379 bits (974), Expect = e-103,   Method: Composition-based stats.
 Identities = 69/524 (13%), Positives = 159/524 (30%), Gaps = 44/524 (8%)

Query: 19  NVGAFTEVMVPVWSRLCDKVIAAYKAGEDIVVLQHFEELRATPELDVIAHDSLISAAPDL 78
            +       V  ++ L   +       E + VL+      A  + + + +++L++A    
Sbjct: 148 MLSDGVAPNVYTYNILVRALCGRGHRKEALSVLRDMR--GAGCDPNAVTYNTLVAAFCRA 205

Query: 79  TVGAVEKKEDDRAAKKER-LEYCWGRALLSARHLAGDDDEHINSIVESFEQQFGCVSGYL 137
                 ++  D   +           ++++    AG   E    + +   ++     G  
Sbjct: 206 GEVDRAERLVDMMREGGLKPNLVTFNSVVNGICKAGR-MEDARKVFDEMVKEGLAPDGVS 264

Query: 138 RALA-------INAESALEVLQLYQMMEGPVTTRVATAALHRFLT-NDASEVSGLLQFLK 189
                        +  AL V                T+ +H      +     GL++ ++
Sbjct: 265 YNTLVGGYCKVGCSHEALSVFAEMTRKGIMPDVVTFTSLIHVMCKAGNLERAVGLVREMR 324

Query: 190 LNNVPLTREFHDQLEKNFVMRMKTEDAEEVFKDMRNAGVEPVSTHPYNFIFMKTPPFKYM 249
              + +       L   F  +   +DA    ++MR   ++P        I       +  
Sbjct: 325 ERGLQMNEITFTALIDGFCKKGFLDDALLAVREMRQCRIQPSVVCYNALINGYCMVGRMD 384

Query: 250 DLLDYYEDMLDRGIVPMNSTFRILSRQTQNGGLVNQHFSALARGTTTGSDRRHETEGHGG 309
           +  +   +M  +G+ P   T+  +       G  +  F              ++     G
Sbjct: 385 EARELVREMEAKGVKPDVVTYSTILSAYCKNGDTHSAFQL------------NQQMLENG 432

Query: 310 TQAFFATRLEELARLKSSTTLDDALRVLRRMDVEGTPLISGSVVLNVLLSVFCRAGHIED 369
                 T    +  L     L DA  + + M   G  L    V    L+   C+ G++E 
Sbjct: 433 VLPDAITYSSLIRVLCEEKRLGDAHVLFKNMISLG--LQPDEVTYTSLIDGHCKEGNVER 490

Query: 370 TERVLQLAKERGCTPNGATLSRVLKKSNADRFLQAELILP----------------DALE 413
              +     + G  P+  T S ++   +     +    L                   + 
Sbjct: 491 ALSLHDEMVKAGVLPDVVTYSVLINGLSKSARTKEAQRLLFKLYHEEPVPANIKYDALMR 550

Query: 414 A-GDVRLSDITDVMCHFFNNGMRSQVVRILRAYVVRCYRNPTESIPHTVALWALRLGPFD 472
              +  L  +  ++  F   G+ ++  ++ ++ + R + N   S+   +     R G   
Sbjct: 551 CCRNAELKSVLALLKGFCMKGLMNEADKVYQSILDRNW-NLDGSVYSVLIHGHCREGNVM 609

Query: 473 WALGFLAILLASNDEPLSDRIQRRMHEVVKENRSREILKVLEGH 516
            AL F   +L     P S      +  + ++    E  +V++  
Sbjct: 610 KALSFHKQMLQCGFAPNSTSTISLIRGLFEKGMVVEADQVIQQL 653


 Score =  377 bits (968), Expect = e-103,   Method: Composition-based stats.
 Identities = 59/543 (10%), Positives = 143/543 (26%), Gaps = 76/543 (13%)

Query: 62  ELDVIAHDSLISAAPDLTVGAVEKKEDDRAAKKERLEYCWGRALLSARHLAGDDDEHINS 121
              V+A+++++ A  D ++ +  +  D   +            L+ A    G   E + S
Sbjct: 120 APSVLAYNAVLLALSDASLPSARRFFDSMLSDGVAPNVYTYNILVRALCGRGHRKEAL-S 178

Query: 122 IVESFEQQFGCVSGYLRA-------LAINAESALEVLQLYQMMEGPVTTRVATAALHRFL 174
           ++          +             A   + A  ++ + +            + ++   
Sbjct: 179 VLRDMRGAGCDPNAVTYNTLVAAFCRAGEVDRAERLVDMMREGGLKPNLVTFNSVVNGIC 238

Query: 175 T-NDASEVSGLLQFLKLNNVPLTREFHDQLEKNFVMRMKTEDAEEVFKDMRNAGVEPVST 233
                 +   +   +    +      ++ L   +     + +A  VF +M   G+ P   
Sbjct: 239 KAGRMEDARKVFDEMVKEGLAPDGVSYNTLVGGYCKVGCSHEALSVFAEMTRKGIMPDVV 298

Query: 234 HPYNFIFMKTPPFKYMDLLDYYEDMLDRGIVPMNSTFRILSRQTQNGGLVNQHFSALARG 293
              + I +          +    +M +RG+     TF  L       G ++    A+   
Sbjct: 299 TFTSLIHVMCKAGNLERAVGLVREMRERGLQMNEITFTALIDGFCKKGFLDDALLAVREM 358

Query: 294 TTTGSDRRHETEGHGGTQAFFATRLEELARLKSSTTLDDALRVLRRMDVEGTPLISGSVV 353
                            Q         +        +D+A  ++R M+ +G  +    V 
Sbjct: 359 RQCRI------------QPSVVCYNALINGYCMVGRMDEARELVREMEAKG--VKPDVVT 404

Query: 354 LNVLLSVFCRAGHIEDTERVLQLAKERGCTPNGATLSRVLKKSNADRFLQAELILPDALE 413
            + +LS +C+ G      ++ Q   E G  P+  T S +++    ++ L    +L   + 
Sbjct: 405 YSTILSAYCKNGDTHSAFQLNQQMLENGVLPDAITYSSLIRVLCEEKRLGDAHVLFKNMI 464

Query: 414 AGDVRLS--DITDVMCHFFNNGMRSQVVRILRAYVVRCYRNPTESIPHTVALW------- 464
           +  ++      T ++      G   + + +    V      P       +          
Sbjct: 465 SLGLQPDEVTYTSLIDGHCKEGNVERALSLHDEMVKAGVL-PDVVTYSVLINGLSKSART 523

Query: 465 -------------------------------------------ALRLGPFDWALGFLAIL 481
                                                          G  + A      +
Sbjct: 524 KEAQRLLFKLYHEEPVPANIKYDALMRCCRNAELKSVLALLKGFCMKGLMNEADKVYQSI 583

Query: 482 LASNDEPLSDRIQRRMHEVVKENRSREILKVLEGHKWDRRSILLAPQLQEPTNSSDGAGE 541
           L  N           +H   +E    + L   +       +      +       +    
Sbjct: 584 LDRNWNLDGSVYSVLIHGHCREGNVMKALSFHKQMLQCGFAPNSTSTISLIRGLFEKGMV 643

Query: 542 VNG 544
           V  
Sbjct: 644 VEA 646


 Score =  318 bits (816), Expect = 4e-85,   Method: Composition-based stats.
 Identities = 65/513 (12%), Positives = 157/513 (30%), Gaps = 49/513 (9%)

Query: 3   AEKKINRPTNSGEVAENVGAFTEVMVPVWSRLCDKVIAAYKAGEDIVVLQHFEELRATPE 62
           AE+ ++                +  +  ++ + + +  A +  +   V     +    P 
Sbjct: 211 AERLVDMMRE---------GGLKPNLVTFNSVVNGICKAGRMEDARKVFDEMVKEGLAP- 260

Query: 63  LDVIAHDSLISAAPDLTVGAVEKKEDDRAAKKE-RLEYCWGRALLSARHLAGDDDEHINS 121
            D +++++L+     +              +K    +     +L+     AG+  E    
Sbjct: 261 -DGVSYNTLVGGYCKVGCSHEALSVFAEMTRKGIMPDVVTFTSLIHVMCKAGN-LERAVG 318

Query: 122 IVESFEQQFGCVSGYLRALAINA-------ESALEVLQLYQMMEGPVTTRVATAALHRFL 174
           +V    ++   ++       I+        + AL  ++  +      +     A ++ + 
Sbjct: 319 LVREMRERGLQMNEITFTALIDGFCKKGFLDDALLAVREMRQCRIQPSVVCYNALINGYC 378

Query: 175 T-NDASEVSGLLQFLKLNNVPLTREFHDQLEKNFVMRMKTEDAEEVFKDMRNAGVEPVST 233
                 E   L++ ++   V      +  +   +     T  A ++ + M   GV P + 
Sbjct: 379 MVGRMDEARELVREMEAKGVKPDVVTYSTILSAYCKNGDTHSAFQLNQQMLENGVLPDAI 438

Query: 234 HPYNFIFMKTPPFKYMDLLDYYEDMLDRGIVPMNSTFRILSRQTQNGGLVNQHFSALARG 293
              + I +     +  D    +++M+  G+ P   T+  L       G V +  S     
Sbjct: 439 TYSSLIRVLCEEKRLGDAHVLFKNMISLGLQPDEVTYTSLIDGHCKEGNVERALSLHDEM 498

Query: 294 TTTGSDRRHETEGHGGTQAFFATRLEELARLKSSTTLDDALRVLRRMDVEGT---PLISG 350
                          G      T    +  L  S    +A R+L ++  E      +   
Sbjct: 499 ------------VKAGVLPDVVTYSVLINGLSKSARTKEAQRLLFKLYHEEPVPANIKYD 546

Query: 351 ----------SVVLNVLLSVFCRAGHIEDTERVLQLAKERGCTPNGATLSRVLKKSNADR 400
                        +  LL  FC  G + + ++V Q   +R    +G+  S ++     + 
Sbjct: 547 ALMRCCRNAELKSVLALLKGFCMKGLMNEADKVYQSILDRNWNLDGSVYSVLIHGHCREG 606

Query: 401 FLQAELILPDALEAGDVRLSDITD--VMCHFFNNGMRSQVVRILRAYVVRCYRNPTESIP 458
            +   L     +       +  +   ++   F  GM  +  ++++  +  C         
Sbjct: 607 NVMKALSFHKQMLQCGFAPNSTSTISLIRGLFEKGMVVEADQVIQQLLN-CCSLADAEAS 665

Query: 459 HTVALWALRLGPFDWALGFLAILLASNDEPLSD 491
             +    L+ G  D  L  L  +      P   
Sbjct: 666 KALIDLNLKEGNVDAVLDVLHGMARDGLLPSPR 698


>UniRef50_Q76C99 Protein Rf1, mitochondrial n=47 Tax=Poaceae RepID=RF1_ORYSI
          Length = 791

 Score =  417 bits (1072), Expect = e-115,   Method: Composition-based stats.
 Identities = 68/604 (11%), Positives = 166/604 (27%), Gaps = 68/604 (11%)

Query: 34  LCDKVIAAYKAGEDIVVLQHFEELRATPE----LDVIAHDSLISAAPDLTVGAVEKKEDD 89
           L   +    +       +  +  +          D+  +  LI          +      
Sbjct: 53  LNRALADVAR-DSPAAAVSRYNRMARAGADEVTPDLCTYGILIGCCCRAGRLDLGFAALG 111

Query: 90  RAAKKE-RLEYCWGRALLSARHLAGDDDEHINSIVESFEQQFGCVSGYLRALAINA---- 144
              KK  R++      LL          + ++ ++    +     + +   + +      
Sbjct: 112 NVIKKGFRVDAIAFTPLLKGLCADKRTSDAMDIVLRRMTELGCIPNVFSYNILLKGLCDE 171

Query: 145 ---ESALEVLQLYQMM---EGPVTTRVATAALHRF-LTNDASEVSGLLQFLKLNNVPLTR 197
              + ALE+L +         P      T  ++ F    D+ +       +    +    
Sbjct: 172 NRSQEALELLHMMADDRGGGSPPDVVSYTTVINGFFKEGDSDKAYSTYHEMLDRGILPDV 231

Query: 198 EFHDQLEKNFVMRMKTEDAEEVFKDMRNAGVEPVSTHPYNFIFMKTPPFKYMDLLDYYED 257
             ++ +          + A EV   M   GV P      + +       +  + + + + 
Sbjct: 232 VTYNSIIAALCKAQAMDKAMEVLNTMVKNGVMPDCMTYNSILHGYCSSGQPKEAIGFLKK 291

Query: 258 MLDRGIVPMNSTFRILSRQTQNGGLVNQHFSALARGTTTGS------------------- 298
           M   G+ P   T+ +L       G   +        T  G                    
Sbjct: 292 MRSDGVEPDVVTYSLLMDYLCKNGRCMEARKIFDSMTKRGLKPEITTYGTLLQGYATKGA 351

Query: 299 ----DRRHETEGHGGTQAFFATRLEELARLKSSTTLDDALRVLRRMDVEGTPLISGSVVL 354
                   +     G           +        +D A+ V  +M  +G  L   +V  
Sbjct: 352 LVEMHGLLDLMVRNGIHPDHYVFSILICAYAKQGKVDQAMLVFSKMRQQG--LNPNAVTY 409

Query: 355 NVLLSVFCRAGHIEDTERVLQLAKERGCTPNGATLSRVLKKSNADRFLQAELILPDALEA 414
             ++ + C++G +ED     +   + G +P     + ++         +    L   +  
Sbjct: 410 GAVIGILCKSGRVEDAMLYFEQMIDEGLSPGNIVYNSLIHGLCTCNKWERAEELILEMLD 469

Query: 415 GDVRLSD--ITDVMCHFFNNGMRSQVVRILRAYVVRCYRNPTESIPHTVALWALRLGPFD 472
             + L+      ++      G   +  ++    V    + P     +T+       G  D
Sbjct: 470 RGICLNTIFFNSIIDSHCKEGRVIESEKLFELMVRIGVK-PNVITYNTLINGYCLAGKMD 528

Query: 473 WALGFLAILLASNDEPLSDRIQRRMHEVVKENRSREILKVLEGHKWDRRSILLAPQLQEP 532
            A+  L+ +++   +P +      ++   K +R  + L + +  +    S          
Sbjct: 529 EAMKLLSGMVSVGLKPNTVTYSTLINGYCKISRMEDALVLFKEMESSGVS---------- 578

Query: 533 TNSSDGAGEVNGRSSEGGNSGGGHHRRDMGPSWMSAMHLVLKEMGVEKEVLMGYKAKLSA 592
            +       + G                   +    +++ + E G +   L  Y   L  
Sbjct: 579 PDIITYNIILQGLFQT------------RRTAAAKELYVRITESGTQI-ELSTYNIILHG 625

Query: 593 LIND 596
           L  +
Sbjct: 626 LCKN 629


 Score =  400 bits (1028), Expect = e-109,   Method: Composition-based stats.
 Identities = 53/620 (8%), Positives = 164/620 (26%), Gaps = 44/620 (7%)

Query: 9   RPTNSGE--VAENVGAFTEVMVPVWSRLCDKVIAAYKAGEDIVVLQHFEELRATPE-LDV 65
           R +++ +  +           V  ++ L   +    ++ E + +L    + R      DV
Sbjct: 137 RTSDAMDIVLRRMTELGCIPNVFSYNILLKGLCDENRSQEALELLHMMADDRGGGSPPDV 196

Query: 66  IAHDSLISAAPDLTVGAVEKKEDDRAAKKERLEYCWGRALLSARHLAGDDDEHINSIVES 125
           +++ ++I+                    +  L        + A        +    ++ +
Sbjct: 197 VSYTTVINGFFKEGDSDKAYSTYHEMLDRGILPDVVTYNSIIAALCKAQAMDKAMEVLNT 256

Query: 126 FEQQFGCVSGYLRALAINA-------ESALEVLQLYQMMEGPVTTRVATAALHRFLT-ND 177
             +             ++        + A+  L+  +           +  +        
Sbjct: 257 MVKNGVMPDCMTYNSILHGYCSSGQPKEAIGFLKKMRSDGVEPDVVTYSLLMDYLCKNGR 316

Query: 178 ASEVSGLLQFLKLNNVPLTREFHDQLEKNFVMRMKTEDAEEVFKDMRNAGVEPVSTHPYN 237
             E   +   +    +      +  L + +  +    +   +   M   G+ P       
Sbjct: 317 CMEARKIFDSMTKRGLKPEITTYGTLLQGYATKGALVEMHGLLDLMVRNGIHPDHYVFSI 376

Query: 238 FIFMKTPPFKYMDLLDYYEDMLDRGIVPMNSTFRILSRQTQNGGLVNQHFSALARGTTTG 297
            I       K    +  +  M  +G+ P   T+  +       G V        +     
Sbjct: 377 LICAYAKQGKVDQAMLVFSKMRQQGLNPNAVTYGAVIGILCKSGRVEDAMLYFEQMIDE- 435

Query: 298 SDRRHETEGHGGTQAFFATRLEELARLKSSTTLDDALRVLRRMDVEGTPLISGSVVLNVL 357
                      G           +  L +    + A  ++  M   G  L   ++  N +
Sbjct: 436 -----------GLSPGNIVYNSLIHGLCTCNKWERAEELILEMLDRGICL--NTIFFNSI 482

Query: 358 LSVFCRAGHIEDTERVLQLAKERGCTPNGATLSRVLKKSNADRFLQAELILPDALEAGDV 417
           +   C+ G + ++E++ +L    G  PN  T + ++        +   + L   + +  +
Sbjct: 483 IDSHCKEGRVIESEKLFELMVRIGVKPNVITYNTLINGYCLAGKMDEAMKLLSGMVSVGL 542

Query: 418 RLS--DITDVMCHFFNNGMRSQVVRILRAYVVRCYRNPTESIPHTVALWALRLGPFDWAL 475
           + +    + ++  +         + + +        +P     + +     +      A 
Sbjct: 543 KPNTVTYSTLINGYCKISRMEDALVLFKEMESSGV-SPDIITYNIILQGLFQTRRTAAAK 601

Query: 476 GFLAILLASNDEPLSDRIQRRMHEVVKENRSREILKVLEGHKWDRRSILLAPQLQEPTNS 535
                +  S  +         +H + K   + + L++ +        +          ++
Sbjct: 602 ELYVRITESGTQIELSTYNIILHGLCKNKLTDDALQMFQNLCLMDLKLEART-FNIMIDA 660

Query: 536 SDGAGEVNGRSSEGGNSGGG---------HHRRDMGP-----SWMSAMHLVLKEMGVEKE 581
               G  +                         +          +  + L +++ G   +
Sbjct: 661 LLKVGRNDEAKDLFVAFSSNGLVPNYWTYRLMAENIIGQGLLEELDQLFLSMEDNGCTVD 720

Query: 582 VLMGYKAKLSALINDAKKKR 601
                   +  L+   +  R
Sbjct: 721 S-GMLNFIVRELLQRGEITR 739


 Score =  389 bits (1000), Expect = e-106,   Method: Composition-based stats.
 Identities = 67/559 (11%), Positives = 162/559 (28%), Gaps = 28/559 (5%)

Query: 18  ENVGAFTEVMVPVWSRLCDKVIAAYKAGEDIVVLQHFEELRATPELDVIAHDSLISAAPD 77
           E +       V  ++ +   +  A    + + VL    +    P  D + ++S++     
Sbjct: 221 EMLDRGILPDVVTYNSIIAALCKAQAMDKAMEVLNTMVKNGVMP--DCMTYNSILHGYCS 278

Query: 78  LTVGAVEKKEDDRAAKKERLEYCWGRALLSARHLAGDDDEHINSIVESFEQQFGCVSGYL 137
                       +             +LL               I +S  ++        
Sbjct: 279 SGQPKEAIGFLKKMRSDGVEPDVVTYSLLMDYLCKNGRCMEARKIFDSMTKRGLKPEITT 338

Query: 138 RALAINA-------ESALEVLQLYQMMEGPVTTRVATAALHRFLT-NDASEVSGLLQFLK 189
               +              +L L           V +  +  +       +   +   ++
Sbjct: 339 YGTLLQGYATKGALVEMHGLLDLMVRNGIHPDHYVFSILICAYAKQGKVDQAMLVFSKMR 398

Query: 190 LNNVPLTREFHDQLEKNFVMRMKTEDAEEVFKDMRNAGVEPVSTHPYNFIFMKTPPFKYM 249
              +      +  +        + EDA   F+ M + G+ P +    + I       K+ 
Sbjct: 399 QQGLNPNAVTYGAVIGILCKSGRVEDAMLYFEQMIDEGLSPGNIVYNSLIHGLCTCNKWE 458

Query: 250 DLLDYYEDMLDRGIVPMNSTFRILSRQTQNGGLVNQHFSALARGTTTGSDRRHETEGHGG 309
              +   +MLDRGI      F  +       G V +                       G
Sbjct: 459 RAEELILEMLDRGICLNTIFFNSIIDSHCKEGRVIESEKLFELM------------VRIG 506

Query: 310 TQAFFATRLEELARLKSSTTLDDALRVLRRMDVEGTPLISGSVVLNVLLSVFCRAGHIED 369
            +    T    +     +  +D+A+++L  M   G  L   +V  + L++ +C+   +ED
Sbjct: 507 VKPNVITYNTLINGYCLAGKMDEAMKLLSGMVSVG--LKPNTVTYSTLINGYCKISRMED 564

Query: 370 TERVLQLAKERGCTPNGATLSRVLKKSNADRFLQAELILPDALEAGD--VRLSDITDVMC 427
              + +  +  G +P+  T + +L+     R   A   L   +      + LS    ++ 
Sbjct: 565 ALVLFKEMESSGVSPDIITYNIILQGLFQTRRTAAAKELYVRITESGTQIELSTYNIILH 624

Query: 428 HFFNNGMRSQVVRILRAYVVRCYRNPTESIPHTVALWALRLGPFDWALGFLAILLASNDE 487
               N +    +++ +   +   +       + +    L++G  D A        ++   
Sbjct: 625 GLCKNKLTDDALQMFQNLCLMDLKLE-ARTFNIMIDALLKVGRNDEAKDLFVAFSSNGLV 683

Query: 488 PLSDRIQRRMHEVVKENRSREILKVLEGHKWDRRSILLAPQLQEPTNSSDGAGEVNGRSS 547
           P     +     ++ +    E+ ++      D    + +  L          GE+    +
Sbjct: 684 PNYWTYRLMAENIIGQGLLEELDQLFLSM-EDNGCTVDSGMLNFIVRELLQRGEITRAGT 742

Query: 548 EGGNSGGGHHRRDMGPSWM 566
                   H   +   + +
Sbjct: 743 YLSMIDEKHFSLEASTASL 761


 Score =  376 bits (966), Expect = e-102,   Method: Composition-based stats.
 Identities = 73/537 (13%), Positives = 147/537 (27%), Gaps = 60/537 (11%)

Query: 84  EKKEDDRAAKKER--LEYCWGRALLSARHLAGDDDEHINSIVESFEQQF---GCVSGYLR 138
            +   D   ++ R    Y   RAL        D      S      +             
Sbjct: 34  ARHVFDELLRRGRGASIYGLNRALADVAR---DSPAAAVSRYNRMARAGADEVTPDLCTY 90

Query: 139 ALAI-------NAESALEVLQLYQMMEGPVTTRVATAALHR-FLTNDASEVSG-LLQFLK 189
            + I         +     L         V     T  L         S+    +L+ + 
Sbjct: 91  GILIGCCCRAGRLDLGFAALGNVIKKGFRVDAIAFTPLLKGLCADKRTSDAMDIVLRRMT 150

Query: 190 LNNVPLTREFHDQLEKNFVMRMKTEDAEEVFKDMRNA---GVEPVSTHPYNFIFMKTPPF 246
                     ++ L K      ++++A E+   M +    G  P        I       
Sbjct: 151 ELGCIPNVFSYNILLKGLCDENRSQEALELLHMMADDRGGGSPPDVVSYTTVINGFFKEG 210

Query: 247 KYMDLLDYYEDMLDRGIVPMNSTFRILSRQTQNGGLVNQHFSALARGTTTGSDRRHETEG 306
                   Y +MLDRGI+P   T+  +         +++    L                
Sbjct: 211 DSDKAYSTYHEMLDRGILPDVVTYNSIIAALCKAQAMDKAMEVLNTM------------V 258

Query: 307 HGGTQAFFATRLEELARLKSSTTLDDALRVLRRMDVEGTPLISGSVVLNVLLSVFCRAGH 366
             G      T    L    SS    +A+  L++M  +G  +    V  ++L+   C+ G 
Sbjct: 259 KNGVMPDCMTYNSILHGYCSSGQPKEAIGFLKKMRSDG--VEPDVVTYSLLMDYLCKNGR 316

Query: 367 IEDTERVLQLAKERGCTPNGATLSRVLKKSNADRFLQAELILPDALEAGDVRLSDI--TD 424
             +  ++     +RG  P   T   +L+       L     L D +    +       + 
Sbjct: 317 CMEARKIFDSMTKRGLKPEITTYGTLLQGYATKGALVEMHGLLDLMVRNGIHPDHYVFSI 376

Query: 425 VMCHFFNNGMRSQVVRILRAYVVRCYRNPTESIPHTVALWALRLGPFDWALGFLAILLAS 484
           ++C +   G   Q + +      +   NP       V     + G  + A+ +   ++  
Sbjct: 377 LICAYAKQGKVDQAMLVFSKMRQQGL-NPNAVTYGAVIGILCKSGRVEDAMLYFEQMIDE 435

Query: 485 NDEPLSDRIQRRMHEVVKENRSREILKVLEGHKWDRRSILLAPQLQEPTNSSDGAGEVNG 544
              P +      +H +   N+     +++         +                     
Sbjct: 436 GLSPGNIVYNSLIHGLCTCNKWERAEELILEMLDRGICLNT------------------- 476

Query: 545 RSSEGGNSGGGHHRRDMGPSWMSAMHLVLKEMGVEKEVLMGYKAKLSALINDAKKKR 601
                 NS    H ++        +  ++  +GV+  V+  Y   ++      K   
Sbjct: 477 ---IFFNSIIDSHCKEGRVIESEKLFELMVRIGVKPNVI-TYNTLINGYCLAGKMDE 529


 Score =  372 bits (956), Expect = e-101,   Method: Composition-based stats.
 Identities = 79/594 (13%), Positives = 176/594 (29%), Gaps = 81/594 (13%)

Query: 8   NRPTNSGEVAENV----GAFTEVMVPVWSRLCDKVIAAYKAGEDIVVLQHFEELRATP-E 62
           NR   + E+   +    G  +   V  ++ + +     +K G+       + E+      
Sbjct: 172 NRSQEALELLHMMADDRGGGSPPDVVSYTTVINGF---FKEGDSDKAYSTYHEMLDRGIL 228

Query: 63  LDVIAHDSLISAAPDLTVGAVEKKEDDRAAKKERLEYC-WGRALLSARHLAGDDDEHINS 121
            DV+ ++S+I+A           +  +   K   +  C    ++L     +G   E I  
Sbjct: 229 PDVVTYNSIIAALCKAQAMDKAMEVLNTMVKNGVMPDCMTYNSILHGYCSSGQPKEAIG- 287

Query: 122 IVESFEQQFGCVSGYLRALAIN-------AESALEVLQLYQMMEGPVTTRVATAALHRFL 174
            ++              +L ++          A ++                   L  + 
Sbjct: 288 FLKKMRSDGVEPDVVTYSLLMDYLCKNGRCMEARKIFDSMTKRGLKPEITTYGTLLQGYA 347

Query: 175 -TNDASEVSGLLQFLKLNNVPLTREFHDQLEKNFVMRMKTEDAEEVFKDMRNAGVEPVST 233
                 E+ GLL  +  N +         L   +  + K + A  VF  MR  G+ P + 
Sbjct: 348 TKGALVEMHGLLDLMVRNGIHPDHYVFSILICAYAKQGKVDQAMLVFSKMRQQGLNPNAV 407

Query: 234 HPYNFIFMKTPPFKYMDLLDYYEDMLDRGIVPMNSTFRILSRQTQNGGLVNQHFSALARG 293
                I +     +  D + Y+E M+D G+ P N  +  L           +    +   
Sbjct: 408 TYGAVIGILCKSGRVEDAMLYFEQMIDEGLSPGNIVYNSLIHGLCTCNKWERAEELILEM 467

Query: 294 TTTGS-----------------------DRRHETEGHGGTQAFFATRLEELARLKSSTTL 330
              G                        ++  E     G +    T    +     +  +
Sbjct: 468 LDRGICLNTIFFNSIIDSHCKEGRVIESEKLFELMVRIGVKPNVITYNTLINGYCLAGKM 527

Query: 331 DDALRVLRRMDVEGTPLISGSVVLNVLLSVFCRAGHIEDTERVLQLAKERGCTPNGATLS 390
           D+A+++L  M   G  L   +V  + L++ +C+   +ED   + +  +  G +P+  T +
Sbjct: 528 DEAMKLLSGMVSVG--LKPNTVTYSTLINGYCKISRMEDALVLFKEMESSGVSPDIITYN 585

Query: 391 RVLKKSNADRFLQAELILPDALEAGD--VRLSDITDVMCHFFNNGMRSQVVRILRAYVVR 448
            +L+     R   A   L   +      + LS    ++     N +    +++ +   + 
Sbjct: 586 IILQGLFQTRRTAAAKELYVRITESGTQIELSTYNIILHGLCKNKLTDDALQMFQNLCLM 645

Query: 449 CYRNPTESIPHTVALWALRLGPFDWAL--------------------------------- 475
             +       + +    L++G  D A                                  
Sbjct: 646 DLKLE-ARTFNIMIDALLKVGRNDEAKDLFVAFSSNGLVPNYWTYRLMAENIIGQGLLEE 704

Query: 476 --GFLAILLASNDEPLSDRIQRRMHEVVKENRSREILKVLEGHKWDRRSILLAP 527
                  +  +     S  +   + E+++          L        S+  + 
Sbjct: 705 LDQLFLSMEDNGCTVDSGMLNFIVRELLQRGEITRAGTYLSMIDEKHFSLEAST 758


 Score =  310 bits (796), Expect = 8e-83,   Method: Composition-based stats.
 Identities = 59/510 (11%), Positives = 142/510 (27%), Gaps = 28/510 (5%)

Query: 14  GEVAENVGAFTEVMVPVWSRLCDKVIAAYKAGEDIVVLQHFEELRATPELDVIAHDSLIS 73
           G + +      E  V  +S L D +    +  E   +     +    PE+    + +L+ 
Sbjct: 287 GFLKKMRSDGVEPDVVTYSLLMDYLCKNGRCMEARKIFDSMTKRGLKPEIT--TYGTLLQ 344

Query: 74  AAPDLTVGAVEKKEDDRAAKKERLEYCWGRALLSARHLAGDDDEHINSIVESFEQQFGCV 133
                          D   +       +  ++L   +      +    +     QQ    
Sbjct: 345 GYATKGALVEMHGLLDLMVRNGIHPDHYVFSILICAYAKQGKVDQAMLVFSKMRQQGLNP 404

Query: 134 SGYLRALAI-------NAESALEVLQLYQMMEGPVTTRVATAALHRFL-TNDASEVSGLL 185
           +       I         E A+   +            V  + +H     N       L+
Sbjct: 405 NAVTYGAVIGILCKSGRVEDAMLYFEQMIDEGLSPGNIVYNSLIHGLCTCNKWERAEELI 464

Query: 186 QFLKLNNVPLTREFHDQLEKNFVMRMKTEDAEEVFKDMRNAGVEPVSTHPYNFIFMKTPP 245
             +    + L   F + +  +     +  ++E++F+ M   GV+P        I      
Sbjct: 465 LEMLDRGICLNTIFFNSIIDSHCKEGRVIESEKLFELMVRIGVKPNVITYNTLINGYCLA 524

Query: 246 FKYMDLLDYYEDMLDRGIVPMNSTFRILSRQTQNGGLVNQHFSALARGTTTGSDRRHETE 305
            K  + +     M+  G+ P   T+  L         +           ++         
Sbjct: 525 GKMDEAMKLLSGMVSVGLKPNTVTYSTLINGYCKISRMEDALVLFKEMESS--------- 575

Query: 306 GHGGTQAFFATRLEELARLKSSTTLDDALRVLRRMDVEGTPLISGSVVLNVLLSVFCRAG 365
              G      T    L  L  +     A  +  R+   GT +       N++L   C+  
Sbjct: 576 ---GVSPDIITYNIILQGLFQTRRTAAAKELYVRITESGTQIE--LSTYNIILHGLCKNK 630

Query: 366 HIEDTERVLQLAKERGCTPNGATLSRVLKKSNADRFLQAELILPDALEAGDVRLS--DIT 423
             +D  ++ Q            T + ++              L  A  +  +  +     
Sbjct: 631 LTDDALQMFQNLCLMDLKLEARTFNIMIDALLKVGRNDEAKDLFVAFSSNGLVPNYWTYR 690

Query: 424 DVMCHFFNNGMRSQVVRILRAYVVRCYRNPTESIPHTVALWALRLGPFDWALGFLAILLA 483
            +  +    G+  ++ ++  +            + + +    L+ G    A  +L+++  
Sbjct: 691 LMAENIIGQGLLEELDQLFLSMEDNGCTV-DSGMLNFIVRELLQRGEITRAGTYLSMIDE 749

Query: 484 SNDEPLSDRIQRRMHEVVKENRSREILKVL 513
            +    +      +  +    + +E  + L
Sbjct: 750 KHFSLEASTASLFIDLLS-GGKYQEYYRFL 778


>UniRef50_Q9M9X9 Pentatricopeptide repeat-containing protein At1g06710,
           mitochondrial n=13 Tax=Magnoliophyta RepID=PPR18_ARATH
          Length = 987

 Score =  417 bits (1072), Expect = e-115,   Method: Composition-based stats.
 Identities = 79/628 (12%), Positives = 169/628 (26%), Gaps = 39/628 (6%)

Query: 5   KKINRPTNSGEVAENVGAFTEVMVPVWSRLCDKVIAAYKAGEDIVVLQHFEELRATPELD 64
                  +   +           V  +S L    +   + G    VL         P   
Sbjct: 316 SLFEEAMDF--LNRMRATSCLPNVVTYSTLLCGCLNKKQLGRCKRVLNMMMMEGCYPSPK 373

Query: 65  VIAHDSLISAAPDLTVGAVEKKEDDRAAKKERLE-YCWGRALLSARHL-----AGDDDEH 118
           +   +SL+ A       +   K   +  K   +  Y     L+ +          D  + 
Sbjct: 374 IF--NSLVHAYCTSGDHSYAYKLLKKMVKCGHMPGYVVYNILIGSICGDKDSLNCDLLDL 431

Query: 119 INSIVESFEQQFGCVS-----GYLRALA--INAESALEVLQLYQMMEGPVTTRVATAALH 171
                         ++      + R L      E A  V++          T   +  L+
Sbjct: 432 AEKAYSEMLAAGVVLNKINVSSFTRCLCSAGKYEKAFSVIREMIGQGFIPDTSTYSKVLN 491

Query: 172 RFLTN-DASEVSGLLQFLKLNNVPLTREFHDQLEKNFVMRMKTEDAEEVFKDMRNAGVEP 230
                        L + +K   +      +  +  +F      E A + F +MR  G  P
Sbjct: 492 YLCNASKMELAFLLFEEMKRGGLVADVYTYTIMVDSFCKAGLIEQARKWFNEMREVGCTP 551

Query: 231 VSTHPYNFIFMKTPPFKYMDLLDYYEDMLDRGIVPMNSTFRILSRQTQNGGLVNQHFSAL 290
                   I       K     + +E ML  G +P   T+  L       G V +     
Sbjct: 552 NVVTYTALIHAYLKAKKVSYANELFETMLSEGCLPNIVTYSALIDGHCKAGQVEKACQIF 611

Query: 291 ARGTTT----GSDRRHETEGHGGTQAFFATRLEELARLKSSTTLDDALRVLRRMDVEGTP 346
            R   +      D   +       +    T    L     S  +++A ++L  M +EG  
Sbjct: 612 ERMCGSKDVPDVDMYFKQYDDNSERPNVVTYGALLDGFCKSHRVEEARKLLDAMSMEGC- 670

Query: 347 LISGSVVLNVLLSVFCRAGHIEDTERVLQLAKERGCTPNGATLSRVLKKSNADRFLQAEL 406
                +V + L+   C+ G +++ + V     E G      T S ++ +    +      
Sbjct: 671 -EPNQIVYDALIDGLCKVGKLDEAQEVKTEMSEHGFPATLYTYSSLIDRYFKVKRQDLAS 729

Query: 407 ILPDALEAGDVRLSD--ITDVMCHFFNNGMRSQVVRILRAYVVRCYRNPTESIPHTVALW 464
            +   +       +    T+++      G   +  ++++    +  + P       +   
Sbjct: 730 KVLSKMLENSCAPNVVIYTEMIDGLCKVGKTDEAYKLMQMMEEKGCQ-PNVVTYTAMIDG 788

Query: 465 ALRLGPFDWALGFLAILLASNDEPLSDRIQRRMHEVVKENRSREILKVLEGHKWDR---- 520
              +G  +  L  L  + +    P     +  +    K         +LE  K       
Sbjct: 789 FGMIGKIETCLELLERMGSKGVAPNYVTYRVLIDHCCKNGALDVAHNLLEEMKQTHWPTH 848

Query: 521 ---RSILLAPQLQEPTNSSDGAGEVNGRSSE----GGNSGGGHHRRDMGPSWMSAMHLVL 573
                 ++    +E   S     E+    +            +  +         +   +
Sbjct: 849 TAGYRKVIEGFNKEFIESLGLLDEIGQDDTAPFLSVYRLLIDNLIKAQRLEMALRLLEEV 908

Query: 574 KE-MGVEKEVLMGYKAKLSALINDAKKK 600
                   +    Y + + +L    K +
Sbjct: 909 ATFSATLVDYSSTYNSLIESLCLANKVE 936


 Score =  358 bits (920), Expect = 3e-97,   Method: Composition-based stats.
 Identities = 59/586 (10%), Positives = 142/586 (24%), Gaps = 89/586 (15%)

Query: 16  VAENVGAFTEVMVPVWSRLCDKVI---AAYKAGEDIVVLQHFEELRATPE-LDVIAHDSL 71
           + + V         V++ L   +     +       +  + + E+ A    L+ I   S 
Sbjct: 395 LKKMVKCGHMPGYVVYNILIGSICGDKDSLNCDLLDLAEKAYSEMLAAGVVLNKINVSSF 454

Query: 72  ISAAPDLTVGAVEKKEDDRAAKKERLEYCWGRALLSARHLAGDDDEHINSIVESFEQQFG 131
                                 +  +      + +          E    + E  ++   
Sbjct: 455 TRCLCSAGKYEKAFSVIREMIGQGFIPDTSTYSKVLNYLCNASKMELAFLLFEEMKRGGL 514

Query: 132 CVSGYLRALAIN-------AESALEVLQLYQMMEGPVTTRVATAALHRFLTND-ASEVSG 183
               Y   + ++        E A +     + +         TA +H +L     S  + 
Sbjct: 515 VADVYTYTIMVDSFCKAGLIEQARKWFNEMREVGCTPNVVTYTALIHAYLKAKKVSYANE 574

Query: 184 LLQFLKLNNVPLTREFHDQLEKNFVMRMKTEDAEEVFKDMR----------------NAG 227
           L + +           +  L        + E A ++F+ M                 +  
Sbjct: 575 LFETMLSEGCLPNIVTYSALIDGHCKAGQVEKACQIFERMCGSKDVPDVDMYFKQYDDNS 634

Query: 228 VEPVSTHPYNFIFMKTPPFKYMDLLDYYEDMLDRGIVPMNSTFRILSRQTQNGGLVNQHF 287
             P        +       +  +     + M   G  P    +  L       G +++  
Sbjct: 635 ERPNVVTYGALLDGFCKSHRVEEARKLLDAMSMEGCEPNQIVYDALIDGLCKVGKLDEAQ 694

Query: 288 SALARGTTTG-----------------------SDRRHETEGHGGTQAFFATRLEELARL 324
                 +  G                       + +                  E +  L
Sbjct: 695 EVKTEMSEHGFPATLYTYSSLIDRYFKVKRQDLASKVLSKMLENSCAPNVVIYTEMIDGL 754

Query: 325 KSSTTLDDALRVLRRMDVEGTPLISGSVVLNVLLSVFCRAGHIEDTERVLQLAKERGCTP 384
                 D+A ++++ M+ +G       V    ++  F   G IE    +L+    +G  P
Sbjct: 755 CKVGKTDEAYKLMQMMEEKGC--QPNVVTYTAMIDGFGMIGKIETCLELLERMGSKGVAP 812

Query: 385 NGATLSRVLKKSNADRFLQAELILPDALEAGDVR-------------------------- 418
           N  T   ++     +  L     L + ++                               
Sbjct: 813 NYVTYRVLIDHCCKNGALDVAHNLLEEMKQTHWPTHTAGYRKVIEGFNKEFIESLGLLDE 872

Query: 419 ---------LSDITDVMCHFFNNGMRSQVVRILRAYVVRCYRNPT-ESIPHTVALWALRL 468
                    LS    ++ +          +R+L              S  +++       
Sbjct: 873 IGQDDTAPFLSVYRLLIDNLIKAQRLEMALRLLEEVATFSATLVDYSSTYNSLIESLCLA 932

Query: 469 GPFDWALGFLAILLASNDEPLSDRIQRRMHEVVKENRSREILKVLE 514
              + A    + +      P        +  + + ++  E L +L+
Sbjct: 933 NKVETAFQLFSEMTKKGVIPEMQSFCSLIKGLFRNSKISEALLLLD 978


 Score =  329 bits (843), Expect = 3e-88,   Method: Composition-based stats.
 Identities = 62/522 (11%), Positives = 129/522 (24%), Gaps = 52/522 (9%)

Query: 101 WGRALLSARHLAGDDDEHINSIVES----FEQQFGCVSGYLRALAI--NAESALEVLQLY 154
           +   L+      G     +  +       F       +  ++A       +SA  + +  
Sbjct: 202 FLNVLVRKHCRNGSFSIALEELGRLKDFRFRPSRSTYNCLIQAFLKADRLDSASLIHREM 261

Query: 155 QMMEGPVTTRVATAALHRFLTNDASEVSGLLQFLKLNNVPLTREFHDQLEKNFVMRMKTE 214
            +    +           +      +    L  ++  N      F+ +L          E
Sbjct: 262 SLANLRMDGFTLRCF--AYSLCKVGKWREALTLVETENFVPDTVFYTKLISGLCEASLFE 319

Query: 215 DAEEVFKDMRNAGVEPVSTHPYNFIFMKTPPFKYMDLLDYYEDMLDRGIVPMNSTFRILS 274
           +A +    MR     P        +       +          M+  G  P    F  L 
Sbjct: 320 EAMDFLNRMRATSCLPNVVTYSTLLCGCLNKKQLGRCKRVLNMMMMEGCYPSPKIFNSLV 379

Query: 275 RQTQNGGLVNQHFSALARGTTTGSDRRHETEGHGGTQAFFATRLEELARLK------SST 328
                 G  +  +  L +                G    +      +  +       +  
Sbjct: 380 HAYCTSGDHSYAYKLLKKM------------VKCGHMPGYVVYNILIGSICGDKDSLNCD 427

Query: 329 TLDDALRVLRRMDVEGTPL-ISGSVVLNVLLSVFCRAGHIEDTERVLQLAKERGCTPNGA 387
            LD A +    M   G  L               C AG  E    V++    +G  P+ +
Sbjct: 428 LLDLAEKAYSEMLAAGVVLNKINVSSFT---RCLCSAGKYEKAFSVIREMIGQGFIPDTS 484

Query: 388 TLSRVLKKSNADRFLQAELILPDALEAGDVRLS--DITDVMCHFFNNGMRSQVVRILRAY 445
           T S+VL        ++   +L + ++ G +       T ++  F   G+  Q  +     
Sbjct: 485 TYSKVLNYLCNASKMELAFLLFEEMKRGGLVADVYTYTIMVDSFCKAGLIEQARKWFNEM 544

Query: 446 VVRCYRNPTESIPHTVALWALRLGPFDWALGFLAILLASNDEPLSDRIQRRMHEVVKENR 505
                  P       +    L+     +A      +L+    P        +    K  +
Sbjct: 545 REVGC-TPNVVTYTALIHAYLKAKKVSYANELFETMLSEGCLPNIVTYSALIDGHCKAGQ 603

Query: 506 SREILKVLEGHKWDRRSILLAPQLQ------EPTNSSDGAGEVNGRSSEGGNSGGGHHRR 559
             +  ++ E     +    +    +      E  N       ++G               
Sbjct: 604 VEKACQIFERMCGSKDVPDVDMYFKQYDDNSERPNVVTYGALLDGFCKS----------- 652

Query: 560 DMGPSWMSAMHLVLKEMGVEKEVLMGYKAKLSALINDAKKKR 601
                    +   +   G E   +  Y A +  L    K   
Sbjct: 653 -HRVEEARKLLDAMSMEGCEPNQI-VYDALIDGLCKVGKLDE 692


 Score =  275 bits (703), Expect = 5e-72,   Method: Composition-based stats.
 Identities = 66/546 (12%), Positives = 140/546 (25%), Gaps = 58/546 (10%)

Query: 73  SAAPDLTVGAVEKKEDDRAAKKERLEYCWGRALLSARHLAGDDDEHINSIVESFEQQFG- 131
            A  D   G  +           +       +L+            + S      +Q G 
Sbjct: 102 RAIADAVSGVDDVFGRKSQKFLRQFREKLSESLVIEVLRLIARPSAVISFFVWAGRQIGY 161

Query: 132 -----CVSGYLRALAINAESAL--EVLQLYQMMEGPVTTRVATAALHRFLTNDASE-VSG 183
                  +  +  +  + +  +  E LQ  +  +  V        + +   N +      
Sbjct: 162 KHTAPVYNALVDLIVRDDDEKVPEEFLQQIRDDDKEVFGEFLNVLVRKHCRNGSFSIALE 221

Query: 184 LLQFLKLNNVPLTREFHDQLEKNFVMRMKTEDAEEVFKDMRNAGVEPVSTHPYNFIFMKT 243
            L  LK      +R  ++ L + F+   + + A  + ++M  A +         F +   
Sbjct: 222 ELGRLKDFRFRPSRSTYNCLIQAFLKADRLDSASLIHREMSLANLRMDGFTLRCFAYSLC 281

Query: 244 PPFKYMDLLDYYEDMLDRGIVPMNSTFRILSRQTQNGGLVNQHFSALARGTTTGSDRRHE 303
              K+ + L   E       VP    +  L        L  +    L R   T       
Sbjct: 282 KVGKWREALTLVET---ENFVPDTVFYTKLISGLCEASLFEEAMDFLNRMRATS------ 332

Query: 304 TEGHGGTQAFFATRLEELARLKSSTTLDDALRVLRRMDVEGTPLISGSVVLNVLLSVFCR 363
                       T    L    +   L    RVL  M +EG        + N L+  +C 
Sbjct: 333 ------CLPNVVTYSTLLCGCLNKKQLGRCKRVLNMMMMEGCYPSP--KIFNSLVHAYCT 384

Query: 364 AGHIEDTERVLQLAKERGCTPNGATLSRVLKKSN------ADRFLQAELILPDALEAGDV 417
           +G      ++L+   + G  P     + ++              L         + A  V
Sbjct: 385 SGDHSYAYKLLKKMVKCGHMPGYVVYNILIGSICGDKDSLNCDLLDLAEKAYSEMLAAGV 444

Query: 418 RLSDIT--DVMCHFFNNGMRSQVVRILRAYVVRCYRNPTESIPHTVALWALRLGPFDWAL 475
            L+ I          + G   +   ++R  + + +  P  S    V  +       + A 
Sbjct: 445 VLNKINVSSFTRCLCSAGKYEKAFSVIREMIGQGFI-PDTSTYSKVLNYLCNASKMELAF 503

Query: 476 GFLAILLASNDEPLSDRIQRRMHEVVKENRSREILKVLEGHKWDRRSILLAPQLQEPTNS 535
                +               +    K     +  K     +           +    N 
Sbjct: 504 LLFEEMKRGGLVADVYTYTIMVDSFCKAGLIEQARKWFNEMRE----------VGCTPNV 553

Query: 536 SDGAGEVNGRSSEGGNSGGGHHRRDMGPSWMSAMHLVLKEMGVEKEVLMGYKAKLSALIN 595
                 ++        S            + + +   +   G    ++  Y A +     
Sbjct: 554 VTYTALIHAYLKAKKVS------------YANELFETMLSEGCLPNIV-TYSALIDGHCK 600

Query: 596 DAKKKR 601
             + ++
Sbjct: 601 AGQVEK 606


>UniRef50_A9T8E9 Predicted protein n=3 Tax=Embryophyta RepID=A9T8E9_PHYPA
          Length = 902

 Score =  416 bits (1071), Expect = e-115,   Method: Composition-based stats.
 Identities = 67/585 (11%), Positives = 156/585 (26%), Gaps = 46/585 (7%)

Query: 5   KKINRPTNSGEVAENVGAFTEVMVPVWSRLCDKVIAAYKAGEDIVVLQHFEELRATPELD 64
           K   +  +  +  +         +  W+ +   +       E   V    +     P  +
Sbjct: 270 KMYAKCGSYKDCRQVFEKLVNRDLIAWNTMIGGLAEGGYWEEASEVYNQMQREGVMP--N 327

Query: 65  VIAHDSLISAAPDLTVGAVEKKEDDRAAKKERLEYCWGRALLSARHLAGDDDEHINSIVE 124
            I +  L++A  +       K+   R AK         +  L + +      +    + +
Sbjct: 328 KITYVILLNACVNSAALHWGKEIHSRVAKAGFTSDIGVQNALISMYSRCGSIKDARLVFD 387

Query: 125 SF-EQQFGCVSGYLRALAINA--ESALEVLQLYQMMEGPVTTRVATAALHRFLT-NDASE 180
               +     +  +  LA +     AL V Q  Q           T+ L+   +      
Sbjct: 388 KMVRKDVISWTAMIGGLAKSGFGAEALTVYQEMQQAGVEPNRVTYTSILNACSSPAALEW 447

Query: 181 VSGLLQFLKLNNVPLTREFHDQLEKNFVMRMKTEDAEEVFKDMRNAGVEPVSTHPYNFIF 240
              + Q +    +       + L   + M    +DA +VF  M               I 
Sbjct: 448 GRRIHQQVVEAGLATDAHVGNTLVNMYSMCGSVKDARQVFDRMIQR----DIVAYNAMIG 503

Query: 241 MKTPPFKYMDLLDYYEDMLDRGIVPMNSTFRILSRQTQNGGLVNQHFSALARGTTTGSDR 300
                    + L  ++ + + G+ P   T+  +     N G +                 
Sbjct: 504 GYAAHNLGKEALKLFDRLQEEGLKPDKVTYINMLNACANSGSLEWAREI----------- 552

Query: 301 RHETEGHGGTQAFFATRLEELARLKSSTTLDDALRVLRRMDVEGTPLISGSVVLNVLLSV 360
            H     GG  +  +     ++      +  DA  V  +M           +  N ++  
Sbjct: 553 -HTLVRKGGFFSDTSVGNALVSTYAKCGSFSDASIVFEKMTKR------NVISWNAIIGG 605

Query: 361 FCRAGHIEDTERVLQLAKERGCTPNGATLSRVLKKSNADRFLQAELILPDALEAGD---V 417
             + G  +D  ++ +  K  G  P+  T   +L   +    L+       ++        
Sbjct: 606 SAQHGRGQDALQLFERMKMEGVKPDIVTFVSLLSACSHAGLLEEGRRYFCSMSQDFAIIP 665

Query: 418 RLSDITDVMCHFFNNGMRSQVVRILRAYVVRCYRNPTESIPHTVALWALRLGPFDWALGF 477
            +     ++      G   +   +++             I   +       G    A   
Sbjct: 666 TIEHYGCMVDLLGRAGQLDEAEALIKTMP----FQANTRIWGALLGACRIHGNVPVAERA 721

Query: 478 LAILLASNDEPLSDRIQRRMHEVVKENRSREILKVLEGHKWDRRSILLAPQLQEPTNSSD 537
               L  + +  +       H            K+ +  +    +       +EP  S  
Sbjct: 722 AESSLKLDLD-NAVVYVALSHMYAAAGMWDSAAKLRKLMEQRGVT-------KEPGRSWI 773

Query: 538 GAGEVNGRSSEGGNSGGGHHRRDMGPSWMSAMHLVLKEMGVEKEV 582
             G+   +          H + +   + +  +   +K  G   + 
Sbjct: 774 QVGD---KLHYFVAEDRSHPQSEKIYAELDRLTHAMKMKGYVPDT 815


 Score =  416 bits (1069), Expect = e-114,   Method: Composition-based stats.
 Identities = 70/587 (11%), Positives = 141/587 (24%), Gaps = 43/587 (7%)

Query: 3   AEKKINRPTNSG---EVAENVGAFTEVMVPVWSRLCDKVIAAYKAGEDIVVLQHFEELRA 59
           A   +N     G   E  E      +  V  W+          ++     + Q  E+   
Sbjct: 164 ANCILNMYAKCGSIEEAREVFDKMEKKSVVSWTITIGGYADCGRSETAFEIFQKMEQEGV 223

Query: 60  TPELDVIAHDSLISAAPDLTVGAVEKKEDDRAAKKERLEYCWGRALLSARHLAGDDDEHI 119
            P  + I + S+++A          K    R               L   +      +  
Sbjct: 224 VP--NRITYISVLNAFSSPAALKWGKAVHSRILNAGHESDTAVGTALVKMYAKCGSYKDC 281

Query: 120 NSIVESF-EQQFGCVSGYLRALAINA--ESALEVLQLYQMMEGPVTTRVATAALHRFL-T 175
             + E    +     +  +  LA     E A EV    Q              L+  + +
Sbjct: 282 RQVFEKLVNRDLIAWNTMIGGLAEGGYWEEASEVYNQMQREGVMPNKITYVILLNACVNS 341

Query: 176 NDASEVSGLLQFLKLNNVPLTREFHDQLEKNFVMRMKTEDAEEVFKDMRNAGVEPVSTHP 235
                   +   +            + L   +      +DA  VF  M            
Sbjct: 342 AALHWGKEIHSRVAKAGFTSDIGVQNALISMYSRCGSIKDARLVFDKMVRK----DVISW 397

Query: 236 YNFIFMKTPPFKYMDLLDYYEDMLDRGIVPMNSTFRILSRQTQNGGLVNQHFSALARGTT 295
              I          + L  Y++M   G+ P   T+  +     +   +            
Sbjct: 398 TAMIGGLAKSGFGAEALTVYQEMQQAGVEPNRVTYTSILNACSSPAALE----------- 446

Query: 296 TGSDRRHETEGHGGTQAFFATRLEELARLKSSTTLDDALRVLRRMDVEGTPLISGSVVLN 355
               R H+     G           +       ++ DA +V  RM           V  N
Sbjct: 447 -WGRRIHQQVVEAGLATDAHVGNTLVNMYSMCGSVKDARQVFDRMIQR------DIVAYN 499

Query: 356 VLLSVFCRAGHIEDTERVLQLAKERGCTPNGATLSRVLKKSNADRFLQAELILPDALEAG 415
            ++  +      ++  ++    +E G  P+  T   +L        L+    +   +  G
Sbjct: 500 AMIGGYAAHNLGKEALKLFDRLQEEGLKPDKVTYINMLNACANSGSLEWAREIHTLVRKG 559

Query: 416 DVRLSD--ITDVMCHFFNNGMRSQVVRILRAYVVRCYRNPTESIPHTVALWALRLGPFDW 473
                      ++  +   G  S    +      R          + +   + + G    
Sbjct: 560 GFFSDTSVGNALVSTYAKCGSFSDASIVFEKMTKR-----NVISWNAIIGGSAQHGRGQD 614

Query: 474 ALGFLAILLASNDEPLSDRIQRRMHEVVKENRSREILKVLEGHKWDRRSILLAPQLQEPT 533
           AL     +     +P        +          E  +       D   I          
Sbjct: 615 ALQLFERMKMEGVKPDIVTFVSLLSACSHAGLLEEGRRYFCSMSQDFAIIPTIEHYGCMV 674

Query: 534 NSSDGAGEVNGRSSEGGNSGGGHHRRDMGPSWMSAMHLVLKEMGVEK 580
           +    AG+++    E          +     W + +       G   
Sbjct: 675 DLLGRAGQLD----EAEALIKTMPFQANTRIWGALLGACRIH-GNVP 716


 Score =  391 bits (1005), Expect = e-107,   Method: Composition-based stats.
 Identities = 70/622 (11%), Positives = 175/622 (28%), Gaps = 55/622 (8%)

Query: 4   EKKINRPTNSGEVAENVG-----AFTEVMVPVWSRLCDKVIAAYKAGEDIVVLQHFEELR 58
              IN     G + E        ++ E  V  W+ +    I      + + +L+  ++  
Sbjct: 62  NALINMYIQCGSIEEARQVWKKLSYMERTVHSWNAMVVGYIQYGYIEKALKLLRQMQQHG 121

Query: 59  ATPELDVIAHDSLISAAPDLTVGAVEKKEDDRAAKKERLEYCWGRALLSARHLAGDDDEH 118
             P+   I   S +S+          ++   +A +   L        +   +      E 
Sbjct: 122 LAPDRTTI--MSFLSSCKSPGALEWGREIHFQAMQAGLLFDVKVANCILNMYAKCGSIEE 179

Query: 119 INSIVESFEQQFGCVSGYL---RALAINAESALEVLQLYQMMEGPVTTRVATAALHRFLT 175
              + +  E++            A    +E+A E+ Q  +            + L+ F +
Sbjct: 180 AREVFDKMEKKSVVSWTITIGGYADCGRSETAFEIFQKMEQEGVVPNRITYISVLNAFSS 239

Query: 176 -NDASEVSGLLQFLKLNNVPLTREFHDQLEKNFVMRMKTEDAEEVFKDMRNAGVEPVSTH 234
                    +   +              L K +      +D  +VF+ + N         
Sbjct: 240 PAALKWGKAVHSRILNAGHESDTAVGTALVKMYAKCGSYKDCRQVFEKLVNR----DLIA 295

Query: 235 PYNFIFMKTPPFKYMDLLDYYEDMLDRGIVPMNSTFRILSRQTQNGGLVNQHFSALARGT 294
               I        + +  + Y  M   G++P   T+ IL     N   ++          
Sbjct: 296 WNTMIGGLAEGGYWEEASEVYNQMQREGVMPNKITYVILLNACVNSAALH---------- 345

Query: 295 TTGSDRRHETEGHGGTQAFFATRLEELARLKSSTTLDDALRVLRRMDVEGTPLISGSVVL 354
                  H      G  +    +   ++      ++ DA  V  +M  +        +  
Sbjct: 346 --WGKEIHSRVAKAGFTSDIGVQNALISMYSRCGSIKDARLVFDKMVRK------DVISW 397

Query: 355 NVLLSVFCRAGHIEDTERVLQLAKERGCTPNGATLSRVLKKSNADRFLQAELILPDALEA 414
             ++    ++G   +   V Q  ++ G  PN  T + +L   ++   L+    +   +  
Sbjct: 398 TAMIGGLAKSGFGAEALTVYQEMQQAGVEPNRVTYTSILNACSSPAALEWGRRIHQQVVE 457

Query: 415 GDVRLSDI--TDVMCHFFNNGMRSQVVRILRAYVVRCYRNPTESIPHTVALWALRLGPFD 472
             +         ++  +   G      ++    + R          + +           
Sbjct: 458 AGLATDAHVGNTLVNMYSMCGSVKDARQVFDRMIQR-----DIVAYNAMIGGYAAHNLGK 512

Query: 473 WALGFLAILLASNDEPLSDRIQRRMHEVVKENRSREILKV---------LEGHKWDRRSI 523
            AL     L     +P        ++            ++                   +
Sbjct: 513 EALKLFDRLQEEGLKPDKVTYINMLNACANSGSLEWAREIHTLVRKGGFFSDTSVGNALV 572

Query: 524 LLAPQLQEPTNSSDGAGEVNGRSSEGGNSGGGHHRRDMGPSWMSAMHLVLKEMGVEKEVL 583
               +    +++S    ++  R+    N+  G   +         +   +K  GV+ +++
Sbjct: 573 STYAKCGSFSDASIVFEKMTKRNVISWNAIIGGSAQHGRGQDALQLFERMKMEGVKPDIV 632

Query: 584 MGYKAKLS-----ALINDAKKK 600
             + + LS      L+ + ++ 
Sbjct: 633 -TFVSLLSACSHAGLLEEGRRY 653


 Score =  347 bits (891), Expect = 8e-94,   Method: Composition-based stats.
 Identities = 60/549 (10%), Positives = 137/549 (24%), Gaps = 47/549 (8%)

Query: 68  HDSLISAAPDLTVGAVEKK-EDDRAAKKERLEYCWGRALLSARHLAGDDDEHINSI--VE 124
           +  ++    ++      ++        +   +     AL++     G  +E       + 
Sbjct: 26  YMKMLKRCIEVKDLVAGRQVHQHIIQHRTVPDQYTVNALINMYIQCGSIEEARQVWKKLS 85

Query: 125 SFEQQFGCVSGYLRALAINA--ESALEVLQLYQMMEGPVTTRVATAALHRFLTNDASE-V 181
             E+     +  +         E AL++L+  Q            + L    +  A E  
Sbjct: 86  YMERTVHSWNAMVVGYIQYGYIEKALKLLRQMQQHGLAPDRTTIMSFLSSCKSPGALEWG 145

Query: 182 SGLLQFLKLNNVPLTREFHDQLEKNFVMRMKTEDAEEVFKDMRNAGVEPVSTHPYNFIFM 241
             +        +    +  + +   +      E+A EVF  M               I  
Sbjct: 146 REIHFQAMQAGLLFDVKVANCILNMYAKCGSIEEAREVFDKMEKK----SVVSWTITIGG 201

Query: 242 KTPPFKYMDLLDYYEDMLDRGIVPMNSTFRILSRQTQNGGLVNQHFSALARGTTTGSDRR 301
                +     + ++ M   G+VP   T+  +                 +          
Sbjct: 202 YADCGRSETAFEIFQKMEQEGVVPNRITYISVLNAFS------------SPAALKWGKAV 249

Query: 302 HETEGHGGTQAFFATRLEELARLKSSTTLDDALRVLRRMDVEGTPLISGSVVLNVLLSVF 361
           H    + G ++  A     +       +  D  +V  ++           +  N ++   
Sbjct: 250 HSRILNAGHESDTAVGTALVKMYAKCGSYKDCRQVFEKLVNR------DLIAWNTMIGGL 303

Query: 362 CRAGHIEDTERVLQLAKERGCTPNGATLSRVLKKSNADRFLQAELILPDALEAGDVRLSD 421
              G+ E+   V    +  G  PN  T   +L        L     +   +         
Sbjct: 304 AEGGYWEEASEVYNQMQREGVMPNKITYVILLNACVNSAALHWGKEIHSRVAKAGFTSDI 363

Query: 422 I--TDVMCHFFNNGMRSQVVRILRAYVVRCYRNPTESIPHTVALWALRLGPFDWALGFLA 479
                ++  +   G       +    V +            +     + G    AL    
Sbjct: 364 GVQNALISMYSRCGSIKDARLVFDKMVRK-----DVISWTAMIGGLAKSGFGAEALTVYQ 418

Query: 480 ILLASNDEPLSDRIQRRMHEVVKENRSREILKVLEGHKWDRRSILLAPQLQEPTNSSDGA 539
            +  +  EP        ++            ++ +       +   A       N     
Sbjct: 419 EMQQAGVEPNRVTYTSILNACSSPAALEWGRRIHQQVVEAGLA-TDAHVGNTLVNMYSMC 477

Query: 540 GEVNGRSSEG----------GNSGGGHHRRDMGPSWMSAMHLVLKEMGVEKEVLMGYKAK 589
           G V                  N+  G +           +   L+E G++ + +  Y   
Sbjct: 478 GSVKDARQVFDRMIQRDIVAYNAMIGGYAAHNLGKEALKLFDRLQEEGLKPDKV-TYINM 536

Query: 590 LSALINDAK 598
           L+A  N   
Sbjct: 537 LNACANSGS 545


 Score =  265 bits (679), Expect = 2e-69,   Method: Composition-based stats.
 Identities = 44/473 (9%), Positives = 113/473 (23%), Gaps = 100/473 (21%)

Query: 181 VSGLLQFLKLNNVPLTREFHDQLEKNFVMRMKTEDAEEVFKDMRNAGVEPVSTHPYNFIF 240
              ++Q+L+     +    + ++ K  +         +V + +      P        I 
Sbjct: 7   AVDVVQYLQQQGAQVNSSDYMKMLKRCIEVKDLVAGRQVHQHIIQHRTVPDQYTVNALIN 66

Query: 241 MKTPPFKYMDLLDYYEDMLDRGIVPMNSTFRILSRQTQNGGLVNQHFSALARGTTTG--- 297
           M        +    ++ +    +     ++  +       G + +    L +    G   
Sbjct: 67  MYIQCGSIEEARQVWKKL--SYMERTVHSWNAMVVGYIQYGYIEKALKLLRQMQQHGLAP 124

Query: 298 --------------------SDRRHETEGHGGTQAFFATRLEELARLKSSTTLDDALRVL 337
                                   H      G           L       ++++A  V 
Sbjct: 125 DRTTIMSFLSSCKSPGALEWGREIHFQAMQAGLLFDVKVANCILNMYAKCGSIEEAREVF 184

Query: 338 RRMDVEGTPLISGSVVLNVLLSVFCRAGHIEDTERVLQLAKERGCTPNGATLSRVLKKSN 397
            +M+ +        V   + +  +   G  E    + Q  ++ G  PN  T   VL   +
Sbjct: 185 DKMEKK------SVVSWTITIGGYADCGRSETAFEIFQKMEQEGVVPNRITYISVLNAFS 238

Query: 398 ADRFLQAELILPDALEAGDVRLSDI--TDVMCHFFNNGMRSQVVRILRAYVVRCYRNPTE 455
           +   L+    +   +            T ++  +   G      ++    V R       
Sbjct: 239 SPAALKWGKAVHSRILNAGHESDTAVGTALVKMYAKCGSYKDCRQVFEKLVNR-----DL 293

Query: 456 SIPHTVALWALRLGPFDWALGFLAILLASNDEPLSDRIQRRMHEV--------------- 500
              +T+       G ++ A      +      P        ++                 
Sbjct: 294 IAWNTMIGGLAEGGYWEEASEVYNQMQREGVMPNKITYVILLNACVNSAALHWGKEIHSR 353

Query: 501 --------------------VKENRSREILKVLEGHKWDRRSILLAPQLQEPTNSSDGAG 540
                                +    ++   V +                   +      
Sbjct: 354 VAKAGFTSDIGVQNALISMYSRCGSIKDARLVFDKMVRK--------------DVISWTA 399

Query: 541 EVNGRSSEGGNSGGGHHRRDMGPSWMSAMHLVLKEMGVEKEVLMGYKAKLSAL 593
            + G +  G  +                ++  +++ GVE   +  Y + L+A 
Sbjct: 400 MIGGLAKSGFGA------------EALTVYQEMQQAGVEPNRV-TYTSILNAC 439


 Score =  128 bits (322), Expect = 7e-28,   Method: Composition-based stats.
 Identities = 29/346 (8%), Positives = 79/346 (22%), Gaps = 87/346 (25%)

Query: 331 DDALRVLRRMDVEGTPLISGSVVLNVLLSVFCRAGHIEDTERVLQLAKERGCTPNGATLS 390
           D A+ V++ +  +G  +   S     +L        +    +V Q   +    P+  T++
Sbjct: 5   DGAVDVVQYLQQQGAQV--NSSDYMKMLKRCIEVKDLVAGRQVHQHIIQHRTVPDQYTVN 62

Query: 391 RVLKKSNADRFLQAELILPD---------------------------------ALEAGDV 417
            ++        ++    +                                    ++   +
Sbjct: 63  ALINMYIQCGSIEEARQVWKKLSYMERTVHSWNAMVVGYIQYGYIEKALKLLRQMQQHGL 122

Query: 418 RLS-------------------------------------DITDVMCHFFNNGMRSQVVR 440
                                                       ++  +   G   +   
Sbjct: 123 APDRTTIMSFLSSCKSPGALEWGREIHFQAMQAGLLFDVKVANCILNMYAKCGSIEEARE 182

Query: 441 ILRAYVVRCYRNPTESIPHTVALWALRLGPFDWALGFLAILLASNDEPLSDRIQRRMHEV 500
           +      +     +              G  + A      +      P        ++  
Sbjct: 183 VFDKMEKK-----SVVSWTITIGGYADCGRSETAFEIFQKMEQEGVVPNRITYISVLNAF 237

Query: 501 VK--ENRSREIL--KVLEG-HKWDRRSILLAPQLQEPTNSSDGAGEVNGRSS----EGGN 551
                 +  + +  ++L   H+ D        ++     S     +V  +         N
Sbjct: 238 SSPAALKWGKAVHSRILNAGHESDTAVGTALVKMYAKCGSYKDCRQVFEKLVNRDLIAWN 297

Query: 552 SGGGHHRRDMGPSWMSAMHLVLKEMGVEKEVLMGYKAKLSALINDA 597
           +  G           S ++  ++  GV    +  Y   L+A +N A
Sbjct: 298 TMIGGLAEGGYWEEASEVYNQMQREGVMPNKI-TYVILLNACVNSA 342


>UniRef50_C5XUZ8 Putative uncharacterized protein Sb04g023230 n=1 Tax=Sorghum
           bicolor RepID=C5XUZ8_SORBI
          Length = 729

 Score =  415 bits (1067), Expect = e-114,   Method: Composition-based stats.
 Identities = 74/597 (12%), Positives = 184/597 (30%), Gaps = 51/597 (8%)

Query: 28  VPVWSRLCDKVIAAYKAGEDIVVLQHFEELRATPELDVIAHDSLISAAPDLTVGAVEKKE 87
           V   + L  ++ +  +  +     + F  L A+    V+ ++++++           ++ 
Sbjct: 98  VVPCNILIKRLCSGGRVADAE---RVFATLGAS--ATVVTYNTMVNGYCRAGRIEDARRL 152

Query: 88  DDRAAKKERLEYCWGRALLSARHLAGDDDEHINSIVESFEQQFGCVSGYLRALAINA--- 144
                     +      L+ A  + G   + + ++ +    +    S    ++ ++A   
Sbjct: 153 IS--GMPFPPDTFTFNPLIRALCVRGRVPDAL-AVFDDMLHRGCSPSVVTYSILLDATCK 209

Query: 145 ----ESALEVLQLYQMMEGPVTTRVATAALHRFL-TNDASEVSGLLQFLKLNNVPLTREF 199
                 A+ +L   +              ++      D  E   +L  L  +        
Sbjct: 210 ASGYRQAMVLLDEMRAKGCEPDIVTYNVLINAMCNEGDVDEALNILSDLPSHGCKPDAVT 269

Query: 200 HDQLEKNFVMRMKTEDAEEVFKDMRNAGVEPVSTHPYNFIFMKTPPFKYMDLLDYYEDML 259
           +  + K+     + ++ EE+F +M +    P        +            +   + M 
Sbjct: 270 YTPVLKSLCGSERWKEVEELFAEMASNKCAPDEVTFNTIVTSLCQQGLVDRAIKVVDHMS 329

Query: 260 DRGIVPMNSTFRILSRQTQNGGLVNQHFSALARGTTTGSDRRHETEGHGGTQAFFATRLE 319
           + G +P   T+  +     + G V+     L+R  +             G +        
Sbjct: 330 EHGCIPDIVTYSSILDGLCDVGRVDDAVELLSRLKS------------YGCKPDTIAYTT 377

Query: 320 ELARLKSSTTLDDALRVLRRMDVEGTPLISGSVVLNVLLSVFCRAGHIEDTERVLQLAKE 379
            L  L S    + A  ++  M     P     V  N +++  C+ G ++   +V++   E
Sbjct: 378 VLKGLCSIEQWEHAEELMAEMVCSDCP--PDEVTFNTVIASLCQKGLVDRAIKVVEQMSE 435

Query: 380 RGCTPNGATLSRVLKKSNADRFLQAELILPDALEAGDVRLS--DITDVMCHFFNNGMRSQ 437
            GC P+  T + ++     +R +   + L   L++   +        ++    +      
Sbjct: 436 NGCNPDIVTYNSIIDGLCNERCIDDAMELLSNLQSYGCKPDIVTFNTLLKGLCSVDRWED 495

Query: 438 VVRILRAYVVRCYRNPTESIPHTVALWALRLGPFDWALGFLAILLASNDEPLSDRIQRRM 497
             +++   +      P  +  +TV     + G    A+  L I+  +   P        +
Sbjct: 496 AEQLMVNMMHSDC-PPDATTFNTVITSLCQKGLLLQAIETLKIMAENGCIPNQSTYNIVV 554

Query: 498 HEVVKENRSREILKVLEGHKWDRRSILLAPQLQEPTNSSDGAGEVNGRSSEGGNSGGGHH 557
             ++K  +++E LK+L G                  ++   AG++               
Sbjct: 555 DALLKAGKTQEALKLLSGMT---NGTPDLITYNTVISNITKAGKMEEALDLLRVMVSNGL 611

Query: 558 RRDMG--------------PSWMSAMHLVLKEMGVEKEVLMGYKAKLSALINDAKKK 600
             D                      M   L++MG+  +    Y   L     + +  
Sbjct: 612 SPDTITYRSLAYGICREDGTDRAIRMLCRLQDMGLSPDA-TFYNDILLGFCQNWRTD 667


 Score =  387 bits (996), Expect = e-106,   Method: Composition-based stats.
 Identities = 61/531 (11%), Positives = 131/531 (24%), Gaps = 44/531 (8%)

Query: 92  AKKERLEYCWGRALLSARHLAGDDDEHINSIVESF--EQQFGCVSGYLRALAI--NAESA 147
            K   L       L+      G   +    +  +          +  +         E A
Sbjct: 91  GKCLPLPVVPCNILIKRLCSGGRVAD-AERVFATLGASATVVTYNTMVNGYCRAGRIEDA 149

Query: 148 LEVLQLYQMMEGPVTTRVATAALHRFL-TNDASEVSGLLQFLKLNNVPLTREFHDQLEKN 206
             ++        P  T      +          +   +   +       +   +  L   
Sbjct: 150 RRLISGMP---FPPDTFTFNPLIRALCVRGRVPDALAVFDDMLHRGCSPSVVTYSILLDA 206

Query: 207 FVMRMKTEDAEEVFKDMRNAGVEPVSTHPYNFIFMKTPPFKYMDLLDYYEDMLDRGIVPM 266
                    A  +  +MR  G EP        I          + L+   D+   G  P 
Sbjct: 207 TCKASGYRQAMVLLDEMRAKGCEPDIVTYNVLINAMCNEGDVDEALNILSDLPSHGCKPD 266

Query: 267 NSTFRILSRQTQNGGLVNQHFSALARGTTTGSDRRHETEGHGGTQAFFATRLEELARLKS 326
             T+  + +         +     A   +                    T    +  L  
Sbjct: 267 AVTYTPVLKSLCGSERWKEVEELFAEMAS------------NKCAPDEVTFNTIVTSLCQ 314

Query: 327 STTLDDALRVLRRMDVEGTPLISGSVVLNVLLSVFCRAGHIEDTERVLQLAKERGCTPNG 386
              +D A++V+  M   G   I   V  + +L   C  G ++D   +L   K  GC P+ 
Sbjct: 315 QGLVDRAIKVVDHMSEHGC--IPDIVTYSSILDGLCDVGRVDDAVELLSRLKSYGCKPDT 372

Query: 387 ATLSRVLKKSNADRFLQAELILPDALEAGDVRLS--DITDVMCHFFNNGMRSQVVRILRA 444
              + VLK   +    +    L   +   D          V+      G+  + ++++  
Sbjct: 373 IAYTTVLKGLCSIEQWEHAEELMAEMVCSDCPPDEVTFNTVIASLCQKGLVDRAIKVVEQ 432

Query: 445 YVVRCYRNPTESIPHTVALWALRLGPFDWALGFLAILLASNDEPLSDRIQRRMHEVVKEN 504
                  NP     +++          D A+  L+ L +   +P        +  +   +
Sbjct: 433 MSENGC-NPDIVTYNSIIDGLCNERCIDDAMELLSNLQSYGCKPDIVTFNTLLKGLCSVD 491

Query: 505 RSREILKVLEGHKWDRRSILLAPQLQEPTNSSDGAGEVNGRSSEGGNSGGGHHRRDMG-- 562
           R  +  +++            A        S    G +                 +    
Sbjct: 492 RWEDAEQLMVNM-MHSDCPPDATTFNTVITSLCQKGLLLQAIETLKIMAENGCIPNQSTY 550

Query: 563 ------------PSWMSAMHLVLKEMGVEKEVLMGYKAKLSALINDAKKKR 601
                             +   +       +++  Y   +S +    K + 
Sbjct: 551 NIVVDALLKAGKTQEALKLLSGMTNG--TPDLI-TYNTVISNITKAGKMEE 598


 Score =  372 bits (955), Expect = e-101,   Method: Composition-based stats.
 Identities = 77/559 (13%), Positives = 154/559 (27%), Gaps = 27/559 (4%)

Query: 3   AEKKINRPTNSGEVAE-NVGAFTEVMVPVWSRLCDKVIAAYKAGEDIVVLQHFEELRATP 61
           A     R  ++  V +  +       V  +S L D    A    + +V+L          
Sbjct: 171 ALCVRGRVPDALAVFDDMLHRGCSPSVVTYSILLDATCKASGYRQAMVLLDEMRAKGC-- 228

Query: 62  ELDVIAHDSLISAAPDLTVGAVEKKEDDRAAKKERLEYCWGRALLSARHLAGDDDEHINS 121
           E D++ ++ LI+A  +                            +       +  + +  
Sbjct: 229 EPDIVTYNVLINAMCNEGDVDEALNILSDLPSHGCKPDAVTYTPVLKSLCGSERWKEVEE 288

Query: 122 IVESFEQQFGCVSGYLRALAIN-------AESALEVLQLYQMMEGPVTTRVATAALHRFL 174
           +                   +         + A++V+               ++ L    
Sbjct: 289 LFAEMASNKCAPDEVTFNTIVTSLCQQGLVDRAIKVVDHMSEHGCIPDIVTYSSILDGLC 348

Query: 175 T-NDASEVSGLLQFLKLNNVPLTREFHDQLEKNFVMRMKTEDAEEVFKDMRNAGVEPVST 233
                 +   LL  LK          +  + K      + E AEE+  +M  +   P   
Sbjct: 349 DVGRVDDAVELLSRLKSYGCKPDTIAYTTVLKGLCSIEQWEHAEELMAEMVCSDCPPDEV 408

Query: 234 HPYNFIFMKTPPFKYMDLLDYYEDMLDRGIVPMNSTFRILSRQTQNGGLVNQHFSALARG 293
                I            +   E M + G  P   T+  +     N   ++     L+  
Sbjct: 409 TFNTVIASLCQKGLVDRAIKVVEQMSENGCNPDIVTYNSIIDGLCNERCIDDAMELLSNL 468

Query: 294 TTTGSDRRHETEGHGGTQAFFATRLEELARLKSSTTLDDALRVLRRMDVEGTPLISGSVV 353
            +             G +    T    L  L S    +DA +++  M     P    +  
Sbjct: 469 QS------------YGCKPDIVTFNTLLKGLCSVDRWEDAEQLMVNMMHSDCP--PDATT 514

Query: 354 LNVLLSVFCRAGHIEDTERVLQLAKERGCTPNGATLSRVLKKSNADRFLQAELILPDALE 413
            N +++  C+ G +      L++  E GC PN +T + V+         Q  L L   + 
Sbjct: 515 FNTVITSLCQKGLLLQAIETLKIMAENGCIPNQSTYNIVVDALLKAGKTQEALKLLSGMT 574

Query: 414 AGDVRLSDITDVMCHFFNNGMRSQVVRILRAYVVRCYRNPTESIPHTVALWALRLGPFDW 473
            G   L     V+ +    G   + + +LR  V     +P      ++A    R    D 
Sbjct: 575 NGTPDLITYNTVISNITKAGKMEEALDLLRVMVSNGL-SPDTITYRSLAYGICREDGTDR 633

Query: 474 ALGFLAILLASNDEPLSDRIQRRMHEVVKENRSREILKVLEGHKWDRRSILLAPQLQEPT 533
           A+  L  L      P +      +    +  R+   +               +  +    
Sbjct: 634 AIRMLCRLQDMGLSPDATFYNDILLGFCQNWRTDIAIDCFAHMVSSGCMPDESTYII-LL 692

Query: 534 NSSDGAGEVNGRSSEGGNS 552
            +      ++       N 
Sbjct: 693 EALAYECLLDEAKQLLVNL 711


 Score =  171 bits (434), Expect = 7e-41,   Method: Composition-based stats.
 Identities = 34/292 (11%), Positives = 96/292 (32%), Gaps = 14/292 (4%)

Query: 16  VAENVGAFTEVMVPVWSRLCDKVIAAYKAGEDIVVLQHFEELRATPELDVIAHDSLISAA 75
           V +         +  ++ + D +       + + +L + +     P  D++  ++L+   
Sbjct: 430 VEQMSENGCNPDIVTYNSIIDGLCNERCIDDAMELLSNLQSYGCKP--DIVTFNTLLKGL 487

Query: 76  PDLTVGAVEKKEDDRAAKKE-RLEYCWGRALLSARHLAGDDDEHINSIVESFEQQFGCVS 134
             +      ++        +   +      ++++    G   + I   ++   +     +
Sbjct: 488 CSVDRWEDAEQLMVNMMHSDCPPDATTFNTVITSLCQKGLLLQAI-ETLKIMAENGCIPN 546

Query: 135 GYLRALAINA-------ESALEVLQLYQMMEGPVTTRVATAAL-HRFLTNDASEVSGLLQ 186
                + ++A       + AL++L       G          + +        E   LL+
Sbjct: 547 QSTYNIVVDALLKAGKTQEALKLLSGM--TNGTPDLITYNTVISNITKAGKMEEALDLLR 604

Query: 187 FLKLNNVPLTREFHDQLEKNFVMRMKTEDAEEVFKDMRNAGVEPVSTHPYNFIFMKTPPF 246
            +  N +      +  L         T+ A  +   +++ G+ P +T   + +      +
Sbjct: 605 VMVSNGLSPDTITYRSLAYGICREDGTDRAIRMLCRLQDMGLSPDATFYNDILLGFCQNW 664

Query: 247 KYMDLLDYYEDMLDRGIVPMNSTFRILSRQTQNGGLVNQHFSALARGTTTGS 298
           +    +D +  M+  G +P  ST+ IL        L+++    L    + G 
Sbjct: 665 RTDIAIDCFAHMVSSGCMPDESTYIILLEALAYECLLDEAKQLLVNLCSLGV 716


>UniRef50_A9SDQ1 Predicted protein n=2 Tax=Physcomitrella patens RepID=A9SDQ1_PHYPA
          Length = 868

 Score =  411 bits (1058), Expect = e-113,   Method: Composition-based stats.
 Identities = 72/618 (11%), Positives = 168/618 (27%), Gaps = 71/618 (11%)

Query: 3   AEKKINRPTNSGEVA---ENVGAFTEVMVPVWSRLCDKVIAAYKAGEDIVVLQHFEELRA 59
           A   I   +  GE++   E     TE  V  W+ +        K  E   + +    L+A
Sbjct: 195 ATALITMYSKCGEISVACEVFHKMTERNVVSWTAIIQANAQHRKLNEAFELYEQM--LQA 252

Query: 60  TPELDVIAHDSLISAAPDLTVGAVEKKEDDRAAKKERLEYCWGRALLSARHLAGDDDEHI 119
               + +   SL+++          ++     +++           L   +   +  +  
Sbjct: 253 GISPNAVTFVSLLNSCNTPEALNRGRRIHSHISERGLETDMIVANALITMYCKCNSVQEA 312

Query: 120 NSIVESF-EQQFGCVSGYLRALAINA-------ESALEVLQLYQMMEGPVTTRVATAALH 171
             I +   ++     S  +   A +        +   ++L+  +            + L 
Sbjct: 313 REIFDRMSKRDVISWSAMIAGYAQSGYKDKESIDEVFQLLERMRREGVFPNKVTFMSILR 372

Query: 172 RF-LTNDASEVSGLLQFLKLNNVPLTREFHDQLEKNFVMRMKTEDAEEVFKDMRNAGVEP 230
                    +   +   L      L R     +   +       +AE+VF  M N     
Sbjct: 373 ACTAHGALEQGRQIHAELSKVGFELDRSLQTAIFNMYAKCGSIYEAEQVFSKMANK---- 428

Query: 231 VSTHPYNFIFMKTPPFKYMDLLDYYEDMLDRGIVPMNSTFRILSRQTQNGGLVNQHFSAL 290
                 +F+ M             + +M  R       ++ ++       G + + F  L
Sbjct: 429 NVVAWTSFLSMYIKCGDLSSAEKVFSEMPTR----NVVSWNLMIAGYAQNGDIVKVFELL 484

Query: 291 ARGTTTG-----------------------SDRRHETEGHGGTQAFFATRLEELARLKSS 327
           +     G                           H      G ++        +      
Sbjct: 485 SSMKAEGFQPDRVTVITILEACGALAGLERGKLVHAEAVKLGLESDTVVATSLIGMYSKC 544

Query: 328 TTLDDALRVLRRMDVEGTPLISGSVVLNVLLSVFCRAGHIEDTERVLQLAKERGCTPNGA 387
             + +A  V  +M          +V  N +L+ + + G   +   + +   +   +PN  
Sbjct: 545 GQVAEARTVFDKMSNR------DTVAWNAMLAGYGQHGDGLEAVDLFKRMLKERVSPNEI 598

Query: 388 TLSRVLKKSNADRFLQAELILPDALEAG-DVRL--SDITDVMCHFFNNGMRSQVVRILRA 444
           TL+ V+   +    +Q    +   ++    +         ++      G   +    +++
Sbjct: 599 TLTAVISACSRAGLVQEGREIFRMMQEDFKMTPRKQHYGCMVDLLGRAGRLQEAEEFIQS 658

Query: 445 YVVRCYRNPTESIPHTVALWALRLGPFDWALGFLAILLASNDEPL-SDRIQRRMHEVVKE 503
                   P  S+ H +            A      +L    EP  +       +   + 
Sbjct: 659 MP----CEPDISVWHALLGACKSHNNVQLAERAAHHILE--LEPSYASVYITLSNIYAQA 712

Query: 504 NRSREILKVLEGHKWDRRSILLAPQLQEPTNSSDGAGEVNGRSSEGGNSGGGHHRRDMGP 563
            R  +  KV                     +  + + E++GR          H   D   
Sbjct: 713 GRWDDSTKVRRVMDDRGLK----------KDRGESSIEIDGRIHTFVAEDCAHPEIDAIH 762

Query: 564 SWMSAMHLVLKEMGVEKE 581
           + +  +   +KE G   +
Sbjct: 763 AELETLTKEMKEAGYTPD 780


 Score =  394 bits (1014), Expect = e-108,   Method: Composition-based stats.
 Identities = 66/600 (11%), Positives = 147/600 (24%), Gaps = 59/600 (9%)

Query: 7   INRPTNSGEVAENVGAFTEVMVPVWSRLCDKVIAAYKAGEDIVVLQHFEEL-RATPELDV 65
            ++  +     +     T   V  WS +                   FE +  A  E + 
Sbjct: 101 YSKFEDVASAEQVFRRMTLRDVVTWSSMIAAYAGN---NHPAKAFDTFERMTDANIEPNR 157

Query: 66  IAHDSLISAAPDLTVGAVEKKEDDRAAKKERLEYCWGRALLSARHLAGDDDEHINSIVES 125
           I   S++ A  + ++    +K                   L   +    +      +   
Sbjct: 158 ITFLSILKACNNYSILEKGRKIHTIVKAMGMETDVAVATALITMYSKCGEISVACEVFHK 217

Query: 126 F-EQQFGCVSGYLRALA--INAESALEVLQLYQMMEGPVTTRVATAALHRFLTNDASEV- 181
             E+     +  ++A A       A E+ +               + L+   + +  E  
Sbjct: 218 MTERNVVSWTAIIQANAQHRKLNEAFELYEQMLQAGISPNAVTFVSLLN---SCNTPEAL 274

Query: 182 ---SGLLQFLKLNNVPLTREFHDQLEKNFVMRMKTEDAEEVFKDMRNAGVEPVSTHPYNF 238
                +   +    +       + L   +      ++A E+F  M               
Sbjct: 275 NRGRRIHSHISERGLETDMIVANALITMYCKCNSVQEAREIFDRMSKR----DVISWSAM 330

Query: 239 IFMKTPPFK-----YMDLLDYYEDMLDRGIVPMNSTFRILSRQTQNGGLVNQHFSALAR- 292
           I               ++    E M   G+ P   TF  + R     G + Q     A  
Sbjct: 331 IAGYAQSGYKDKESIDEVFQLLERMRREGVFPNKVTFMSILRACTAHGALEQGRQIHAEL 390

Query: 293 -----------------GTTTGSDRRHETEGHGGTQ-AFFATRLEELARLKSSTTLDDAL 334
                                        +                L+       L  A 
Sbjct: 391 SKVGFELDRSLQTAIFNMYAKCGSIYEAEQVFSKMANKNVVAWTSFLSMYIKCGDLSSAE 450

Query: 335 RVLRRMDVEGTPLISGSVVLNVLLSVFCRAGHIEDTERVLQLAKERGCTPNGATLSRVLK 394
           +V   M           V  N++++ + + G I     +L   K  G  P+  T+  +L+
Sbjct: 451 KVFSEMPTR------NVVSWNLMIAGYAQNGDIVKVFELLSSMKAEGFQPDRVTVITILE 504

Query: 395 KSNADRFLQAELILPDALEAGDVRLSDI--TDVMCHFFNNGMRSQVVRILRAYVVRCYRN 452
              A   L+   ++        +    +  T ++  +   G  ++   +      R    
Sbjct: 505 ACGALAGLERGKLVHAEAVKLGLESDTVVATSLIGMYSKCGQVAEARTVFDKMSNR---- 560

Query: 453 PTESIPHTVALWALRLGPFDWALGFLAILLASNDEPLSDRIQRRMHEVVKENRSREILKV 512
                 + +     + G    A+     +L     P    +   +    +    +E  ++
Sbjct: 561 -DTVAWNAMLAGYGQHGDGLEAVDLFKRMLKERVSPNEITLTAVISACSRAGLVQEGREI 619

Query: 513 LEGHKWDRRSILLAPQLQEPTNSSDGAGEVNGRSSEGGNSGGGHHRRDMGPSWMSAMHLV 572
               + D +            +    AG +     E                W + +   
Sbjct: 620 FRMMQEDFKMTPRKQHYGCMVDLLGRAGRL----QEAEEFIQSMPCEPDISVWHALLGAC 675


 Score =  329 bits (844), Expect = 2e-88,   Method: Composition-based stats.
 Identities = 65/584 (11%), Positives = 149/584 (25%), Gaps = 62/584 (10%)

Query: 38  VIAAYKAGEDIVVLQHFEELRATPELDVIAHDSLISAAPDLTVGAVEKKEDDRAAKKE-R 96
           +  A +  E I +L   ++       +   +  +I            K    +  +    
Sbjct: 31  LCKAGRLREAIQLLGIIKQRGLLVNSN--TYGCVIEHCAKARRFEDGKMVHKQLDELGVE 88

Query: 97  LEYCWGRALLSARHLAGDDDEHINSIVESFEQQFGCVSGYLRALAIN--AESALEVLQLY 154
           ++   G +L++      D             +     S  + A A N     A +  +  
Sbjct: 89  IDIYLGNSLINFYSKFEDVASAEQVFRRMTLRDVVTWSSMIAAYAGNNHPAKAFDTFERM 148

Query: 155 QMMEGPVTTRVATAALHRFLTND-ASEVSGLLQFLKLNNVPLTREFHDQLEKNFVMRMKT 213
                        + L          +   +   +K   +         L   +    + 
Sbjct: 149 TDANIEPNRITFLSILKACNNYSILEKGRKIHTIVKAMGMETDVAVATALITMYSKCGEI 208

Query: 214 EDAEEVFKDMRNAGVEPVSTHPYNFIFMKTPPFKYMDLLDYYEDMLDRGIVPMNSTFRIL 273
             A EVF  M               I       K  +  + YE ML  GI P   TF  L
Sbjct: 209 SVACEVFHKMTER----NVVSWTAIIQANAQHRKLNEAFELYEQMLQAGISPNAVTFVSL 264

Query: 274 SRQTQNGGLVNQHFSALARGTTTGSDRRHETEGHGGTQAFFATRLEELARLKSSTTLDDA 333
                      +  +           R H      G +         +       ++ +A
Sbjct: 265 LNSC----NTPEALN--------RGRRIHSHISERGLETDMIVANALITMYCKCNSVQEA 312

Query: 334 LRVLRRMDVEGTPLISGSVVLNVLLSVFCRAGH-----IEDTERVLQLAKERGCTPNGAT 388
             +  RM           +  + +++ + ++G+     I++  ++L+  +  G  PN  T
Sbjct: 313 REIFDRMSKR------DVISWSAMIAGYAQSGYKDKESIDEVFQLLERMRREGVFPNKVT 366

Query: 389 LSRVLKKSNADRFLQAELILPDALEAGDVRLS--DITDVMCHFFNNGMRSQVVRILRAYV 446
              +L+   A   L+    +   L      L     T +   +   G   +  ++     
Sbjct: 367 FMSILRACTAHGALEQGRQIHAELSKVGFELDRSLQTAIFNMYAKCGSIYEAEQVFSKMA 426

Query: 447 VRCYRNPTESIPHTVALWALRLGPFDWALGFLAILLASNDEPLSDRIQRRMHEVVKENRS 506
            +           +     ++ G    A    + +               +    +    
Sbjct: 427 NK-----NVVAWTSFLSMYIKCGDLSSAEKVFSEMPTR----NVVSWNLMIAGYAQNGDI 477

Query: 507 REILKVLEGHKWDRRSILLAPQLQEPTNSSDGAGEVNGRSSEGGN-------------SG 553
            ++ ++L   K +         +         AG   G+                   S 
Sbjct: 478 VKVFELLSSMKAEGFQPDRVTVITILEACGALAGLERGKLVHAEAVKLGLESDTVVATSL 537

Query: 554 GGHHRRDMGPSWMSAMHLVLKEMGVEKEVLMGYKAKLSALINDA 597
            G + +    +    +   +       + +  + A L+      
Sbjct: 538 IGMYSKCGQVAEARTVFDKMSNR----DTV-AWNAMLAGYGQHG 576


 Score =  279 bits (714), Expect = 2e-73,   Method: Composition-based stats.
 Identities = 47/490 (9%), Positives = 105/490 (21%), Gaps = 87/490 (17%)

Query: 171 HRFLTNDASEVSGLLQFLKLNNVPLTREFHDQLEKNFVMRMKTEDAEEVFKDMRNAGVEP 230
                    E   LL  +K   + +    +  + ++     + ED + V K +   GVE 
Sbjct: 30  RLCKAGRLREAIQLLGIIKQRGLLVNSNTYGCVIEHCAKARRFEDGKMVHKQLDELGVEI 89

Query: 231 VSTHPYNFIFMKTPPFKYMDLLDYYEDMLDRGIVPMNSTFRILSRQTQNGGLVNQHFSAL 290
                 + I   +           +  M  R       T+  +           + F   
Sbjct: 90  DIYLGNSLINFYSKFEDVASAEQVFRRMTLR----DVVTWSSMIAAYAGNNHPAKAFDTF 145

Query: 291 ARG-----------------------TTTGSDRRHETEGHGGTQAFFATRLEELARLKSS 327
            R                              + H      G +   A     +      
Sbjct: 146 ERMTDANIEPNRITFLSILKACNNYSILEKGRKIHTIVKAMGMETDVAVATALITMYSKC 205

Query: 328 TTLDDALRVLRRMDVEGTPLISGSVVLNVLLSVFCRAGHIEDTERVLQLAKERGCTPNGA 387
             +  A  V  +M           V    ++    +   + +   + +   + G +PN  
Sbjct: 206 GEISVACEVFHKMTER------NVVSWTAIIQANAQHRKLNEAFELYEQMLQAGISPNAV 259

Query: 388 TLSRVLKKSNADRFLQAELILPDALEAGDVRLS--DITDVMCHFFNNGMRSQVVRILRAY 445
           T   +L   N    L     +   +    +         ++  +       +   I    
Sbjct: 260 TFVSLLNSCNTPEALNRGRRIHSHISERGLETDMIVANALITMYCKCNSVQEAREIFDRM 319

Query: 446 VVRCYRNPTESIPHTVALWALRLGP-----FDWALGFLAILLASNDEPLSDRIQRRMHEV 500
             R            +     + G       D     L  +      P        +   
Sbjct: 320 SKR-----DVISWSAMIAGYAQSGYKDKESIDEVFQLLERMRREGVFPNKVTFMSILRAC 374

Query: 501 -----------------------------------VKENRSREILKVLEGHKWDRRSILL 525
                                               K     E  +V      ++  +  
Sbjct: 375 TAHGALEQGRQIHAELSKVGFELDRSLQTAIFNMYAKCGSIYEAEQVFSKM-ANKNVVAW 433

Query: 526 APQLQEPTNSSDGA------GEVNGRSSEGGNSGGGHHRRDMGPSWMSAMHLVLKEMGVE 579
              L       D +       E+  R+    N     + ++     +  +   +K  G +
Sbjct: 434 TSFLSMYIKCGDLSSAEKVFSEMPTRNVVSWNLMIAGYAQNGDIVKVFELLSSMKAEGFQ 493

Query: 580 KEVLMGYKAK 589
            + +      
Sbjct: 494 PDRVTVITIL 503


>UniRef50_D1I0N6 Whole genome shotgun sequence of line PN40024,
           scaffold_11.assembly12x (Fragment) n=1 Tax=Vitis
           vinifera RepID=D1I0N6_VITVI
          Length = 1078

 Score =  411 bits (1057), Expect = e-113,   Method: Composition-based stats.
 Identities = 61/522 (11%), Positives = 150/522 (28%), Gaps = 29/522 (5%)

Query: 18  ENVGAFTEVMVPVWSRLCDKVIAAYKAGEDIVVLQHFEELRATPELDVIAHDSLISAAPD 77
           + + +     V   +R+   +       + + V +   E    P   ++ +++L+ +   
Sbjct: 189 KMIKSRLSPDVKNCNRILRILRDKDLMSKAVEVYRTMGEFGIKPT--IVTYNTLLDSYCK 246

Query: 78  LTVGAVEKKEDDRAAKKERL-EYCWGRALLSARHLAGDDDEHINSIVESFEQQFGCVSGY 136
                          ++           L++     G + E    ++    +    VS Y
Sbjct: 247 GGKVQQGLDLLSEMQRRGCAPNDVTYNVLINGLSKKG-EFEQAKGLIGEMLKTGLKVSAY 305

Query: 137 LRALAINA-------ESALEVLQLYQMMEGPVTTRVATAALHRFLT-NDASEVSGLLQFL 188
                I           AL + +   +     T     + ++        S+    L  +
Sbjct: 306 TYNPLIYGYFNKGMLAEALSLQEEMVLKGASPTVATYNSFIYGLCKLGRMSDAMQQLSDM 365

Query: 189 KLNNVPLTREFHDQLEKNFVMRMKTEDAEEVFKDMRNAGVEPVSTHPYNFIFMKTPPFKY 248
             NN+      ++ L   +        A  +F ++R+  + P        +       + 
Sbjct: 366 LANNLLPDVVSYNTLIYGYCRLGNLMKAFLLFDELRSIYLFPTIVTYNTLLDGLCRQGEL 425

Query: 249 MDLLDYYEDMLDRGIVPMNSTFRILSRQTQNGGLVNQHFSALARGTTTGSDRRHETEGHG 308
                   +M++ GI P   T+ IL   +   G ++                      H 
Sbjct: 426 EVAQQLKVEMINEGIAPDIVTYTILVNGSCKMGSLSMAQEFFDEML------------HE 473

Query: 309 GTQAFFATRLEELARLKSSTTLDDALRVLRRMDVEGTPLISGSVVLNVLLSVFCRAGHIE 368
           G +         +           A  +   M  +G P     ++ NV++   C+ G++E
Sbjct: 474 GLELDSYAYATRIVGELKLGDTSRAFSLQEEMLAKGFP--PDLIIYNVVVDGLCKLGNLE 531

Query: 369 DTERVLQLAKERGCTPNGATLSRVLKKSNADRFLQAELILPDALEAGDVRL--SDITDVM 426
           +   +LQ     G  P+  T + ++     +  L+    +   + +  +       T ++
Sbjct: 532 EASELLQKMVSDGVIPDYVTYTSIIHAHLENGRLRKGREIFYEMLSKGLTPSVVTYTVLI 591

Query: 427 CHFFNNGMRSQVVRILRAYVVRCYRNPTESIPHTVALWALRLGPFDWALGFLAILLASND 486
                 G   +          +    P     +++     ++   D A  F A ++    
Sbjct: 592 HGHAGKGRLERAFIYFSEMQEKGIL-PNVITYNSLINGLCKVRRMDQAYNFFAEMVEKGI 650

Query: 487 EPLSDRIQRRMHEVVKENRSREILKVLEGHKWDRRSILLAPQ 528
            P        ++E       +E L + +              
Sbjct: 651 FPNKYSYTILINENCNMGNWQEALSLYKQMLDRGVQPDSCTH 692


 Score =  409 bits (1053), Expect = e-112,   Method: Composition-based stats.
 Identities = 70/607 (11%), Positives = 160/607 (26%), Gaps = 53/607 (8%)

Query: 4   EKKINRPTNSGEVAENVGAFTEVMVPVWSRLCDKVIAAYKAGEDIVVLQHFEEL-RATPE 62
           E+ IN   N   + + +             L   +    K       L  F+++ ++   
Sbjct: 139 ERVIN--ANMHRIVDVLIGGCVSSEVSVKILDLLIWVYSKKSMVEQCLSVFDKMIKSRLS 196

Query: 63  LDVIAHDSLISAAPDLTVGAVEKKEDDRAAKKE-RLEYCWGRALLSARHLAGDDDEHINS 121
            DV   + ++    D  + +   +      +   +        LL +    G   + ++ 
Sbjct: 197 PDVKNCNRILRILRDKDLMSKAVEVYRTMGEFGIKPTIVTYNTLLDSYCKGGKVQQGLD- 255

Query: 122 IVESFEQQFGCVSGYLRALAINA-------ESALEVLQLYQMMEGPVTTRVATAALHRF- 173
           ++   +++    +     + IN        E A  ++         V+       ++ + 
Sbjct: 256 LLSEMQRRGCAPNDVTYNVLINGLSKKGEFEQAKGLIGEMLKTGLKVSAYTYNPLIYGYF 315

Query: 174 LTNDASEVSGLLQFLKLNNVPLTREFHDQLEKNFVMRMKTEDAEEVFKDMRNAGVEPVST 233
                +E   L + + L     T   ++          +  DA +   DM    + P   
Sbjct: 316 NKGMLAEALSLQEEMVLKGASPTVATYNSFIYGLCKLGRMSDAMQQLSDMLANNLLPDVV 375

Query: 234 HPYNFIFMKTPPFKYMDLLDYYEDMLDRGIVPMNSTFRILSRQTQNGGLVNQHFSALARG 293
                I+        M     ++++    + P   T+  L       G +          
Sbjct: 376 SYNTLIYGYCRLGNLMKAFLLFDELRSIYLFPTIVTYNTLLDGLCRQGELEVAQQL---- 431

Query: 294 TTTGSDRRHETEGHGGTQAFFATRLEELARLKSSTTLDDALRVLRRMDVEGTPLISGSVV 353
                        + G      T    +       +L  A      M  EG  L   S  
Sbjct: 432 --------KVEMINEGIAPDIVTYTILVNGSCKMGSLSMAQEFFDEMLHEG--LELDSYA 481

Query: 354 LNVLLSVFCRAGHIEDTERVLQLAKERGCTPNGATLSRVLKKSNADRFLQAELILPDALE 413
               +    + G       + +    +G  P+    + V+        L+    L   + 
Sbjct: 482 YATRIVGELKLGDTSRAFSLQEEMLAKGFPPDLIIYNVVVDGLCKLGNLEEASELLQKMV 541

Query: 414 AGDVRLS--DITDVMCHFFNNGMRSQVVRILRAYVVRCYRNPTESIPHTVALWALRLGPF 471
           +  V       T ++     NG   +   I    + +    P+      +       G  
Sbjct: 542 SDGVIPDYVTYTSIIHAHLENGRLRKGREIFYEMLSKGL-TPSVVTYTVLIHGHAGKGRL 600

Query: 472 DWALGFLAILLASNDEPLSDRIQRRMHEVVKENRSREILKVLEGHKWDRRSILLAPQLQE 531
           + A  + + +      P        ++ + K  R  +                       
Sbjct: 601 ERAFIYFSEMQEKGILPNVITYNSLINGLCKVRRMDQAYNFFAEMVEKGI---------- 650

Query: 532 PTNSSDGAGEVNGRSSEGGNSGGGHHRRDMGPSWMSAMHLVLKEMGVEKEVLMGYKAKLS 591
             N       +N   + G                  +++  + + GV+ +    + A L 
Sbjct: 651 FPNKYSYTILINENCNMGN------------WQEALSLYKQMLDRGVQPDS-CTHSALLK 697

Query: 592 ALINDAK 598
            L  D K
Sbjct: 698 QLGKDCK 704


 Score =  365 bits (939), Expect = 2e-99,   Method: Composition-based stats.
 Identities = 66/560 (11%), Positives = 144/560 (25%), Gaps = 57/560 (10%)

Query: 47  DIVVLQHFEELRATP--ELDVIAHDSLISAAPDLTVGAVEKKEDDRAAKKERLEYCWGRA 104
             + L+ F    + P          +++          +               +     
Sbjct: 95  PRMALRLFRWAESQPGFRRSEFVFCAILEILAQ--NNLMRSAYWVMERVINANMHRIVDV 152

Query: 105 LLSARHLAGDDDEHINSIVESFEQQFGCVSGYLRALAINAESALEVLQLYQMMEGPVTTR 164
           L+     +    + ++ ++            ++ +     E  L V             +
Sbjct: 153 LIGGCVSSEVSVKILDLLI------------WVYSKKSMVEQCLSVFDKMIKSRLSPDVK 200

Query: 165 VATAALHRFLTNDA-SEVSGLLQFLKLNNVPLTREFHDQLEKNFVMRMKTEDAEEVFKDM 223
                L      D  S+   + + +    +  T   ++ L  ++    K +   ++  +M
Sbjct: 201 NCNRILRILRDKDLMSKAVEVYRTMGEFGIKPTIVTYNTLLDSYCKGGKVQQGLDLLSEM 260

Query: 224 RNAGVEPVSTHPYNFIFMKTPPFKYMDLLDYYEDMLDRGIVPMNSTFRILSRQTQNGGLV 283
           +  G  P        I   +   ++        +ML  G+     T+  L     N G++
Sbjct: 261 QRRGCAPNDVTYNVLINGLSKKGEFEQAKGLIGEMLKTGLKVSAYTYNPLIYGYFNKGML 320

Query: 284 NQHFSALARGTTTGSDRRHETEGHGGTQAFFATRLEELARLKSSTTLDDALRVLRRMDVE 343
            +  S        G+                AT    +  L     + DA++ L  M   
Sbjct: 321 AEALSLQEEMVLKGAS------------PTVATYNSFIYGLCKLGRMSDAMQQLSDMLAN 368

Query: 344 GTPLISGSVVLNVLLSVFCRAGHIEDTERVLQLAKERGCTPNGATLSRVLKKSNADRFLQ 403
              L+   V  N L+  +CR G++     +    +     P   T + +L        L+
Sbjct: 369 --NLLPDVVSYNTLIYGYCRLGNLMKAFLLFDELRSIYLFPTIVTYNTLLDGLCRQGELE 426

Query: 404 AELILPDALEAGDVRLS--DITDVMCHFFNNGMRSQVVRILRAYVVRCYRNPTESIPHTV 461
               L   +    +       T ++      G  S         +             T 
Sbjct: 427 VAQQLKVEMINEGIAPDIVTYTILVNGSCKMGSLSMAQEFFDEMLHEGL-ELDSYAYATR 485

Query: 462 ALWALRLGPFDWALGFLAILLASNDEPLSDRIQRRMHEVVKENRSREILKVLEGHKWDRR 521
            +  L+LG    A      +LA    P        +  + K     E  ++L+    D  
Sbjct: 486 IVGELKLGDTSRAFSLQEEMLAKGFPPDLIIYNVVVDGLCKLGNLEEASELLQKMVSDGV 545

Query: 522 SILLAPQLQEPTNSSDGAGEVNGRSSEGGNSGGGHHRRDMGPSWMSAMHLVLKEMGVEKE 581
                                         S    H  +        +   +   G+   
Sbjct: 546 IPDYVT----------------------YTSIIHAHLENGRLRKGREIFYEMLSKGLTPS 583

Query: 582 VLMGYKAKLSALINDAKKKR 601
           V+  Y   +       + +R
Sbjct: 584 VV-TYTVLIHGHAGKGRLER 602


 Score =  360 bits (925), Expect = 8e-98,   Method: Composition-based stats.
 Identities = 71/599 (11%), Positives = 157/599 (26%), Gaps = 102/599 (17%)

Query: 62  ELDVIAHDSLISAAPDLTVGAVEKKEDDRAAKKERLEYCWGRALLSARHLAGDDDEHINS 121
           + D+     ++S+       A+       +    R       A+L               
Sbjct: 80  DPDLFVR--VLSSFRTSPRMALRLFRWAESQPGFRRSEFVFCAILEILAQNNLMRSAYWV 137

Query: 122 IVESFEQQFGCVSGYLRALAINAESALEVLQLYQMMEGPVTTRVATAALHRFLTNDA-SE 180
           +          +   L    +++E ++++L L                +  +       +
Sbjct: 138 MERVINANMHRIVDVLIGGCVSSEVSVKILDL---------------LIWVYSKKSMVEQ 182

Query: 181 VSGLLQFLKLNNVPLTREFHDQLEKNFVMRMKTEDAEEVFKDMRNAGVEPVSTHPYNFIF 240
              +   +  + +    +  +++ +    +     A EV++ M   G++P        + 
Sbjct: 183 CLSVFDKMIKSRLSPDVKNCNRILRILRDKDLMSKAVEVYRTMGEFGIKPTIVTYNTLLD 242

Query: 241 MKTPPFKYMDLLDYYEDMLDRGIVPMNSTFRILSRQTQNGGLVNQHFSALARGTTTGSD- 299
                 K    LD   +M  RG  P + T+ +L       G   Q    +     TG   
Sbjct: 243 SYCKGGKVQQGLDLLSEMQRRGCAPNDVTYNVLINGLSKKGEFEQAKGLIGEMLKTGLKV 302

Query: 300 ----------------------RRHETEGHGGTQAFFATRLEELARLKSSTTLDDALRVL 337
                                    E     G     AT    +  L     + DA++ L
Sbjct: 303 SAYTYNPLIYGYFNKGMLAEALSLQEEMVLKGASPTVATYNSFIYGLCKLGRMSDAMQQL 362

Query: 338 RRMDVEGTPLISGSVVLNVLLSVFCRAGHIEDTERVLQLAKERGCTPNGATLSRVLKKSN 397
             M      L+   V  N L+  +CR G++     +    +     P   T + +L    
Sbjct: 363 SDMLAN--NLLPDVVSYNTLIYGYCRLGNLMKAFLLFDELRSIYLFPTIVTYNTLLDGLC 420

Query: 398 ADRFLQAELILPDALEAGDVRLS--DITDVMCHFFNNGMRSQVVRILRAYVVRCY----- 450
               L+    L   +    +       T ++      G  S         +         
Sbjct: 421 RQGELEVAQQLKVEMINEGIAPDIVTYTILVNGSCKMGSLSMAQEFFDEMLHEGLELDSY 480

Query: 451 -----------------------------RNPTESIPHTVALWALRLGPFDWALGFLAIL 481
                                          P   I + V     +LG  + A   L  +
Sbjct: 481 AYATRIVGELKLGDTSRAFSLQEEMLAKGFPPDLIIYNVVVDGLCKLGNLEEASELLQKM 540

Query: 482 LASNDEPLSDRIQRRMHEVVKENRSREILKVLEGHKWDRRSILLAPQLQEPTNSSDGAGE 541
           ++    P        +H  ++  R R+  ++         +           +       
Sbjct: 541 VSDGVIPDYVTYTSIIHAHLENGRLRKGREIFYEMLSKGLT----------PSVVTYTVL 590

Query: 542 VNGRSSEGGNSGGGHHRRDMGPSWMSAMHLVLKEMGVEKEVLMGYKAKLSALINDAKKK 600
           ++G + +G       +               ++E G+   V+  Y + ++ L    +  
Sbjct: 591 IHGHAGKGRLERAFIY------------FSEMQEKGILPNVI-TYNSLINGLCKVRRMD 636


 Score =  317 bits (813), Expect = 7e-85,   Method: Composition-based stats.
 Identities = 61/517 (11%), Positives = 140/517 (27%), Gaps = 59/517 (11%)

Query: 108 ARHLAGDDDEHINSIVESFEQQFGCVSGYLRALAI---NAESALEVLQLYQMM-EGPVTT 163
           +      +  +   +   F         ++R L+    +   AL + +  +       + 
Sbjct: 56  SIREKPSNFSNYYWLSHQFGPVIVDPDLFVRVLSSFRTSPRMALRLFRWAESQPGFRRSE 115

Query: 164 RVATAALHRFLTNDA-SEVSGLLQFLKLNNVPL--------------TREFHDQLEKNFV 208
            V  A L     N+       +++ +   N+                + +  D L   + 
Sbjct: 116 FVFCAILEILAQNNLMRSAYWVMERVINANMHRIVDVLIGGCVSSEVSVKILDLLIWVYS 175

Query: 209 MRMKTEDAEEVFKDMRNAGVEPVSTHPYNFIFMKTPPFKYMDLLDYYEDMLDRGIVPMNS 268
            +   E    VF  M  + + P   +    + +          ++ Y  M + GI P   
Sbjct: 176 KKSMVEQCLSVFDKMIKSRLSPDVKNCNRILRILRDKDLMSKAVEVYRTMGEFGIKPTIV 235

Query: 269 TFRILSRQTQNGGLVNQHFSALARGTTTGSDRRHETEGHGGTQAFFATRLEELARLKSST 328
           T+  L      GG V Q    L+                 G      T    +  L    
Sbjct: 236 TYNTLLDSYCKGGKVQQGLDLLSEMQRR------------GCAPNDVTYNVLINGLSKKG 283

Query: 329 TLDDALRVLRRMDVEGTPLISGSVVLNVLLSVFCRAGHIEDTERVLQLAKERGCTPNGAT 388
             + A  ++  M   G  L   +   N L+  +   G + +   + +    +G +P  AT
Sbjct: 284 EFEQAKGLIGEMLKTG--LKVSAYTYNPLIYGYFNKGMLAEALSLQEEMVLKGASPTVAT 341

Query: 389 LSRVLKKSNADRFLQAELILPDALEAGDVRLSD--ITDVMCHFFNNGMRSQVVRILRAYV 446
            +  +        +   +     + A ++         ++  +   G   +   +     
Sbjct: 342 YNSFIYGLCKLGRMSDAMQQLSDMLANNLLPDVVSYNTLIYGYCRLGNLMKAFLLFDELR 401

Query: 447 VRCYRNPTESIPHTVALWALRLGPFDWALGFLAILLASNDEPLSDRIQRRMHEVVKENRS 506
                 PT    +T+     R G  + A      ++     P        ++   K    
Sbjct: 402 SIYLF-PTIVTYNTLLDGLCRQGELEVAQQLKVEMINEGIAPDIVTYTILVNGSCKMGSL 460

Query: 507 REILKVLEGHKWDRRSILLAPQLQEPTNSSDGAGEVNGRSSEGGNSGGGHHRRDMGPSWM 566
               +  +    +   +          +S   A  + G    G  S              
Sbjct: 461 SMAQEFFDEMLHEGLEL----------DSYAYATRIVGELKLGDTSR------------A 498

Query: 567 SAMHLVLKEMGVEKEVLMGYKAKLSALINDAKKKRDN 603
            ++   +   G   +++  Y   +  L      +  +
Sbjct: 499 FSLQEEMLAKGFPPDLI-IYNVVVDGLCKLGNLEEAS 534


 Score =  299 bits (766), Expect = 2e-79,   Method: Composition-based stats.
 Identities = 59/396 (14%), Positives = 116/396 (29%), Gaps = 26/396 (6%)

Query: 18  ENVGAFTEVMVPVWSRLCDKVIAAYKAGEDIVVLQHFEELRATPELDVIAHDSLISAAPD 77
           E V       V  ++     +    +  + +   Q  + L      DV+++++LI     
Sbjct: 329 EMVLKGASPTVATYNSFIYGLCKLGRMSDAMQ--QLSDMLANNLLPDVVSYNTLIYGYCR 386

Query: 78  LTVGAVEKKEDDRAAKKERL-EYCWGRALLSARHLAGDDDEHINSIVESFEQQFGCVSGY 136
           L          D                LL      G + E    +      +       
Sbjct: 387 LGNLMKAFLLFDELRSIYLFPTIVTYNTLLDGLCRQG-ELEVAQQLKVEMINEGIAPDIV 445

Query: 137 LRALAINAE-------SALEVLQLYQMMEGPVTTRVATAALHR-FLTNDASEVSGLLQFL 188
              + +N          A E           + +      +       D S    L + +
Sbjct: 446 TYTILVNGSCKMGSLSMAQEFFDEMLHEGLELDSYAYATRIVGELKLGDTSRAFSLQEEM 505

Query: 189 KLNNVPLTREFHDQLEKNFVMRMKTEDAEEVFKDMRNAGVEPVSTHPYNFIFMKTPPFKY 248
                P     ++ +          E+A E+ + M + GV P      + I       + 
Sbjct: 506 LAKGFPPDLIIYNVVVDGLCKLGNLEEASELLQKMVSDGVIPDYVTYTSIIHAHLENGRL 565

Query: 249 MDLLDYYEDMLDRGIVPMNSTFRILSRQTQNGGLVNQHFSALARGTTTGSDRRHETEGHG 308
               + + +ML +G+ P   T+ +L       G + + F   +                 
Sbjct: 566 RKGREIFYEMLSKGLTPSVVTYTVLIHGHAGKGRLERAFIYFSEMQEK------------ 613

Query: 309 GTQAFFATRLEELARLKSSTTLDDALRVLRRMDVEGTPLISGSVVLNVLLSVFCRAGHIE 368
           G      T    +  L     +D A      M  +G  +        +L++  C  G+ +
Sbjct: 614 GILPNVITYNSLINGLCKVRRMDQAYNFFAEMVEKG--IFPNKYSYTILINENCNMGNWQ 671

Query: 369 DTERVLQLAKERGCTPNGATLSRVLKKSNADRFLQA 404
           +   + +   +RG  P+  T S +LK+   D  LQA
Sbjct: 672 EALSLYKQMLDRGVQPDSCTHSALLKQLGKDCKLQA 707


 Score =  229 bits (584), Expect = 3e-58,   Method: Composition-based stats.
 Identities = 49/334 (14%), Positives = 102/334 (30%), Gaps = 24/334 (7%)

Query: 2   GAEKKINRPTNSGEVAENVGAFTEVMVPVWSRLCDKVIAAYKAGEDIVVLQHFEEL-RAT 60
           G  +  N         E    +    +  ++ L D +    + GE  V  Q   E+    
Sbjct: 383 GYCRLGNLMKAFLLFDELRSIYLFPTIVTYNTLLDGLC---RQGELEVAQQLKVEMINEG 439

Query: 61  PELDVIAHDSLISAAPDLTVGAVEKKEDDRAAKKERLEYCWGRALLSARHLAGDDDEHIN 120
              D++ +  L++ +  +   ++ ++  D    +      +  A      L   D     
Sbjct: 440 IAPDIVTYTILVNGSCKMGSLSMAQEFFDEMLHEGLELDSYAYATRIVGELKLGDTSRAF 499

Query: 121 SIVESFEQQFGCVSGYLRA-------LAINAESALEVLQLYQMMEGPVTTRVATAALHRF 173
           S+ E    +       +            N E A E+LQ              T+ +H  
Sbjct: 500 SLQEEMLAKGFPPDLIIYNVVVDGLCKLGNLEEASELLQKMVSDGVIPDYVTYTSIIHAH 559

Query: 174 LT-NDASEVSGLLQFLKLNNVPLTREFHDQLEKNFVMRMKTEDAEEVFKDMRNAGVEPVS 232
           L      +   +   +    +  +   +  L      + + E A   F +M+  G+ P  
Sbjct: 560 LENGRLRKGREIFYEMLSKGLTPSVVTYTVLIHGHAGKGRLERAFIYFSEMQEKGILPNV 619

Query: 233 THPYNFIFMKTPPFKYMDLLDYYEDMLDRGIVPMNSTFRILSRQTQNGGLVNQHFSALAR 292
               + I       +     +++ +M+++GI P   ++ IL  +  N G   +  S   +
Sbjct: 620 ITYNSLINGLCKVRRMDQAYNFFAEMVEKGIFPNKYSYTILINENCNMGNWQEALSLYKQ 679

Query: 293 GTTTGSDRRHETEGHGGTQAFFATRLEELARLKS 326
                           G Q    T    L +L  
Sbjct: 680 MLDR------------GVQPDSCTHSALLKQLGK 701


 Score =  200 bits (510), Expect = 1e-49,   Method: Composition-based stats.
 Identities = 38/280 (13%), Positives = 80/280 (28%), Gaps = 14/280 (5%)

Query: 17  AENVGAFTEVMVPVWSRLCDKVIAAYKAGEDIVVLQHFEELRATP-ELDVIAHDSLISAA 75
            E +       +  ++ L +    + K G   +  + F+E+     ELD  A+ + I   
Sbjct: 433 VEMINEGIAPDIVTYTILVNG---SCKMGSLSMAQEFFDEMLHEGLELDSYAYATRIVGE 489

Query: 76  PDLTVGAVEKKEDDRAAKKERL-EYCWGRALLSARHLAGDDDEHINSIVESFEQQFGCVS 134
             L   +      +    K    +      ++      G+  E  + +++          
Sbjct: 490 LKLGDTSRAFSLQEEMLAKGFPPDLIIYNVVVDGLCKLGN-LEEASELLQKMVSDGVIPD 548

Query: 135 GYLRALAINA-------ESALEVLQLYQMMEGPVTTRVATAALHRFL-TNDASEVSGLLQ 186
                  I+A           E+           +    T  +H                
Sbjct: 549 YVTYTSIIHAHLENGRLRKGREIFYEMLSKGLTPSVVTYTVLIHGHAGKGRLERAFIYFS 608

Query: 187 FLKLNNVPLTREFHDQLEKNFVMRMKTEDAEEVFKDMRNAGVEPVSTHPYNFIFMKTPPF 246
            ++   +      ++ L        + + A   F +M   G+ P        I       
Sbjct: 609 EMQEKGILPNVITYNSLINGLCKVRRMDQAYNFFAEMVEKGIFPNKYSYTILINENCNMG 668

Query: 247 KYMDLLDYYEDMLDRGIVPMNSTFRILSRQTQNGGLVNQH 286
            + + L  Y+ MLDRG+ P + T   L +Q      +   
Sbjct: 669 NWQEALSLYKQMLDRGVQPDSCTHSALLKQLGKDCKLQAV 708


>UniRef50_B9R997 Pentatricopeptide repeat-containing protein, putative n=1
           Tax=Ricinus communis RepID=B9R997_RICCO
          Length = 735

 Score =  411 bits (1056), Expect = e-113,   Method: Composition-based stats.
 Identities = 69/617 (11%), Positives = 164/617 (26%), Gaps = 60/617 (9%)

Query: 4   EKKINRPTNSGEVAENVGAFTEVMVPVWSRLC-----DKVIAAYKAGEDIVVLQHFEELR 58
           ++ I +    GE         E+ + V + L        +    + G+    +  FE + 
Sbjct: 44  KRMIEKLGFHGEFDAMERVLMEMRLNVDNSLLEGVYVSAMRNYGRKGKVQEAVDVFERMD 103

Query: 59  A-TPELDVIAHDSLISAAPDLTVGAVEKKEDDRAAKKERLEYCWGRALLSARHLAGDDDE 117
               E  + +++++++   +        K   R   +          +            
Sbjct: 104 FYNCEPSIFSYNAIMNILVEYGYFNQAHKVYLRMKHEGIAPDVCTFTIRIKSFCRTKRPL 163

Query: 118 HINSIVESFEQQFGCVSGYLRALAINA-------ESALEVLQLYQMMEGPVTTRVATAAL 170
               ++ +   Q   ++  +    I+          A E+      +            +
Sbjct: 164 AALRLLNNMPSQGCELNAVVYCTVISGFYEENYQVEAYELFNKMLRLGIFPHIATFNKLM 223

Query: 171 HRFL-TNDASEVSGLLQFLKLNNVPLTREFHDQLEKNFVMRM-------KTEDAEEVFKD 222
           H         E   LL  +  N V       +   +    +        K  +AE     
Sbjct: 224 HILCKKGHLQEGEKLLNKVLKNGVCPNLFTFNIFIQGLCRKGVLEGANSKVVEAENYLHK 283

Query: 223 MRNAGVEPVSTHPYNFIFMKTPPFKYMDLLDYYEDMLDRGIVPMNSTFRILSRQTQNGGL 282
           M N G+EP        I+  +   K  D     +D   +G VP   T+  L       G 
Sbjct: 284 MVNKGLEPDDFTYNTIIYGYSKVGKIQDASRILKDAKFKGFVPDEFTYCSLIIGVCQDGD 343

Query: 283 VNQHFSALARGTTTGSDRRHETEGHGGTQAFFATRLEELARLKSSTTLDDALRVLRRMDV 342
           ++   +                    G +         +  L     +  AL+++  M  
Sbjct: 344 IDHALALFEEALGK------------GLKPSIVLYNTLIKGLSQQGLVLKALQLMNDMSK 391

Query: 343 EGTPLISGSVVLNVLLSVFCRAGHIEDTERVLQLAKERGCTPNGATLSRVLKKSNADRFL 402
           EG          N++++  C+ G + D   +L  A  +G  P+  T + ++        +
Sbjct: 392 EGMS--PDIWTYNLVINGLCKMGCVSDANNLLNAAIAKGYLPDIFTFNTLIDGYCKRLKM 449

Query: 403 QAELILPDALEAGDVRLS--DITDVMCHFFNNGMRSQVVRILRAYVVRCYRNPTESIPHT 460
              + + D++ +  V         ++           V+   +  + +    P     + 
Sbjct: 450 DNAIGILDSMWSHGVTPDVITYNSILNGLCKAAKPEDVMETFKMIMEKGCL-PNIITYNI 508

Query: 461 VALWALRLGPFDWALGFLAILLASNDEPLSDRIQRRMHEVVKENRSREILKVLEGHKWDR 520
           +     +      AL  L  +      P        +          E  ++    +   
Sbjct: 509 LIESLCKARKVTEALDLLEEIRNRGLIPDPVSFGTVISGFCNNGDLDEAYQLFRRMEQQY 568

Query: 521 RSILLAPQLQEPTNSSDGAGEVNGRSSEGGNSGGGHHRRDMGPSWMSAMHLVLKEMGVEK 580
           R            N+     +++                         +   + + G + 
Sbjct: 569 RICHTVATYNIMINAFSEKLDMD---------------------MAQKLFHEMGDKGCDP 607

Query: 581 EVLMGYKAKLSALINDA 597
           +    Y+  +       
Sbjct: 608 DS-YTYRVMIDGFCKVG 623


 Score =  385 bits (990), Expect = e-105,   Method: Composition-based stats.
 Identities = 75/586 (12%), Positives = 160/586 (27%), Gaps = 59/586 (10%)

Query: 19  NVGAFTEVMVPVWSRLCDKVIAAYKAGEDIVVLQHFEELRATP-ELDVIAHDSLISAAPD 77
                    V  ++          +    +  L+    + +   EL+ + + ++IS   +
Sbjct: 137 MKHEGIAPDVCTFTIRIKSFC---RTKRPLAALRLLNNMPSQGCELNAVVYCTVISGFYE 193

Query: 78  LTVGAVEKKEDDRAAKKERLEY-CWGRALLSARHLAGDDDEHINSIVESFEQQFGCVSGY 136
                   +  ++  +     +      L+      G   E    ++    +   C + +
Sbjct: 194 ENYQVEAYELFNKMLRLGIFPHIATFNKLMHILCKKGHLQEG-EKLLNKVLKNGVCPNLF 252

Query: 137 LRALAI--------------NAESALEVLQLYQMMEGPVTTRVATAALHRFLT-NDASEV 181
              + I                  A   L                  ++ +       + 
Sbjct: 253 TFNIFIQGLCRKGVLEGANSKVVEAENYLHKMVNKGLEPDDFTYNTIIYGYSKVGKIQDA 312

Query: 182 SGLLQFLKLNNVPLTREFHDQLEKNFVMRMKTEDAEEVFKDMRNAGVEPVSTHPYNFIFM 241
           S +L+  K          +  L          + A  +F++    G++P        I  
Sbjct: 313 SRILKDAKFKGFVPDEFTYCSLIIGVCQDGDIDHALALFEEALGKGLKPSIVLYNTLIKG 372

Query: 242 KTPPFKYMDLLDYYEDMLDRGIVPMNSTFRILSRQTQNGGLVNQHFSALARGTTTGSDRR 301
            +     +  L    DM   G+ P   T+ ++       G V+   + L           
Sbjct: 373 LSQQGLVLKALQLMNDMSKEGMSPDIWTYNLVINGLCKMGCVSDANNLLNAAIAK----- 427

Query: 302 HETEGHGGTQAFFATRLEELARLKSSTTLDDALRVLRRMDVEGTPLISGSVVLNVLLSVF 361
                  G      T    +        +D+A+ +L  M   G  +    +  N +L+  
Sbjct: 428 -------GYLPDIFTFNTLIDGYCKRLKMDNAIGILDSMWSHG--VTPDVITYNSILNGL 478

Query: 362 CRAGHIEDTERVLQLAKERGCTPNGATLSRVLKKSNADRFLQAELILPDALEAGDV--RL 419
           C+A   ED     ++  E+GC PN  T + +++     R +   L L + +    +    
Sbjct: 479 CKAAKPEDVMETFKMIMEKGCLPNIITYNILIESLCKARKVTEALDLLEEIRNRGLIPDP 538

Query: 420 SDITDVMCHFFNNGMRSQVVRILRAYVVRCYRNPTESIPHTVALWALRLGPFDWALGFLA 479
                V+  F NNG   +  ++ R    +     T +  + +          D A     
Sbjct: 539 VSFGTVISGFCNNGDLDEAYQLFRRMEQQYRICHTVATYNIMINAFSEKLDMDMAQKLFH 598

Query: 480 ILLASNDEPLSDRIQRRMHEVVKENRSREILKVLEGHKWDRRSILLAPQLQEPTNSSDGA 539
            +     +P S   +  +    K          L         I   P L       +  
Sbjct: 599 EMGDKGCDPDSYTYRVMIDGFCKVGNVNSGYDFL----LKEIEIGFVPSLTTFGRVINCL 654

Query: 540 GEVNGRSSEGGNSGGGHHRRDMGPSWMSAMHLVLKEMGVEKEVLMG 585
             V  R  E                    +  ++   GV  E ++ 
Sbjct: 655 C-VQHRVHEAVG-----------------IVHLMVRTGVVPEAVVT 682


 Score =  318 bits (815), Expect = 5e-85,   Method: Composition-based stats.
 Identities = 56/527 (10%), Positives = 141/527 (26%), Gaps = 50/527 (9%)

Query: 106 LSARHLAGDDDEHINSIVESFEQ-QFGCVSGYLRALAINAESALEVLQLYQM--MEGPVT 162
           ++A      D     SI  S ++      +       I            +   ME  + 
Sbjct: 10  VAAVLKYQKDPLKALSIFNSVKKEDGFKHTFLTYKRMIEKLGFHGEFDAMERVLMEMRLN 69

Query: 163 TR------VATAALHRFL-TNDASEVSGLLQFLKLNNVPLTREFHDQLEKNFVMRMKTED 215
                   V  +A+  +       E   + + +   N   +   ++ +    V       
Sbjct: 70  VDNSLLEGVYVSAMRNYGRKGKVQEAVDVFERMDFYNCEPSIFSYNAIMNILVEYGYFNQ 129

Query: 216 AEEVFKDMRNAGVEPVSTHPYNFIFMKTPPFKYMDLLDYYEDMLDRGIVPMNSTFRILSR 275
           A +V+  M++ G+ P        I       + +  L    +M  +G       +  +  
Sbjct: 130 AHKVYLRMKHEGIAPDVCTFTIRIKSFCRTKRPLAALRLLNNMPSQGCELNAVVYCTVIS 189

Query: 276 QTQNGGLVNQHFSALARGTTTGSDRRHETEGHGGTQAFFATRLEELARLKSSTTLDDALR 335
                    + +    +    G                 AT  + +  L     L +  +
Sbjct: 190 GFYEENYQVEAYELFNKMLRLGIF------------PHIATFNKLMHILCKKGHLQEGEK 237

Query: 336 VLRRMDVEGTPLISGSVVLNVLLSVFCRAG-------HIEDTERVLQLAKERGCTPNGAT 388
           +L ++   G  +       N+ +   CR G        + + E  L     +G  P+  T
Sbjct: 238 LLNKVLKNG--VCPNLFTFNIFIQGLCRKGVLEGANSKVVEAENYLHKMVNKGLEPDDFT 295

Query: 389 LSRVLKKSNADRFLQAELILPDALEAGDVRLS--DITDVMCHFFNNGMRSQVVRILRAYV 446
            + ++   +    +Q    +    +             ++     +G     + +    +
Sbjct: 296 YNTIIYGYSKVGKIQDASRILKDAKFKGFVPDEFTYCSLIIGVCQDGDIDHALALFEEAL 355

Query: 447 VRCYRNPTESIPHTVALWALRLGPFDWALGFLAILLASNDEPLSDRIQRRMHEVVKENRS 506
            +  + P+  + +T+     + G    AL  +  +      P        ++ + K    
Sbjct: 356 GKGLK-PSIVLYNTLIKGLSQQGLVLKALQLMNDMSKEGMSPDIWTYNLVINGLCKMGCV 414

Query: 507 REILKVLEGHKWDRRSILLAPQLQEPTNSSDGAGEVNGRSSEG--------------GNS 552
            +   +L         +          +      +++                     NS
Sbjct: 415 SDANNLLNAAIAKGY-LPDIFTFNTLIDGYCKRLKMDNAIGILDSMWSHGVTPDVITYNS 473

Query: 553 GGGHHRRDMGPSWMSAMHLVLKEMGVEKEVLMGYKAKLSALINDAKK 599
                 +   P  +     ++ E G    ++  Y   + +L    K 
Sbjct: 474 ILNGLCKAAKPEDVMETFKMIMEKGCLPNII-TYNILIESLCKARKV 519


 Score =  279 bits (714), Expect = 3e-73,   Method: Composition-based stats.
 Identities = 63/436 (14%), Positives = 123/436 (28%), Gaps = 27/436 (6%)

Query: 2   GAEKKINRPTNSGEVAENVGAFTEVMVPVWSRLCDKVIAAYKAGEDIVVLQHFEELRATP 61
           GA  K+    N   + + V    E     ++ +        K  +   +L+  +      
Sbjct: 269 GANSKVVEAENY--LHKMVNKGLEPDDFTYNTIIYGYSKVGKIQDASRILK--DAKFKGF 324

Query: 62  ELDVIAHDSLISAAPDLTVGAVEKKEDDRAAKKER-LEYCWGRALLSARHLAGDDDEHIN 120
             D   + SLI                + A  K           L+      G   + + 
Sbjct: 325 VPDEFTYCSLIIGVCQDGDIDHALALFEEALGKGLKPSIVLYNTLIKGLSQQGLVLKALQ 384

Query: 121 SIVESFEQQFGCVSGYLRALAINA-------ESALEVLQLYQMMEGPVTTRVATAALHRF 173
            ++    ++      +   L IN          A  +L                  +  +
Sbjct: 385 -LMNDMSKEGMSPDIWTYNLVINGLCKMGCVSDANNLLNAAIAKGYLPDIFTFNTLIDGY 443

Query: 174 LTN-DASEVSGLLQFLKLNNVPLTREFHDQLEKNFVMRMKTEDAEEVFKDMRNAGVEPVS 232
                     G+L  +  + V      ++ +        K ED  E FK +   G  P  
Sbjct: 444 CKRLKMDNAIGILDSMWSHGVTPDVITYNSILNGLCKAAKPEDVMETFKMIMEKGCLPNI 503

Query: 233 THPYNFIFMKTPPFKYMDLLDYYEDMLDRGIVPMNSTFRILSRQTQNGGLVNQHFSALAR 292
                 I       K  + LD  E++ +RG++P   +F  +     N G +++ +    R
Sbjct: 504 ITYNILIESLCKARKVTEALDLLEEIRNRGLIPDPVSFGTVISGFCNNGDLDEAYQLFRR 563

Query: 293 GTTTGSDRRHETEGHGGTQAFFATRLEELARLKSSTTLDDALRVLRRMDVEGTPLISGSV 352
                                 AT    +        +D A ++   M  +G      S 
Sbjct: 564 MEQQYRIC-----------HTVATYNIMINAFSEKLDMDMAQKLFHEMGDKGCD--PDSY 610

Query: 353 VLNVLLSVFCRAGHIEDTERVLQLAKERGCTPNGATLSRVLKKSNADRFLQAELILPDAL 412
              V++  FC+ G++      L    E G  P+  T  RV+        +   + +   +
Sbjct: 611 TYRVMIDGFCKVGNVNSGYDFLLKEIEIGFVPSLTTFGRVINCLCVQHRVHEAVGIVHLM 670

Query: 413 EAGDVRLSDITDVMCH 428
               V    +  +   
Sbjct: 671 VRTGVVPEAVVTIFDA 686


>UniRef50_Q9SZ52 Pentatricopeptide repeat-containing protein At4g31850,
           chloroplastic n=3 Tax=rosids RepID=PP344_ARATH
          Length = 1112

 Score =  410 bits (1054), Expect = e-113,   Method: Composition-based stats.
 Identities = 71/592 (11%), Positives = 160/592 (27%), Gaps = 29/592 (4%)

Query: 16  VAENVGAFTEVMVPVWSRLCDKVIAAYKAGEDIVVLQHFEELRATPELDVIAHDSLISAA 75
           + +       +    ++ L   ++ +    E + V +        P L    + SL+   
Sbjct: 176 LRKMREFGFVLNAYSYNGLIHLLLKSRFCTEAMEVYRRMILEGFRPSLQ--TYSSLMVGL 233

Query: 76  PDLTVGAVEKKEDDRAAKKERLEYCWGRALLSARHLAGDDDEHINSIVESFEQQFGCVSG 135
                                    +   +                I++  + +      
Sbjct: 234 GKRRDIDSVMGLLKEMETLGLKPNVYTFTICIRVLGRAGKINEAYEILKRMDDEGCGPDV 293

Query: 136 YLRALAINA-------ESALEVLQLYQMMEGPVTTRVATAALHRFLTND-ASEVSGLLQF 187
               + I+A       + A EV +  +              L RF  N     V      
Sbjct: 294 VTYTVLIDALCTARKLDCAKEVFEKMKTGRHKPDRVTYITLLDRFSDNRDLDSVKQFWSE 353

Query: 188 LKLNNVPLTREFHDQLEKNFVMRMKTEDAEEVFKDMRNAGVEPVSTHPYNFIFMKTPPFK 247
           ++ +           L           +A +    MR+ G+ P        I       +
Sbjct: 354 MEKDGHVPDVVTFTILVDALCKAGNFGEAFDTLDVMRDQGILPNLHTYNTLICGLLRVHR 413

Query: 248 YMDLLDYYEDMLDRGIVPMNSTFRILSRQTQNGGLVNQHFSALARGTTTGSDRRHETEGH 307
             D L+ + +M   G+ P   T+ +        G          +  T            
Sbjct: 414 LDDALELFGNMESLGVKPTAYTYIVFIDYYGKSGDSVSALETFEKMKTK----------- 462

Query: 308 GGTQAFFATRLEELARLKSSTTLDDALRVLRRMDVEGTPLISGSVVLNVLLSVFCRAGHI 367
            G           L  L  +    +A ++   +   G  L+  SV  N+++  + + G I
Sbjct: 463 -GIAPNIVACNASLYSLAKAGRDREAKQIFYGLKDIG--LVPDSVTYNMMMKCYSKVGEI 519

Query: 368 EDTERVLQLAKERGCTPNGATLSRVLKKSNADRFLQAELILPDALEAGDVRL--SDITDV 425
           ++  ++L    E GC P+   ++ ++        +     +   ++   ++        +
Sbjct: 520 DEAIKLLSEMMENGCEPDVIVVNSLINTLYKADRVDEAWKMFMRMKEMKLKPTVVTYNTL 579

Query: 426 MCHFFNNGMRSQVVRILRAYVVRCYRNPTESIPHTVALWALRLGPFDWALGFLAILLASN 485
           +     NG   + + +    V +    P     +T+     +      AL  L  ++   
Sbjct: 580 LAGLGKNGKIQEAIELFEGMVQKGC-PPNTITFNTLFDCLCKNDEVTLALKMLFKMMDMG 638

Query: 486 DEPLSDRIQRRMHEVVKENRSREILKVLEGHKWDRRSILLAPQLQEPTNSSDGAGEVNGR 545
             P        +  +VK  + +E +      K           L         A  +   
Sbjct: 639 CVPDVFTYNTIIFGLVKNGQVKEAMCFFHQMKK--LVYPDFVTLCTLLPGVVKASLIEDA 696

Query: 546 SSEGGNSGGGHHRRDMGPSWMSAMHLVLKEMGVEKEVLMGYKAKLSALINDA 597
                N       +     W   +  +L E G++  V    +   + +  D 
Sbjct: 697 YKIITNFLYNCADQPANLFWEDLIGSILAEAGIDNAVSFSERLVANGICRDG 748


 Score =  378 bits (972), Expect = e-103,   Method: Composition-based stats.
 Identities = 65/620 (10%), Positives = 164/620 (26%), Gaps = 50/620 (8%)

Query: 10  PTNSGEVAENVGAFTEVMVPVWSRLCDKVIAAYKAGEDIVVLQHFEELRATPELDVI--- 66
             +S      +   ++  +     +   +       +      +F+       L+++   
Sbjct: 64  MKSSDFSGSMIRKSSKPDLSSSEEVTRGL---KSFPDTDSSFSYFK--SVAGNLNLVHTT 118

Query: 67  -AHDSLISAAPDLTVGAVEKKEDDRAAKKERLEYCWGRALLSARHLAGDDDEHINSIVES 125
              + ++ A              D   K+           +          +     +  
Sbjct: 119 ETCNYMLEALRVDGKLEEMAYVFDLMQKRIIKRDTNTYLTIFKSLSVKGGLKQAPYALRK 178

Query: 126 FEQQFGCVSGYLRALAINAE-------SALEVLQLYQMMEGPVTTRVATAALHRFLTND- 177
             +    ++ Y     I+          A+EV +   +     + +  ++ +        
Sbjct: 179 MREFGFVLNAYSYNGLIHLLLKSRFCTEAMEVYRRMILEGFRPSLQTYSSLMVGLGKRRD 238

Query: 178 ASEVSGLLQFLKLNNVPLTREFHDQLEKNFVMRMKTEDAEEVFKDMRNAGVEPVSTHPYN 237
              V GLL+ ++   +           +      K  +A E+ K M + G  P       
Sbjct: 239 IDSVMGLLKEMETLGLKPNVYTFTICIRVLGRAGKINEAYEILKRMDDEGCGPDVVTYTV 298

Query: 238 FIFMKTPPFKYMDLLDYYEDMLDRGIVPMNSTFRILSRQTQNGGLVNQHFSALARGTTTG 297
            I       K     + +E M      P   T+  L  +  +   ++      +      
Sbjct: 299 LIDALCTARKLDCAKEVFEKMKTGRHKPDRVTYITLLDRFSDNRDLDSVKQFWSEME--- 355

Query: 298 SDRRHETEGHGGTQAFFATRLEELARLKSSTTLDDALRVLRRMDVEGTPLISGSVVLNVL 357
                      G      T    +  L  +    +A   L  M  +G  ++      N L
Sbjct: 356 ---------KDGHVPDVVTFTILVDALCKAGNFGEAFDTLDVMRDQG--ILPNLHTYNTL 404

Query: 358 LSVFCRAGHIEDTERVLQLAKERGCTPNGATLSRVLKKSNADRFLQAELILPDALEAGDV 417
           +    R   ++D   +    +  G  P   T    +          + L   + ++   +
Sbjct: 405 ICGLLRVHRLDDALELFGNMESLGVKPTAYTYIVFIDYYGKSGDSVSALETFEKMKTKGI 464

Query: 418 RLS--DITDVMCHFFNNGMRSQVVRILRAYVVRCYRNPTESIPHTVALWALRLGPFDWAL 475
             +       +      G   +  +I           P     + +     ++G  D A+
Sbjct: 465 APNIVACNASLYSLAKAGRDREAKQIFYGLKDIGLV-PDSVTYNMMMKCYSKVGEIDEAI 523

Query: 476 GFLAILLASNDEPLSDRIQRRMHEVVKENRSREILKVLEGHKWDRRSILLAPQLQEPTNS 535
             L+ ++ +  EP    +   ++ + K +R  E  K+    K  +    +          
Sbjct: 524 KLLSEMMENGCEPDVIVVNSLINTLYKADRVDEAWKMFMRMKEMKLKPTVVT-YNTLLAG 582

Query: 536 SDGAGEVNGRSSEGGNSGGGHH--------------RRDMGPSWMSAMHLVLKEMGVEKE 581
               G++                              ++   +    M   + +MG   +
Sbjct: 583 LGKNGKIQEAIELFEGMVQKGCPPNTITFNTLFDCLCKNDEVTLALKMLFKMMDMGCVPD 642

Query: 582 VLMGYKAKLSALINDAKKKR 601
            +  Y   +  L+ + + K 
Sbjct: 643 -VFTYNTIIFGLVKNGQVKE 661


 Score =  372 bits (956), Expect = e-101,   Method: Composition-based stats.
 Identities = 72/729 (9%), Positives = 168/729 (23%), Gaps = 161/729 (22%)

Query: 6    KINRPTNSGEV-------AENVGAFTEVMVPVWSRLCDKVIAAYKAGEDIVVLQHFEELR 58
             ++R +++ ++       +E         V  ++ L D +  A   GE    L    +  
Sbjct: 334  LLDRFSDNRDLDSVKQFWSEMEKDGHVPDVVTFTILVDALCKAGNFGEAFDTLDVMRDQG 393

Query: 59   ATPELDVIAHDSLISAAPDLTVGAVEKKEDDRAAKKERLEYCWGRALLSARHLAGDDDEH 118
              P L    +++LI     +       +              +   +    +    D   
Sbjct: 394  ILPNLH--TYNTLICGLLRVHRLDDALELFGNMESLGVKPTAYTYIVFIDYYGKSGDSVS 451

Query: 119  INSIVESFEQQFGCVSGY------------------------------------------ 136
                 E  + +    +                                            
Sbjct: 452  ALETFEKMKTKGIAPNIVACNASLYSLAKAGRDREAKQIFYGLKDIGLVPDSVTYNMMMK 511

Query: 137  LRALAINAESALEVLQLYQMMEGPVTTRVATAALH-RFLTNDASEVSGLLQFLKLNNVPL 195
              +     + A+++L             V  + ++  +  +   E   +   +K   +  
Sbjct: 512  CYSKVGEIDEAIKLLSEMMENGCEPDVIVVNSLINTLYKADRVDEAWKMFMRMKEMKLKP 571

Query: 196  TREFHDQLEKNFVMRMKTEDAEEVFKDMRNAGVEPVSTHPYNFIFMKTPPFKYMDLLDYY 255
            T   ++ L        K ++A E+F+ M   G  P +              +    L   
Sbjct: 572  TVVTYNTLLAGLGKNGKIQEAIELFEGMVQKGCPPNTITFNTLFDCLCKNDEVTLALKML 631

Query: 256  EDMLDRGIVPMNSTFRILSRQTQNGGLVNQHFSALARGTTTGSDRRHETEGHGGTQAFFA 315
              M+D G VP   T+  +       G V +      +                     F 
Sbjct: 632  FKMMDMGCVPDVFTYNTIIFGLVKNGQVKEAMCFFHQM-------------KKLVYPDFV 678

Query: 316  TRLEELARLKSSTTLDDALR---------------VLRR------MDVEGTPLISGSVVL 354
            T    L  +  ++ ++DA +               +         +   G      +V  
Sbjct: 679  TLCTLLPGVVKASLIEDAYKIITNFLYNCADQPANLFWEDLIGSILAEAGID---NAVSF 735

Query: 355  N-----------------VLLSVFCRAGHIEDTERVLQL--------------------- 376
            +                  ++   C+  ++     + +                      
Sbjct: 736  SERLVANGICRDGDSILVPIIRYSCKHNNVSGARTLFEKFTKDLGVQPKLPTYNLLIGGL 795

Query: 377  ----A-----------KERGCTPNGATLSRVLKKSNADRFLQAELILPDALEAGDVRLS- 420
                            K  GC P+ AT + +L        +     L   +   +   + 
Sbjct: 796  LEADMIEIAQDVFLQVKSTGCIPDVATYNFLLDAYGKSGKIDELFELYKEMSTHECEANT 855

Query: 421  -DITDVMCHFFNNGMRSQVVRILRAYVVRCYRNPTESIPHTVALWALRLGPFDWALGFLA 479
                 V+      G     + +    +     +PT      +     + G    A     
Sbjct: 856  ITHNIVISGLVKAGNVDDALDLYYDLMSDRDFSPTACTYGPLIDGLSKSGRLYEAKQLFE 915

Query: 480  ILLASNDEPLSDRIQRRMHEVVKENRSREILKVLEGHKWDRRSILLAPQLQEPTNSSDGA 539
             +L     P        ++   K   +     + +    +     L        +     
Sbjct: 916  GMLDYGCRPNCAIYNILINGFGKAGEADAACALFKRMVKEGVRPDLKT-YSVLVDCLCMV 974

Query: 540  GEVNGRSSEGGNSGGGHHRRDMGP--------------SWMSAMHLVLK-EMGVEKEVLM 584
            G V+                D+                     +   +K   G+  + L 
Sbjct: 975  GRVDEGLHYFKELKESGLNPDVVCYNLIINGLGKSHRLEEALVLFNEMKTSRGITPD-LY 1033

Query: 585  GYKAKLSAL 593
             Y + +  L
Sbjct: 1034 TYNSLILNL 1042


 Score =  371 bits (954), Expect = e-101,   Method: Composition-based stats.
 Identities = 81/625 (12%), Positives = 178/625 (28%), Gaps = 49/625 (7%)

Query: 1   MGAEKKINRPTNSGEVAENVGAFTEVMVPVWSRLCDKVIAAYKAGEDIVVLQHFEELRAT 60
           +G  + I+     G + E      +  V  ++     +  A K  E   +L+  ++    
Sbjct: 233 LGKRRDIDSVM--GLLKEMETLGLKPNVYTFTICIRVLGRAGKINEAYEILKRMDDEGCG 290

Query: 61  PELDVIAHDSLISAAPDLTVGAVEKKEDDRAAKKERLEYCWGRALLSARHLAGDDDEHIN 120
           P  DV+ +  LI A          K+  ++               L  R     D + + 
Sbjct: 291 P--DVVTYTVLIDALCTARKLDCAKEVFEKMKTGRHKPDRVTYITLLDRFSDNRDLDSVK 348

Query: 121 SIVESFEQQFGCVSGYLRALAINAE-------SALEVLQLYQMMEGPVTTRVATAALHRF 173
                 E+           + ++A         A + L + +              +   
Sbjct: 349 QFWSEMEKDGHVPDVVTFTILVDALCKAGNFGEAFDTLDVMRDQGILPNLHTYNTLICGL 408

Query: 174 LT-NDASEVSGLLQFLKLNNVPLTREFHDQLEKNFVMRMKTEDAEEVFKDMRNAGVEPVS 232
           L  +   +   L   ++   V  T   +      +     +  A E F+ M+  G+ P  
Sbjct: 409 LRVHRLDDALELFGNMESLGVKPTAYTYIVFIDYYGKSGDSVSALETFEKMKTKGIAPNI 468

Query: 233 THPYNFIFMKTPPFKYMDLLDYYEDMLDRGIVPMNSTFRILSRQTQNGGLVNQHFSALAR 292
                 ++      +  +    +  + D G+VP + T+ ++ +     G +++    L+ 
Sbjct: 469 VACNASLYSLAKAGRDREAKQIFYGLKDIGLVPDSVTYNMMMKCYSKVGEIDEAIKLLSE 528

Query: 293 GTTTGSDRRHETEGHGGTQAFFATRLEELARLKSSTTLDDALRVLRRMDVEGTPLISGSV 352
                           G +         +  L  +  +D+A ++  RM      L    V
Sbjct: 529 MME------------NGCEPDVIVVNSLINTLYKADRVDEAWKMFMRMKE--MKLKPTVV 574

Query: 353 VLNVLLSVFCRAGHIEDTERVLQLAKERGCTPNGATLSRVLKKSNADRFLQAELILPDAL 412
             N LL+   + G I++   + +   ++GC PN  T + +      +  +   L +   +
Sbjct: 575 TYNTLLAGLGKNGKIQEAIELFEGMVQKGCPPNTITFNTLFDCLCKNDEVTLALKMLFKM 634

Query: 413 EAGDVRLS--DITDVMCHFFNNGMRSQVVRILRAYVVRCYRNPTESIPHTVALWALRLGP 470
                         ++     NG   + +             P      T+    ++   
Sbjct: 635 MDMGCVPDVFTYNTIIFGLVKNGQVKEAMCFFHQMKK--LVYPDFVTLCTLLPGVVKASL 692

Query: 471 FDWALGFL-AILLASNDEPLSDRIQRRM-HEVVKENRSREILKVLEGHKWDRRSILLAPQ 528
            + A   +   L    D+P +   +  +   + +       +   E    +         
Sbjct: 693 IEDAYKIITNFLYNCADQPANLFWEDLIGSILAEAG-IDNAVSFSERLVANGICRDGDSI 751

Query: 529 LQEPTNSSDGAGEVNGRSSEG---------------GNSGGGHHRRDMGPSWMSAMHLVL 573
           L      S     V+G  +                  N   G             + L +
Sbjct: 752 LVPIIRYSCKHNNVSGARTLFEKFTKDLGVQPKLPTYNLLIGGLLEADMIEIAQDVFLQV 811

Query: 574 KEMGVEKEVLMGYKAKLSALINDAK 598
           K  G   + +  Y   L A     K
Sbjct: 812 KSTGCIPD-VATYNFLLDAYGKSGK 835


 Score =  352 bits (904), Expect = 2e-95,   Method: Composition-based stats.
 Identities = 68/541 (12%), Positives = 148/541 (27%), Gaps = 31/541 (5%)

Query: 1    MGAEKKINRPTNSGEVAENVGAFTEVMVPVWSRLCDKVIAAYKAGEDIVVLQ-HFEELRA 59
            +G   KI       E    V          ++ L D +    K  E  + L+  F+ +  
Sbjct: 583  LGKNGKIQEAIELFE--GMVQKGCPPNTITFNTLFDCLC---KNDEVTLALKMLFKMMDM 637

Query: 60   TPELDVIAHDSLISAAPDLTVGAVEKKEDDRAAKKERLEYCWGRALLSARHLAGDDDEHI 119
                DV  ++++I                 +  K    ++     LL     A   ++  
Sbjct: 638  GCVPDVFTYNTIIFGLVKNGQVKEAMCFFHQMKKLVYPDFVTLCTLLPGVVKASLIEDAY 697

Query: 120  NSIVESF-----EQQFGCVSGYLRALAINA--ESALEVLQLYQMMEGPVTTRVATAALHR 172
              I         +         + ++   A  ++A+   +                 + R
Sbjct: 698  KIITNFLYNCADQPANLFWEDLIGSILAEAGIDNAVSFSERLVANGICRDGDSILVPIIR 757

Query: 173  FLT--NDASEVSGLLQFL-KLNNVPLTREFHDQLEKNFVMRMKTEDAEEVFKDMRNAGVE 229
            +    N+ S    L +   K   V      ++ L    +     E A++VF  +++ G  
Sbjct: 758  YSCKHNNVSGARTLFEKFTKDLGVQPKLPTYNLLIGGLLEADMIEIAQDVFLQVKSTGCI 817

Query: 230  PVSTHPYNFIFMKTPPFKYMDLLDYYEDMLDRGIVPMNSTFRILSRQTQNGGLVNQHFSA 289
            P        +       K  +L + Y++M          T  I+       G V+     
Sbjct: 818  PDVATYNFLLDAYGKSGKIDELFELYKEMSTHECEANTITHNIVISGLVKAGNVDDALDL 877

Query: 290  LARGTTTGSDRRHETEGHGGTQAFFATRLEELARLKSSTTLDDALRVLRRMDVEGTPLIS 349
                        ++            T    +  L  S  L +A ++   M   G     
Sbjct: 878  Y-----------YDLMSDRDFSPTACTYGPLIDGLSKSGRLYEAKQLFEGMLDYGCR--P 924

Query: 350  GSVVLNVLLSVFCRAGHIEDTERVLQLAKERGCTPNGATLSRVLKKSNADRFLQAELILP 409
               + N+L++ F +AG  +    + +   + G  P+  T S ++        +   L   
Sbjct: 925  NCAIYNILINGFGKAGEADAACALFKRMVKEGVRPDLKTYSVLVDCLCMVGRVDEGLHYF 984

Query: 410  DALEAGDVRLSD--ITDVMCHFFNNGMRSQVVRILRAYVVRCYRNPTESIPHTVALWALR 467
              L+   +         ++     +    + + +           P     +++ L    
Sbjct: 985  KELKESGLNPDVVCYNLIINGLGKSHRLEEALVLFNEMKTSRGITPDLYTYNSLILNLGI 1044

Query: 468  LGPFDWALGFLAILLASNDEPLSDRIQRRMHEVVKENRSREILKVLEGHKWDRRSILLAP 527
             G  + A      +  +  EP        +       +      V +       S     
Sbjct: 1045 AGMVEEAGKIYNEIQRAGLEPNVFTFNALIRGYSLSGKPEHAYAVYQTMVTGGFSPNTGT 1104

Query: 528  Q 528
             
Sbjct: 1105 Y 1105


 Score =  339 bits (870), Expect = 2e-91,   Method: Composition-based stats.
 Identities = 88/648 (13%), Positives = 168/648 (25%), Gaps = 94/648 (14%)

Query: 5    KKINRPTNSGEVA-ENVGAFTEVMVPVWSRLCDKVIAAYKAGEDIVVLQHFEELRATPEL 63
             K  R   + ++               ++ +        +  E I +L     +    E 
Sbjct: 479  AKAGRDREAKQIFYGLKDIGLVPDSVTYNMMMKCYSKVGEIDEAIKLLSEM--MENGCEP 536

Query: 64   DVIAHDSLISAAPDLTVGAVEKKEDDRA-AKKERLEYCWGRALLSARHLAGDDDEHINSI 122
            DVI  +SLI+            K   R    K +        LL+     G   E I  +
Sbjct: 537  DVIVVNSLINTLYKADRVDEAWKMFMRMKEMKLKPTVVTYNTLLAGLGKNGKIQEAI-EL 595

Query: 123  VESFEQQFGCVSGYLRALAINAE-------SALEVLQLYQMMEGPVTTRVATAALHRFLT 175
             E   Q+    +        +          AL++L     M            +   + 
Sbjct: 596  FEGMVQKGCPPNTITFNTLFDCLCKNDEVTLALKMLFKMMDMGCVPDVFTYNTIIFGLVK 655

Query: 176  ND-ASEVSGLLQFLKLNNVPLTREFHDQLEKNFVMRMKTEDAEE---------------V 219
            N    E       +K   V         L    V     EDA +               +
Sbjct: 656  NGQVKEAMCFFHQMKKL-VYPDFVTLCTLLPGVVKASLIEDAYKIITNFLYNCADQPANL 714

Query: 220  FKD------MRNAGVEPVSTHPYN-----------------FIFMKTPPFKYMDLLDYYE 256
            F +      +  AG++  +                       I               +E
Sbjct: 715  FWEDLIGSILAEAGID-NAVSFSERLVANGICRDGDSILVPIIRYSCKHNNVSGARTLFE 773

Query: 257  DM-LDRGIVPMNSTFRILSRQTQNGGLVNQHFSALARGTTTGSDRRHETEGHGGTQAFFA 315
                D G+ P   T+ +L        ++                         G     A
Sbjct: 774  KFTKDLGVQPKLPTYNLLIGGLLEADMIEIAQDVF------------LQVKSTGCIPDVA 821

Query: 316  TRLEELARLKSSTTLDDALRVLRRMDVEGTPLISGSVVLNVLLSVFCRAGHIEDTERVL- 374
            T    L     S  +D+   + + M        + ++  N+++S   +AG+++D   +  
Sbjct: 822  TYNFLLDAYGKSGKIDELFELYKEM--STHECEANTITHNIVISGLVKAGNVDDALDLYY 879

Query: 375  QLAKERGCTPNGATLSRVLKKSNADRFLQAELILPDALEAGDVRLS--DITDVMCHFFNN 432
             L  +R  +P   T   ++   +    L     L + +     R +      ++  F   
Sbjct: 880  DLMSDRDFSPTACTYGPLIDGLSKSGRLYEAKQLFEGMLDYGCRPNCAIYNILINGFGKA 939

Query: 433  GMRSQVVRILRAYVVRCYRNPTESIPHTVALWALRLGPFDWALGFLAILLASNDEPLSDR 492
            G       + +  V    R P       +      +G  D  L +   L  S   P    
Sbjct: 940  GEADAACALFKRMVKEGVR-PDLKTYSVLVDCLCMVGRVDEGLHYFKELKESGLNPDVVC 998

Query: 493  IQRRMHEVVKENRSREILKVLEGHKWDRRSILLAPQLQEPTNSSDGAGEVNGRSSEGGNS 552
                ++ + K +R  E L +    K  R              +   AG V          
Sbjct: 999  YNLIINGLGKSHRLEEALVLFNEMKTSRGITPDLYTYNSLILNLGIAGMV---------- 1048

Query: 553  GGGHHRRDMGPSWMSAMHLVLKEMGVEKEVLMGYKAKLSALINDAKKK 600
                            ++  ++  G+E   +  + A +       K +
Sbjct: 1049 -----------EEAGKIYNEIQRAGLEPN-VFTFNALIRGYSLSGKPE 1084


 Score =  337 bits (864), Expect = 1e-90,   Method: Composition-based stats.
 Identities = 63/496 (12%), Positives = 145/496 (29%), Gaps = 33/496 (6%)

Query: 16   VAENVGAFTEVMVPVWSRLCDKVIAAYKAGEDIVVLQHFEELRATPELDVIAHDSLISAA 75
            + + +       V  ++ +   ++   +  E +     F +++     D +   +L+   
Sbjct: 631  LFKMMDMGCVPDVFTYNTIIFGLVKNGQVKEAMCF---FHQMKKLVYPDFVTLCTLLPGV 687

Query: 76   PDLTVGAVEKKE---DDRAAKKERLEYCWGRALLSARHLAGDDDEHINS---IVESFEQQ 129
               ++     K           +     W   + S    AG D+    S   +     + 
Sbjct: 688  VKASLIEDAYKIITNFLYNCADQPANLFWEDLIGSILAEAGIDNAVSFSERLVANGICRD 747

Query: 130  FGCVSG-YLRALAI--NAESALEVLQLY-QMMEGPVTTRVATAALHRFLTNDASE-VSGL 184
               +    +R      N   A  + + + + +            +   L  D  E    +
Sbjct: 748  GDSILVPIIRYSCKHNNVSGARTLFEKFTKDLGVQPKLPTYNLLIGGLLEADMIEIAQDV 807

Query: 185  LQFLKLNNVPLTREFHDQLEKNFVMRMKTEDAEEVFKDMRNAGVEPVSTHPYNFIFMKTP 244
               +K          ++ L   +    K ++  E++K+M     E  +      I     
Sbjct: 808  FLQVKSTGCIPDVATYNFLLDAYGKSGKIDELFELYKEMSTHECEANTITHNIVISGLVK 867

Query: 245  PFKYMDLLDYY-EDMLDRGIVPMNSTFRILSRQTQNGGLVNQHFSALARGTTTGSDRRHE 303
                 D LD Y + M DR   P   T+  L       G + +                  
Sbjct: 868  AGNVDDALDLYYDLMSDRDFSPTACTYGPLIDGLSKSGRLYEAKQLFEGML--------- 918

Query: 304  TEGHGGTQAFFATRLEELARLKSSTTLDDALRVLRRMDVEGTPLISGSVVLNVLLSVFCR 363
                 G +   A     +     +   D A  + +RM  EG  +       +VL+   C 
Sbjct: 919  ---DYGCRPNCAIYNILINGFGKAGEADAACALFKRMVKEG--VRPDLKTYSVLVDCLCM 973

Query: 364  AGHIEDTERVLQLAKERGCTPNGATLSRVLKKSNADRFLQAELILPDALE-AGDVRLS-- 420
             G +++     +  KE G  P+    + ++        L+  L+L + ++ +  +     
Sbjct: 974  VGRVDEGLHYFKELKESGLNPDVVCYNLIINGLGKSHRLEEALVLFNEMKTSRGITPDLY 1033

Query: 421  DITDVMCHFFNNGMRSQVVRILRAYVVRCYRNPTESIPHTVALWALRLGPFDWALGFLAI 480
                ++ +    GM  +  +I           P     + +       G  + A      
Sbjct: 1034 TYNSLILNLGIAGMVEEAGKIYNEIQRAGL-EPNVFTFNALIRGYSLSGKPEHAYAVYQT 1092

Query: 481  LLASNDEPLSDRIQRR 496
            ++     P +   ++ 
Sbjct: 1093 MVTGGFSPNTGTYEQL 1108


 Score =  204 bits (519), Expect = 1e-50,   Method: Composition-based stats.
 Identities = 41/306 (13%), Positives = 90/306 (29%), Gaps = 16/306 (5%)

Query: 18   ENVGAFTEVMVPVWSRLCDKVIAAYKAGEDIVVLQHFEELRATP-ELDVIAHDSLISAAP 76
            +         V  ++ L D      K+G+   + + ++E+     E + I H+ +IS   
Sbjct: 810  QVKSTGCIPDVATYNFLLDAY---GKSGKIDELFELYKEMSTHECEANTITHNIVISGLV 866

Query: 77   DLTVGAVEKKED--DRAAKKERLEYCWGRALLSARHLAGDDDEHINSIVESFEQQFGCVS 134
                            + +      C    L+     +G   E    + E         +
Sbjct: 867  KAGNVDDALDLYYDLMSDRDFSPTACTYGPLIDGLSKSGRLYE-AKQLFEGMLDYGCRPN 925

Query: 135  GYLRALAIN-------AESALEVLQLYQMMEGPVTTRVATAALHRFLT-NDASEVSGLLQ 186
              +  + IN       A++A  + +           +  +  +          E     +
Sbjct: 926  CAIYNILINGFGKAGEADAACALFKRMVKEGVRPDLKTYSVLVDCLCMVGRVDEGLHYFK 985

Query: 187  FLKLNNVPLTREFHDQLEKNFVMRMKTEDAEEVFKDMR-NAGVEPVSTHPYNFIFMKTPP 245
             LK + +      ++ +        + E+A  +F +M+ + G+ P      + I      
Sbjct: 986  ELKESGLNPDVVCYNLIINGLGKSHRLEEALVLFNEMKTSRGITPDLYTYNSLILNLGIA 1045

Query: 246  FKYMDLLDYYEDMLDRGIVPMNSTFRILSRQTQNGGLVNQHFSALARGTTTGSDRRHETE 305
                +    Y ++   G+ P   TF  L R     G     ++      T G      T 
Sbjct: 1046 GMVEEAGKIYNEIQRAGLEPNVFTFNALIRGYSLSGKPEHAYAVYQTMVTGGFSPNTGTY 1105

Query: 306  GHGGTQ 311
                 +
Sbjct: 1106 EQLPNR 1111


>UniRef50_B9RP84 Pentatricopeptide repeat-containing protein, putative n=1
           Tax=Ricinus communis RepID=B9RP84_RICCO
          Length = 927

 Score =  410 bits (1054), Expect = e-112,   Method: Composition-based stats.
 Identities = 73/613 (11%), Positives = 158/613 (25%), Gaps = 62/613 (10%)

Query: 18  ENVGAFTEVMVPVWSRLCDKVIAAYKAGEDIVVLQHFEELRATPELDVIAHDSLISAAPD 77
           E      ++    +S +               +L+   +    P        S+I A   
Sbjct: 269 EAKSRGVKLDAAAYSIVIQAFCKNLDVELACGLLKDMRDKGWVPS--EGTFTSVIGACVK 326

Query: 78  LTVGAVEKKEDDRAAKKERLEYCWGRALLSARHLAGDDDEHINSIVESFEQQFGCVSGYL 137
                   +  D                L   +   D         +   +     +   
Sbjct: 327 QGNMVEALRLKDEMVSCGVQMNVVVATTLVKGYCKQDKLVSALEFFDKMNENGPSPNRVT 386

Query: 138 RALAI-------NAESALEVLQLYQMMEGPVTTRVATAALHRFLT-NDASEVSGLLQFLK 189
            A+ I       N   A ++    +      T  +  + +  FL      E S L     
Sbjct: 387 YAVLIEWCCKNGNMAKAYDLYTQMKNKNICPTVFIVNSLIRGFLKVESREEASKLFDEAV 446

Query: 190 LNNVPLTREFHDQLEKNFVMRMKTEDAEEVFKDMRNAGVEPVSTHPYNFIFMKTPPFKYM 249
             ++      ++ L        K  +A  +++ M + G+ P      + I          
Sbjct: 447 ACDIA-NIFTYNSLLSWLCKEGKMSEATTLWQKMLDKGLAPTKVSYNSMILGHCRQGNLD 505

Query: 250 DLLDYYEDMLDRGIVPMNSTFRILSRQTQNGGLVNQHFSALARG---------------- 293
                + DMLD G+ P   T+ IL       G     F    R                 
Sbjct: 506 MAASVFSDMLDCGLKPNVITYSILMDGYFKNGDTEYAFYVFDRMVDENIVPSDFTYNIKI 565

Query: 294 -------TTTGSDRRHETEGHGGTQAFFATRLEELARLKSSTTLDDALRVLRRMDVEGTP 346
                   T+ +    +     G      T    +       ++  AL   R M   G  
Sbjct: 566 NGLCKVGRTSEAQDMLKKFVEKGFVPVCLTYNSIMDGFIKEGSVSSALTAYREMCESG-- 623

Query: 347 LISGSVVLNVLLSVFCRAGHIEDTERVLQLAKERGCTPNGATLSRVLKKSNADRFLQAEL 406
           +    +    L++ FC+  + +   ++    + +G   + A    ++      + ++   
Sbjct: 624 VSPNVITYTTLINGFCKNNNTDLALKMRNEMRNKGLELDIAAYGALIDGFCKKQDIETAS 683

Query: 407 ILPDALEAGDVRLSD--ITDVMCHFFNNGMRSQVVRILRAYVVRCYRNPTESIPHTVALW 464
            L   L  G +  +      ++  + N       + + +  +             T+   
Sbjct: 684 WLFSELLDGGLSPNSVIYNSLISGYRNLNNMEAALNLQKRMLGEGISC-DLQTYTTLIDG 742

Query: 465 ALRLGPFDWALGFLAILLASNDEPLSDRIQRRMHEVVKENRSREILKVLEGHKWDRRSIL 524
            L+ G    AL   + + A    P        ++ +  + +     K+L   + D  +  
Sbjct: 743 LLKEGRLVLALDLYSEMSAKGIIPDIIIYTVLINGLCGKGQLENAQKILAEMERDSIT-- 800

Query: 525 LAPQLQEPTNSSDGAGEVNGRSSEGGNSGGGHHRRDMGPSWMSAMHLVLKEMGVEKEVLM 584
                    N       + G    G                   +H  + + G+      
Sbjct: 801 --------PNVPIYNALIAGHFKAGN------------LQEAFRLHNEMLDKGLTPND-T 839

Query: 585 GYKAKLSALINDA 597
            Y   ++  I   
Sbjct: 840 TYDILINGKIKGG 852


 Score =  394 bits (1013), Expect = e-108,   Method: Composition-based stats.
 Identities = 70/617 (11%), Positives = 159/617 (25%), Gaps = 51/617 (8%)

Query: 27  MVPVWSRLCDKVIAAYKAGEDIVVLQHFEELRATPELDVIAHDSLISAAPDLTVGAVEKK 86
            + +++ L +  I A K  + I       E    P +  +  + L++A     +    ++
Sbjct: 173 DIRIYNYLLNSYIKANKLNDAIGCFNRLVESDIVPWIKFL--NFLLTALVKNDMIYEARE 230

Query: 87  EDDRAAKKERLEYCWGRALLSARHLAGDDDEHINSIVESFEQQFGCVSGYLRALAI---- 142
             ++   K     C+   ++   +L  +++E         + +   +     ++ I    
Sbjct: 231 VYEKMVLKGVHGDCFTVHIMMRANLKDNNEEEAKKFFLEAKSRGVKLDAAAYSIVIQAFC 290

Query: 143 ---NAESALEVLQLYQMMEGPVTTRVATAALHRFLT-NDASEVSGLLQFLKLNNVPLTRE 198
              + E A  +L+  +      +    T+ +   +   +  E   L   +    V +   
Sbjct: 291 KNLDVELACGLLKDMRDKGWVPSEGTFTSVIGACVKQGNMVEALRLKDEMVSCGVQMNVV 350

Query: 199 FHDQLEKNFVMRMKTEDAEEVFKDMRNAGVEPVSTHPYNFIFMKTPPFKYMDLLDYYEDM 258
               L K +  + K   A E F  M   G  P        I             D Y  M
Sbjct: 351 VATTLVKGYCKQDKLVSALEFFDKMNENGPSPNRVTYAVLIEWCCKNGNMAKAYDLYTQM 410

Query: 259 LDRGIVPMNSTFRILSRQTQNGGLVNQHFSALARGTT----------------------T 296
            ++ I P       L R         +                                +
Sbjct: 411 KNKNICPTVFIVNSLIRGFLKVESREEASKLFDEAVACDIANIFTYNSLLSWLCKEGKMS 470

Query: 297 GSDRRHETEGHGGTQAFFATRLEELARLKSSTTLDDALRVLRRMDVEGTPLISGSVVLNV 356
            +    +     G      +    +        LD A  V   M      L    +  ++
Sbjct: 471 EATTLWQKMLDKGLAPTKVSYNSMILGHCRQGNLDMAASVFSDMLD--CGLKPNVITYSI 528

Query: 357 LLSVFCRAGHIEDTERVLQLAKERGCTPNGATLSRVLKKSNADRFLQAELILPDALEAGD 416
           L+  + + G  E    V     +    P+  T +  +              +        
Sbjct: 529 LMDGYFKNGDTEYAFYVFDRMVDENIVPSDFTYNIKINGLCKVGRTSEAQDMLKKFVEKG 588

Query: 417 VRLS--DITDVMCHFFNNGMRSQVVRILRAYVVRCYRNPTESIPHTVALWALRLGPFDWA 474
                     +M  F   G  S  +   R        +P      T+     +    D A
Sbjct: 589 FVPVCLTYNSIMDGFIKEGSVSSALTAYREMCESGV-SPNVITYTTLINGFCKNNNTDLA 647

Query: 475 LGFLAILLASNDEPLSDRIQRRMHEVVKENRSREILKVLEGHKWDR---RSILLAPQLQE 531
           L     +     E         +    K+        +            S++    +  
Sbjct: 648 LKMRNEMRNKGLELDIAAYGALIDGFCKKQDIETASWLFSELLDGGLSPNSVIYNSLISG 707

Query: 532 PTNSSDGAGEVNGRSSEGGNSGGGHHR----------RDMGPSWMSAMHLVLKEMGVEKE 581
             N ++    +N +    G       +          ++        ++  +   G+  +
Sbjct: 708 YRNLNNMEAALNLQKRMLGEGISCDLQTYTTLIDGLLKEGRLVLALDLYSEMSAKGIIPD 767

Query: 582 VLMGYKAKLSALINDAK 598
           ++  Y   ++ L    +
Sbjct: 768 II-IYTVLINGLCGKGQ 783


 Score =  384 bits (986), Expect = e-105,   Method: Composition-based stats.
 Identities = 79/613 (12%), Positives = 185/613 (30%), Gaps = 53/613 (8%)

Query: 34  LCDKVIAAYKAGEDIVVLQHF--EELRATPELDVIAHDSLISAAPDLTVGAVEKKEDDRA 91
           L ++ I+        +++ HF     R   + D+  ++ L+++              +R 
Sbjct: 141 LLNRFISGDSGPMPNILVDHFIGSTKRFDFDSDIRIYNYLLNSYIKANKLNDAIGCFNRL 200

Query: 92  AKKERLEYCWGRALLSARHLAGDDDEHINSIVESFEQQFG-----CVSGYLRALAINA-- 144
            + + + +      L    +  D       + E    +        V   +RA   +   
Sbjct: 201 VESDIVPWIKFLNFLLTALVKNDMIYEAREVYEKMVLKGVHGDCFTVHIMMRANLKDNNE 260

Query: 145 ESALEVLQLYQMMEGPVTTRVATAALHRFLTN-DASEVSGLLQFLKLNNVPLTREFHDQL 203
           E A +     +     +     +  +  F  N D     GLL+ ++      +      +
Sbjct: 261 EEAKKFFLEAKSRGVKLDAAAYSIVIQAFCKNLDVELACGLLKDMRDKGWVPSEGTFTSV 320

Query: 204 EKNFVMRMKTEDAEEVFKDMRNAGVEPVSTHPYNFIFMKTPPFKYMDLLDYYEDMLDRGI 263
               V +    +A  +  +M + GV+         +       K +  L++++ M + G 
Sbjct: 321 IGACVKQGNMVEALRLKDEMVSCGVQMNVVVATTLVKGYCKQDKLVSALEFFDKMNENGP 380

Query: 264 VPMNSTFRILSRQTQNGGLVNQHFSALARGTTTGS----------------------DRR 301
            P   T+ +L       G + + +    +                              +
Sbjct: 381 SPNRVTYAVLIEWCCKNGNMAKAYDLYTQMKNKNICPTVFIVNSLIRGFLKVESREEASK 440

Query: 302 HETEGHGGTQAFFATRLEELARLKSSTTLDDALRVLRRMDVEGTPLISGSVVLNVLLSVF 361
              E      A   T    L+ L     + +A  + ++M  +G  L    V  N ++   
Sbjct: 441 LFDEAVACDIANIFTYNSLLSWLCKEGKMSEATTLWQKMLDKG--LAPTKVSYNSMILGH 498

Query: 362 CRAGHIEDTERVLQLAKERGCTPNGATLSRVLKKSNADRFLQAELILPDALEAGDVRLS- 420
           CR G+++    V     + G  PN  T S ++     +   +    + D +   ++  S 
Sbjct: 499 CRQGNLDMAASVFSDMLDCGLKPNVITYSILMDGYFKNGDTEYAFYVFDRMVDENIVPSD 558

Query: 421 -DITDVMCHFFNNGMRSQVVRILRAYVVRCYRNPTESIPHTVALWALRLGPFDWALGFLA 479
                 +      G  S+   +L+ +V + +        +++    ++ G    AL    
Sbjct: 559 FTYNIKINGLCKVGRTSEAQDMLKKFVEKGFVPVCL-TYNSIMDGFIKEGSVSSALTAYR 617

Query: 480 ILLASNDEPLSDRIQRRMHEVVKENRSREILKVLEGHKWDRRSILLAPQLQEPTNSSDGA 539
            +  S   P        ++   K N +   LK+    +     + +A       +     
Sbjct: 618 EMCESGVSPNVITYTTLINGFCKNNNTDLALKMRNEMRNKGLELDIAA-YGALIDGFCKK 676

Query: 540 GEVNGRSSEG--------------GNSGGGHHRRDMGPSWMSAMHLVLKEMGVEKEVLMG 585
            ++   S                  NS    +R          +   +   G+  + L  
Sbjct: 677 QDIETASWLFSELLDGGLSPNSVIYNSLISGYRNLNNMEAALNLQKRMLGEGISCD-LQT 735

Query: 586 YKAKLSALINDAK 598
           Y   +  L+ + +
Sbjct: 736 YTTLIDGLLKEGR 748


 Score =  303 bits (776), Expect = 2e-80,   Method: Composition-based stats.
 Identities = 59/439 (13%), Positives = 131/439 (29%), Gaps = 26/439 (5%)

Query: 6   KINRPTNSGEVAENVGAFTEVMVPVWSRLCDKVIAAYKAGEDIVVLQHFEELRATPELDV 65
           K+     + ++ +   A     +  ++ L   +    K  E   + Q    L        
Sbjct: 431 KVESREEASKLFDEAVACDIANIFTYNSLLSWLCKEGKMSEATTLWQKM--LDKGLAPTK 488

Query: 66  IAHDSLISAAPDLTVGAVEKKEDDRAAKKERLEYCWGRALLSARHLAGDDDEHINSIVES 125
           ++++S+I          +                    ++L   +    D E+   + + 
Sbjct: 489 VSYNSMILGHCRQGNLDMAASVFSDMLDCGLKPNVITYSILMDGYFKNGDTEYAFYVFDR 548

Query: 126 FEQQFGCVSGYLRALAINA-------ESALEVLQLYQMMEGPVTTRVATAALHRF-LTND 177
              +    S +   + IN          A ++L+ +             + +  F     
Sbjct: 549 MVDENIVPSDFTYNIKINGLCKVGRTSEAQDMLKKFVEKGFVPVCLTYNSIMDGFIKEGS 608

Query: 178 ASEVSGLLQFLKLNNVPLTREFHDQLEKNFVMRMKTEDAEEVFKDMRNAGVEPVSTHPYN 237
            S      + +  + V      +  L   F     T+ A ++  +MRN G+E        
Sbjct: 609 VSSALTAYREMCESGVSPNVITYTTLINGFCKNNNTDLALKMRNEMRNKGLELDIAAYGA 668

Query: 238 FIFMKTPPFKYMDLLDYYEDMLDRGIVPMNSTFRILSRQTQNGGLVNQHFSALARGTTTG 297
            I               + ++LD G+ P +  +  L    +N   +    +   R    G
Sbjct: 669 LIDGFCKKQDIETASWLFSELLDGGLSPNSVIYNSLISGYRNLNNMEAALNLQKRMLGEG 728

Query: 298 SDRRHETEGHGGTQAFFATRLEELARLKSSTTLDDALRVLRRMDVEGTPLISGSVVLNVL 357
                             T    +  L     L  AL +   M  +G  +I   ++  VL
Sbjct: 729 ISC------------DLQTYTTLIDGLLKEGRLVLALDLYSEMSAKG--IIPDIIIYTVL 774

Query: 358 LSVFCRAGHIEDTERVLQLAKERGCTPNGATLSRVLKKSNADRFLQAELILPDALEAGDV 417
           ++  C  G +E+ +++L   +    TPN    + ++        LQ    L + +    +
Sbjct: 775 INGLCGKGQLENAQKILAEMERDSITPNVPIYNALIAGHFKAGNLQEAFRLHNEMLDKGL 834

Query: 418 RLS--DITDVMCHFFNNGM 434
             +      ++      G 
Sbjct: 835 TPNDTTYDILINGKIKGGN 853


 Score =  243 bits (621), Expect = 1e-62,   Method: Composition-based stats.
 Identities = 49/375 (13%), Positives = 107/375 (28%), Gaps = 26/375 (6%)

Query: 1   MGAEKKINRPTNSGEVAENVGAFTEVMVPVWSRLCDKVIAAYKAGEDIVVLQHFEEL-RA 59
           +G  ++ N    +   ++ +    +  V  +S L D     +K G+       F+ +   
Sbjct: 496 LGHCRQGNLDMAASVFSDMLDCGLKPNVITYSILMDGY---FKNGDTEYAFYVFDRMVDE 552

Query: 60  TPELDVIAHDSLISAAPDLTVGAVEKKEDDRAAKKERLEYCWGRALLSARHLAGDDDEHI 119
                   ++  I+    +   +  +    +  +K  +  C     +    +        
Sbjct: 553 NIVPSDFTYNIKINGLCKVGRTSEAQDMLKKFVEKGFVPVCLTYNSIMDGFIKEGSVSSA 612

Query: 120 NSIVESFEQQFGCVSGYLRALAINA-------ESALEVLQLYQMMEGPVTTRVATAALHR 172
            +      +     +       IN        + AL++    +     +      A +  
Sbjct: 613 LTAYREMCESGVSPNVITYTTLINGFCKNNNTDLALKMRNEMRNKGLELDIAAYGALIDG 672

Query: 173 FLTN-DASEVSGLLQFLKLNNVPLTREFHDQLEKNFVMRMKTEDAEEVFKDMRNAGVEPV 231
           F    D    S L   L    +      ++ L   +      E A  + K M   G+   
Sbjct: 673 FCKKQDIETASWLFSELLDGGLSPNSVIYNSLISGYRNLNNMEAALNLQKRMLGEGISCD 732

Query: 232 STHPYNFIFMKTPPFKYMDLLDYYEDMLDRGIVPMNSTFRILSRQTQNGGLVNQHFSALA 291
                  I       + +  LD Y +M  +GI+P    + +L       G +      LA
Sbjct: 733 LQTYTTLIDGLLKEGRLVLALDLYSEMSAKGIIPDIIIYTVLINGLCGKGQLENAQKILA 792

Query: 292 RGTTTGSDRRHETEGHGGTQAFFATRLEELARLKSSTTLDDALRVLRRMDVEGTPLISGS 351
                                        +A    +  L +A R+   M  +G  L    
Sbjct: 793 EMERDSI------------TPNVPIYNALIAGHFKAGNLQEAFRLHNEMLDKG--LTPND 838

Query: 352 VVLNVLLSVFCRAGH 366
              ++L++   + G+
Sbjct: 839 TTYDILINGKIKGGN 853


 Score =  211 bits (537), Expect = 9e-53,   Method: Composition-based stats.
 Identities = 43/427 (10%), Positives = 102/427 (23%), Gaps = 62/427 (14%)

Query: 181 VSGLLQFLK-LNNVPLTREFHDQLEKNFVMRMK-TEDAEEVFKDMR--NAGVEPVSTHPY 236
                + L+       + +    L        +  + A+ +       ++G  P      
Sbjct: 101 ALTYFKQLECTRGFVRSLDSLCVLLHILTRSSETLKQAQNLLNRFISGDSGPMP-----N 155

Query: 237 NFIFMKTPPFKYMDLLDYYEDMLDRGIVPMNSTFRILSRQTQNGGLVNQHFSALARGTTT 296
             +              +               +  L         +N       R   +
Sbjct: 156 ILVD------------HFIGSTKRFDFDSDIRIYNYLLNSYIKANKLNDAIGCFNRLVES 203

Query: 297 GSDRRHETEGHGGTQAFFATRLEELARLKSSTTLDDALRVLRRMDVEGTPLISGSVVLNV 356
                 +                 L  L  +  + +A  V  +M ++G  +      +++
Sbjct: 204 DIVPWIKF------------LNFLLTALVKNDMIYEAREVYEKMVLKG--VHGDCFTVHI 249

Query: 357 LLSVFCRAGHIEDTERVLQLAKERGCTPNGATLSRVLKKSNADRFLQAELILPDALEAGD 416
           ++    +  + E+ ++    AK RG   + A  S V++    +  ++    L   +    
Sbjct: 250 MMRANLKDNNEEEAKKFFLEAKSRGVKLDAAAYSIVIQAFCKNLDVELACGLLKDMRDKG 309

Query: 417 VRLS--DITDVMCHFFNNGMRSQVVRILRAYVVRCYRNPTESIPHTVALWALRLGPFDWA 474
              S    T V+      G   + +R+    V    +     +  T+     +      A
Sbjct: 310 WVPSEGTFTSVIGACVKQGNMVEALRLKDEMVSCGVQM-NVVVATTLVKGYCKQDKLVSA 368

Query: 475 LGFLAILLASNDEPLSDRIQRRMHEVVKENRSREILKVLEGHKWDRRSILLAPQLQEPTN 534
           L F   +  +   P        +    K     +   +    K                 
Sbjct: 369 LEFFDKMNENGPSPNRVTYAVLIEWCCKNGNMAKAYDLYTQMKNKNI----------CPT 418

Query: 535 SSDGAGEVNGRSSEGGNSGGGHHRRDMGPSWMSAMHLVLKEMGVEKEVLMGYKAKLSALI 594
                  + G                      S +        +    +  Y + LS L 
Sbjct: 419 VFIVNSLIRGFLKV------------ESREEASKLFDEAVACDIA--NIFTYNSLLSWLC 464

Query: 595 NDAKKKR 601
            + K   
Sbjct: 465 KEGKMSE 471


 Score = 83.3 bits (205), Expect = 3e-14,   Method: Composition-based stats.
 Identities = 18/177 (10%), Positives = 46/177 (25%), Gaps = 11/177 (6%)

Query: 17  AENVGAFTEVMVPVWSRLCDKVIAAYKAGEDIVVLQHFEELRATPELDVIAHDSLISAAP 76
           +E +         +++ L             + + +    L      D+  + +LI    
Sbjct: 687 SELLDGGLSPNSVIYNSLISGYRNLNNMEAALNLQKRM--LGEGISCDLQTYTTLIDGLL 744

Query: 77  DLTVGAVEKKEDDRAAKKERL-EYCWGRALLSARHLAGDDDEHINSIVESFEQQFGCVSG 135
                 +        + K  + +      L++     G   E+   I+   E+     + 
Sbjct: 745 KEGRLVLALDLYSEMSAKGIIPDIIIYTVLINGLCGKG-QLENAQKILAEMERDSITPNV 803

Query: 136 YLRALAI-------NAESALEVLQLYQMMEGPVTTRVATAALHRFLTNDASEVSGLL 185
            +    I       N + A  +                   ++  +    S +  LL
Sbjct: 804 PIYNALIAGHFKAGNLQEAFRLHNEMLDKGLTPNDTTYDILINGKIKGGNSALKSLL 860


>UniRef50_Q2QXL4 Os12g0152600 protein n=2 Tax=Oryza sativa RepID=Q2QXL4_ORYSJ
          Length = 716

 Score =  409 bits (1053), Expect = e-112,   Method: Composition-based stats.
 Identities = 61/515 (11%), Positives = 146/515 (28%), Gaps = 47/515 (9%)

Query: 17  AENVGAFTEVMVPVWSRLCDKVIAAYKAGEDIVVLQHFEELRATPELDVIAHDSLISAAP 76
           AE +    E  +  ++ L D      +  +   +L+  E          + ++ +I+   
Sbjct: 220 AEMLQLGIEPSIVTYNTLLDSFFREGRVDQAAKLLREMEARPGGCLPSDVTYNVVINGLA 279

Query: 77  DLTVGAVEKKEDDRAAKKERLEYCWGRALLSARHLAGDDDEHINSIVESFEQQFGCVSGY 136
                    +  DR    ++        L++     G                       
Sbjct: 280 RKGELEKAAQLVDRMRMSKKASAFTFNPLITGYFARG----------------------- 316

Query: 137 LRALAINAESALEVLQLYQMMEGPVTTRVATAALH-RFLTNDASEVSGLLQFLKLNNVPL 195
                 + E A  +    +      T       +H  F + +          ++   +  
Sbjct: 317 ------SVEKAGALQLEMENEGIVPTVVTYNTIIHGMFRSGNVEAARMKFVEMRAMGLLP 370

Query: 196 TREFHDQLEKNFVMRMKTEDAEEVFKDMRNAGVEPVSTHPYNFIFMKTPPFKYMDLLDYY 255
               ++ L   +      ++A  +F D++ AG+ P        +          +   + 
Sbjct: 371 DLITYNSLINGYCKAGNLKEALWLFGDLKRAGLAPSVLTYNILLDGYCRLGDLEEARRFK 430

Query: 256 EDMLDRGIVPMNSTFRILSRQTQNGGLVNQHFSALARGTTTGSDRRHETEGHGGTQAFFA 315
           ++M+++G  P  ST+ IL   ++    +           +             G Q    
Sbjct: 431 QEMVEQGCQPDVSTYTILMNGSRKVRNLAMVREFFDEMLSK------------GLQPDCF 478

Query: 316 TRLEELARLKSSTTLDDALRVLRRMDVEGTPLISGSVVLNVLLSVFCRAGHIEDTERVLQ 375
                ++      +  +A ++   M   G  + S +V  N+ L   C++G+++D   +  
Sbjct: 479 AYNTRISAELILGSTSEAFQLTEVMISRG--ISSDTVTYNIFLDGLCKSGNLKDAYVLWM 536

Query: 376 LAKERGCTPNGATLSRVLKKSNADRFLQAELILPDALEAGDVRL--SDITDVMCHFFNNG 433
                G  P+  T + ++        L+    + D +    +       T  +  +   G
Sbjct: 537 KMVSDGLQPDCITYTCLIHAHCERGRLREARDIFDGMLVSGLPPSAVTYTVFIHAYCRRG 596

Query: 434 MRSQVVRILRAYVVRCYRNPTESIPHTVALWALRLGPFDWALGFLAILLASNDEPLSDRI 493
                    +  +    R P E   + +     R+G  + A      +L     P     
Sbjct: 597 NLYSAYGWFQKMLEEGVR-PNEVTYNVLIHALCRMGRTNLAYQHFHEMLERGLSPNKYTY 655

Query: 494 QRRMHEVVKENRSREILKVLEGHKWDRRSILLAPQ 528
              +    KE    E +++                
Sbjct: 656 TLLIDGNCKEGNWEEAIRLYSEMHQHGIHPDHCTH 690


 Score =  403 bits (1037), Expect = e-111,   Method: Composition-based stats.
 Identities = 72/564 (12%), Positives = 150/564 (26%), Gaps = 54/564 (9%)

Query: 51  LQHFEELRATPELDVIAH-DSLISAAPDLTVGAVEKKEDDRAAKKE-RLEYCWGRALLSA 108
           L  F E+        I   + ++ A  D       +       +            LL +
Sbjct: 181 LAAFREMAHHGVPPFIKECNLVLRALRDEARWDDMRSVYAEMLQLGIEPSIVTYNTLLDS 240

Query: 109 RHLAGDDDEHINSIVESFEQQ--FGCVSGYLRALAINA-------ESALEVLQLYQMMEG 159
               G  D+    ++   E +      S     + IN        E A +++   +M + 
Sbjct: 241 FFREGRVDQAA-KLLREMEARPGGCLPSDVTYNVVINGLARKGELEKAAQLVDRMRMSK- 298

Query: 160 PVTTRVATAALHRF-LTNDASEVSGLLQFLKLNNVPLTREFHDQLEKNFVMRMKTEDAEE 218
             +       +  +       +   L   ++   +  T   ++ +          E A  
Sbjct: 299 KASAFTFNPLITGYFARGSVEKAGALQLEMENEGIVPTVVTYNTIIHGMFRSGNVEAARM 358

Query: 219 VFKDMRNAGVEPVSTHPYNFIFMKTPPFKYMDLLDYYEDMLDRGIVPMNSTFRILSRQTQ 278
            F +MR  G+ P      + I          + L  + D+   G+ P   T+ IL     
Sbjct: 359 KFVEMRAMGLLPDLITYNSLINGYCKAGNLKEALWLFGDLKRAGLAPSVLTYNILLDGYC 418

Query: 279 NGGLVNQHFSALARGTTTGSDRRHETEGHGGTQAFFATRLEELARLKSSTTLDDALRVLR 338
             G + +                 +     G Q   +T    +   +    L        
Sbjct: 419 RLGDLEEARRF------------KQEMVEQGCQPDVSTYTILMNGSRKVRNLAMVREFFD 466

Query: 339 RMDVEGTPLISGSVVLNVLLSVFCRAGHIEDTERVLQLAKERGCTPNGATLSRVLKKSNA 398
            M  +G  L       N  +S     G   +  ++ ++   RG + +  T +  L     
Sbjct: 467 EMLSKG--LQPDCFAYNTRISAELILGSTSEAFQLTEVMISRGISSDTVTYNIFLDGLCK 524

Query: 399 DRFLQAELILPDALEAGDVRLS--DITDVMCHFFNNGMRSQVVRILRAYVVRCYRNPTES 456
              L+   +L   + +  ++      T ++      G   +   I    +V     P+  
Sbjct: 525 SGNLKDAYVLWMKMVSDGLQPDCITYTCLIHAHCERGRLREARDIFDGMLVSGL-PPSAV 583

Query: 457 IPHTVALWALRLGPFDWALGFLAILLASNDEPLSDRIQRRMHEVVKENRSREILKVLEGH 516
                     R G    A G+   +L     P        +H + +  R+    +     
Sbjct: 584 TYTVFIHAYCRRGNLYSAYGWFQKMLEEGVRPNEVTYNVLIHALCRMGRTNLAYQHFHEM 643

Query: 517 KWDRRSILLAPQLQEPTNSSDGAGEVNGRSSEGGNSGGGHHRRDMGPSWMSAMHLVLKEM 576
                S           N       ++G   EG                   ++  + + 
Sbjct: 644 LERGLS----------PNKYTYTLLIDGNCKEGN------------WEEAIRLYSEMHQH 681

Query: 577 GVEKEVLMGYKAKLSALINDAKKK 600
           G+  +    + A          K 
Sbjct: 682 GIHPDH-CTHNALFKGFDEGQSKH 704


 Score =  354 bits (910), Expect = 4e-96,   Method: Composition-based stats.
 Identities = 58/486 (11%), Positives = 122/486 (25%), Gaps = 29/486 (5%)

Query: 4   EKKINRPTNSGEVAENVGAFTEVMVPVWSRLCDKVIAAYKAGEDIVVLQHFEELRATPEL 63
           E ++++        E            ++ + + +    + GE     Q  + +R + + 
Sbjct: 244 EGRVDQAAKLLREMEARPGGCLPSDVTYNVVINGLA---RKGELEKAAQLVDRMRMSKKA 300

Query: 64  DVIAHDSLISAAPDLTVGAVEKKEDDRAAKKERLEYCWGRALLSARHLAGDDDEHINSIV 123
                + LI+                    +  +        +        + E      
Sbjct: 301 SAFTFNPLITGYFARGSVEKAGALQLEMENEGIVPTVVTYNTIIHGMFRSGNVEAARMKF 360

Query: 124 ESFEQQFGCVSGYLRALAINA-------ESALEVLQLYQMMEGPVTTRVATAALHRFLT- 175
                             IN        + AL +    +      +       L  +   
Sbjct: 361 VEMRAMGLLPDLITYNSLINGYCKAGNLKEALWLFGDLKRAGLAPSVLTYNILLDGYCRL 420

Query: 176 NDASEVSGLLQFLKLNNVPLTREFHDQLEKNFVMRMKTEDAEEVFKDMRNAGVEPVSTHP 235
            D  E     Q +           +  L              E F +M + G++P     
Sbjct: 421 GDLEEARRFKQEMVEQGCQPDVSTYTILMNGSRKVRNLAMVREFFDEMLSKGLQPDCFAY 480

Query: 236 YNFIFMKTPPFKYMDLLDYYEDMLDRGIVPMNSTFRILSRQTQNGGLVNQHFSALARGTT 295
              I  +       +     E M+ RGI     T+ I        G +   +    +  +
Sbjct: 481 NTRISAELILGSTSEAFQLTEVMISRGISSDTVTYNIFLDGLCKSGNLKDAYVLWMKMVS 540

Query: 296 TGSDRRHETEGHGGTQAFFATRLEELARLKSSTTLDDALRVLRRMDVEGTPLISGSVVLN 355
                        G Q    T    +        L +A  +   M V G  L   +V   
Sbjct: 541 ------------DGLQPDCITYTCLIHAHCERGRLREARDIFDGMLVSG--LPPSAVTYT 586

Query: 356 VLLSVFCRAGHIEDTERVLQLAKERGCTPNGATLSRVLKKSNADRFLQAELILPDALEAG 415
           V +  +CR G++       Q   E G  PN  T + ++                  +   
Sbjct: 587 VFIHAYCRRGNLYSAYGWFQKMLEEGVRPNEVTYNVLIHALCRMGRTNLAYQHFHEMLER 646

Query: 416 DVRLS--DITDVMCHFFNNGMRSQVVRILRAYVVRCYRNPTESIPHTVALWALRLGPFDW 473
            +  +    T ++      G   + +R+          +P     + +       G    
Sbjct: 647 GLSPNKYTYTLLIDGNCKEGNWEEAIRLYSEMHQHGI-HPDHCTHNALFKGF-DEGQSKH 704

Query: 474 ALGFLA 479
           A+ ++ 
Sbjct: 705 AIQYME 710


 Score =  293 bits (750), Expect = 2e-77,   Method: Composition-based stats.
 Identities = 51/401 (12%), Positives = 117/401 (29%), Gaps = 30/401 (7%)

Query: 216 AEEVFKDMRNAGVEPVSTHPYNFIFMKTPPFKYMDLLDYYEDMLDRGIVPMNSTFRILSR 275
               F++M + GV P        +       ++ D+   Y +ML  GI P   T+  L  
Sbjct: 180 CLAAFREMAHHGVPPFIKECNLVLRALRDEARWDDMRSVYAEMLQLGIEPSIVTYNTLLD 239

Query: 276 QTQNGGLVNQHFSALARGTTTGSDRRHETEGHGGTQAFFATRLEELARLKSSTTLDDALR 335
                G V+Q    L                  G      T    +  L     L+ A +
Sbjct: 240 SFFREGRVDQAAKLLREMEARPG----------GCLPSDVTYNVVINGLARKGELEKAAQ 289

Query: 336 VLRRMDVEGTPLISGSVVLNVLLSVFCRAGHIEDTERVLQLAKERGCTPNGATLSRVLKK 395
           ++ RM        + +   N L++ +   G +E    +    +  G  P   T + ++  
Sbjct: 290 LVDRMR---MSKKASAFTFNPLITGYFARGSVEKAGALQLEMENEGIVPTVVTYNTIIHG 346

Query: 396 SNADRFLQAELILPDALEAGDVRLS--DITDVMCHFFNNGMRSQVVRILRAYVVRCYRNP 453
                 ++A  +    + A  +         ++  +   G   + + +           P
Sbjct: 347 MFRSGNVEAARMKFVEMRAMGLLPDLITYNSLINGYCKAGNLKEALWLFGDLKRAGLA-P 405

Query: 454 TESIPHTVALWALRLGPFDWALGFLAILLASNDEPLSDRIQRRMHEVVKENRSREILKVL 513
           +    + +     RLG  + A  F   ++    +P        M+   K      + +  
Sbjct: 406 SVLTYNILLDGYCRLGDLEEARRFKQEMVEQGCQPDVSTYTILMNGSRKVRNLAMVREFF 465

Query: 514 EGHKWDR---RSILLAPQLQE---PTNSSDGAGEVNGRSSEGGNSGGGHH-------RRD 560
           +                ++       ++S+         S G +S    +        + 
Sbjct: 466 DEMLSKGLQPDCFAYNTRISAELILGSTSEAFQLTEVMISRGISSDTVTYNIFLDGLCKS 525

Query: 561 MGPSWMSAMHLVLKEMGVEKEVLMGYKAKLSALINDAKKKR 601
                   + + +   G++ + +  Y   + A     + + 
Sbjct: 526 GNLKDAYVLWMKMVSDGLQPDCI-TYTCLIHAHCERGRLRE 565


 Score = 61.3 bits (148), Expect = 1e-07,   Method: Composition-based stats.
 Identities = 13/110 (11%), Positives = 30/110 (27%), Gaps = 5/110 (4%)

Query: 2   GAEKKINRPTNSGEVAENVGAFTEVMVPVWSRLCDKVIAAYKAGEDIVVLQHFEELRATP 61
              ++ N  +  G   + +          ++ L   +    + G   +  QHF E+    
Sbjct: 591 AYCRRGNLYSAYGWFQKMLEEGVRPNEVTYNVLIHALC---RMGRTNLAYQHFHEMLERG 647

Query: 62  -ELDVIAHDSLISAAPDLTVGAVEKKEDDRAAKKER-LEYCWGRALLSAR 109
              +   +  LI             +      +     ++C   AL    
Sbjct: 648 LSPNKYTYTLLIDGNCKEGNWEEAIRLYSEMHQHGIHPDHCTHNALFKGF 697


>UniRef50_Q8W0G9 Os01g0852900 protein n=3 Tax=Poaceae RepID=Q8W0G9_ORYSJ
          Length = 703

 Score =  409 bits (1051), Expect = e-112,   Method: Composition-based stats.
 Identities = 58/592 (9%), Positives = 154/592 (26%), Gaps = 50/592 (8%)

Query: 23  FTEVMVPVWSRLCDKVIAAYKAGEDIVVLQHFEE--LRATPELDVIAHDSLISAAPDLTV 80
                +   + L D  + A +  +                   ++  ++ ++ +      
Sbjct: 114 GCNPGIRSHNALLDAFVRARRFSDADAFFASLSHGAFGRRIAPNLQTYNIVLRSLCARGD 173

Query: 81  GAVEKKEDDRAAKKERLEYCWGRALLSARHLAGDDDEHINSIVESFEQQFGCVSGYLRAL 140
                   D   +++        + L       D  +H   +++   +            
Sbjct: 174 LDRAVTLFDSLRRRQVAPDRITYSTLMCGLAKQDRLDHALDLLDEMPRSRVQPDVVCYNA 233

Query: 141 AINA-------ESALEVLQLYQMM-EGPVTTRVATAALHRFLT-NDASEVSGLLQFLKLN 191
            +         E  + V                    L          EV  + + +  N
Sbjct: 234 LLGGCFKAGEFEKVMRVWDKLVKDPGARPNLATYNVMLDGLCKFGRFKEVGEVWERMVAN 293

Query: 192 NVPLTREFHDQLEKNFVMRMKTEDAEEVFKDMRNAGVEPVSTHPYNFIFMKTPPFKYMDL 251
           N+      +  L          + A  V+ ++   G+   +    + +       +  + 
Sbjct: 294 NLQPDVITYGILIHGLCRSGDVDGAARVYSEIIKTGLVIDAAMYNSLVKGFCQAGRVQEA 353

Query: 252 LDYYEDMLDRGIVPMNSTFRILSRQTQNGGLVNQHFSALARGTTTGSDRRHETEGHGGTQ 311
             +++     G+     T+ I+ +   + G+V++            +             
Sbjct: 354 WKFWDSAGFAGLR-NLRTYNIMIKGLFDSGMVDEAIELWDLLEKDVA-----------CI 401

Query: 312 AFFATRLEELARLKSSTTLDDALRVLRRMDVEGTPLISGSVVLNVLLSVFCRAGHIEDTE 371
               T    +  L  +   + A  +     V G  L       + +++  C  G + D  
Sbjct: 402 PDTVTFGTLIHGLCQNGFANKAFTIFEEARVSGKQL--DVFSYSSMINGLCNVGRLVDAV 459

Query: 372 RVLQLAKERGCTPNGATLSRVLKKSNADRFLQAELILPDALEAGDVRLS--DITDVMCHF 429
           +V +   + GC PN    + ++            + +   +       +      ++   
Sbjct: 460 KVYEKMDKDGCKPNSHIYNALISGFCQVYRTSDAVRIYSKMADNGCSPTVITYNTLIDGL 519

Query: 430 FNNGMRSQVVRILRAYVVRCYRNPTESIPHTVALWALRLGPFDWALGFLAILLASNDEPL 489
                  +   + R  V   +  P  +   ++          D AL     +L    +  
Sbjct: 520 CKAEKYQEASSVAREMVENGF-TPDITTYGSLIRGLFSDKKIDDALSIWKQILYKGLKVD 578

Query: 490 SDRIQRRMHEVVKENRSREILKVLEGHKWDRRSILLAPQLQEPTNSSDGAGEVNGRSSEG 549
                  +H +    +  E L V    K  +           P N       ++G    G
Sbjct: 579 VMMHNILIHGLCSAGKVDEALHVFSDMKEKKN---------CPPNLVTYNTLMDGLYETG 629

Query: 550 GNSGGGHHRRDMGPSWMSAMHLVLKEMGVEKEVLMGYKAKLSALINDAKKKR 601
                            + +   + E G+E +++  Y  ++  L +  +   
Sbjct: 630 Y------------IDKAATLWTSITEDGLEPDII-SYNTRIKGLCSCDRIHE 668


 Score =  386 bits (992), Expect = e-105,   Method: Composition-based stats.
 Identities = 62/541 (11%), Positives = 148/541 (27%), Gaps = 35/541 (6%)

Query: 1   MGAEKKINRPTNSGEVAENVGAFTEVMVPVWSRLCDKVIAAYKAGEDIVVLQHFEEL-RA 59
           + A   ++R     +               +S L   +    K       L   +E+ R+
Sbjct: 168 LCARGDLDRAVTLFDS--LRRRQVAPDRITYSTL---MCGLAKQDRLDHALDLLDEMPRS 222

Query: 60  TPELDVIAHDSLISAAPDLTVGAVEKKEDDRAAKKE--RLEYCWGRALLSARHLAGDDDE 117
             + DV+ +++L+             +  D+  K    R        +L      G   E
Sbjct: 223 RVQPDVVCYNALLGGCFKAGEFEKVMRVWDKLVKDPGARPNLATYNVMLDGLCKFGRFKE 282

Query: 118 HINSIVESFEQQFGCVSGYLRALAI-------NAESALEVLQLYQMMEGPVTTRVATAAL 170
            +  + E               + I       + + A  V          +   +  + +
Sbjct: 283 -VGEVWERMVANNLQPDVITYGILIHGLCRSGDVDGAARVYSEIIKTGLVIDAAMYNSLV 341

Query: 171 HRFLT-NDASEVSGLLQFLKLNNVPLTREFHDQLEKNFVMRMKTEDAEEVFKDMRNA-GV 228
             F       E            +      ++ + K        ++A E++  +      
Sbjct: 342 KGFCQAGRVQEAWKFWDSAGFAGLR-NLRTYNIMIKGLFDSGMVDEAIELWDLLEKDVAC 400

Query: 229 EPVSTHPYNFIFMKTPPFKYMDLLDYYEDMLDRGIVPMNSTFRILSRQTQNGGLVNQHFS 288
            P +      I               +E+    G      ++  +     N G +     
Sbjct: 401 IPDTVTFGTLIHGLCQNGFANKAFTIFEEARVSGKQLDVFSYSSMINGLCNVGRLVDAVK 460

Query: 289 ALARGTTTGSDRRHETEGHGGTQAFFATRLEELARLKSSTTLDDALRVLRRMDVEGTPLI 348
              +                G +         ++         DA+R+  +M   G    
Sbjct: 461 VYEKMD------------KDGCKPNSHIYNALISGFCQVYRTSDAVRIYSKMADNGCS-- 506

Query: 349 SGSVVLNVLLSVFCRAGHIEDTERVLQLAKERGCTPNGATLSRVLKKSNADRFLQAELIL 408
              +  N L+   C+A   ++   V +   E G TP+  T   +++   +D+ +   L +
Sbjct: 507 PTVITYNTLIDGLCKAEKYQEASSVAREMVENGFTPDITTYGSLIRGLFSDKKIDDALSI 566

Query: 409 PDALEAGDVRLSD--ITDVMCHFFNNGMRSQVVRILRAYVVRCYRNPTESIPHTVALWAL 466
              +    +++       ++    + G   + + +      +    P     +T+     
Sbjct: 567 WKQILYKGLKVDVMMHNILIHGLCSAGKVDEALHVFSDMKEKKNCPPNLVTYNTLMDGLY 626

Query: 467 RLGPFDWALGFLAILLASNDEPLSDRIQRRMHEVVKENRSREILKVLEGHKWDRRSILLA 526
             G  D A      +     EP       R+  +   +R  E +++L+          + 
Sbjct: 627 ETGYIDKAATLWTSITEDGLEPDIISYNTRIKGLCSCDRIHEGIQLLDEVLSRGIIPTVI 686

Query: 527 P 527
            
Sbjct: 687 T 687


 Score =  378 bits (971), Expect = e-103,   Method: Composition-based stats.
 Identities = 60/566 (10%), Positives = 150/566 (26%), Gaps = 37/566 (6%)

Query: 53  HFEELRATPELDVIAHDSLISAAPDLTVGA-VEKKEDDRAAKKERLEYCWGRALLSARHL 111
            F E  A   L   +   +  AA D           +        L   + RA   +   
Sbjct: 80  RFSESAALVVLSAFSRAIMPDAALDAFRALPSILGCNPGIRSHNALLDAFVRARRFSDAD 139

Query: 112 AGDDDEHINSIVESFEQQFGCVSGYLRALA--INAESALEVLQLYQMMEGPVTTRVATAA 169
           A        +            +  LR+L    + + A+ +    +  +        +  
Sbjct: 140 AFFASLSHGAFGRRIAPNLQTYNIVLRSLCARGDLDRAVTLFDSLRRRQVAPDRITYSTL 199

Query: 170 LHRFLT-NDASEVSGLLQFLKLNNVPLTREFHDQLEKNFVMRMKTEDAEEVFKDMRNA-G 227
           +      +       LL  +  + V      ++ L        + E    V+  +    G
Sbjct: 200 MCGLAKQDRLDHALDLLDEMPRSRVQPDVVCYNALLGGCFKAGEFEKVMRVWDKLVKDPG 259

Query: 228 VEPVSTHPYNFIFMKTPPFKYMDLLDYYEDMLDRGIVPMNSTFRILSRQTQNGGLVNQHF 287
             P        +       ++ ++ + +E M+   + P   T+ IL       G V+   
Sbjct: 260 ARPNLATYNVMLDGLCKFGRFKEVGEVWERMVANNLQPDVITYGILIHGLCRSGDVDGAA 319

Query: 288 SALARGTTTGSDRRHETEGHGGTQAFFATRLEELARLKSSTTLDDALRVLRRMDVEGTPL 347
              +                 G     A     +     +  + +A +        G   
Sbjct: 320 RVYSEI------------IKTGLVIDAAMYNSLVKGFCQAGRVQEAWKFWD---SAGFAG 364

Query: 348 ISGSVVLNVLLSVFCRAGHIEDTERVLQLAKER-GCTPNGATLSRVLKKSNADRFLQAEL 406
           +      N+++     +G +++   +  L ++   C P+  T   ++     + F     
Sbjct: 365 LRNLRTYNIMIKGLFDSGMVDEAIELWDLLEKDVACIPDTVTFGTLIHGLCQNGFANKAF 424

Query: 407 ILPDALEAGDVRLSD--ITDVMCHFFNNGMRSQVVRILRAYVVRCYRNPTESIPHTVALW 464
            + +       +L     + ++    N G     V++         + P   I + +   
Sbjct: 425 TIFEEARVSGKQLDVFSYSSMINGLCNVGRLVDAVKVYEKMDKDGCK-PNSHIYNALISG 483

Query: 465 ALRLGPFDWALGFLAILLASNDEPLSDRIQRRMHEVVKENRSREILKVLEGHKWDR---- 520
             ++     A+   + +  +   P        +  + K  + +E   V      +     
Sbjct: 484 FCQVYRTSDAVRIYSKMADNGCSPTVITYNTLIDGLCKAEKYQEASSVAREMVENGFTPD 543

Query: 521 --------RSILLAPQLQEPTNSSDGAGEVNGRSSEGGNSGGGH-HRRDMGPSWMSAMHL 571
                   R +    ++ +  +          +     ++   H             +  
Sbjct: 544 ITTYGSLIRGLFSDKKIDDALSIWKQILYKGLKVDVMMHNILIHGLCSAGKVDEALHVFS 603

Query: 572 VLKEMGVEKEVLMGYKAKLSALINDA 597
            +KE       L+ Y   +  L    
Sbjct: 604 DMKEKKNCPPNLVTYNTLMDGLYETG 629


 Score =  365 bits (938), Expect = 3e-99,   Method: Composition-based stats.
 Identities = 67/496 (13%), Positives = 139/496 (28%), Gaps = 55/496 (11%)

Query: 115 DDEHINSIVESFEQQFGCVSGYLRALAINAESALEVLQLYQM-MEGPVTTRVATAALHRF 173
            +     ++ +F +            AI  ++AL+  +     +      R   A L  F
Sbjct: 82  SESAALVVLSAFSR------------AIMPDAALDAFRALPSILGCNPGIRSHNALLDAF 129

Query: 174 LTND-ASEVSGLLQFLKL----NNVPLTREFHDQLEKNFVMRMKTEDAEEVFKDMRNAGV 228
           +     S+       L        +    + ++ + ++   R   + A  +F  +R   V
Sbjct: 130 VRARRFSDADAFFASLSHGAFGRRIAPNLQTYNIVLRSLCARGDLDRAVTLFDSLRRRQV 189

Query: 229 EPVSTHPYNFIFMKTPPFKYMDLLDYYEDMLDRGIVPMNSTFRILSRQTQNGGLVNQHFS 288
            P        +       +    LD  ++M    + P    +  L       G   +   
Sbjct: 190 APDRITYSTLMCGLAKQDRLDHALDLLDEMPRSRVQPDVVCYNALLGGCFKAGEFEKVMR 249

Query: 289 ALARGTTTGSDRRHETEGHGGTQAFFATRLEELARLKSSTTLDDALRVLRRMDVEGTPLI 348
              +                G +   AT    L  L       +   V  RM      L 
Sbjct: 250 VWDKLVK-----------DPGARPNLATYNVMLDGLCKFGRFKEVGEVWERMVAN--NLQ 296

Query: 349 SGSVVLNVLLSVFCRAGHIEDTERVLQLAKERGCTPNGATLSRVLKKSNADRFLQAELIL 408
              +   +L+   CR+G ++   RV     + G   + A  + ++K       +Q     
Sbjct: 297 PDVITYGILIHGLCRSGDVDGAARVYSEIIKTGLVIDAAMYNSLVKGFCQAGRVQEAWKF 356

Query: 409 PDALEAGDVR-LSDITDVMCHFFNNGMRSQVVRILRAYVVRCYRNPTESIPHTVALWALR 467
            D+     +R L     ++   F++GM  + + +           P      T+     +
Sbjct: 357 WDSAGFAGLRNLRTYNIMIKGLFDSGMVDEAIELWDLLEKDVACIPDTVTFGTLIHGLCQ 416

Query: 468 LGPFDWALGFLAILLASNDEPLSDRIQRRMHEVVKENRSREILKVLEGHKWDRRSILLAP 527
            G  + A         S  +         ++ +    R  + +KV E    D        
Sbjct: 417 NGFANKAFTIFEEARVSGKQLDVFSYSSMINGLCNVGRLVDAVKVYEKMDKDG------- 469

Query: 528 QLQEPTNSSDGAGEVNGRSSEGGNSGGGHHRRDMGPSWMSAMHLVLKEMGVEKEVLMGYK 587
                 NS      ++G       S                ++  + + G    V+  Y 
Sbjct: 470 ---CKPNSHIYNALISGFCQVYRTSD------------AVRIYSKMADNGCSPTVI-TYN 513

Query: 588 AKLSALINDAKKKRDN 603
             +  L    K +  +
Sbjct: 514 TLIDGLCKAEKYQEAS 529


 Score =  310 bits (796), Expect = 7e-83,   Method: Composition-based stats.
 Identities = 65/446 (14%), Positives = 140/446 (31%), Gaps = 30/446 (6%)

Query: 1   MGAEKKINRPTNSGEVAE-NVGAFTEVMVPVWSRLCDKVIAAYKAGEDIVVLQHFEELRA 59
           +    K  R    GEV E  V    +  V  +  L   +    ++G+     + + E+  
Sbjct: 271 LDGLCKFGRFKEVGEVWERMVANNLQPDVITYGILIHGLC---RSGDVDGAARVYSEIIK 327

Query: 60  TPE-LDVIAHDSLISAAPDLTVGAVEKKEDDRAAKKERLEYCWGRALLSARHLAGDDDEH 118
           T   +D   ++SL+             K  D A             ++     +G  DE 
Sbjct: 328 TGLVIDAAMYNSLVKGFCQAGRVQEAWKFWDSAGFAGLRNLRTYNIMIKGLFDSGMVDEA 387

Query: 119 INSIVESFEQQFGC-VSGYLRALAIN-------AESALEVLQLYQMMEGPVTTRVATAAL 170
           I  + +  E+   C          I+       A  A  + +  ++    +     ++ +
Sbjct: 388 I-ELWDLLEKDVACIPDTVTFGTLIHGLCQNGFANKAFTIFEEARVSGKQLDVFSYSSMI 446

Query: 171 HRFLT-NDASEVSGLLQFLKLNNVPLTREFHDQLEKNFVMRMKTEDAEEVFKDMRNAGVE 229
           +         +   + + +  +        ++ L   F    +T DA  ++  M + G  
Sbjct: 447 NGLCNVGRLVDAVKVYEKMDKDGCKPNSHIYNALISGFCQVYRTSDAVRIYSKMADNGCS 506

Query: 230 PVSTHPYNFIFMKTPPFKYMDLLDYYEDMLDRGIVPMNSTFRILSRQTQNGGLVNQHFSA 289
           P        I       KY +      +M++ G  P  +T+  L R   +   ++   S 
Sbjct: 507 PTVITYNTLIDGLCKAEKYQEASSVAREMVENGFTPDITTYGSLIRGLFSDKKIDDALSI 566

Query: 290 LARGTTTGSDRRHETEGHGGTQAFFATRLEELARLKSSTTLDDALRVLRRMDVEGTPLIS 349
                        +   + G +         +  L S+  +D+AL V   M  +      
Sbjct: 567 ------------WKQILYKGLKVDVMMHNILIHGLCSAGKVDEALHVFSDMKEK-KNCPP 613

Query: 350 GSVVLNVLLSVFCRAGHIEDTERVLQLAKERGCTPNGATLSRVLKKSNADRFLQAELILP 409
             V  N L+      G+I+    +     E G  P+  + +  +K   +   +   + L 
Sbjct: 614 NLVTYNTLMDGLYETGYIDKAATLWTSITEDGLEPDIISYNTRIKGLCSCDRIHEGIQLL 673

Query: 410 DALEAGDVRLS--DITDVMCHFFNNG 433
           D + +  +  +      ++      G
Sbjct: 674 DEVLSRGIIPTVITWNILVRAVIKYG 699


>UniRef50_Q9FJE6 Putative pentatricopeptide repeat-containing protein At5g59900 n=2
           Tax=rosids RepID=PP437_ARATH
          Length = 907

 Score =  409 bits (1051), Expect = e-112,   Method: Composition-based stats.
 Identities = 76/628 (12%), Positives = 174/628 (27%), Gaps = 47/628 (7%)

Query: 2   GAEKKINRPTNSGEVAEN----VGAFTEVMVPVWSRLCDKVIAAYKAGEDIVVLQHFEEL 57
           G  + +    +     E          +V +  ++ L D +    K  E + + +  +  
Sbjct: 232 GVIRSLCELKDLSRAKEMIAHMEATGCDVNIVPYNVLIDGLCKKQKVWEAVGIKK--DLA 289

Query: 58  RATPELDVIAHDSLISAAPDLTVGAVEKKEDDRA-AKKERLEYCWGRALLSARHLAGDDD 116
               + DV+ + +L+     +    +  +  D     +         +L+      G  +
Sbjct: 290 GKDLKPDVVTYCTLVYGLCKVQEFEIGLEMMDEMLCLRFSPSEAAVSSLVEGLRKRGKIE 349

Query: 117 EHINSIVESFEQQFGCVSGYLRALAINA-------ESALEVLQLYQMMEGPVTTRVATAA 169
           E +N +V+         + ++    I++         A  +      +         +  
Sbjct: 350 EALN-LVKRVVDFGVSPNLFVYNALIDSLCKGRKFHEAELLFDRMGKIGLRPNDVTYSIL 408

Query: 170 LHRFL-TNDASEVSGLLQFLKLNNVPLTREFHDQLEKNFVMRMKTEDAEEVFKDMRNAGV 228
           +  F            L  +    + L+   ++ L            AE    +M N  +
Sbjct: 409 IDMFCRRGKLDTALSFLGEMVDTGLKLSVYPYNSLINGHCKFGDISAAEGFMAEMINKKL 468

Query: 229 EPVSTHPYNFIFMKTPPFKYMDLLDYYEDMLDRGIVPMNSTFRILSRQTQNGGLVNQHFS 288
           EP      + +       K    L  Y +M  +GI P   TF  L       GL+     
Sbjct: 469 EPTVVTYTSLMGGYCSKGKINKALRLYHEMTGKGIAPSIYTFTTLLSGLFRAGLIRDAVK 528

Query: 289 ALARGTTTGSDRRHETEGHGGTQAFFATRLEELARLKSSTTLDDALRVLRRMDVEGTPLI 348
                                 +    T    +        +  A   L+ M  +G  ++
Sbjct: 529 LFNEMAEWNV------------KPNRVTYNVMIEGYCEEGDMSKAFEFLKEMTEKG--IV 574

Query: 349 SGSVVLNVLLSVFCRAGHIEDTERVLQLAKERGCTPNGATLSRVLKKSNADRFLQAELIL 408
             +     L+   C  G   + +  +    +  C  N    + +L     +  L+  L +
Sbjct: 575 PDTYSYRPLIHGLCLTGQASEAKVFVDGLHKGNCELNEICYTGLLHGFCREGKLEEALSV 634

Query: 409 PDALEAGDVRLS--DITDVMCHFFNNGMRSQVVRILRAYVVRCYRNPTESIPHTVALWAL 466
              +    V L       ++     +  R     +L+    R  + P + I  ++     
Sbjct: 635 CQEMVQRGVDLDLVCYGVLIDGSLKHKDRKLFFGLLKEMHDRGLK-PDDVIYTSMIDAKS 693

Query: 467 RLGPFDWALGFLAILLASNDEPLSDRIQRRMHEVVKENRSREILKVLEGHKWDRRSILLA 526
           + G F  A G   +++     P        ++ + K     E   +    +         
Sbjct: 694 KTGDFKEAFGIWDLMINEGCVPNEVTYTAVINGLCKAGFVNEAEVLCSKMQPVSSVPNQV 753

Query: 527 PQ-------------LQEPTNSSDGAGEVNGRSSEGGNSGGGHHRRDMGPSWMSAMHLVL 573
                          +Q+     +   +    ++   N       R       S +   +
Sbjct: 754 TYGCFLDILTKGEVDMQKAVELHNAILKGLLANTATYNMLIRGFCRQGRIEEASELITRM 813

Query: 574 KEMGVEKEVLMGYKAKLSALINDAKKKR 601
              GV  + +  Y   ++ L      K+
Sbjct: 814 IGDGVSPDCI-TYTTMINELCRRNDVKK 840


 Score =  358 bits (920), Expect = 3e-97,   Method: Composition-based stats.
 Identities = 60/561 (10%), Positives = 133/561 (23%), Gaps = 77/561 (13%)

Query: 1   MGAEKKINRPTNSGEVAENVGAFTEVMVPVWSRLCDKVIAAYKAGEDIVVLQHFEELRAT 60
           +    KI    N   V   V       + V++ L D +    K  E  ++     ++   
Sbjct: 342 LRKRGKIEEALNL--VKRVVDFGVSPNLFVYNALIDSLCKGRKFHEAELLFDRMGKIGLR 399

Query: 61  PELDVIAHDSLISAAPDLTVGAVEKKEDDRAAKKERLEYCW-GRALLSARHLAGDDDEHI 119
           P  + + +  LI                            +   +L++     GD     
Sbjct: 400 P--NDVTYSILIDMFCRRGKLDTALSFLGEMVDTGLKLSVYPYNSLINGHCKFGD-ISAA 456

Query: 120 NSIVESFEQQFGCVSGYLRALA-------INAESALEVLQLYQMMEGPVTTRVATAALHR 172
              +     +    +                   AL +           +    T  L  
Sbjct: 457 EGFMAEMINKKLEPTVVTYTSLMGGYCSKGKINKALRLYHEMTGKGIAPSIYTFTTLLSG 516

Query: 173 FLTNDA-SEVSGLLQFLKLNNVPLTREFHDQLEKNFVMRMKTEDAEEVFKDMRNAGVEPV 231
                   +   L   +   NV   R  ++ + + +        A E  K+M   G+ P 
Sbjct: 517 LFRAGLIRDAVKLFNEMAEWNVKPNRVTYNVMIEGYCEEGDMSKAFEFLKEMTEKGIVPD 576

Query: 232 STHPYNFIFMKTPPFKYMDLLDYYEDMLDRGIVPMNSTFRILSRQTQNGGLVNQHFSALA 291
           +      I       +  +   + + +           +  L       G + +  S   
Sbjct: 577 TYSYRPLIHGLCLTGQASEAKVFVDGLHKGNCELNEICYTGLLHGFCREGKLEEALSVCQ 636

Query: 292 RGTTTGSDR-----------------------RHETEGHGGTQAFFATRLEELARLKSST 328
                G D                          +     G +         +     + 
Sbjct: 637 EMVQRGVDLDLVCYGVLIDGSLKHKDRKLFFGLLKEMHDRGLKPDDVIYTSMIDAKSKTG 696

Query: 329 TLDDALRVLRRMDVEGTPLISGSVVLNVLLSVFCRAGHIEDTERVLQLAK---------- 378
              +A  +   M  EG   +   V    +++  C+AG + + E +    +          
Sbjct: 697 DFKEAFGIWDLMINEGC--VPNEVTYTAVINGLCKAGFVNEAEVLCSKMQPVSSVPNQVT 754

Query: 379 -------------------------ERGCTPNGATLSRVLKKSNADRFLQAELILPDALE 413
                                     +G   N AT + +++       ++    L   + 
Sbjct: 755 YGCFLDILTKGEVDMQKAVELHNAILKGLLANTATYNMLIRGFCRQGRIEEASELITRMI 814

Query: 414 AGDVRLS--DITDVMCHFFNNGMRSQVVRILRAYVVRCYRNPTESIPHTVALWALRLGPF 471
              V       T ++          + + +  +   +  R P     +T+       G  
Sbjct: 815 GDGVSPDCITYTTMINELCRRNDVKKAIELWNSMTEKGIR-PDRVAYNTLIHGCCVAGEM 873

Query: 472 DWALGFLAILLASNDEPLSDR 492
             A      +L     P +  
Sbjct: 874 GKATELRNEMLRQGLIPNNKT 894


 Score =  332 bits (853), Expect = 2e-89,   Method: Composition-based stats.
 Identities = 58/588 (9%), Positives = 143/588 (24%), Gaps = 57/588 (9%)

Query: 54  FEELRATPELDVIAHDSLISAAPDLTVGAVEKKEDDRAAKKERLEYCWGRALLSARHLAG 113
           F  L    +    +   LI A     +             +          L S      
Sbjct: 93  FLGLHRGFDHSTASFCILIHALVKANLFWPASSLLQTLLLRALKPSDVFNVLFSCYEKCK 152

Query: 114 DDDEHINSIVESFEQQFGCVSGYLRALAINAESALEVLQLYQ-MMEGPVTTRVATAALHR 172
                   ++                 +      + V ++    +      R  +A LH 
Sbjct: 153 LSSSSSFDLLIQ-----------HYVRSRRVLDGVLVFKMMITKVSLLPEVRTLSALLHG 201

Query: 173 FLTND-ASEVSGLLQFLKLNNVPLTREFHDQLEKNFVMRMKTEDAEEVFKDMRNAGVEPV 231
            +          L   +    +      +  + ++         A+E+   M   G +  
Sbjct: 202 LVKFRHFGLAMELFNDMVSVGIRPDVYIYTGVIRSLCELKDLSRAKEMIAHMEATGCDVN 261

Query: 232 STHPYNFIFMKTPPFKYMDLLDYYEDMLDRGIVPMNSTFRILSRQTQNGGLVNQHFSALA 291
                  I       K  + +   +D+  + + P   T+  L                + 
Sbjct: 262 IVPYNVLIDGLCKKQKVWEAVGIKKDLAGKDLKPDVVTYCTLVYGLCKVQEFEIGLEMMD 321

Query: 292 RGTT-----------------------TGSDRRHETEGHGGTQAFFATRLEELARLKSST 328
                                        +    +     G           +  L    
Sbjct: 322 EMLCLRFSPSEAAVSSLVEGLRKRGKIEEALNLVKRVVDFGVSPNLFVYNALIDSLCKGR 381

Query: 329 TLDDALRVLRRMDVEGTPLISGSVVLNVLLSVFCRAGHIEDTERVLQLAKERGCTPNGAT 388
              +A  +  RM   G  L    V  ++L+ +FCR G ++     L    + G   +   
Sbjct: 382 KFHEAELLFDRMGKIG--LRPNDVTYSILIDMFCRRGKLDTALSFLGEMVDTGLKLSVYP 439

Query: 389 LSRVLKKSNADRFLQAELILPDALEAGDVRL--SDITDVMCHFFNNGMRSQVVRILRAYV 446
            + ++        + A       +    +       T +M  + + G  ++ +R+     
Sbjct: 440 YNSLINGHCKFGDISAAEGFMAEMINKKLEPTVVTYTSLMGGYCSKGKINKALRLYHEMT 499

Query: 447 VRCYRNPTESIPHTVALWALRLGPFDWALGFLAILLASNDEPLSDRIQRRMHEVVKENRS 506
            +    P+     T+     R G    A+     +   N +P        +    +E   
Sbjct: 500 GKGIA-PSIYTFTTLLSGLFRAGLIRDAVKLFNEMAEWNVKPNRVTYNVMIEGYCEEGDM 558

Query: 507 REILKVLEGHKWDRRSILLAPQLQEPTNSSDGAGEVNGRSSEGGNSGGGHHRRDMGP--- 563
            +  + L+        +      +   +     G+ +           G+   +      
Sbjct: 559 SKAFEFLKEMTEKGI-VPDTYSYRPLIHGLCLTGQASEAKVFVDGLHKGNCELNEICYTG 617

Query: 564 -----------SWMSAMHLVLKEMGVEKEVLMGYKAKLSALINDAKKK 600
                          ++   + + GV+ +++  Y   +   +    +K
Sbjct: 618 LLHGFCREGKLEEALSVCQEMVQRGVDLDLV-CYGVLIDGSLKHKDRK 664


 Score = 49.0 bits (116), Expect = 5e-04,   Method: Composition-based stats.
 Identities = 19/199 (9%), Positives = 42/199 (21%), Gaps = 32/199 (16%)

Query: 434 MRSQVVRILRAYVVRCYRNPTESIPHTVALWALRLGPFDWALGFLAILLASNDEPLSD-- 491
                +R      +    + + +    +    ++   F  A   L  LL    +P     
Sbjct: 83  DPKLGLRFFNFLGLHRGFDHSTASFCILIHALVKANLFWPASSLLQTLLLRALKPSDVFN 142

Query: 492 ---------------RIQRRMHEVVKENRSREILKVLEGHKWDRRSILLAPQLQEPTNSS 536
                               +   V+  R  + + V +        +     L    +  
Sbjct: 143 VLFSCYEKCKLSSSSSFDLLIQHYVRSRRVLDGVLVFKMMITKVSLLPEVRTLSALLHGL 202

Query: 537 DGAGEVNGRSSEGGNSGGGHHRRD--------------MGPSWMSAMHLVLKEMGVEKEV 582
                         +      R D                 S    M   ++  G +  +
Sbjct: 203 VKFRHFGLAMELFNDMVSVGIRPDVYIYTGVIRSLCELKDLSRAKEMIAHMEATGCDVNI 262

Query: 583 LMGYKAKLSALINDAKKKR 601
           +  Y   +  L    K   
Sbjct: 263 VP-YNVLIDGLCKKQKVWE 280


>UniRef50_Q940A6 Pentatricopeptide repeat-containing protein At4g19440,
           chloroplastic n=1 Tax=Arabidopsis thaliana
           RepID=PP325_ARATH
          Length = 838

 Score =  407 bits (1047), Expect = e-112,   Method: Composition-based stats.
 Identities = 67/600 (11%), Positives = 169/600 (28%), Gaps = 50/600 (8%)

Query: 8   NRPTNSGEVAENVGAFTEVMVPVWSRLCDKVIAAYKAGEDIVVLQHFEELRATPELDVIA 67
           N      E  + V       V +++   +      K  E + +    EE    P  +V+ 
Sbjct: 253 NEFQKCCEAFDVVCKGVSPDVYLFTTAINAFCKGGKVEEAVKLFSKMEEAGVAP--NVVT 310

Query: 68  HDSLISAAPDLTVGAVEKKEDDRAAKKERLEYCWGRALLSARHLAGDDDEHINSIVESFE 127
            +++I                ++  ++         ++L               +++   
Sbjct: 311 FNTVIDGLGMCGRYDEAFMFKEKMVERGMEPTLITYSILVKGLTRAKRIGDAYFVLKEMT 370

Query: 128 QQFGCVSGYLRALAINA-------ESALEVLQLYQMMEGPVTTRVATAALHRFLTND-AS 179
           ++    +  +    I++         A+E+  L       +T+      +  +  N  A 
Sbjct: 371 KKGFPPNVIVYNNLIDSFIEAGSLNKAIEIKDLMVSKGLSLTSSTYNTLIKGYCKNGQAD 430

Query: 180 EVSGLLQFLKLNNVPLTREFHDQLEKNFVMRMKTEDAEEVFKDMRNAGVEPVSTHPYNFI 239
               LL+ +      + +     +       +  + A     +M    + P        I
Sbjct: 431 NAERLLKEMLSIGFNVNQGSFTSVICLLCSHLMFDSALRFVGEMLLRNMSPGGGLLTTLI 490

Query: 240 FMKTPPFKYMDLLDYYEDMLDRGIVPMNSTFRILSRQTQNGGLVNQHFSALARGTTTGSD 299
                  K+   L+ +   L++G V    T   L       G +++ F            
Sbjct: 491 SGLCKHGKHSKALELWFQFLNKGFVVDTRTSNALLHGLCEAGKLDEAFRI---------- 540

Query: 300 RRHETEGHGGTQAFFATRLEELARLKSSTTLDDALRVLRRMDVEGTPLISGSVVLNVLLS 359
              +     G      +    ++       LD+A   L  M   G  L   +   ++L+ 
Sbjct: 541 --QKEILGRGCVMDRVSYNTLISGCCGKKKLDEAFMFLDEMVKRG--LKPDNYTYSILIC 596

Query: 360 VFCRAGHIEDTERVLQLAKERGCTPNGATLSRVLKKSNADRFLQAELILPDALEAGDVRL 419
                  +E+  +     K  G  P+  T S ++         +      D + + +V+ 
Sbjct: 597 GLFNMNKVEEAIQFWDDCKRNGMLPDVYTYSVMIDGCCKAERTEEGQEFFDEMMSKNVQP 656

Query: 420 SD--ITDVMCHFFNNGMRSQVVRILRAYVVRCYRNPTESIPHTVALWALRLGPFDWALGF 477
           +      ++  +  +G  S  + +      +   +P  +   ++      +   + A   
Sbjct: 657 NTVVYNHLIRAYCRSGRLSMALELREDMKHKGI-SPNSATYTSLIKGMSIISRVEEAKLL 715

Query: 478 LAILLASNDEPLSDRIQRRMHEVVKENRSREILKVLEGHKWDRRSILLAPQLQEPTNSSD 537
              +     EP        +    K  +  ++  +L                    N   
Sbjct: 716 FEEMRMEGLEPNVFHYTALIDGYGKLGQMVKVECLLREMHSKNVH----------PNKIT 765

Query: 538 GAGEVNGRSSEGGNSGGGHHRRDMGPSWMSAMHLVLKEMGVEKEVLMGYKAKLSALINDA 597
               + G + +G              +  S +   ++E G+  + +  YK  +   +   
Sbjct: 766 YTVMIGGYARDGNV------------TEASRLLNEMREKGIVPDSI-TYKEFIYGYLKQG 812


 Score =  347 bits (892), Expect = 6e-94,   Method: Composition-based stats.
 Identities = 70/614 (11%), Positives = 149/614 (24%), Gaps = 123/614 (20%)

Query: 71  LISAAPDLTVGAVEKKEDDRAAKKERLEYCWGRALLSARHLAGDDDEHINSIV------- 123
           L     D  V   +          E +       L+         D    ++        
Sbjct: 173 LPCGLRDSRVAIADAMASLSLCFDEEIRRKMSDLLIEVYCTQFKRDGCYLALDVFPVLAN 232

Query: 124 ESFEQQFGCVSGYLRALAI-----NAESALEVLQLYQMMEGPVTTRVATAALHRFLTN-D 177
           +         +  L +L           A +V              + T A++ F     
Sbjct: 233 KGMFPSKTTCNILLTSLVRANEFQKCCEAFDV----VCKGVSPDVYLFTTAINAFCKGGK 288

Query: 178 ASEVSGLLQFLKLNNVPLTREFHDQLEKNFVMRMKTEDAEEVFKDMRNAGVEPVSTHPYN 237
             E   L   ++   V       + +     M  + ++A    + M   G+EP       
Sbjct: 289 VEEAVKLFSKMEEAGVAPNVVTFNTVIDGLGMCGRYDEAFMFKEKMVERGMEPTLITYSI 348

Query: 238 FIFMKTPPFKYMDLLDYYEDMLDRGIVPMNSTFRILSRQTQNGGLVNQHFSALARGTTTG 297
            +   T   +  D     ++M  +G  P    +  L       G +N+         +  
Sbjct: 349 LVKGLTRAKRIGDAYFVLKEMTKKGFPPNVIVYNNLIDSFIEAGSLNKAIEIKDLMVSK- 407

Query: 298 SDRRHETEGHGGTQAFFATRLEELARLKSSTTLDDALRVLRRMDVEGTPLISGSVV---- 353
                      G     +T    +     +   D+A R+L+ M   G  +  GS      
Sbjct: 408 -----------GLSLTSSTYNTLIKGYCKNGQADNAERLLKEMLSIGFNVNQGSFTSVIC 456

Query: 354 -----------------------------LNVLLSVFCRAGHIEDTERVL---------- 374
                                        L  L+S  C+ G       +           
Sbjct: 457 LLCSHLMFDSALRFVGEMLLRNMSPGGGLLTTLISGLCKHGKHSKALELWFQFLNKGFVV 516

Query: 375 -------------------------QLAKERGCTPNGATLSRVLKKSNADRFLQAELILP 409
                                    +    RGC  +  + + ++      + L    +  
Sbjct: 517 DTRTSNALLHGLCEAGKLDEAFRIQKEILGRGCVMDRVSYNTLISGCCGKKKLDEAFMFL 576

Query: 410 DALEAGDVRLS--DITDVMCHFFNNGMRSQVVRILRAYVVRCYRNPTESIPHTVALWALR 467
           D +    ++      + ++C  FN     + ++            P       +     +
Sbjct: 577 DEMVKRGLKPDNYTYSILICGLFNMNKVEEAIQFWDDCKRNG-MLPDVYTYSVMIDGCCK 635

Query: 468 LGPFDWALGFLAILLASNDEPLSDRIQRRMHEVVKENRSREILKVLEGHKWDRRSILLAP 527
               +    F   +++ N +P +      +    +  R    L++ E  K    S     
Sbjct: 636 AERTEEGQEFFDEMMSKNVQPNTVVYNHLIRAYCRSGRLSMALELREDMKHKGIS----- 690

Query: 528 QLQEPTNSSDGAGEVNGRSSEGGNSGGGHHRRDMGPSWMSAMHLVLKEMGVEKEVLMGYK 587
                 NS+     + G S                      +   ++  G+E   +  Y 
Sbjct: 691 -----PNSATYTSLIKGMSIISRV------------EEAKLLFEEMRMEGLEPN-VFHYT 732

Query: 588 AKLSALINDAKKKR 601
           A +       +  +
Sbjct: 733 ALIDGYGKLGQMVK 746


 Score =  312 bits (801), Expect = 2e-83,   Method: Composition-based stats.
 Identities = 46/432 (10%), Positives = 119/432 (27%), Gaps = 26/432 (6%)

Query: 19  NVGAFTEVMVPVWSRLCDKVIAAYKAGEDIVVLQHFEELRATPELDVIAHDSLISAAPDL 78
            V     +    ++ L        +A     +L+    +     ++  +  S+I      
Sbjct: 404 MVSKGLSLTSSTYNTLIKGYCKNGQADNAERLLKEMLSIGF--NVNQGSFTSVICLLCSH 461

Query: 79  TVGAVEKKEDDRAAKKERLEYC-WGRALLSARHLAGDDDEHINSIVESFEQQFG----CV 133
            +     +       +           L+S     G   + +    +   + F       
Sbjct: 462 LMFDSALRFVGEMLLRNMSPGGGLLTTLISGLCKHGKHSKALELWFQFLNKGFVVDTRTS 521

Query: 134 SGYLRALA--INAESALEVLQLYQMMEGPVTTRVATAALHRFL-TNDASEVSGLLQFLKL 190
           +  L  L      + A  + +        +        +          E    L  +  
Sbjct: 522 NALLHGLCEAGKLDEAFRIQKEILGRGCVMDRVSYNTLISGCCGKKKLDEAFMFLDEMVK 581

Query: 191 NNVPLTREFHDQLEKNFVMRMKTEDAEEVFKDMRNAGVEPVSTHPYNFIFMKTPPFKYMD 250
             +      +  L        K E+A + + D +  G+ P        I       +  +
Sbjct: 582 RGLKPDNYTYSILICGLFNMNKVEEAIQFWDDCKRNGMLPDVYTYSVMIDGCCKAERTEE 641

Query: 251 LLDYYEDMLDRGIVPMNSTFRILSRQTQNGGLVNQHFSALARGTTTGSDRRHETEGHGGT 310
             +++++M+ + + P    +  L R     G ++                        G 
Sbjct: 642 GQEFFDEMMSKNVQPNTVVYNHLIRAYCRSGRLSMALELREDMKHK------------GI 689

Query: 311 QAFFATRLEELARLKSSTTLDDALRVLRRMDVEGTPLISGSVVLNVLLSVFCRAGHIEDT 370
               AT    +  +   + +++A  +   M +EG  L         L+  + + G +   
Sbjct: 690 SPNSATYTSLIKGMSIISRVEEAKLLFEEMRMEG--LEPNVFHYTALIDGYGKLGQMVKV 747

Query: 371 ERVLQLAKERGCTPNGATLSRVLKKSNADRFLQAELILPDALEAGDVRLS--DITDVMCH 428
           E +L+    +   PN  T + ++     D  +     L + +    +        + +  
Sbjct: 748 ECLLREMHSKNVHPNKITYTVMIGGYARDGNVTEASRLLNEMREKGIVPDSITYKEFIYG 807

Query: 429 FFNNGMRSQVVR 440
           +   G   +  +
Sbjct: 808 YLKQGGVLEAFK 819


 Score =  155 bits (392), Expect = 6e-36,   Method: Composition-based stats.
 Identities = 41/336 (12%), Positives = 82/336 (24%), Gaps = 54/336 (16%)

Query: 269 TFRILSRQTQNGGLVNQHFSALARGTTTGSDRRHETEGHGGTQAFFATRLEELARLKSST 328
           ++ +L     +  L++     L R                G +       + +A L    
Sbjct: 141 SYCLLIGLLLDANLLSAARVVLIRLINGNVPVLPC-----GLRDSRVAIADAMASLSLC- 194

Query: 329 TLDDALRVLRRMDVEGTPLISGSVVLNVLLSVFC----RAGHIEDTERVLQLAKERGCTP 384
                              +        L+ V+C    R G       V  +   +G  P
Sbjct: 195 --------FDEEIRRKMSDL--------LIEVYCTQFKRDGCY-LALDVFPVLANKGMFP 237

Query: 385 NGATLSRVLKKSNADRFLQAELILPDALEAGDVRLSDI--TDVMCHFFNNGMRSQVVRIL 442
           +  T + +L         Q      D +    V       T  +  F   G   + V++ 
Sbjct: 238 SKTTCNILLTSLVRANEFQKCCEAFD-VVCKGVSPDVYLFTTAINAFCKGGKVEEAVKLF 296

Query: 443 RAYVVRCYRNPTESIPHTVALWALRLGPFDWALGFLAILLASNDEPLSDRIQRRMHEVVK 502
                     P     +TV       G +D A  F   ++    EP        +  + +
Sbjct: 297 SKMEEAGVA-PNVVTFNTVIDGLGMCGRYDEAFMFKEKMVERGMEPTLITYSILVKGLTR 355

Query: 503 ENRSREILKVLEGHKWDRRSILLAPQLQEPTNSSDGAGEVNGRSSEGGNSGGGHHRRDMG 562
             R  +   VL+                 P N       ++     G             
Sbjct: 356 AKRIGDAYFVLKEMTKKGF----------PPNVIVYNNLIDSFIEAG------------S 393

Query: 563 PSWMSAMHLVLKEMGVEKEVLMGYKAKLSALINDAK 598
            +    +  ++   G+       Y   +     + +
Sbjct: 394 LNKAIEIKDLMVSKGLSL-TSSTYNTLIKGYCKNGQ 428


>UniRef50_Q9LYZ9 Pentatricopeptide repeat-containing protein At5g02860 n=4
           Tax=rosids RepID=PP362_ARATH
          Length = 819

 Score =  406 bits (1045), Expect = e-111,   Method: Composition-based stats.
 Identities = 82/647 (12%), Positives = 183/647 (28%), Gaps = 88/647 (13%)

Query: 1   MGAEKKINRPTNSGEVAENVGAFTEVMVPVWSRLCDKVIAAYKAGEDIVVLQHFEELRAT 60
           +G E +++   N     +       + V  ++ L      + +  E + V +  EE    
Sbjct: 183 LGKEGRVSSAANMFNGLQ--EDGFSLDVYSYTSLISAFANSGRYREAVNVFKKMEEDGCK 240

Query: 61  PELDVIAHDSLISAAPDLTV-GAVEKKEDDRAAKKERLEYCWGRALLSARHLAGDDDEHI 119
           P L  I ++ +++    +           ++          +    L      G   +  
Sbjct: 241 PTL--ITYNVILNVFGKMGTPWNKITSLVEKMKSDGIAPDAYTYNTLITCCKRGSLHQEA 298

Query: 120 NSIVESFEQQFGCVSGYLRALAINA-------ESALEVLQLYQMMEGPVTTRVATAALHR 172
             + E  +              ++        + A++VL    +     +     + +  
Sbjct: 299 AQVFEEMKAAGFSYDKVTYNALLDVYGKSHRPKEAMKVLNEMVLNGFSPSIVTYNSLISA 358

Query: 173 FLTND-ASEVSGLLQFLKLNNVPLTREFHDQLEKNFVMRMKTEDAEEVFKDMRNAGVEPV 231
           +  +    E   L   +           +  L   F    K E A  +F++MRNAG +P 
Sbjct: 359 YARDGMLDEAMELKNQMAEKGTKPDVFTYTTLLSGFERAGKVESAMSIFEEMRNAGCKPN 418

Query: 232 STHPYNFIFMKTPPFKYMDLLDYYEDMLDRGIVPMNSTFRILSRQTQNGGLVNQHFSALA 291
                 FI M     K+ +++  ++++   G+ P   T+  L       G+ ++      
Sbjct: 419 ICTFNAFIKMYGNRGKFTEMMKIFDEINVCGLSPDIVTWNTLLAVFGQNGMDSEVSGVFK 478

Query: 292 RGTTTGSDRRHETEGHGGTQAFFATRLEELARLKSSTTLDDALRVLRRMDVEGTPLISGS 351
                            G      T    ++      + + A+ V RRM   G  +    
Sbjct: 479 EMKR------------AGFVPERETFNTLISAYSRCGSFEQAMTVYRRMLDAG--VTPDL 524

Query: 352 VVLNVLLSVFCRAGHIEDTERVLQLAKERGCTPNGATLSRVLKK---------------- 395
              N +L+   R G  E +E+VL   ++  C PN  T   +L                  
Sbjct: 525 STYNTVLAALARGGMWEQSEKVLAEMEDGRCKPNELTYCSLLHAYANGKEIGLMHSLAEE 584

Query: 396 -------------------SNADRFLQAELILPDALEAGDVRLS--DITDVMCHFFNNGM 434
                               +    L         L+          +  ++  +    M
Sbjct: 585 VYSGVIEPRAVLLKTLVLVCSKCDLLPEAERAFSELKERGFSPDITTLNSMVSIYGRRQM 644

Query: 435 RSQVVRILRAYVVRCYRNPTESIPHTVALWALRLGPFDWALGFLAILLASNDEPLSDRIQ 494
            ++   +L     R +  P+ +  +++     R   F  +   L  +LA   +P      
Sbjct: 645 VAKANGVLDYMKERGF-TPSMATYNSLMYMHSRSADFGKSEEILREILAKGIKPDIISYN 703

Query: 495 RRMHEVVKENRSREILKVLEGHKWDRRSILLAPQLQEPTNSSDGAGEVNGRSSEGGNSGG 554
             ++   +  R R+  ++    +       +                         N+  
Sbjct: 704 TVIYAYCRNTRMRDASRIFSEMRNSGIVPDVIT----------------------YNTFI 741

Query: 555 GHHRRDMGPSWMSAMHLVLKEMGVEKEVLMGYKAKLSALINDAKKKR 601
           G +  D        +   + + G        Y + +       +K  
Sbjct: 742 GSYAADSMFEEAIGVVRYMIKHGCRPNQ-NTYNSIVDGYCKLNRKDE 787


 Score =  394 bits (1013), Expect = e-108,   Method: Composition-based stats.
 Identities = 68/619 (10%), Positives = 159/619 (25%), Gaps = 87/619 (14%)

Query: 33  RLCDKVIAAYKAGEDIVVLQHFEELRA-TPELDVIAHDSLISAAPDLTVGAVEKKEDDRA 91
                +    K    +     F + +     LD      +IS        +      +  
Sbjct: 140 AFLKGLGFHKKFDLALRAFDWFMKQKDYQSMLDNSVVAIIISMLGKEGRVSSAANMFNGL 199

Query: 92  AKKERLEYCWGR-ALLSARHLAGDDDEHINSIVESFEQQFGCVSGYLRALAINA------ 144
            +       +   +L+SA   +G   E +N + +  E+     +     + +N       
Sbjct: 200 QEDGFSLDVYSYTSLISAFANSGRYREAVN-VFKKMEEDGCKPTLITYNVILNVFGKMGT 258

Query: 145 --ESALEVLQLYQMMEGPVTTRVATAALHRFLTNDA-SEVSGLLQFLKLNNVPLTREFHD 201
                  +++  +              +          E + + + +K       +  ++
Sbjct: 259 PWNKITSLVEKMKSDGIAPDAYTYNTLITCCKRGSLHQEAAQVFEEMKAAGFSYDKVTYN 318

Query: 202 QLEKNFVMRMKTEDAEEVFKDMRNAGVEPVSTHPYNFIFMKTPPFKYMDLLDYYEDMLDR 261
            L   +    + ++A +V  +M   G  P      + I          + ++    M ++
Sbjct: 319 ALLDVYGKSHRPKEAMKVLNEMVLNGFSPSIVTYNSLISAYARDGMLDEAMELKNQMAEK 378

Query: 262 GIVPMNSTFRILSRQTQNGGLVNQHFSALARGTTTGSDRRHETEGHGGTQAFFATRLEEL 321
           G  P   T+  L    +  G V    S                    G +    T    +
Sbjct: 379 GTKPDVFTYTTLLSGFERAGKVESAMSIFEEMRN------------AGCKPNICTFNAFI 426

Query: 322 ARLKSSTTLDDALRVLRRMDVEGTPLISGSVVLNVLLSVFCRAGHIEDTERVLQLAKERG 381
               +     + +++   +      L    V  N LL+VF + G   +   V +  K  G
Sbjct: 427 KMYGNRGKFTEMMKIFDEI--NVCGLSPDIVTWNTLLAVFGQNGMDSEVSGVFKEMKRAG 484

Query: 382 CTPNGATLSRVLKKSNADRFLQAELILPDALEAGDVRLS--DITDVMCHFFNNGMRSQVV 439
             P   T + ++   +     +  + +   +    V         V+      GM  Q  
Sbjct: 485 FVPERETFNTLISAYSRCGSFEQAMTVYRRMLDAGVTPDLSTYNTVLAALARGGMWEQSE 544

Query: 440 RILRAYVVRCYRNPTESIPHTVALWAL--------------------------------- 466
           ++L          P E    ++                                      
Sbjct: 545 KVLAEM-EDGRCKPNELTYCSLLHAYANGKEIGLMHSLAEEVYSGVIEPRAVLLKTLVLV 603

Query: 467 --RLGPFDWALGFLAILLASNDEPLSDRIQRRMHEVVKENRSREILKVLEGHKWDRRSIL 524
             +      A    + L      P    +   +    +     +   VL+  K    +  
Sbjct: 604 CSKCDLLPEAERAFSELKERGFSPDITTLNSMVSIYGRRQMVAKANGVLDYMKERGFTPS 663

Query: 525 LAPQLQEPTNSSDGAGEVNGRSSEGGNSGGGHHRRDMGPSWMSAMHLVLKEMGVEKEVLM 584
           +A                        NS    H R         +   +   G++ +++ 
Sbjct: 664 MAT----------------------YNSLMYMHSRSADFGKSEEILREILAKGIKPDII- 700

Query: 585 GYKAKLSALINDAKKKRDN 603
            Y   + A   + + +  +
Sbjct: 701 SYNTVIYAYCRNTRMRDAS 719


 Score =  315 bits (809), Expect = 3e-84,   Method: Composition-based stats.
 Identities = 66/504 (13%), Positives = 133/504 (26%), Gaps = 72/504 (14%)

Query: 18  ENVGAFTEVMVPVWSRLCDKVIAAYKAGEDIVVLQHFEELRATPELDVIAHDSLISAAPD 77
           E   A        ++ L D    +++  E + VL        +P   ++ ++SLISA   
Sbjct: 304 EMKAAGFSYDKVTYNALLDVYGKSHRPKEAMKVLNEMVLNGFSPS--IVTYNSLISAYAR 361

Query: 78  LTVGAVEKKEDDRAAKKERLEYCWGRALLSARHLAGDDDEHINSIVESFEQQFGCVSGYL 137
             +     +  ++ A+K      +    L +        E   SI E         +   
Sbjct: 362 DGMLDEAMELKNQMAEKGTKPDVFTYTTLLSGFERAGKVESAMSIFEEMRNAGCKPNICT 421

Query: 138 -------RALAINAESALEVLQLYQMMEGPVTTRVATAALHRFLTNDAS-EVSGLLQFLK 189
                            +++     +             L  F  N    EVSG+ + +K
Sbjct: 422 FNAFIKMYGNRGKFTEMMKIFDEINVCGLSPDIVTWNTLLAVFGQNGMDSEVSGVFKEMK 481

Query: 190 LNNVPLTREFHDQLEKNFVMRMKTEDAEEVFKDMRNAGVEPVSTHPYNFIFMKTPPFKYM 249
                  RE  + L   +      E A  V++ M +AGV P  +     +        + 
Sbjct: 482 RAGFVPERETFNTLISAYSRCGSFEQAMTVYRRMLDAGVTPDLSTYNTVLAALARGGMWE 541

Query: 250 DLLDYYEDMLDRGIVPMNSTFRILSRQTQ------------------------------- 278
                  +M D    P   T+  L                                    
Sbjct: 542 QSEKVLAEMEDGRCKPNELTYCSLLHAYANGKEIGLMHSLAEEVYSGVIEPRAVLLKTLV 601

Query: 279 ----NGGLVNQHFSALARGTTTGSDRRH-----------------------ETEGHGGTQ 311
                  L+ +   A +     G                            +     G  
Sbjct: 602 LVCSKCDLLPEAERAFSELKERGFSPDITTLNSMVSIYGRRQMVAKANGVLDYMKERGFT 661

Query: 312 AFFATRLEELARLKSSTTLDDALRVLRRMDVEGTPLISGSVVLNVLLSVFCRAGHIEDTE 371
              AT    +     S     +  +LR +  +G  +    +  N ++  +CR   + D  
Sbjct: 662 PSMATYNSLMYMHSRSADFGKSEEILREILAKG--IKPDIISYNTVIYAYCRNTRMRDAS 719

Query: 372 RVLQLAKERGCTPNGATLSRVLKKSNADRFLQAELILPDALEAGDVRL--SDITDVMCHF 429
           R+    +  G  P+  T +  +    AD   +  + +   +     R   +    ++  +
Sbjct: 720 RIFSEMRNSGIVPDVITYNTFIGSYAADSMFEEAIGVVRYMIKHGCRPNQNTYNSIVDGY 779

Query: 430 FNNGMRSQVVRILRAYVVRCYRNP 453
                + +    +          P
Sbjct: 780 CKLNRKDEAKLFVEDLRNLDPHAP 803


 Score =  236 bits (603), Expect = 2e-60,   Method: Composition-based stats.
 Identities = 48/388 (12%), Positives = 105/388 (27%), Gaps = 31/388 (7%)

Query: 7   INRPTNSGEVAENVGAFTEVMV-------PVWSRLCDKVIAAYKAGEDIVVLQHFEELRA 59
           I    N G+  E +  F E+ V         W+ L           E   V +  +    
Sbjct: 426 IKMYGNRGKFTEMMKIFDEINVCGLSPDIVTWNTLLAVFGQNGMDSEVSGVFKEMKRAGF 485

Query: 60  TPELDVIAHDSLISAAPDLTVGAVEKKEDDRAAKKERLEYCWGRALLSARHLAGDDDEHI 119
            PE +    ++LISA               R               + A    G   E  
Sbjct: 486 VPERE--TFNTLISAYSRCGSFEQAMTVYRRMLDAGVTPDLSTYNTVLAALARGGMWEQS 543

Query: 120 NSIVESFEQQFGCVSGYLRALAINAESALEVLQLYQMME-------GPVTTRVATAALHR 172
             ++   E      +       ++A +  + + L   +              +    +  
Sbjct: 544 EKVLAEMEDGRCKPNELTYCSLLHAYANGKEIGLMHSLAEEVYSGVIEPRAVLLKTLVLV 603

Query: 173 FLTNDA-SEVSGLLQFLKLNNVPLTREFHDQLEKNFVMRMKTEDAEEVFKDMRNAGVEPV 231
               D   E       LK           + +   +  R     A  V   M+  G  P 
Sbjct: 604 CSKCDLLPEAERAFSELKERGFSPDITTLNSMVSIYGRRQMVAKANGVLDYMKERGFTPS 663

Query: 232 STHPYNFIFMKTPPFKYMDLLDYYEDMLDRGIVPMNSTFRILSRQTQNGGLVNQHFSALA 291
                + ++M +    +    +   ++L +GI P   ++  +         +       +
Sbjct: 664 MATYNSLMYMHSRSADFGKSEEILREILAKGIKPDIISYNTVIYAYCRNTRMRDASRIFS 723

Query: 292 RGTTTGSDRRHETEGHGGTQAFFATRLEELARLKSSTTLDDALRVLRRMDVEGTPLISGS 351
               +            G      T    +    + +  ++A+ V+R M   G       
Sbjct: 724 EMRNS------------GIVPDVITYNTFIGSYAADSMFEEAIGVVRYMIKHGCR--PNQ 769

Query: 352 VVLNVLLSVFCRAGHIEDTERVLQLAKE 379
              N ++  +C+    ++ +  ++  + 
Sbjct: 770 NTYNSIVDGYCKLNRKDEAKLFVEDLRN 797


 Score =  202 bits (515), Expect = 3e-50,   Method: Composition-based stats.
 Identities = 37/398 (9%), Positives = 85/398 (21%), Gaps = 93/398 (23%)

Query: 290 LARGTTTGSDRRHETEGHGGTQAFFATRLEELARLKSSTTLDDALRVLRR-MDVEGT--- 345
              G                 ++  +  L  L  L      D ALR     M  +     
Sbjct: 111 FDSGQLDSVLSELFEPFKDKPESTSSELLAFLKGLGFHKKFDLALRAFDWFMKQKDYQSM 170

Query: 346 --------------------------------PLISGSVVLNVLLSVFCRAGHIEDTERV 373
                                                      L+S F  +G   +   V
Sbjct: 171 LDNSVVAIIISMLGKEGRVSSAANMFNGLQEDGFSLDVYSYTSLISAFANSGRYREAVNV 230

Query: 374 LQLAKERGCT------------------------------------PNGATLSRVLKKSN 397
            +  +E GC                                     P+  T + ++    
Sbjct: 231 FKKMEEDGCKPTLITYNVILNVFGKMGTPWNKITSLVEKMKSDGIAPDAYTYNTLITCCK 290

Query: 398 ADRFLQAELILPDALEAGDVRLS--DITDVMCHFFNNGMRSQVVRILRAYVVRCYRNPTE 455
                Q    + + ++A            ++  +  +    + +++L   V+  + +P+ 
Sbjct: 291 RGSLHQEAAQVFEEMKAAGFSYDKVTYNALLDVYGKSHRPKEAMKVLNEMVLNGF-SPSI 349

Query: 456 SIPHTVALWALRLGPFDWALGFLAILLASNDEPLSDRIQRRMHEVVKENRSREILKVLEG 515
              +++     R G  D A+     +     +P        +    +  +    + + E 
Sbjct: 350 VTYNSLISAYARDGMLDEAMELKNQMAEKGTKPDVFTYTTLLSGFERAGKVESAMSIFEE 409

Query: 516 HKWDRRSILLAPQLQEPTNSSDGAGEVNGRSSEGGNSGGGHHRRDMGPSWMSAM------ 569
            +                      G+                  D   +W + +      
Sbjct: 410 MRNAGCK-PNICTFNAFIKMYGNRGKFTEMMKIFDEINVCGLSPD-IVTWNTLLAVFGQN 467

Query: 570 ---------HLVLKEMGVEKEVLMGYKAKLSALINDAK 598
                       +K  G        +   +SA      
Sbjct: 468 GMDSEVSGVFKEMKRAGFVP-ERETFNTLISAYSRCGS 504


 Score =  194 bits (494), Expect = 9e-48,   Method: Composition-based stats.
 Identities = 30/296 (10%), Positives = 78/296 (26%), Gaps = 10/296 (3%)

Query: 17  AENVGAFTEVMVPVWSRLCDKVIAAYKAGEDIVVLQHFEELRATPELDVIAHDSLISAAP 76
              + A     +  ++ +   +       +   VL   E+ R  P  + + + SL+ A  
Sbjct: 513 RRMLDAGVTPDLSTYNTVLAALARGGMWEQSEKVLAEMEDGRCKP--NELTYCSLLHAYA 570

Query: 77  DLTVGAVEKKEDDRAAKKERLEYCWGRALLSARHLAGDDDEHINSIVESFEQQFGCVS-- 134
           +     +     +                L       D            +++       
Sbjct: 571 NGKEIGLMHSLAEEVYSGVIEPRAVLLKTLVLVCSKCDLLPEAERAFSELKERGFSPDIT 630

Query: 135 -----GYLRALAINAESALEVLQLYQMMEGPVTTRVATAALHRFLT-NDASEVSGLLQFL 188
                  +         A  VL   +      +     + ++      D  +   +L+ +
Sbjct: 631 TLNSMVSIYGRRQMVAKANGVLDYMKERGFTPSMATYNSLMYMHSRSADFGKSEEILREI 690

Query: 189 KLNNVPLTREFHDQLEKNFVMRMKTEDAEEVFKDMRNAGVEPVSTHPYNFIFMKTPPFKY 248
               +      ++ +   +    +  DA  +F +MRN+G+ P       FI        +
Sbjct: 691 LAKGIKPDIISYNTVIYAYCRNTRMRDASRIFSEMRNSGIVPDVITYNTFIGSYAADSMF 750

Query: 249 MDLLDYYEDMLDRGIVPMNSTFRILSRQTQNGGLVNQHFSALARGTTTGSDRRHET 304
            + +     M+  G  P  +T+  +          ++    +              
Sbjct: 751 EEAIGVVRYMIKHGCRPNQNTYNSIVDGYCKLNRKDEAKLFVEDLRNLDPHAPKGE 806


>UniRef50_D1J475 Whole genome shotgun sequence of line PN40024,
           scaffold_46.assembly12x (Fragment) n=1 Tax=Vitis
           vinifera RepID=D1J475_VITVI
          Length = 765

 Score =  406 bits (1044), Expect = e-111,   Method: Composition-based stats.
 Identities = 72/527 (13%), Positives = 155/527 (29%), Gaps = 40/527 (7%)

Query: 16  VAENV--GAFTEVMVPVWSRLCDKVIAAYKAGEDIV------VLQHFEELRATPELDVIA 67
           + E +   A           +   +    K G  +       ++  F E    P  + I 
Sbjct: 215 LDEMLQPKAEFPPNSNTGHIVFSALSKRDKVGRAVDEEEIVGLVSKFAEHEVFP--NSIW 272

Query: 68  HDSLISAAPDLTVGAVEKKEDDRAAKKERLEYCWGRALLSARHLAGDDDEHINSIVESFE 127
              LIS                   K   +        L        + + +N+++   +
Sbjct: 273 LTQLISRLCRSGRTDRAWDVLHGLMKLGGVMEAASCNALLTALGRAREFKRMNTLLAEMK 332

Query: 128 QQFGCVSGYLRALAIN-------AESALEVLQLY---QMME--GPVTTRVATAALHRFLT 175
           +     +     + IN        + ALEV +     +                +     
Sbjct: 333 EMDIQPNVVTFGILINHLCKFRRVDEALEVFEKMNGGESNGFLVEPDVITYNTLIDGLCK 392

Query: 176 -NDASEVSGLLQFLKLN-NVPLTREFHDQLEKNFVMRMKTEDAEEVFKDMRNAGVEPVST 233
                E  GL++ ++           ++ L   +      E A E+F  M   GV P   
Sbjct: 393 VGRQEEGLGLVERMRSQPRCMPNTVTYNCLIDGYCKASMIEAARELFDQMNKDGVPPNVV 452

Query: 234 HPYNFIFMKTPPFKYMDLLDYYEDMLDRGIVPMNSTFRILSRQTQNGGLVNQHFSALARG 293
                +       +    ++++ +M  +G+     T+  L R   N   + +        
Sbjct: 453 TLNTLVDGMCKHGRINGAVEFFNEMQGKGLKGNAVTYTALIRAFCNVNNIEKAMELFDEM 512

Query: 294 TTTGSDRRHETEGHGGTQAFFATRLEELARLKSSTTLDDALRVLRRMDVEGTPLISGSVV 353
                          G           ++ L  +  LD A  VL +M   G       V 
Sbjct: 513 LE------------AGCSPDAIVYYTLISGLSQAGKLDRASFVLSKMKEAG--FSPDIVS 558

Query: 354 LNVLLSVFCRAGHIEDTERVLQLAKERGCTPNGATLSRVLKKSNADRFLQAELILPDALE 413
            NVL++ FCR   +++   +L+  +  G  P+G T + ++   +          L   + 
Sbjct: 559 FNVLINGFCRKNKLDEAYEMLKEMENAGIKPDGVTYNTLISHFSKTGDFSTAHRLMKKMV 618

Query: 414 AGDVRL--SDITDVMCHFFNNGMRSQVVRILRAYVVRCYRNPTESIPHTVALWALRLGPF 471
              +         ++  +  NG   + ++I R         P   I + +     R    
Sbjct: 619 KEGLVPTVVTYGALIHAYCLNGNLDEAMKIFRDMSSTSKVPPNTVIYNILINSLCRKNQV 678

Query: 472 DWALGFLAILLASNDEPLSDRIQRRMHEVVKENRSREILKVLEGHKW 518
           D AL  +  +     +P ++        + ++N   +  ++++    
Sbjct: 679 DLALSLMDDMKVKGVKPNTNTFNAMFKGLQEKNWLSKAFELMDRMTE 725


 Score =  402 bits (1033), Expect = e-110,   Method: Composition-based stats.
 Identities = 72/593 (12%), Positives = 162/593 (27%), Gaps = 68/593 (11%)

Query: 10  PTNSGEVAENVGAFTEVMVPVWSRLCDKVIAAYKAGEDIVVLQHFEELRATPELDVIAHD 69
             +   +  N    +  +  + + L D +    +  + + +L    + +A    +     
Sbjct: 174 MVDESFLVYNELCPSRRLTHIRNILIDVLFRKGRVDDALHLLDEMLQPKAEFPPNS---- 229

Query: 70  SLISAAPDLTVGAVEKKEDDRAAKKERLEYCWGRALLSARHLAGDDDEHINSIVESFEQQ 129
                                 +K++++        +        + E    +  +    
Sbjct: 230 ------------NTGHIVFSALSKRDKVGRAVDEEEIVGLVSKFAEHE----VFPNSIWL 273

Query: 130 FGCVSGYLRALAINAESALEVLQLYQMMEGPVTTRVATAALHRFLTND-ASEVSGLLQFL 188
              +S   R+     + A +VL     + G +      A L           ++ LL  +
Sbjct: 274 TQLISRLCRS--GRTDRAWDVLHGLMKLGGVMEAASCNALLTALGRAREFKRMNTLLAEM 331

Query: 189 KLNNVPLTREFHDQLEKNFVMRMKTEDAEEVFKDM---RNAG--VEPVSTHPYNFIFMKT 243
           K  ++         L  +     + ++A EVF+ M    + G  VEP        I    
Sbjct: 332 KEMDIQPNVVTFGILINHLCKFRRVDEALEVFEKMNGGESNGFLVEPDVITYNTLIDGLC 391

Query: 244 PPFKYMDLLDYYEDMLDR-GIVPMNSTFRILSRQTQNGGLVNQHFSALARGTTTGSDRRH 302
              +  + L   E M  +   +P   T+  L        ++        +          
Sbjct: 392 KVGRQEEGLGLVERMRSQPRCMPNTVTYNCLIDGYCKASMIEAARELFDQM--------- 442

Query: 303 ETEGHGGTQAFFATRLEELARLKSSTTLDDALRVLRRMDVEGTPLISGSVVLNVLLSVFC 362
                 G      T    +  +     ++ A+     M  +G  L   +V    L+  FC
Sbjct: 443 ---NKDGVPPNVVTLNTLVDGMCKHGRINGAVEFFNEMQGKG--LKGNAVTYTALIRAFC 497

Query: 363 RAGHIEDTERVLQLAKERGCTPNGATLSRVLKKSNADRFLQAELILPDALEAGDVRLS-- 420
              +IE    +     E GC+P+      ++   +    L     +   ++         
Sbjct: 498 NVNNIEKAMELFDEMLEAGCSPDAIVYYTLISGLSQAGKLDRASFVLSKMKEAGFSPDIV 557

Query: 421 DITDVMCHFFNNGMRSQVVRILRAYVVRCYRNPTESIPHTVALWALRLGPFDWALGFLAI 480
               ++  F       +   +L+       + P     +T+     + G F  A   +  
Sbjct: 558 SFNVLINGFCRKNKLDEAYEMLKEMENAGIK-PDGVTYNTLISHFSKTGDFSTAHRLMKK 616

Query: 481 LLASNDEPLSDRIQRRMHEVVKENRSREILKVLEGHKWDRRSILLAPQLQEPTNSSDGAG 540
           ++     P        +H         E +K+             +   + P N+     
Sbjct: 617 MVKEGLVPTVVTYGALIHAYCLNGNLDEAMKIFRDM---------SSTSKVPPNTVIYNI 667

Query: 541 EVNGRSSEGGNSGGGHHRRDMGPSWMSAMHLVLKEMGVEKEVLMGYKAKLSAL 593
            +N               R        ++   +K  GV+      + A    L
Sbjct: 668 LINSLC------------RKNQVDLALSLMDDMKVKGVKPNT-NTFNAMFKGL 707


 Score =  377 bits (969), Expect = e-103,   Method: Composition-based stats.
 Identities = 61/580 (10%), Positives = 155/580 (26%), Gaps = 60/580 (10%)

Query: 40  AAYKAGEDIVVLQHFEELRATPELDVI-AHDSLISAAPDLTVGAVEKKEDDRAAKKERLE 98
           A+ +      +L  F+  ++      + A   LI       +        +      RL 
Sbjct: 133 ASREPNSHNKLLDLFKTSKSHKIPLSVNAATLLIRCFGRAQMVDESFLVYNELCPSRRLT 192

Query: 99  YCWGRALLSARHLAGDDDEHINSIVESFEQQF-GCVSGYL-------------RALAINA 144
           +     L+      G  D+ ++ + E  + +     +                   A++ 
Sbjct: 193 H-IRNILIDVLFRKGRVDDALHLLDEMLQPKAEFPPNSNTGHIVFSALSKRDKVGRAVDE 251

Query: 145 ESALEVLQLYQMMEGPVTTRVATAALHRFLT-NDASEVSGLLQFLKLNNVPLTREFHDQL 203
           E  + ++  +   E    +   T  + R            +L  L      +     + L
Sbjct: 252 EEIVGLVSKFAEHEVFPNSIWLTQLISRLCRSGRTDRAWDVLHGLMKLGGVMEAASCNAL 311

Query: 204 EKNFVMRMKTEDAEEVFKDMRNAGVEPVSTHPYNFIFMKTPPFKYMDLLDYYEDM---LD 260
                   + +    +  +M+   ++P        I       +  + L+ +E M     
Sbjct: 312 LTALGRAREFKRMNTLLAEMKEMDIQPNVVTFGILINHLCKFRRVDEALEVFEKMNGGES 371

Query: 261 RG--IVPMNSTFRILSRQTQNGGLVNQHFSALARGTTTGSDRRHETEGHGGTQAFFATRL 318
            G  + P   T+  L       G   +    + R  +                    T  
Sbjct: 372 NGFLVEPDVITYNTLIDGLCKVGRQEEGLGLVERMRSQ-----------PRCMPNTVTYN 420

Query: 319 EELARLKSSTTLDDALRVLRRMDVEGTPLISGSVVLNVLLSVFCRAGHIEDTERVLQLAK 378
             +     ++ ++ A  +  +M+ +G  +    V LN L+   C+ G I          +
Sbjct: 421 CLIDGYCKASMIEAARELFDQMNKDG--VPPNVVTLNTLVDGMCKHGRINGAVEFFNEMQ 478

Query: 379 ERGCTPNGATLSRVLKKSNADRFLQAELILPDALEAGDVRLS--DITDVMCHFFNNGMRS 436
            +G   N  T + +++       ++  + L D +              ++      G   
Sbjct: 479 GKGLKGNAVTYTALIRAFCNVNNIEKAMELFDEMLEAGCSPDAIVYYTLISGLSQAGKLD 538

Query: 437 QVVRILRAYVVRCYRNPTESIPHTVALWALRLGPFDWALGFLAILLASNDEPLSDRIQRR 496
           +   +L       + +P     + +     R    D A   L  +  +  +P        
Sbjct: 539 RASFVLSKMKEAGF-SPDIVSFNVLINGFCRKNKLDEAYEMLKEMENAGIKPDGVTYNTL 597

Query: 497 MHEVVKENRSREILKVLEGHKWDRRSILLAPQLQEPTNSSDGAGEVNGRSSEGGNSGGGH 556
           +    K        ++++    +     +        ++    G ++       +     
Sbjct: 598 ISHFSKTGDFSTAHRLMKKMVKEGLVPTVVT-YGALIHAYCLNGNLDEAMKIFRDMSSTS 656

Query: 557 HRRDMGPSWMSAMHLVLKEMGVEKEVLMGYKAKLSALIND 596
                                V    +  Y   +++L   
Sbjct: 657 K--------------------VPPNTV-IYNILINSLCRK 675


 Score =  360 bits (926), Expect = 7e-98,   Method: Composition-based stats.
 Identities = 70/558 (12%), Positives = 162/558 (29%), Gaps = 52/558 (9%)

Query: 58  RATPELDVIAHDSLISAAPDLTVGAVEKKEDDRAAKKERLEYCWGRALLSARHLAGDDDE 117
           + +P L          A+ +             +   +         LL          +
Sbjct: 117 QDSPLLSFTLEAVFEHASREPNSHNKLLDLFKTSKSHKIPLSVNAATLLIRCFGRAQMVD 176

Query: 118 HINSIVESFEQQFGCVSGYLRALAINA-------ESALEVLQLYQMMEGPVTTR------ 164
               +             ++R + I+        + AL +L      +            
Sbjct: 177 ESFLVYNELCPSRRL--THIRNILIDVLFRKGRVDDALHLLDEMLQPKAEFPPNSNTGHI 234

Query: 165 VATAALHRFLTNDA---SEVSGLLQFLKLNNVPLTREFHDQLEKNFVMRMKTEDAEEVFK 221
           V +A   R     A    E+ GL+     + V     +  QL        +T+ A +V  
Sbjct: 235 VFSALSKRDKVGRAVDEEEIVGLVSKFAEHEVFPNSIWLTQLISRLCRSGRTDRAWDVLH 294

Query: 222 DMRNAGVEPVSTHPYNFIFMKTPPFKYMDLLDYYEDMLDRGIVPMNSTFRILSRQTQNGG 281
            +   G    +      +       ++  +     +M +  I P   TF IL        
Sbjct: 295 GLMKLGGVMEAASCNALLTALGRAREFKRMNTLLAEMKEMDIQPNVVTFGILINHLCKFR 354

Query: 282 LVNQHFSALARGTTTGSDRRHETEGHGGTQAFFATRLEELARLKSSTTLDDALRVLRRMD 341
            V++      +     S+           +    T    +  L      ++ L ++ RM 
Sbjct: 355 RVDEALEVFEKMNGGESNGFL-------VEPDVITYNTLIDGLCKVGRQEEGLGLVERMR 407

Query: 342 VEGTPLISGSVVLNVLLSVFCRAGHIEDTERVLQLAKERGCTPNGATLSRVLKKSNADRF 401
            +    +  +V  N L+  +C+A  IE    +     + G  PN  TL+ ++        
Sbjct: 408 SQ-PRCMPNTVTYNCLIDGYCKASMIEAARELFDQMNKDGVPPNVVTLNTLVDGMCKHGR 466

Query: 402 LQAELILPDALEAGDVR--LSDITDVMCHFFNNGMRSQVVRILRAYVVRCYRNPTESIPH 459
           +   +   + ++   ++      T ++  F N     + + +    +     +P   + +
Sbjct: 467 INGAVEFFNEMQGKGLKGNAVTYTALIRAFCNVNNIEKAMELFDEMLEAGC-SPDAIVYY 525

Query: 460 TVALWALRLGPFDWALGFLAILLASNDEPLSDRIQRRMHEVVKENRSREILKVLEGHKWD 519
           T+     + G  D A   L+ +  +   P        ++   ++N+  E  ++L+  +  
Sbjct: 526 TLISGLSQAGKLDRASFVLSKMKEAGFSPDIVSFNVLINGFCRKNKLDEAYEMLKEMENA 585

Query: 520 RRSILLAPQLQEPTNSSDGAGEVNGRSSEGGNSGGGHHRRDMGPSWMSAMHLVLKEMGVE 579
                         +       +             H  +    S    +   + + G+ 
Sbjct: 586 GIK----------PDGVTYNTLI------------SHFSKTGDFSTAHRLMKKMVKEGLV 623

Query: 580 KEVLMGYKAKLSALINDA 597
             V+  Y A + A   + 
Sbjct: 624 PTVV-TYGALIHAYCLNG 640


 Score =  348 bits (893), Expect = 5e-94,   Method: Composition-based stats.
 Identities = 63/475 (13%), Positives = 133/475 (28%), Gaps = 65/475 (13%)

Query: 1   MGAEKKINRPTNSGEVAENVGAFTEVMVPVWSRLCDKVIAAYKAGEDIVVLQHF---EEL 57
           +G  ++  R      +AE      +  V  +  L + +    +  E + V +     E  
Sbjct: 315 LGRAREFKRMNTL--LAEMKEMDIQPNVVTFGILINHLCKFRRVDEALEVFEKMNGGESN 372

Query: 58  RATPELDVIAHDSLISAAPDLTVGAVEKKEDDRAAKKERLEYCWGRALLSARHLAGDDDE 117
               E DVI +++LI                                        G  +E
Sbjct: 373 GFLVEPDVITYNTLIDG----------------------------------LCKVGRQEE 398

Query: 118 HINSIVESFEQQFGCVSGYLRALAINA-------ESALEVLQLYQMMEGPVTTRVATAAL 170
            +  +     Q     +       I+        E+A E+         P         +
Sbjct: 399 GLGLVERMRSQPRCMPNTVTYNCLIDGYCKASMIEAARELFDQMNKDGVPPNVVTLNTLV 458

Query: 171 H-RFLTNDASEVSGLLQFLKLNNVPLTREFHDQLEKNFVMRMKTEDAEEVFKDMRNAGVE 229
                    +        ++   +      +  L + F      E A E+F +M  AG  
Sbjct: 459 DGMCKHGRINGAVEFFNEMQGKGLKGNAVTYTALIRAFCNVNNIEKAMELFDEMLEAGCS 518

Query: 230 PVSTHPYNFIFMKTPPFKYMDLLDYYEDMLDRGIVPMNSTFRILSRQTQNGGLVNQHFSA 289
           P +   Y  I   +   K          M + G  P   +F +L         +++ +  
Sbjct: 519 PDAIVYYTLISGLSQAGKLDRASFVLSKMKEAGFSPDIVSFNVLINGFCRKNKLDEAYEM 578

Query: 290 LARGTTTGSDRRHETEGHGGTQAFFATRLEELARLKSSTTLDDALRVLRRMDVEGTPLIS 349
           L                  G +    T    ++    +     A R++++M  EG  L+ 
Sbjct: 579 LKEMEN------------AGIKPDGVTYNTLISHFSKTGDFSTAHRLMKKMVKEG--LVP 624

Query: 350 GSVVLNVLLSVFCRAGHIEDTERVLQLAKE-RGCTPNGATLSRVLKKSNADRFLQAELIL 408
             V    L+  +C  G++++  ++ +         PN    + ++        +   L L
Sbjct: 625 TVVTYGALIHAYCLNGNLDEAMKIFRDMSSTSKVPPNTVIYNILINSLCRKNQVDLALSL 684

Query: 409 PDALEAGDVRL--SDITDVMCHFFNNGMRSQVVRILRAYVVRCYRNPTESIPHTV 461
            D ++   V+   +    +          S+   ++         NP       +
Sbjct: 685 MDDMKVKGVKPNTNTFNAMFKGLQEKNWLSKAFELMDRMTEHAC-NPDYITMEIL 738


 Score =  290 bits (743), Expect = 1e-76,   Method: Composition-based stats.
 Identities = 59/483 (12%), Positives = 135/483 (27%), Gaps = 50/483 (10%)

Query: 137 LRALAINAESALEVLQLYQMMEGPVTTRVATAALHR---FLT---NDASEVSGLLQFLKL 190
           +  L  +   AL+     Q       + + +  L       +   N  +++  L +  K 
Sbjct: 93  ITRLLGSTAKALKFFNWVQANSPCQDSPLLSFTLEAVFEHASREPNSHNKLLDLFKTSKS 152

Query: 191 NNVPLTREFHDQLEKNFVMRMKTEDAEEVFKDM-RNAGVEPVSTHPYNFIFMKTPPFKYM 249
           + +PL+      L + F      +++  V+ ++  +  +   +      I +     +  
Sbjct: 153 HKIPLSVNAATLLIRCFGRAQMVDESFLVYNELCPSRRL---THIRNILIDVLFRKGRVD 209

Query: 250 DLLDYYEDML--DRGIVPMNSTFRILSRQTQNGGLVNQHFSALARGTTTGSDRRHETEGH 307
           D L   ++ML       P ++T  I+         V +                      
Sbjct: 210 DALHLLDEMLQPKAEFPPNSNTGHIVFSALSKRDKVGRAVD------EEEIVGLVSKFAE 263

Query: 308 GGTQAFFATRLEELARLKSSTTLDDALRVLRRMDVEGTPLISGSVVLNVLLSVFCRAGHI 367
                      + ++RL  S   D A  VL  +   G  +   +   N LL+   RA   
Sbjct: 264 HEVFPNSIWLTQLISRLCRSGRTDRAWDVLHGLMKLGGVME--AASCNALLTALGRAREF 321

Query: 368 EDTERVLQLAKERGCTPNGATLSRVLKKSNADRFLQAELILPDAL---EAGD--VRLS-- 420
           +    +L   KE    PN  T   ++      R +   L + + +   E+    V     
Sbjct: 322 KRMNTLLAEMKEMDIQPNVVTFGILINHLCKFRRVDEALEVFEKMNGGESNGFLVEPDVI 381

Query: 421 DITDVMCHFFNNGMRSQVVRILRAYVVRCYRNPTESIPHTVALWALRLGPFDWALGFLAI 480
               ++      G + + + ++     +    P     + +     +    + A      
Sbjct: 382 TYNTLIDGLCKVGRQEEGLGLVERMRSQPRCMPNTVTYNCLIDGYCKASMIEAARELFDQ 441

Query: 481 LLASNDEPLSDRIQRRMHEVVKENRSREILKVLEGHKWDRRSILLAPQLQEPTNSSDGAG 540
           +      P    +   +  + K  R    ++     +                N+     
Sbjct: 442 MNKDGVPPNVVTLNTLVDGMCKHGRINGAVEFFNEMQGKGLK----------GNAVTYTA 491

Query: 541 EVNGRSSEGGNSGGGHHRRDMGPSWMSAMHLVLKEMGVEKEVLMGYKAKLSALINDAKKK 600
            +    +                     +   + E G   + +  Y   +S L    K  
Sbjct: 492 LIRAFCNV------------NNIEKAMELFDEMLEAGCSPDAI-VYYTLISGLSQAGKLD 538

Query: 601 RDN 603
           R +
Sbjct: 539 RAS 541


 Score =  115 bits (288), Expect = 6e-24,   Method: Composition-based stats.
 Identities = 31/215 (14%), Positives = 69/215 (32%), Gaps = 11/215 (5%)

Query: 10  PTNSGEVAENVGAFTEVMVPVWSRLCDKVIAAYKAGEDIVVLQHFEELRATPELDVIAHD 69
              S  +++   A     +  ++ L +      K  E   +L+  E   A  + D + ++
Sbjct: 538 DRASFVLSKMKEAGFSPDIVSFNVLINGFCRKNKLDEAYEMLKEME--NAGIKPDGVTYN 595

Query: 70  SLISAAPDLTVGAVEKKEDDRAAKKERL-EYCWGRALLSARHLAGDDDEHINSIVESFEQ 128
           +LIS        +   +   +  K+  +       AL+ A  L G+ DE +    +    
Sbjct: 596 TLISHFSKTGDFSTAHRLMKKMVKEGLVPTVVTYGALIHAYCLNGNLDEAMKIFRDMSST 655

Query: 129 QFGCVSGYLRALAIN-------AESALEVLQLYQMMEGPVTTRVATAALHRF-LTNDASE 180
                +  +  + IN        + AL ++   ++      T    A        N  S+
Sbjct: 656 SKVPPNTVIYNILINSLCRKNQVDLALSLMDDMKVKGVKPNTNTFNAMFKGLQEKNWLSK 715

Query: 181 VSGLLQFLKLNNVPLTREFHDQLEKNFVMRMKTED 215
              L+  +  +         + L +      +T  
Sbjct: 716 AFELMDRMTEHACNPDYITMEILTEWLSAVGETAK 750


>UniRef50_B9GER4 Predicted protein n=3 Tax=rosids RepID=B9GER4_POPTR
          Length = 915

 Score =  406 bits (1043), Expect = e-111,   Method: Composition-based stats.
 Identities = 70/681 (10%), Positives = 183/681 (26%), Gaps = 131/681 (19%)

Query: 5   KKINRPTNSGEVAENVGAF--TEVMVPVWSRLCDKVIAAYKAGEDIVVLQHFEELRATPE 62
           +      N  +  E +     +++ V V++ L   +    +  E + +      ++    
Sbjct: 236 RSFCELKNFAKAKEMIQRMESSDLNVVVYNVLIHGLCKNKRVWEAVEI--KNGLIQKGLT 293

Query: 63  LDVIAHDSLISAAPDLTVGAVEKKEDDRAAKKERL------------------------- 97
              + + +L+     +    V     D   +   +                         
Sbjct: 294 ASEVTYCTLVLGLCKVQEFEVGAGVMDEMIELGFVPTEAALSSLVEGLRRKGKVVDAFDL 353

Query: 98  -----------EYCWGRALLSARHLAGDDDEHINSIVESFEQQFGCVSGYLRALAINA-- 144
                            AL+++    G  DE    + +   ++  C +    ++ I++  
Sbjct: 354 VNRVKKVGAMPSLFVYNALINSLCKDGKFDE-AELLFKEMGEKGLCANDVTYSILIDSFC 412

Query: 145 -----ESALEVLQLYQMMEGPVTTRVATAALHRFLT-NDASEVSGLLQFLKLNNVPLTRE 198
                ++A+  L    M    +T     + ++      + S        +    +  T  
Sbjct: 413 RRGKLDTAIHFLGKMIMAGIKITVYPYNSLINGHCKLGNLSAAVSFFDEMIDKGLKPTVV 472

Query: 199 FHDQLEKNFVMRMKTEDAEEVFKDMRNAGVEPVSTHPYNFIFMKTPPFKYMDLLDYYEDM 258
            +  L   +  + K  +A  ++ +M   G+ P +      I       +  D    +++M
Sbjct: 473 SYTSLISGYCNKGKLHEAFRLYHEMTGKGIAPNTYTFTTLISALFRANRMTDAFRLFDEM 532

Query: 259 LDRGIVPMNSTFRILSRQTQNGGLVNQHFSALARGTTTG--------------------- 297
           L++ ++P   T+ ++       G   + F  L +    G                     
Sbjct: 533 LEQNMMPNEVTYNVMIEGHCKEGNTVKAFELLNQMVQKGLVPDTYTYRPLISSLCSTGRV 592

Query: 298 --SDRRHETEGHGGTQAFFATRLEELARLKSSTTLDDALRVLRRMDVEGT---------- 345
             + +  +       +         L        L DAL V R M   G           
Sbjct: 593 CEAKKFIDDLHREHFKLNEMCYSALLHGYCKEGRLRDALGVCREMVKRGVDMDLVCYAVL 652

Query: 346 -----------------------PLISGSVVLNVLLSVFCRAGHIEDTERVLQLAKERGC 382
                                   L    V+   ++  + +AG ++    +  +  + GC
Sbjct: 653 IDGTIKEQDTSAVFGLLKNMHDQRLRPDKVIYTSMIDGYSKAGSVKKAFGIWDIMIDEGC 712

Query: 383 TPNGATLSRVLKKSNADRFLQAELILPDALEAGDVRLS--DITDVMCHFFNNGMRSQVVR 440
           TPN  T + ++ +      +    +L   +   +   +       + H    G   + V+
Sbjct: 713 TPNIVTYTTLINELCKAGLMDKAELLWKEMLVSNSTPNHVTYCCFLDHLAREGSMEKAVQ 772

Query: 441 ILRAYVVRCYRNPTESIPHTVALWALRLGPFDWALGFLAILLASNDEPLSDRIQRRMHEV 500
           +    +            + +     +LG  + A   L  ++ +   P        +++ 
Sbjct: 773 LHNDMLK--GLLANTVSYNILVRGFCKLGRVEEATKLLDEMIDNAIFPDCITYSTIIYQC 830

Query: 501 VKENRSREILKVLEGHKWDRRSILLAPQLQEPTNSSDGAGEVNGRSSEGGNSGGGHHRRD 560
            +       ++  +                   ++      + G    G           
Sbjct: 831 CRRGNLDGAIEFWDTMLNKGLK----------PDTLAYNFLIYGCCIAGELG-------- 872

Query: 561 MGPSWMSAMHLVLKEMGVEKE 581
                   +   +   GV+  
Sbjct: 873 ----KAFELRDDMIRRGVKPN 889


 Score =  399 bits (1026), Expect = e-109,   Method: Composition-based stats.
 Identities = 58/559 (10%), Positives = 146/559 (26%), Gaps = 42/559 (7%)

Query: 5   KKINRPTNSGEVA-ENVGAFTEVMVPVWSRLCDKVIAAYKAGEDIVVLQHFEELRATPEL 63
           ++  +  ++ ++            + V++ L + +    K  E  ++ +   E       
Sbjct: 342 RRKGKVVDAFDLVNRVKKVGAMPSLFVYNALINSLCKDGKFDEAELLFKEMGEKGLC--A 399

Query: 64  DVIAHDSLISAAPDLTVGAVEKKEDDRAAKKERLEYCW-GRALLSARHLAGDDDEHINSI 122
           + + +  LI +               +          +   +L++     G+      S 
Sbjct: 400 NDVTYSILIDSFCRRGKLDTAIHFLGKMIMAGIKITVYPYNSLINGHCKLGN-LSAAVSF 458

Query: 123 VESFEQQFGCVSGYLRALAINA-------ESALEVLQLYQMMEGPVTTRVATAALHR-FL 174
            +    +    +       I+          A  +            T   T  +   F 
Sbjct: 459 FDEMIDKGLKPTVVSYTSLISGYCNKGKLHEAFRLYHEMTGKGIAPNTYTFTTLISALFR 518

Query: 175 TNDASEVSGLLQFLKLNNVPLTREFHDQLEKNFVMRMKTEDAEEVFKDMRNAGVEPVSTH 234
            N  ++   L   +   N+      ++ + +       T  A E+   M   G+ P +  
Sbjct: 519 ANRMTDAFRLFDEMLEQNMMPNEVTYNVMIEGHCKEGNTVKAFELLNQMVQKGLVPDTYT 578

Query: 235 PYNFIFMKTPPFKYMDLLDYYEDMLDRGIVPMNSTFRILSRQTQNGGLVNQHFSALARGT 294
               I       +  +   + +D+           +  L       G +           
Sbjct: 579 YRPLISSLCSTGRVCEAKKFIDDLHREHFKLNEMCYSALLHGYCKEGRLRDALGVCREMV 638

Query: 295 TTGS-----------------------DRRHETEGHGGTQAFFATRLEELARLKSSTTLD 331
             G                            +       +         +     + ++ 
Sbjct: 639 KRGVDMDLVCYAVLIDGTIKEQDTSAVFGLLKNMHDQRLRPDKVIYTSMIDGYSKAGSVK 698

Query: 332 DALRVLRRMDVEGTPLISGSVVLNVLLSVFCRAGHIEDTERVLQLAKERGCTPNGATLSR 391
            A  +   M  EG       V    L++  C+AG ++  E + +       TPN  T   
Sbjct: 699 KAFGIWDIMIDEGC--TPNIVTYTTLINELCKAGLMDKAELLWKEMLVSNSTPNHVTYCC 756

Query: 392 VLKKSNADRFLQAELILPDALEAGDVRLSD--ITDVMCHFFNNGMRSQVVRILRAYVVRC 449
            L     +  ++  + L + +    +  +      ++  F   G   +  ++L   +   
Sbjct: 757 FLDHLAREGSMEKAVQLHNDMLK-GLLANTVSYNILVRGFCKLGRVEEATKLLDEMIDNA 815

Query: 450 YRNPTESIPHTVALWALRLGPFDWALGFLAILLASNDEPLSDRIQRRMHEVVKENRSREI 509
              P      T+     R G  D A+ F   +L    +P +      ++         + 
Sbjct: 816 IF-PDCITYSTIIYQCCRRGNLDGAIEFWDTMLNKGLKPDTLAYNFLIYGCCIAGELGKA 874

Query: 510 LKVLEGHKWDRRSILLAPQ 528
            ++ +           A  
Sbjct: 875 FELRDDMIRRGVKPNQATH 893


 Score =  387 bits (994), Expect = e-106,   Method: Composition-based stats.
 Identities = 69/688 (10%), Positives = 168/688 (24%), Gaps = 141/688 (20%)

Query: 34  LCDKVIAAYKAGEDIVVLQHFEELRATP-------------------------------- 61
           L    +   +  + +++ +   +    P                                
Sbjct: 164 LIQSYVQEKRMFDSVLIFRLMRQCELMPQVRTLGEVLNGLAKIRRVDMVLVLFGEILSMG 223

Query: 62  -ELDVIAHDSLISAAPDLTVGAVEKKEDDRAAKKERLEYCWGRALLSARHLAGDDDEHIN 120
              D+  + ++I +  +L   A  K+   R    + L       L+          E + 
Sbjct: 224 IRPDIYIYVAVIRSFCELKNFAKAKEMIQRMESSD-LNVVVYNVLIHGLCKNKRVWEAV- 281

Query: 121 SIVESFEQQFGCVSGYLRA-LAINAESALE------VLQLYQMMEGPVTTRVATAALHRF 173
            I     Q+    S      L +      E      V+     +    T    ++ +   
Sbjct: 282 EIKNGLIQKGLTASEVTYCTLVLGLCKVQEFEVGAGVMDEMIELGFVPTEAALSSLVEGL 341

Query: 174 -LTNDASEVSGLLQFLKLNNVPLTREFHDQLEKNFVMRMKTEDAEEVFKDMRNAGVEPVS 232
                  +   L+  +K      +   ++ L  +     K ++AE +FK+M   G+    
Sbjct: 342 RRKGKVVDAFDLVNRVKKVGAMPSLFVYNALINSLCKDGKFDEAELLFKEMGEKGLCAND 401

Query: 233 THPYNFIFMKTPPFKYMDLLDYYEDMLDRGIVPMNSTFRILSRQTQNGGLVNQHFSALAR 292
                 I       K    + +   M+  GI      +  L       G ++   S    
Sbjct: 402 VTYSILIDSFCRRGKLDTAIHFLGKMIMAGIKITVYPYNSLINGHCKLGNLSAAVSFFDE 461

Query: 293 GTTTGSDRRHETEGHGGTQAFFATRLEELARLKSSTTLDDALRVLRRMDVEGTPLISGSV 352
                           G +    +    ++   +   L +A R+   M  +G  +   + 
Sbjct: 462 MIDK------------GLKPTVVSYTSLISGYCNKGKLHEAFRLYHEMTGKG--IAPNTY 507

Query: 353 VLNVLLSVFCRAGHIEDTERVLQLAKERGCTPNGATLSRVLKKSNADRFLQAELILPDAL 412
               L+S   RA  + D  R+     E+   PN  T + +++    +        L + +
Sbjct: 508 TFTTLISALFRANRMTDAFRLFDEMLEQNMMPNEVTYNVMIEGHCKEGNTVKAFELLNQM 567

Query: 413 EAGDVRLSDIT-------------------------------------DVMCHFFNNGMR 435
               +     T                                      ++  +   G  
Sbjct: 568 VQKGLVPDTYTYRPLISSLCSTGRVCEAKKFIDDLHREHFKLNEMCYSALLHGYCKEGRL 627

Query: 436 SQVVRILRAYVVRCY----------------------------------RNPTESIPHTV 461
              + + R  V R                                      P + I  ++
Sbjct: 628 RDALGVCREMVKRGVDMDLVCYAVLIDGTIKEQDTSAVFGLLKNMHDQRLRPDKVIYTSM 687

Query: 462 ALWALRLGPFDWALGFLAILLASNDEPLSDRIQRRMHEVVKENRSREILKVLEGHKWDR- 520
                + G    A G   I++     P        ++E+ K     +   + +       
Sbjct: 688 IDGYSKAGSVKKAFGIWDIMIDEGCTPNIVTYTTLINELCKAGLMDKAELLWKEMLVSNS 747

Query: 521 -----------RSILLAPQLQEPTNSSDGAGEVNGRSSEGGNSGGGHHRRDMGPSWMSAM 569
                        +     +++     +   +    ++   N       +       + +
Sbjct: 748 TPNHVTYCCFLDHLAREGSMEKAVQLHNDMLKGLLANTVSYNILVRGFCKLGRVEEATKL 807

Query: 570 HLVLKEMGVEKEVLMGYKAKLSALINDA 597
              + +  +  + +  Y   +       
Sbjct: 808 LDEMIDNAIFPDCI-TYSTIIYQCCRRG 834


 Score =  342 bits (877), Expect = 3e-92,   Method: Composition-based stats.
 Identities = 67/577 (11%), Positives = 155/577 (26%), Gaps = 61/577 (10%)

Query: 30  VWSRLCDKVIAAYKAGEDIVVLQHFEELRATPELDVIAHDSLISAAPDLTVGAVEKKEDD 89
            +  L   ++ A        +LQ    LR   +   +  ++L+               D 
Sbjct: 107 SFCILIHALVNANLFWPASSLLQTL-LLRGGLDPREV-FEALLDCFEKC-DFISSLGFDL 163

Query: 90  RAAKKERLEYCWGRALL---SARHLAGDDDEHINSIVESFEQQFGCVSGYLRALAINAES 146
                 + +  +   L+     +         +  ++               A     + 
Sbjct: 164 LIQSYVQEKRMFDSVLIFRLMRQCELMPQVRTLGEVLNGL------------AKIRRVDM 211

Query: 147 ALEVLQLYQMMEGPVTTRVATAALHRFLTND-ASEVSGLLQFLKLNNVPLTREFHDQLEK 205
            L +      M       +  A +  F      ++   ++Q ++ +++      ++ L  
Sbjct: 212 VLVLFGEILSMGIRPDIYIYVAVIRSFCELKNFAKAKEMIQRMESSDL--NVVVYNVLIH 269

Query: 206 NFVMRMKTEDAEEVFKDMRNAGVEPVSTHPYNFIFMKTPPFKYMDLLDYYEDMLDRGIVP 265
                 +  +A E+   +   G+          +       ++       ++M++ G VP
Sbjct: 270 GLCKNKRVWEAVEIKNGLIQKGLTASEVTYCTLVLGLCKVQEFEVGAGVMDEMIELGFVP 329

Query: 266 MNSTFRILSRQTQNGGLVNQHFSALARGTTTGSDRRHETEGHGGTQAFFATRLEELARLK 325
             +    L    +  G V   F  + R    G+                      +  L 
Sbjct: 330 TEAALSSLVEGLRRKGKVVDAFDLVNRVKKVGAM------------PSLFVYNALINSLC 377

Query: 326 SSTTLDDALRVLRRMDVEGTPLISGSVVLNVLLSVFCRAGHIEDTERVLQLAKERGCTPN 385
                D+A  + + M  +G  L +  V  ++L+  FCR G ++     L      G    
Sbjct: 378 KDGKFDEAELLFKEMGEKG--LCANDVTYSILIDSFCRRGKLDTAIHFLGKMIMAGIKIT 435

Query: 386 GATLSRVLKKSNADRFLQAELILPDALEAGDVRL--SDITDVMCHFFNNGMRSQVVRILR 443
               + ++        L A +   D +    ++      T ++  + N G   +  R+  
Sbjct: 436 VYPYNSLINGHCKLGNLSAAVSFFDEMIDKGLKPTVVSYTSLISGYCNKGKLHEAFRLYH 495

Query: 444 AYVVRCYRNPTESIPHTVALWALRLGPFDWALGFLAILLASNDEPLSDRIQRRMHEVVKE 503
               +    P      T+     R      A      +L  N  P        +    KE
Sbjct: 496 EMTGKGIA-PNTYTFTTLISALFRANRMTDAFRLFDEMLEQNMMPNEVTYNVMIEGHCKE 554

Query: 504 NRSREILKVLEGHKWDRRSILLAPQLQEPTNSSDGAGEVNGRSSEGGNSGGGHHRRDMGP 563
             + +  ++L         +      +   +S    G V        +    H + +   
Sbjct: 555 GNTVKAFELLNQMVQKGL-VPDTYTYRPLISSLCSTGRVCEAKKFIDDLHREHFKLNEMC 613

Query: 564 SWMSAMHLVLKEMGVEKEVLMGYKAKLSALINDAKKK 600
                                 Y A L     + + +
Sbjct: 614 ----------------------YSALLHGYCKEGRLR 628


 Score =  298 bits (764), Expect = 4e-79,   Method: Composition-based stats.
 Identities = 54/450 (12%), Positives = 123/450 (27%), Gaps = 36/450 (8%)

Query: 2   GAEKKINRPTNSGEVAENVGAFTEVMVPVWSRLCDKVIAAYKAGEDIVVLQHFEEL-RAT 60
           G  K  N         E +    +  V  ++ L        K        + + E+    
Sbjct: 445 GHCKLGNLSAAVSFFDEMIDKGLKPTVVSYTSLISGYCNKGK---LHEAFRLYHEMTGKG 501

Query: 61  PELDVIAHDSLISAAPDLTVGAVEKKEDDRAAKKERLEYCWGRALLSARHLAGDDDEHIN 120
              +     +LISA           +  D   ++  +       ++   H    +     
Sbjct: 502 IAPNTYTFTTLISALFRANRMTDAFRLFDEMLEQNMMPNEVTYNVMIEGHCKEGNTVKAF 561

Query: 121 SIVESFEQQFGCVSGYLRALAI-------NAESALEVLQLYQMMEGPVTTRVATAALHRF 173
            ++    Q+      Y     I           A + +         +     +A LH +
Sbjct: 562 ELLNQMVQKGLVPDTYTYRPLISSLCSTGRVCEAKKFIDDLHREHFKLNEMCYSALLHGY 621

Query: 174 LT-NDASEVSGLLQFLKLNNVPLTREFHDQLEKNFVMRMKTEDAEEVFKDMRNAGVEPVS 232
                  +  G+ + +    V +    +  L    +    T     + K+M +  + P  
Sbjct: 622 CKEGRLRDALGVCREMVKRGVDMDLVCYAVLIDGTIKEQDTSAVFGLLKNMHDQRLRPDK 681

Query: 233 THPYNFIFMKTPPFKYMDLLDYYEDMLDRGIVPMNSTFRILSRQTQNGGLVNQHFSALAR 292
               + I   +           ++ M+D G  P   T+  L  +    GL+++       
Sbjct: 682 VIYTSMIDGYSKAGSVKKAFGIWDIMIDEGCTPNIVTYTTLINELCKAGLMDKAELLWKE 741

Query: 293 GTTTGSDRRHETE----------------------GHGGTQAFFATRLEELARLKSSTTL 330
              + S   H T                          G  A   +    +        +
Sbjct: 742 MLVSNSTPNHVTYCCFLDHLAREGSMEKAVQLHNDMLKGLLANTVSYNILVRGFCKLGRV 801

Query: 331 DDALRVLRRMDVEGTPLISGSVVLNVLLSVFCRAGHIEDTERVLQLAKERGCTPNGATLS 390
           ++A ++L  M      +    +  + ++   CR G+++           +G  P+    +
Sbjct: 802 EEATKLLDEMIDN--AIFPDCITYSTIIYQCCRRGNLDGAIEFWDTMLNKGLKPDTLAYN 859

Query: 391 RVLKKSNADRFLQAELILPDALEAGDVRLS 420
            ++        L     L D +    V+ +
Sbjct: 860 FLIYGCCIAGELGKAFELRDDMIRRGVKPN 889


 Score =  261 bits (668), Expect = 5e-68,   Method: Composition-based stats.
 Identities = 59/403 (14%), Positives = 121/403 (30%), Gaps = 30/403 (7%)

Query: 1   MGAEKKINRPTNSGEVA-ENVGAFTEVMVPVWSRLCDKVIAAYKAGEDIVVLQHFEELRA 59
           + A  + NR T++  +  E +          ++ + +      K G  +   +   ++  
Sbjct: 513 ISALFRANRMTDAFRLFDEMLEQNMMPNEVTYNVMIEGHC---KEGNTVKAFELLNQMVQ 569

Query: 60  TPE-LDVIAHDSLISAAPDLTVGAVEKKEDDRAAKK-ERLEYCWGRALLSARHLAGDDDE 117
                D   +  LIS+          KK  D   ++  +L      ALL      G   +
Sbjct: 570 KGLVPDTYTYRPLISSLCSTGRVCEAKKFIDDLHREHFKLNEMCYSALLHGYCKEGRLRD 629

Query: 118 HINSIVESFEQQFGCVSGYLRALAINA-------ESALEVLQLYQMMEGPVTTRVATAAL 170
            +  +     ++   +     A+ I+         +   +L+            + T+ +
Sbjct: 630 ALG-VCREMVKRGVDMDLVCYAVLIDGTIKEQDTSAVFGLLKNMHDQRLRPDKVIYTSMI 688

Query: 171 HRFLTND-ASEVSGLLQFLKLNNVPLTREFHDQLEKNFVMRMKTEDAEEVFKDMRNAGVE 229
             +       +  G+   +           +  L          + AE ++K+M  +   
Sbjct: 689 DGYSKAGSVKKAFGIWDIMIDEGCTPNIVTYTTLINELCKAGLMDKAELLWKEMLVSNST 748

Query: 230 PVSTHPYNFIFMKTPPFKYMDLLDYYEDMLDRGIVPMNSTFRILSRQTQNGGLVNQHFSA 289
           P       F+            +  + DML +G++    ++ IL R     G V +    
Sbjct: 749 PNHVTYCCFLDHLAREGSMEKAVQLHNDML-KGLLANTVSYNILVRGFCKLGRVEEATKL 807

Query: 290 LARGTTTGSDRRHETEGHGGTQAFFATRLEELARLKSSTTLDDALRVLRRMDVEGTPLIS 349
           L                         T    + +      LD A+     M  +G  L  
Sbjct: 808 LDEMIDNAIF------------PDCITYSTIIYQCCRRGNLDGAIEFWDTMLNKG--LKP 853

Query: 350 GSVVLNVLLSVFCRAGHIEDTERVLQLAKERGCTPNGATLSRV 392
            ++  N L+   C AG +     +      RG  PN AT   +
Sbjct: 854 DTLAYNFLIYGCCIAGELGKAFELRDDMIRRGVKPNQATHKSL 896


 Score =  243 bits (620), Expect = 2e-62,   Method: Composition-based stats.
 Identities = 54/459 (11%), Positives = 118/459 (25%), Gaps = 61/459 (13%)

Query: 147 ALEVLQLY-QMMEGPVTTRVATAALHRFLTNDASE-VSGLLQFLKLNNVPLTREFHDQLE 204
           AL              +T      +H  +  +     S LLQ L L      RE  + L 
Sbjct: 88  ALRFFNFLGLHKNFNHSTMSFCILIHALVNANLFWPASSLLQTLLLRGGLDPREVFEALL 147

Query: 205 KNFVMRMKTEDAEEVFKDMRNAGVEPVSTHPYNFIFMKTPPFKYMDLLDYYEDMLDRGIV 264
             F               + + G +         I       +  D +  +  M    ++
Sbjct: 148 DCFEKC----------DFISSLGFDL-------LIQSYVQEKRMFDSVLIFRLMRQCELM 190

Query: 265 PMNSTFRILSRQTQNGGLVNQHFSALARGTTTGSDRRHETEGHGGTQAFFATRLEELARL 324
           P   T   +         V+          +             G +      +  +   
Sbjct: 191 PQVRTLGEVLNGLAKIRRVDMVLVLFGEILS------------MGIRPDIYIYVAVIRSF 238

Query: 325 KSSTTLDDALRVLRRMDVEGTPLISGSVVLNVLLSVFCRAGHIEDTERVLQLAKERGCTP 384
                   A  +++RM+          VV NVL+   C+   + +   +     ++G T 
Sbjct: 239 CELKNFAKAKEMIQRMESSDL----NVVVYNVLIHGLCKNKRVWEAVEIKNGLIQKGLTA 294

Query: 385 NGATLSRVLKKSNADRFLQAELILPDALEAGDVRLS--DITDVMCHFFNNGMRSQVVRIL 442
           +  T   ++      +  +    + D +       +   ++ ++      G       ++
Sbjct: 295 SEVTYCTLVLGLCKVQEFEVGAGVMDEMIELGFVPTEAALSSLVEGLRRKGKVVDAFDLV 354

Query: 443 RAYVVRCYRNPTESIPHTVALWALRLGPFDWALGFLAILLASNDEPLSDRIQRRMHEVVK 502
                     P+  + + +     + G FD A      +               +    +
Sbjct: 355 NRVKKVGAM-PSLFVYNALINSLCKDGKFDEAELLFKEMGEKGLCANDVTYSILIDSFCR 413

Query: 503 ENRSREILKVLEGHKWDRRSILLAPQLQEPTNSSDGAGEVNGRSSEGGNSGGGHHRRDMG 562
             +    +  L         I + P              +NG    G             
Sbjct: 414 RGKLDTAIHFLGKMIMAGIKITVYP----------YNSLINGHCKLGN------------ 451

Query: 563 PSWMSAMHLVLKEMGVEKEVLMGYKAKLSALINDAKKKR 601
            S   +    + + G++  V+  Y + +S   N  K   
Sbjct: 452 LSAAVSFFDEMIDKGLKPTVV-SYTSLISGYCNKGKLHE 489


 Score =  161 bits (408), Expect = 7e-38,   Method: Composition-based stats.
 Identities = 40/283 (14%), Positives = 85/283 (30%), Gaps = 16/283 (5%)

Query: 8   NRPTNS-GEVAENVGAFTEVMVPVWSRLCDKVIAAYKAGEDIVVLQHFEELRATP-ELDV 65
            R  ++ G   E V    ++ +  ++ L D  I   K  +   V    + +       D 
Sbjct: 625 GRLRDALGVCREMVKRGVDMDLVCYAVLIDGTI---KEQDTSAVFGLLKNMHDQRLRPDK 681

Query: 66  IAHDSLISAAPDLTVGAVEKKEDDRAAKKER-LEYCWGRALLSARHLAGDDDEHINSIVE 124
           + + S+I                D    +           L++    AG   +    + +
Sbjct: 682 VIYTSMIDGYSKAGSVKKAFGIWDIMIDEGCTPNIVTYTTLINELCKAG-LMDKAELLWK 740

Query: 125 SFEQQFGCVSGYLRALAIN-------AESALEVLQLYQMMEGPVTTRVATAALHRFLT-N 176
                    +       ++        E A+++     +      T      +  F    
Sbjct: 741 EMLVSNSTPNHVTYCCFLDHLAREGSMEKAVQLHNDM-LKGLLANTVSYNILVRGFCKLG 799

Query: 177 DASEVSGLLQFLKLNNVPLTREFHDQLEKNFVMRMKTEDAEEVFKDMRNAGVEPVSTHPY 236
              E + LL  +  N +      +  +      R   + A E +  M N G++P +    
Sbjct: 800 RVEEATKLLDEMIDNAIFPDCITYSTIIYQCCRRGNLDGAIEFWDTMLNKGLKPDTLAYN 859

Query: 237 NFIFMKTPPFKYMDLLDYYEDMLDRGIVPMNSTFRILSRQTQN 279
             I+      +     +  +DM+ RG+ P  +T + LS     
Sbjct: 860 FLIYGCCIAGELGKAFELRDDMIRRGVKPNQATHKSLSHGASR 902


>UniRef50_A9RJW2 Predicted protein n=1 Tax=Physcomitrella patens subsp. patens
           RepID=A9RJW2_PHYPA
          Length = 723

 Score =  406 bits (1043), Expect = e-111,   Method: Composition-based stats.
 Identities = 71/587 (12%), Positives = 168/587 (28%), Gaps = 49/587 (8%)

Query: 5   KKINRPTNSGEVAENVGAFTEVMVPVWSRLCDKVIAAYKAGEDIVVLQHFEELRATPELD 64
               +  +  +      +  +  +  W+ + +  +A  K  E     +  +     P  D
Sbjct: 90  SMYAKCGSLTDARRVFDSIRDRNIVSWTAMIEAFVAGNKNLEAFKCYETMKLAGCKP--D 147

Query: 65  VIAHDSLISAAPDLTVGAVEKKEDDRAAKKERLEYCWGRALLSARHLAGDDDEHINSIVE 124
            +   SL++A  +  +  + +K      +            L   +    D      I +
Sbjct: 148 KVTFVSLLNAFTNPELLQLGQKVHMEIVEAGLELEPRVGTSLVGMYAKCGDISKARVIFD 207

Query: 125 SF-EQQFGCVSGYLRALAINA--ESALEVLQLYQMMEGPVTTRVATAALHRFLT-NDASE 180
              E+     +  +   A     + ALE+L+  Q  E         + L    T      
Sbjct: 208 RLPEKNVVTWTLLIAGYAQQGQVDVALELLETMQQAEVAPNKITFASILQGCTTPAALEH 267

Query: 181 VSGLLQFLKLNNVPLTREFHDQLEKNFVMRMKTEDAEEVFKDMRNAGVEPVSTHPYNFIF 240
              + +++  +         + L   +      E+A ++F D+ +             + 
Sbjct: 268 GKKVHRYIIQSGYGRELWVVNSLITMYCKCGGLEEARKLFSDLPHR----DVVTWTAMVT 323

Query: 241 MKTPPFKYMDLLDYYEDMLDRGIVPMNSTFRILSRQTQNGGLVNQHFSALARGTTTGSDR 300
                  + + ++ +  M  +GI P   TF  +     +   + +               
Sbjct: 324 GYAQLGFHDEAINLFRRMQQQGIKPDKMTFTSVLTSCSSPAFLQEGKRI----------- 372

Query: 301 RHETEGHGGTQAFFATRLEELARLKSSTTLDDALRVLRRMDVEGTPLISGSVVLNVLLSV 360
            H+   H G       +   ++      ++DDA  V  +M           V    +++ 
Sbjct: 373 -HQQLVHAGYNLDVYLQSALVSMYAKCGSMDDASLVFNQMSER------NVVAWTAIITG 425

Query: 361 FC-RAGHIEDTERVLQLAKERGCTPNGATLSRVLKKSNADRFLQAELILPDAL-EAGDVR 418
            C + G   +        K++G  P+  T + VL        ++       ++     ++
Sbjct: 426 CCAQHGRCREALEYFDQMKKQGIKPDKVTFTSVLSACTHVGLVEEGRKHFRSMYLDYGIK 485

Query: 419 L--SDITDVMCHFFNNGMRSQVVRILRAYVVRCYRNPTESIPHTVALWALRLGPFDWALG 476
                 +  +      G   +   ++ +        P  S+   +          +    
Sbjct: 486 PMVEHYSCFVDLLGRAGHLEEAENVILSMP----FIPGPSVWGALLSACRVHSDVERGER 541

Query: 477 FLAILLASNDEPLSD-RIQRRMHEVVKENRSREILKVLEGHKWDRRSILLAPQLQEPTNS 535
               +L    +P  D              R  +  KV +  +           ++EP  S
Sbjct: 542 AAENVLK--LDPDDDGAYVALSSIYAAAGRYEDAEKVRQVMEKR-------DVVKEPGQS 592

Query: 536 SDGAGEVNGRSSEGGNSGGGHHRRDMGPSWMSAMHLVLKEMGVEKEV 582
                EV+G+          H   +     +  +   +KEMG   + 
Sbjct: 593 WI---EVDGKVHVFHVEDKSHPESEQIYVELGKLTEQIKEMGYVPDT 636


 Score =  371 bits (954), Expect = e-101,   Method: Composition-based stats.
 Identities = 55/562 (9%), Positives = 132/562 (23%), Gaps = 40/562 (7%)

Query: 35  CDKVIAAYKAGEDIVVLQHFEELRATPELDVIAHDSLISAAPDLTVGAVEKKEDDRAAKK 94
              +    +  E + ++            DV     L+     L      ++      K 
Sbjct: 19  VSVLCKTGRLKEALGIMNTMILQGTRVYSDVF--RGLLQECARLRSLEQGREVHAAILKS 76

Query: 95  ERLEYCWGRALLSARHLAGDDDEHINSIVESFE-QQFGCVSGYLRALA--INAESALEVL 151
                 +    L + +           + +S   +     +  + A         A +  
Sbjct: 77  GIQPNRYLENTLLSMYAKCGSLTDARRVFDSIRDRNIVSWTAMIEAFVAGNKNLEAFKCY 136

Query: 152 QLYQMMEGPVTTRVATAALHRFLTNDASEV-SGLLQFLKLNNVPLTREFHDQLEKNFVMR 210
           +  ++           + L+ F   +  ++   +   +    + L       L   +   
Sbjct: 137 ETMKLAGCKPDKVTFVSLLNAFTNPELLQLGQKVHMEIVEAGLELEPRVGTSLVGMYAKC 196

Query: 211 MKTEDAEEVFKDMRNAGVEPVSTHPYNFIFMKTPPFKYMDLLDYYEDMLDRGIVPMNSTF 270
                A  +F  +               I       +    L+  E M    + P   TF
Sbjct: 197 GDISKARVIFDRLPEK----NVVTWTLLIAGYAQQGQVDVALELLETMQQAEVAPNKITF 252

Query: 271 RILSRQTQNGGLVNQHFSALARGTTTGSDRRHETEGHGGTQAFFATRLEELARLKSSTTL 330
             + +       +            +G  R                    +        L
Sbjct: 253 ASILQGCTTPAALEHGKKVHRYIIQSGYGRELW------------VVNSLITMYCKCGGL 300

Query: 331 DDALRVLRRMDVEGTPLISGSVVLNVLLSVFCRAGHIEDTERVLQLAKERGCTPNGATLS 390
           ++A ++   +           V    +++ + + G  ++   + +  +++G  P+  T +
Sbjct: 301 EEARKLFSDLPHR------DVVTWTAMVTGYAQLGFHDEAINLFRRMQQQGIKPDKMTFT 354

Query: 391 RVLKKSNADRFLQAELILPDALEAGDVRLSDI--TDVMCHFFNNGMRSQVVRILRAYVVR 448
            VL   ++  FLQ    +   L      L     + ++  +   G       +      R
Sbjct: 355 SVLTSCSSPAFLQEGKRIHQQLVHAGYNLDVYLQSALVSMYAKCGSMDDASLVFNQMSER 414

Query: 449 CYRNPTESIPHTVALWAL-RLGPFDWALGFLAILLASNDEPLSDRIQRRMHEVVKENRSR 507
                       +      + G    AL +   +     +P        +          
Sbjct: 415 -----NVVAWTAIITGCCAQHGRCREALEYFDQMKKQGIKPDKVTFTSVLSACTHVGLVE 469

Query: 508 EILKVLEGHKWDRRSILLAPQLQEPTNSSDGAGEVNGRSSEGGNSGGGHHRRDMGPSWMS 567
           E  K       D     +        +    A    G   E  N             W +
Sbjct: 470 EGRKHFRSMYLDYGIKPMVEHYSCFVDLLGRA----GHLEEAENVILSMPFIPGPSVWGA 525

Query: 568 AMHLVLKEMGVEKEVLMGYKAK 589
            +        VE+         
Sbjct: 526 LLSACRVHSDVERGERAAENVL 547


 Score =  217 bits (554), Expect = 8e-55,   Method: Composition-based stats.
 Identities = 69/554 (12%), Positives = 136/554 (24%), Gaps = 106/554 (19%)

Query: 5   KKINRPTNSGEVAENVGAF---TEVMVPVWSRLCDKVIAAYKAGEDIVVLQHFEELRATP 61
             +      G++++    F    E  V  W+ L        +    + +L+  ++  A  
Sbjct: 188 SLVGMYAKCGDISKARVIFDRLPEKNVVTWTLLIAGYAQQGQVDVALELLETMQQ--AEV 245

Query: 62  ELDVIAHDSLISAAPDLTVGAVEKKEDDRAAKKERLEYCWG-RALLSARHLAGDDDEHIN 120
             + I   S++            KK      +       W   +L++     G  +E   
Sbjct: 246 APNKITFASILQGCTTPAALEHGKKVHRYIIQSGYGRELWVVNSLITMYCKCGGLEEARK 305

Query: 121 SIVESFEQQFGCVSGYLRALAINA--ESALEVLQLYQMMEGPVTTRVATAALHRFLT-ND 177
              +   +     +  +   A     + A+ + +  Q           T+ L    +   
Sbjct: 306 LFSDLPHRDVVTWTAMVTGYAQLGFHDEAINLFRRMQQQGIKPDKMTFTSVLTSCSSPAF 365

Query: 178 ASEVSGLLQFLKLNNVPLTREFHDQLEKNFVMRMKTEDAEEVFKDMRNAGVEPVSTHPYN 237
             E   + Q L      L       L   +      +DA  VF  M              
Sbjct: 366 LQEGKRIHQQLVHAGYNLDVYLQSALVSMYAKCGSMDDASLVFNQMSER----NVVAWTA 421

Query: 238 FIFMKT-PPFKYMDLLDYYEDMLDRGIVPMNSTFRILSRQTQNGGLVNQHFSALARGTTT 296
            I        +  + L+Y++ M  +GI P   TF  +     + GLV +           
Sbjct: 422 IITGCCAQHGRCREALEYFDQMKKQGIKPDKVTFTSVLSACTHVGLVEEGRKHFRSMY-- 479

Query: 297 GSDRRHETEGHGGTQAFFATRLEELARLKSSTTLDDALRVLRRMD--------------- 341
                       G +         +  L  +  L++A  V+  M                
Sbjct: 480 ---------LDYGIKPMVEHYSCFVDLLGRAGHLEEAENVILSMPFIPGPSVWGALLSAC 530

Query: 342 ------VEGTPLISGSV--------VLNVLLSVFCRAGHIEDTERVLQLAKERGC--TPN 385
                   G       +            L S++  AG  ED E+V Q+ ++R     P 
Sbjct: 531 RVHSDVERGERAAENVLKLDPDDDGAYVALSSIYAAAGRYEDAEKVRQVMEKRDVVKEPG 590

Query: 386 GATLSRVLKKSNADRFLQ-----AELILP-------DALEAGDVRLSD------------ 421
             +   V         ++         +        + ++                    
Sbjct: 591 Q-SWIEV-DGKVHVFHVEDKSHPESEQIYVELGKLTEQIKEMGYVPDTRFVLHDVDEEQK 648

Query: 422 --------------ITDV----------MCHFFNNGMRSQVVRILRAYVVRCYRNPTESI 457
                            +          + +    G      + +   V R         
Sbjct: 649 ERILFSHSERLAITYGLMKTPPGMPIRIVKNLRVCGDCHTATKFISKVVGREIIARDAQR 708

Query: 458 PHTVALWALRLGPF 471
            H  A      G F
Sbjct: 709 FHHFADGVCSCGDF 722


 Score =  146 bits (369), Expect = 3e-33,   Method: Composition-based stats.
 Identities = 33/311 (10%), Positives = 75/311 (24%), Gaps = 17/311 (5%)

Query: 4   EKKINRPTNSGEVAENVGAFTE---VMVPVWSRLCDKVIAAYKAGEDIVVLQHFEELRAT 60
              I      G + E    F++     V  W+ +           E I + +  ++    
Sbjct: 288 NSLITMYCKCGGLEEARKLFSDLPHRDVVTWTAMVTGYAQLGFHDEAINLFRRMQQQGIK 347

Query: 61  PELDVIAHDSLISAAPDLTVGAVEKKEDDRAAKKERLEYCWGRALLSARHLAGDDDEHIN 120
           P  D +   S++++          K+   +          + ++ L + +      +  +
Sbjct: 348 P--DKMTFTSVLTSCSSPAFLQEGKRIHQQLVHAGYNLDVYLQSALVSMYAKCGSMDDAS 405

Query: 121 SIVESF-EQQFGCVSGYLRALA---INAESALEVLQLYQMMEGPVTTRVATAALHRFLTN 176
            +     E+     +  +            ALE     +           T+ L      
Sbjct: 406 LVFNQMSERNVVAWTAIITGCCAQHGRCREALEYFDQMKKQGIKPDKVTFTSVLSACTHV 465

Query: 177 DA-SEVSGLLQFL-KLNNVPLTREFHDQLEKNFVMRMKTEDAEEVFKDMRNAGVEPVSTH 234
               E     + +     +    E +             E+AE V   M      P  + 
Sbjct: 466 GLVEEGRKHFRSMYLDYGIKPMVEHYSCFVDLLGRAGHLEEAENVILSMP---FIPGPSV 522

Query: 235 PYNFIFMKTPPFKYMDLLDYYEDMLDRGIVPMNS-TFRILSRQTQNGGLVNQHFSALARG 293
               +                E++L   + P +   +  LS      G            
Sbjct: 523 WGALLSACRVHSDVERGERAAENVLK--LDPDDDGAYVALSSIYAAAGRYEDAEKVRQVM 580

Query: 294 TTTGSDRRHET 304
                 +    
Sbjct: 581 EKRDVVKEPGQ 591


>UniRef50_B9P5D9 Predicted protein n=9 Tax=Populus trichocarpa RepID=B9P5D9_POPTR
          Length = 616

 Score =  404 bits (1040), Expect = e-111,   Method: Composition-based stats.
 Identities = 57/537 (10%), Positives = 150/537 (27%), Gaps = 30/537 (5%)

Query: 3   AEKKINRPTNSGEVAENVGAFTEVMVPVWSRLCDKVIAAYKAGEDIVVLQHFEELRATP- 61
           A    N           +       +  +++L   ++      +   V+   +++     
Sbjct: 96  ASSFRNIDDALAYFNHMLHRKPRPCIIQFNKLLSAIVKMRHYHDA--VISLSKQMELAGL 153

Query: 62  ELDVIAHDSLISAAPDLTVGAVEKKEDDRAAKKER-LEYCWGRALLSARHLAGDDDEHIN 120
             D      LI+    L    +      +  K    L       L++     G   + + 
Sbjct: 154 SPDTYTLHMLINCFFQLQRVDLGFSVLAKIIKLGLQLTIVTFNTLINGLCKVGKFGQAV- 212

Query: 121 SIVESFEQQFGCVSGYLRALAINAE-------SALEVLQLYQMMEGPVTTRVATAALHRF 173
            + +    +      +     IN         +A  + +              +  +   
Sbjct: 213 ELFDDMVARGYQPDVHTYTTIINGLCKIGETVAAAGLFRKMGEAGCQPDVVTYSTIIDSL 272

Query: 174 LT-NDASEVSGLLQFLKLNNVPLTREFHDQLEKNFVMRMKTEDAEEVFKDMRNAGVEPVS 232
                 +E   +  ++K   +      ++ L +      +  +A  +  +M +  + P  
Sbjct: 273 CKDRRVNEALDIFSYMKAKGISPNIFTYNSLIQGLCNFSRWREASAMLNEMMSLNIMPNI 332

Query: 233 THPYNFIFMKTPPFKYMDLLDYYEDMLDRGIVPMNSTFRILSRQTQNGGLVNQHFSALAR 292
                 I +        +     + M + G+ P   T+  L         V +       
Sbjct: 333 VTFSLLINIFCKEGNVFEARGVLKTMTEMGVEPNVVTYSSLMNGYSLQAEVVEARKLFDV 392

Query: 293 GTTTGSDRRHETEGHGGTQAFFATRLEELARLKSSTTLDDALRVLRRMDVEGTPLISGSV 352
             T             G +    +    +     +  + +A ++   M  +G  L    V
Sbjct: 393 MITK------------GCKPDVFSYNILINGYCKAKRIGEAKQLFNEMIHQG--LTPDIV 438

Query: 353 VLNVLLSVFCRAGHIEDTERVLQLAKERGCTPNGATLSRVLKKSNADRFLQAELILPDAL 412
             N L+   C+ G + +   + +     G  P+  T S +L       +L     L  A+
Sbjct: 439 SYNTLIDGLCQLGRLREAHDLFKNMLTNGNLPDLCTYSILLDGFCKQGYLAKAFRLFRAM 498

Query: 413 EAGDVRLS--DITDVMCHFFNNGMRSQVVRILRAYVVRCYRNPTESIPHTVALWALRLGP 470
           ++  ++ +      ++     +    +  ++     V+  + P   I  T+     + G 
Sbjct: 499 QSTYLKPNMVMYNILIDAMCKSRNLKEARKLFSELFVQGLQ-PNVQIYTTIINGLCKEGL 557

Query: 471 FDWALGFLAILLASNDEPLSDRIQRRMHEVVKENRSREILKVLEGHKWDRRSILLAP 527
            D AL     +      P        +   ++       ++++   +       +A 
Sbjct: 558 LDEALEAFRNMEEDGCPPNEFSYNVIIRGFLQHKDESRAVQLIGEMREKGFVADVAT 614


 Score =  386 bits (993), Expect = e-105,   Method: Composition-based stats.
 Identities = 58/499 (11%), Positives = 142/499 (28%), Gaps = 49/499 (9%)

Query: 110 HLAGDDDEHINSIVESFEQQFGCV-----SGYLRALAINA---ESALEVLQLYQMMEGPV 161
             +  + +   +       +         +  L A+       ++ + + +  ++     
Sbjct: 96  ASSFRNIDDALAYFNHMLHRKPRPCIIQFNKLLSAIVKMRHYHDAVISLSKQMELAGLSP 155

Query: 162 TTRVATAALHRFLTN-DASEVSGLLQFLKLNNVPLTREFHDQLEKNFVMRMKTEDAEEVF 220
            T      ++ F           +L  +    + LT    + L        K   A E+F
Sbjct: 156 DTYTLHMLINCFFQLQRVDLGFSVLAKIIKLGLQLTIVTFNTLINGLCKVGKFGQAVELF 215

Query: 221 KDMRNAGVEPVSTHPYNFIFMKTPPFKYMDLLDYYEDMLDRGIVPMNSTFRILSRQTQNG 280
            DM   G +P        I       + +     +  M + G  P   T+  +       
Sbjct: 216 DDMVARGYQPDVHTYTTIINGLCKIGETVAAAGLFRKMGEAGCQPDVVTYSTIIDSLCKD 275

Query: 281 GLVNQHFSALARGTTTGSDRRHETEGHGGTQAFFATRLEELARLKSSTTLDDALRVLRRM 340
             VN+     +                 G      T    +  L + +   +A  +L  M
Sbjct: 276 RRVNEALDIFSYMKAK------------GISPNIFTYNSLIQGLCNFSRWREASAMLNEM 323

Query: 341 DVEGTPLISGSVVLNVLLSVFCRAGHIEDTERVLQLAKERGCTPNGATLSRVLKKSNADR 400
                 ++   V  ++L+++FC+ G++ +   VL+   E G  PN  T S ++   +   
Sbjct: 324 MS--LNIMPNIVTFSLLINIFCKEGNVFEARGVLKTMTEMGVEPNVVTYSSLMNGYSLQA 381

Query: 401 FLQAELILPDALEAGDVRLSD--ITDVMCHFFNNGMRSQVVRILRAYVVRCYRNPTESIP 458
            +     L D +     +        ++  +       +  ++    + +    P     
Sbjct: 382 EVVEARKLFDVMITKGCKPDVFSYNILINGYCKAKRIGEAKQLFNEMIHQGL-TPDIVSY 440

Query: 459 HTVALWALRLGPFDWALGFLAILLASNDEPLSDRIQRRMHEVVKENRSREILKVLEGHKW 518
           +T+     +LG    A      +L + + P        +    K+    +  ++    + 
Sbjct: 441 NTLIDGLCQLGRLREAHDLFKNMLTNGNLPDLCTYSILLDGFCKQGYLAKAFRLFRAMQ- 499

Query: 519 DRRSILLAPQLQEPTNSSDGAGEVNGRSSEGGNSGGGHHRRDMGPSWMSAMHLVLKEMGV 578
                  +  L+   N       ++                         +   L   G+
Sbjct: 500 -------STYLK--PNMVMYNILIDAMCKS------------RNLKEARKLFSELFVQGL 538

Query: 579 EKEVLMGYKAKLSALINDA 597
           +   +  Y   ++ L  + 
Sbjct: 539 QPN-VQIYTTIINGLCKEG 556


 Score =  305 bits (781), Expect = 4e-81,   Method: Composition-based stats.
 Identities = 53/397 (13%), Positives = 102/397 (25%), Gaps = 41/397 (10%)

Query: 208 VMRMKTEDAEEVFKDMRNAGVEPVSTHPYNFIFMKTPPFKYMDL-LDYYEDMLDRGIVPM 266
                 +DA   F  M +    P        +        Y D  +   + M   G+ P 
Sbjct: 97  SSFRNIDDALAYFNHMLHRKPRPCIIQFNKLLSAIVKMRHYHDAVISLSKQMELAGLSPD 156

Query: 267 NSTFRILSRQTQNGGLVNQHFSALARGTTTGSDRRHETEGHGGTQAFFATRLEELARLKS 326
             T  +L         V+  FS LA                 G Q    T    +  L  
Sbjct: 157 TYTLHMLINCFFQLQRVDLGFSVLA------------KIIKLGLQLTIVTFNTLINGLCK 204

Query: 327 STTLDDALRVLRRMDVEGTPLISGSVVLNVLLSVFCRAGHIEDTERVLQLAKERGCTPNG 386
                 A+ +   M   G            +++  C+ G       + +   E GC P+ 
Sbjct: 205 VGKFGQAVELFDDMVARGY--QPDVHTYTTIINGLCKIGETVAAAGLFRKMGEAGCQPDV 262

Query: 387 ATLSRVLKKSNADRFLQAELILPDALEAGDVRLS--DITDVMCHFFNNGMRSQVVRILRA 444
            T S ++     DR +   L +   ++A  +  +      ++    N     +   +L  
Sbjct: 263 VTYSTIIDSLCKDRRVNEALDIFSYMKAKGISPNIFTYNSLIQGLCNFSRWREASAMLNE 322

Query: 445 YVVRCYRNPTESIPHTVALWALRLGPFDWALGFLAILLASNDEPLSDRIQRRMHEVVKEN 504
            +      P       +     + G    A G L  +     EP        M+    + 
Sbjct: 323 MMSLNIM-PNIVTFSLLINIFCKEGNVFEARGVLKTMTEMGVEPNVVTYSSLMNGYSLQA 381

Query: 505 RSREILKVLEGHKWDRRSILLAPQLQEPTNSSDGAGEVNGRSSEGGNSGGGHHRRDMGPS 564
              E  K+ +                   +       +NG                    
Sbjct: 382 EVVEARKLFDVMITKG----------CKPDVFSYNILINGYCKAKRIG------------ 419

Query: 565 WMSAMHLVLKEMGVEKEVLMGYKAKLSALINDAKKKR 601
               +   +   G+  +++  Y   +  L    + + 
Sbjct: 420 EAKQLFNEMIHQGLTPDIV-SYNTLIDGLCQLGRLRE 455


 Score =  304 bits (779), Expect = 7e-81,   Method: Composition-based stats.
 Identities = 50/397 (12%), Positives = 112/397 (28%), Gaps = 28/397 (7%)

Query: 2   GAEKKINRPTNSGEVAENVGAFTEVMVPVWSRLCDKVIAAYKAGEDIVVLQHFEELRATP 61
           G  K       +G   +   A  +  V  +S + D +    +  E    L  F  ++A  
Sbjct: 236 GLCKIGETVAAAGLFRKMGEAGCQPDVVTYSTIIDSLCKDRRVNE---ALDIFSYMKAKG 292

Query: 62  -ELDVIAHDSLISAAPDLTVGAVEKKEDDRAAKKE-RLEYCWGRALLSARHLAGDDDEHI 119
              ++  ++SLI    + +         +                L++     G+  E  
Sbjct: 293 ISPNIFTYNSLIQGLCNFSRWREASAMLNEMMSLNIMPNIVTFSLLINIFCKEGNVFE-A 351

Query: 120 NSIVESFEQQFGCVSGYLRALAINA-------ESALEVLQLYQMMEGPVTTRVATAALHR 172
             ++++  +     +    +  +N          A ++  +                ++ 
Sbjct: 352 RGVLKTMTEMGVEPNVVTYSSLMNGYSLQAEVVEARKLFDVMITKGCKPDVFSYNILING 411

Query: 173 FLTN-DASEVSGLLQFLKLNNVPLTREFHDQLEKNFVMRMKTEDAEEVFKDMRNAGVEPV 231
           +       E   L   +    +      ++ L        +  +A ++FK+M   G  P 
Sbjct: 412 YCKAKRIGEAKQLFNEMIHQGLTPDIVSYNTLIDGLCQLGRLREAHDLFKNMLTNGNLPD 471

Query: 232 STHPYNFIFMKTPPFKYMDLLDYYEDMLDRGIVPMNSTFRILSRQTQNGGLVNQHFSALA 291
                  +               +  M    + P    + IL         + +     +
Sbjct: 472 LCTYSILLDGFCKQGYLAKAFRLFRAMQSTYLKPNMVMYNILIDAMCKSRNLKEARKLFS 531

Query: 292 RGTTTGSDRRHETEGHGGTQAFFATRLEELARLKSSTTLDDALRVLRRMDVEGTPLISGS 351
                            G Q         +  L     LD+AL   R M+ +G P     
Sbjct: 532 EL------------FVQGLQPNVQIYTTIINGLCKEGLLDEALEAFRNMEEDGCP--PNE 577

Query: 352 VVLNVLLSVFCRAGHIEDTERVLQLAKERGCTPNGAT 388
              NV++  F +        +++   +E+G   + AT
Sbjct: 578 FSYNVIIRGFLQHKDESRAVQLIGEMREKGFVADVAT 614


>UniRef50_C5Y455 Putative uncharacterized protein Sb05g002360 n=5 Tax=Sorghum
           bicolor RepID=C5Y455_SORBI
          Length = 833

 Score =  404 bits (1040), Expect = e-111,   Method: Composition-based stats.
 Identities = 81/636 (12%), Positives = 175/636 (27%), Gaps = 72/636 (11%)

Query: 26  VMVPVWSRLCDKVIAAY------KAGEDIVVLQHF-EELRATPELDVIAHDSLISAAPDL 78
             V  ++ L   V  A       ++   I +      E       D   +  LI     +
Sbjct: 149 ASVTAFNHLLTAVSRASGRHSTLESQLGISLFDRMVRECSDKVAPDRCTYSILIGCFCRM 208

Query: 79  TVGAVEKKEDDRAAKKE-RLEYCWGRALLSARHLAGDDDEHINSIVESFEQQFGCVSGYL 137
                         K   R+ +     LL     A   DE  N ++    +     +   
Sbjct: 209 GRLEHGFAVFGLILKTGWRVNHIVFNQLLKGLCDAKRLDEATNILLWRMPEFGCTPNVVS 268

Query: 138 RALAI-------NAESALEVLQLY---QMMEGPVTTRVATAALHRF-LTNDASEVSGLLQ 186
               +        AE ALE+L +    Q +  P         ++ F       +   L  
Sbjct: 269 YNTLVKGFCNENRAEEALELLHVMADDQGLSCPPDVVSYNTVINGFFREGQVDKAYNLFL 328

Query: 187 FLKLNNVPLTREFHDQLEKNFVMRMKTEDAEEVFKDMRNAGVEPVSTHPYNFIFMKTPPF 246
            +    +P     ++ +          + A+ VF+ M + GV+P +      I       
Sbjct: 329 QMIDRGIPPDVVTYNTVIDGLCKAQVVDRAKAVFQQMLDKGVKPSNGTYNCLIHGYLSTG 388

Query: 247 KYMDLLDYYEDMLDRGIVPMNSTFRILSRQTQNGGLVNQHFSALARGTTTGSD------- 299
           K+ +++   E+M    + P    + +L       G   +  +        G         
Sbjct: 389 KWKEVVRLLEEMSTHDLEPDCFIYALLLDYLCKNGRCTEARNIFDSVIRKGIKPDAMIDE 448

Query: 300 --RRHETEGHGGTQAFFATRLEELARLKSSTTLDDALRVLRRMDVE-------------- 343
                +     G           +  L     +DDA+    +M  E              
Sbjct: 449 AVCIFDKMRQQGLSPNVVNYGALIDALCKLGRVDDAILKFNQMINEVYGLCTVEKWEKAE 508

Query: 344 -------GTPLISGSVVLNVLLSVFCRAGHIEDTERVLQLAKERGCTPNGATLSRVLKKS 396
                     +    VV N L+   CR G + + +R+++L    G  P+  + + ++   
Sbjct: 509 ELVFEMLDQGIRLDVVVFNTLMCDLCREGRVMEAQRLIELMLRVGVRPDVISYNTLVDGH 568

Query: 397 NADRFLQAELILPDALEAGDVRLS--DITDVMCHFFNNGMRSQVVRILRAYVVRCYRNPT 454
                      L D + +  ++ +      ++  +           +LR  ++     P 
Sbjct: 569 CLTGRTDEAAKLLDVMVSIGLKPNEFTYNTLLHGYCKARRIDDAYSLLREMLMNG-PTPD 627

Query: 455 ESIPHTVALWALRLGPFDWALGFLAILLASNDEPLSDRIQRRMHEVVKENRSREILKVLE 514
               +T+     + G F  A      ++ S  +         ++ + K N   E  K+ +
Sbjct: 628 VVTYNTILHGLFQTGRFSEAKELYLNMINSRTQWDMYTYNIILNGLCKNNCVDEAFKMFQ 687

Query: 515 GHKWDRRSILLAPQLQEPTNSSDGAGEVNGRSSEG--------------GNSGGGHHRRD 560
                   + +         +    G+                            +  ++
Sbjct: 688 SLCSKGLQLHIIT-FNIMIGALLKGGKKEDAMDLFATISAYGLVPDVETYCLIAENLIKE 746

Query: 561 MGPSWMSAMHLVLKEMGVEKEVLMGYKAKLSALIND 596
                +  +   ++E G            L+AL+  
Sbjct: 747 GSLEELGVLFSAMEENGTAPN-----SRMLNALVRR 777


 Score =  358 bits (920), Expect = 3e-97,   Method: Composition-based stats.
 Identities = 56/564 (9%), Positives = 143/564 (25%), Gaps = 70/564 (12%)

Query: 19  NVGAFTEVMVPVWSRLCDKVIAAYKAGEDIVVLQHF-EELRATPELDVIAHDSLISAAPD 77
                    V  ++ L        +A E + +L    ++   +   DV++++++I+    
Sbjct: 257 MPEFGCTPNVVSYNTLVKGFCNENRAEEALELLHVMADDQGLSCPPDVVSYNTVINGFFR 316

Query: 78  LTVGAVEKKEDDRAAKKERLEYCWGRALLSARHLAGDDDEHINSIVESFEQQFGCVSGYL 137
                       +   +           +          +   ++ +    +    S   
Sbjct: 317 EGQVDKAYNLFLQMIDRGIPPDVVTYNTVIDGLCKAQVVDRAKAVFQQMLDKGVKPSNGT 376

Query: 138 RALAINA-------ESALEVLQLYQMMEGPVTTRVATAALHRFLTND------------- 177
               I+        +  + +L+     +      +    L     N              
Sbjct: 377 YNCLIHGYLSTGKWKEVVRLLEEMSTHDLEPDCFIYALLLDYLCKNGRCTEARNIFDSVI 436

Query: 178 ---------ASEVSGLLQFLKLNNVPLTREFHDQLEKNFVMRMKTEDA------------ 216
                      E   +   ++   +      +  L        + +DA            
Sbjct: 437 RKGIKPDAMIDEAVCIFDKMRQQGLSPNVVNYGALIDALCKLGRVDDAILKFNQMINEVY 496

Query: 217 -----------EEVFKDMRNAGVEPVSTHPYNFIFMKTPPFKYMDLLDYYEDMLDRGIVP 265
                      EE+  +M + G+          +       + M+     E ML  G+ P
Sbjct: 497 GLCTVEKWEKAEELVFEMLDQGIRLDVVVFNTLMCDLCREGRVMEAQRLIELMLRVGVRP 556

Query: 266 MNSTFRILSRQTQNGGLVNQHFSALARGTTTGSDRRHETEGHGGTQAFFATRLEELARLK 325
              ++  L       G  ++    L    +             G +    T    L    
Sbjct: 557 DVISYNTLVDGHCLTGRTDEAAKLLDVMVS------------IGLKPNEFTYNTLLHGYC 604

Query: 326 SSTTLDDALRVLRRMDVEGTPLISGSVVLNVLLSVFCRAGHIEDTERVLQLAKERGCTPN 385
            +  +DDA  +LR M + G       V  N +L    + G   + + +           +
Sbjct: 605 KARRIDDAYSLLREMLMNGP--TPDVVTYNTILHGLFQTGRFSEAKELYLNMINSRTQWD 662

Query: 386 GATLSRVLKKSNADRFLQAELILPDALEAGDVRLS--DITDVMCHFFNNGMRSQVVRILR 443
             T + +L     +  +     +  +L +  ++L       ++      G +   + +  
Sbjct: 663 MYTYNIILNGLCKNNCVDEAFKMFQSLCSKGLQLHIITFNIMIGALLKGGKKEDAMDLFA 722

Query: 444 AYVVRCYRNPTESIPHTVALWALRLGPFDWALGFLAILLASNDEPLSDRIQRRMHEVVKE 503
                    P       +A   ++ G  +      + +  +   P S  +   +   +  
Sbjct: 723 TISAYGLV-PDVETYCLIAENLIKEGSLEELGVLFSAMEENGTAPNSRMLNALVRRFLHR 781

Query: 504 NRSREILKVLEGHKWDRRSILLAP 527
                    L        S+  + 
Sbjct: 782 GDISRAGAYLSKLDEKNFSLEAST 805


 Score =  337 bits (866), Expect = 5e-91,   Method: Composition-based stats.
 Identities = 54/521 (10%), Positives = 136/521 (26%), Gaps = 50/521 (9%)

Query: 18  ENVGAFTEVMVPVWSRLCDKVIAAYKAGEDIVVLQHFEELRATPELDVIAHDSLISAAPD 77
           + +       V  ++ + D +  A        V Q    L    +     ++ LI     
Sbjct: 329 QMIDRGIPPDVVTYNTVIDGLCKAQVVDRAKAVFQQM--LDKGVKPSNGTYNCLIHGYLS 386

Query: 78  LTVGAVEKKEDDRAAKKERLEYCWGRALLSARHLAGDDDEHINSIVESFEQQFGCVSGYL 137
                   +  +  +  +    C+  ALL              +I +S  ++       +
Sbjct: 387 TGKWKEVVRLLEEMSTHDLEPDCFIYALLLDYLCKNGRCTEARNIFDSVIRKGIKPDAMI 446

Query: 138 RALAINAESALEVLQLYQMMEGPVTTRVATAALHRFLT-NDASEV--------------- 181
                  + A+ +    +            A +          +                
Sbjct: 447 -------DEAVCIFDKMRQQGLSPNVVNYGALIDALCKLGRVDDAILKFNQMINEVYGLC 499

Query: 182 --------SGLLQFLKLNNVPLTREFHDQLEKNFVMRMKTEDAEEVFKDMRNAGVEPVST 233
                     L+  +    + L     + L  +     +  +A+ + + M   GV P   
Sbjct: 500 TVEKWEKAEELVFEMLDQGIRLDVVVFNTLMCDLCREGRVMEAQRLIELMLRVGVRPDVI 559

Query: 234 HPYNFIFMKTPPFKYMDLLDYYEDMLDRGIVPMNSTFRILSRQTQNGGLVNQHFSALARG 293
                +       +  +     + M+  G+ P   T+  L         ++  +S L   
Sbjct: 560 SYNTLVDGHCLTGRTDEAAKLLDVMVSIGLKPNEFTYNTLLHGYCKARRIDDAYSLLREM 619

Query: 294 TTTGSDRRHETEGHGGTQAFFATRLEELARLKSSTTLDDALRVLRRMDVEGTPLISGSVV 353
                          G      T    L  L  +    +A  +   M    +        
Sbjct: 620 L------------MNGPTPDVVTYNTILHGLFQTGRFSEAKELYLNMI--NSRTQWDMYT 665

Query: 354 LNVLLSVFCRAGHIEDTERVLQLAKERGCTPNGATLSRVLKKSNADRFLQAELILPDALE 413
            N++L+  C+   +++  ++ Q    +G   +  T + ++         +  + L   + 
Sbjct: 666 YNIILNGLCKNNCVDEAFKMFQSLCSKGLQLHIITFNIMIGALLKGGKKEDAMDLFATIS 725

Query: 414 AGDVRLS--DITDVMCHFFNNGMRSQVVRILRAYVVRCYRNPTESIPHTVALWALRLGPF 471
           A  +         +  +    G   ++  +  A        P   + + +    L  G  
Sbjct: 726 AYGLVPDVETYCLIAENLIKEGSLEELGVLFSAMEENG-TAPNSRMLNALVRRFLHRGDI 784

Query: 472 DWALGFLAILLASNDEPLSDRIQRRMHEVVKENRSREILKV 512
             A  +L+ L   N    +      +    +    +    +
Sbjct: 785 SRAGAYLSKLDEKNFSLEASTASMLISLYSRGEYQQLAKSL 825


 Score =  328 bits (842), Expect = 3e-88,   Method: Composition-based stats.
 Identities = 56/511 (10%), Positives = 124/511 (24%), Gaps = 92/511 (18%)

Query: 145 ESALEVLQLYQMMEGPVTTRVATAALHRFLTND-------ASEVSGLLQFLKL---NNVP 194
             AL++  L      P +       L              +     L   +     + V 
Sbjct: 133 HDALKLFDLLLPHARPASVTAFNHLLTAVSRASGRHSTLESQLGISLFDRMVRECSDKVA 192

Query: 195 LTREFHDQLEKNFVMRMKTEDAEEVFKDMRNAGVEPVSTHPYNFIFMKTPPFKYMDLLD- 253
             R  +  L   F    + E    VF  +   G           +       +  +  + 
Sbjct: 193 PDRCTYSILIGCFCRMGRLEHGFAVFGLILKTGWRVNHIVFNQLLKGLCDAKRLDEATNI 252

Query: 254 YYEDMLDRGIVPMNSTFRILSRQTQNGGLVNQHFSALARGTTTGSDRRHETEGHGGTQAF 313
               M + G  P   ++  L +   N     +    L                       
Sbjct: 253 LLWRMPEFGCTPNVVSYNTLVKGFCNENRAEEALELLHVMADDQGLS---------CPPD 303

Query: 314 FATRLEELARLKSSTTLDDALRVLRRMDVEGTPLISGSVVLNVLLSVFCRAGHIEDTERV 373
             +    +        +D A  +  +M   G  +    V  N ++   C+A  ++  + V
Sbjct: 304 VVSYNTVINGFFREGQVDKAYNLFLQMIDRG--IPPDVVTYNTVIDGLCKAQVVDRAKAV 361

Query: 374 LQLAKERGCTPNGATLSRVLKKSNADRFLQAELILPDALEAGDVRLS--DITDVMCHFFN 431
            Q   ++G  P+  T + ++    +    +  + L + +   D+         ++ +   
Sbjct: 362 FQQMLDKGVKPSNGTYNCLIHGYLSTGKWKEVVRLLEEMSTHDLEPDCFIYALLLDYLCK 421

Query: 432 NGM---------------------RSQVVRILRAYVVRCYRNPTESIPHTVALWALRLGP 470
           NG                        + V I      +   +P       +     +LG 
Sbjct: 422 NGRCTEARNIFDSVIRKGIKPDAMIDEAVCIFDKMRQQGL-SPNVVNYGALIDALCKLGR 480

Query: 471 F-----------------------DWALGFLAILLASNDEPLSDRIQRRMHEVVKENRSR 507
                                   + A   +  +L              M ++ +E R  
Sbjct: 481 VDDAILKFNQMINEVYGLCTVEKWEKAEELVFEMLDQGIRLDVVVFNTLMCDLCREGRVM 540

Query: 508 EILKVLEGHKWDRRSILLAPQLQEPTNSSDGAGEVNGRSSEGGNSGGGHHRRDMGPSWMS 567
           E  +++E                   +       V+G    G                 +
Sbjct: 541 EAQRLIELMLRVGVR----------PDVISYNTLVDGHCLTGRT------------DEAA 578

Query: 568 AMHLVLKEMGVEKEVLMGYKAKLSALINDAK 598
            +  V+  +G++      Y   L       +
Sbjct: 579 KLLDVMVSIGLKPNE-FTYNTLLHGYCKARR 608


 Score =  314 bits (805), Expect = 6e-84,   Method: Composition-based stats.
 Identities = 51/457 (11%), Positives = 121/457 (26%), Gaps = 49/457 (10%)

Query: 180 EVSGLLQFLKLNNVPLTREFHDQLEKNFVMR-MKT-----EDAEEVFKDMRNA---GVEP 230
           +   L   L  +  P +    + L         +      +    +F  M       V P
Sbjct: 134 DALKLFDLLLPHARPASVTAFNHLLTAVSRASGRHSTLESQLGISLFDRMVRECSDKVAP 193

Query: 231 VSTHPYNFIFMKTPPFKYMDLLDYYEDMLDRGIVPMNSTFRILSRQTQNGGLVNQHFSAL 290
                   I       +       +  +L  G    +  F  L +   +   +++  + L
Sbjct: 194 DRCTYSILIGCFCRMGRLEHGFAVFGLILKTGWRVNHIVFNQLLKGLCDAKRLDEATNIL 253

Query: 291 ARGTTTGSDRRHETEGHGGTQAFFATRLEELARLKSSTTLDDALRVLRRM-DVEGTPLIS 349
                             G      +    +    +    ++AL +L  M D +G     
Sbjct: 254 -----------LWRMPEFGCTPNVVSYNTLVKGFCNENRAEEALELLHVMADDQGLSCPP 302

Query: 350 GSVVLNVLLSVFCRAGHIEDTERVLQLAKERGCTPNGATLSRVLKKSNADRFLQAELILP 409
             V  N +++ F R G ++    +     +RG  P+  T + V+      + +     + 
Sbjct: 303 DVVSYNTVINGFFREGQVDKAYNLFLQMIDRGIPPDVVTYNTVIDGLCKAQVVDRAKAVF 362

Query: 410 DALEAGDVRLS--DITDVMCHFFNNGMRSQVVRILRAYVVRCYRNPTESIPHTVALWALR 467
             +    V+ S      ++  + + G   +VVR+L          P   I   +  +  +
Sbjct: 363 QQMLDKGVKPSNGTYNCLIHGYLSTGKWKEVVRLLEEMSTHDL-EPDCFIYALLLDYLCK 421

Query: 468 LGP---------------------FDWALGFLAILLASNDEPLSDRIQRRMHEVVKENRS 506
            G                       D A+     +      P        +  + K  R 
Sbjct: 422 NGRCTEARNIFDSVIRKGIKPDAMIDEAVCIFDKMRQQGLSPNVVNYGALIDALCKLGRV 481

Query: 507 REILKVLEGHKWDRRSILLAPQLQEPTNSSDGAGE--VNGRSSEGGNSGGGHHRRDMGPS 564
            + +        +   +    + ++         +  +               R +    
Sbjct: 482 DDAILKFNQMINEVYGLCTVEKWEKAEELVFEMLDQGIRLDVVVFNTLMCDLCR-EGRVM 540

Query: 565 WMSAMHLVLKEMGVEKEVLMGYKAKLSALINDAKKKR 601
               +  ++  +GV  +V+  Y   +       +   
Sbjct: 541 EAQRLIELMLRVGVRPDVI-SYNTLVDGHCLTGRTDE 576


>UniRef50_Q84NV9 Os07g0513200 protein n=5 Tax=Magnoliophyta RepID=Q84NV9_ORYSJ
          Length = 754

 Score =  404 bits (1039), Expect = e-111,   Method: Composition-based stats.
 Identities = 67/522 (12%), Positives = 157/522 (30%), Gaps = 56/522 (10%)

Query: 4   EKKINRPTNSGEVAENVGAFTEVMVPVWSRLCDKVIAAYKAGEDIVVLQHFEELRATPEL 63
              + R     E  +      E     ++ L   +  A +  +     Q F+E+ + P  
Sbjct: 230 NAVLCRLP-LDEAVQLFQELPEKNTCSYNILLKALCTAGRIKDAH---QLFDEMASPP-- 283

Query: 64  DVIAHDSLISAAPDLTVGAVEKKEDDRAAKKERLEYCWGRALLSARHLAGDDDEHINSIV 123
           DV+ +  ++     L+      K     A +                             
Sbjct: 284 DVVTYGIMVHGYCTLSELETAIKLLSEMAARG---------------------------- 315

Query: 124 ESFEQQFGCVSGYLRALA--INAESALEVLQLYQMMEGPVTTRVATAALHRFL-TNDASE 180
              E      +  +  L        A+ V++   M    +   V T  +  F    D + 
Sbjct: 316 --LELNPVAYTSVIALLCDEGQVSDAVRVVEDMVMHGVVLDAAVFTTVMSGFCRKGDLAA 373

Query: 181 VSGLLQFLKLNNVPLTREFHDQLEKNFVMRMKTEDAEEVFKDMRNAGVEPVSTHPYNFIF 240
                  ++   +      +  L        + ++AE V ++M + G++  +      I 
Sbjct: 374 ARNWFDEMQKRGLAADGVTYTALINGLCRAGELKEAERVLQEMEDKGLDVDAVTYTVLID 433

Query: 241 MKTPPFKYMDLLDYYEDMLDRGIVPMNSTFRILSRQTQNGGLVNQHFSALARGTTTGSDR 300
                 K  +    +  M+ + + P   T+  LS      G V      L    +     
Sbjct: 434 GYCKVGKMTEAFLVHNKMVQKRVTPNVVTYTALSDGLCKQGDVCAANELLHEMCSK---- 489

Query: 301 RHETEGHGGTQAFFATRLEELARLKSSTTLDDALRVLRRMDVEGTPLISGSVVLNVLLSV 360
                   G +    T    +  L  +  L+ A+R +  MD  G  L         ++  
Sbjct: 490 --------GLELNIFTYNSLINGLCKAGNLEQAMRTMIDMDEAG--LKPDVYTYTTIIGA 539

Query: 361 FCRAGHIEDTERVLQLAKERGCTPNGATLSRVLKKSNADRFLQAELILPDALEAGDVRLS 420
            C++  ++    +LQ   ++G  P   T + ++        ++    L + +   ++  +
Sbjct: 540 LCQSKELDRAHSLLQEMLDKGIKPTIVTYNVLMNGFCMSGRVEGGKRLLEWMLEKNIHPN 599

Query: 421 --DITDVMCHFFNNGMRSQVVRILRAYVVRCYRNPTESIPHTVALWALRLGPFDWALGFL 478
                 +M  +           I +  + +    P E+  + +     +      AL F 
Sbjct: 600 TTTYNSLMKQYCIEKNMKSTTEIYKGMLSQEVV-PNENTYNILIKGHCKARNMKEALYFH 658

Query: 479 AILLASNDEPLSDRIQRRMHEVVKENRSREILKVLEGHKWDR 520
           + ++       +      +  + K+ +  E  ++ E  + +R
Sbjct: 659 SEMIEKGFRLTASSYNALIRLLNKKKKFTEARRLFEKMRKER 700


 Score =  385 bits (989), Expect = e-105,   Method: Composition-based stats.
 Identities = 65/549 (11%), Positives = 154/549 (28%), Gaps = 56/549 (10%)

Query: 50  VLQHFEELRATPELDVIAHDSLISAAPDLTVGAVEKKEDDRAAKKERLEYCWGRALLSAR 109
           +L    +   +P  +        S    L    +++         E+    +   LL A 
Sbjct: 213 LLLRLRQYGISPSPE--------SCNAVLCRLPLDEAVQLFQELPEKNTCSYN-ILLKAL 263

Query: 110 HLAGDDDEHINSIVESF--EQQFGCVSGYLRALA--INAESALEVLQLYQMMEGPVTTRV 165
             AG   +  + + +              +         E+A+++L         +    
Sbjct: 264 CTAGR-IKDAHQLFDEMASPPDVVTYGIMVHGYCTLSELETAIKLLSEMAARGLELNPVA 322

Query: 166 ATAALHRFL-TNDASEVSGLLQFLKLNNVPLTREFHDQLEKNFVMRMKTEDAEEVFKDMR 224
            T+ +         S+   +++ + ++ V L       +   F  +     A   F +M+
Sbjct: 323 YTSVIALLCDEGQVSDAVRVVEDMVMHGVVLDAAVFTTVMSGFCRKGDLAAARNWFDEMQ 382

Query: 225 NAGVEPVSTHPYNFIFMKTPPFKYMDLLDYYEDMLDRGIVPMNSTFRILSRQTQNGGLVN 284
             G+          I       +  +     ++M D+G+     T+ +L       G + 
Sbjct: 383 KRGLAADGVTYTALINGLCRAGELKEAERVLQEMEDKGLDVDAVTYTVLIDGYCKVGKMT 442

Query: 285 QHFSALARGTTTGSDRRHETEGHGGTQAFFATRLEELARLKSSTTLDDALRVLRRMDVEG 344
           + F    +                       T       L     +  A  +L  M  +G
Sbjct: 443 EAFLVHNKMVQKRV------------TPNVVTYTALSDGLCKQGDVCAANELLHEMCSKG 490

Query: 345 TPLISGSVVLNVLLSVFCRAGHIEDTERVLQLAKERGCTPNGATLSRVLKKSNADRFLQA 404
             L       N L++  C+AG++E   R +    E G  P+  T + ++      + L  
Sbjct: 491 --LELNIFTYNSLINGLCKAGNLEQAMRTMIDMDEAGLKPDVYTYTTIIGALCQSKELDR 548

Query: 405 ELILPDALEAGDVRL--SDITDVMCHFFNNGMRSQVVRILRAYVVRCYRNPTESIPHTVA 462
              L   +    ++        +M  F  +G      R+L   + +   +P  +  +++ 
Sbjct: 549 AHSLLQEMLDKGIKPTIVTYNVLMNGFCMSGRVEGGKRLLEWMLEKNI-HPNTTTYNSLM 607

Query: 463 LWALRLGPFDWALGFLAILLASNDEPLSDRIQRRMHEVVKENRSREILKVLEGHKWDRRS 522
                             +L+    P  +     +    K    +E L            
Sbjct: 608 KQYCIEKNMKSTTEIYKGMLSQEVVPNENTYNILIKGHCKARNMKEALYFHSEMIEKGFR 667

Query: 523 ILLAPQLQEPTNSSDGAGEVNGRSSEGGNSGGGHHRRDMGPSWMSAMHLVLKEMGV--EK 580
           +  +        S +    +  +  +               +    +   +++  +  E 
Sbjct: 668 LTAS--------SYNALIRLLNKKKKF--------------TEARRLFEKMRKERLTAEP 705

Query: 581 EVLMGYKAK 589
           +V   Y   
Sbjct: 706 DVYNFYIDL 714


 Score =  373 bits (959), Expect = e-102,   Method: Composition-based stats.
 Identities = 70/559 (12%), Positives = 150/559 (26%), Gaps = 64/559 (11%)

Query: 60  TPELDVIAHDSLISAAPDLTVGAVEKKEDDRAAKKERLEYCWGRALLSARHLAGDDDEHI 119
            P   ++   ++ +    +      +    RA +       +    +S       D    
Sbjct: 142 RPHPHLLQSFAVAAHLAAVRDPGAARAILVRALRFPSPHRHFVEQFISTYKAFSSDPVSF 201

Query: 120 NSIVESF--------------EQQFGCVSGYLRALAINAESALEVLQLYQMMEGPVTTRV 165
           + ++                        +  L    +  + A+++ Q          T  
Sbjct: 202 DLLLLCLPSAPLLLRLRQYGISPSPESCNAVL--CRLPLDEAVQLFQELPEK----NTCS 255

Query: 166 ATAALHRFLT-NDASEVSGLLQFLKLNNVPLTREFHDQLEKNFVMRMKTEDAEEVFKDMR 224
               L    T     +   L   +     P     +  +   +    + E A ++  +M 
Sbjct: 256 YNILLKALCTAGRIKDAHQLFDEMAS---PPDVVTYGIMVHGYCTLSELETAIKLLSEMA 312

Query: 225 NAGVEPVSTHPYNFIFMKTPPFKYMDLLDYYEDMLDRGIVPMNSTFRILSRQTQNGGLVN 284
             G+E       + I +     +  D +   EDM+  G+V   + F  +       G + 
Sbjct: 313 ARGLELNPVAYTSVIALLCDEGQVSDAVRVVEDMVMHGVVLDAAVFTTVMSGFCRKGDLA 372

Query: 285 QHFSALARGTTTGSDRRHETEGHGGTQAFFATRLEELARLKSSTTLDDALRVLRRMDVEG 344
              +                    G  A   T    +  L  +  L +A RVL+ M+ +G
Sbjct: 373 AARNWFDEMQKR------------GLAADGVTYTALINGLCRAGELKEAERVLQEMEDKG 420

Query: 345 TPLISGSVVLNVLLSVFCRAGHIEDTERVLQLAKERGCTPNGATLSRVLKKSNADRFLQA 404
             +   +V   VL+  +C+ G + +   V     ++  TPN  T + +         + A
Sbjct: 421 LDV--DAVTYTVLIDGYCKVGKMTEAFLVHNKMVQKRVTPNVVTYTALSDGLCKQGDVCA 478

Query: 405 ELILPDALEAGDVRLS--DITDVMCHFFNNGMRSQVVRILRAYVVRCYRNPTESIPHTVA 462
              L   + +  + L+      ++      G   Q +R +        + P      T+ 
Sbjct: 479 ANELLHEMCSKGLELNIFTYNSLINGLCKAGNLEQAMRTMIDMDEAGLK-PDVYTYTTII 537

Query: 463 LWALRLGPFDWALGFLAILLASNDEPLSDRIQRRMHEVVKENRSREILKVLEGHKWDRRS 522
               +    D A   L  +L    +P        M+      R     ++LE        
Sbjct: 538 GALCQSKELDRAHSLLQEMLDKGIKPTIVTYNVLMNGFCMSGRVEGGKRLLEWMLEKNIH 597

Query: 523 ILLAPQLQEPTNSSDGAGEVNGRSSEGGNSGGGHHRRDMGPSWMSAMHLVLKEMGVEKEV 582
                                       NS    +  +      + ++  +    V    
Sbjct: 598 PNTTT----------------------YNSLMKQYCIEKNMKSTTEIYKGMLSQEVVPNE 635

Query: 583 LMGYKAKLSALINDAKKKR 601
              Y   +         K 
Sbjct: 636 -NTYNILIKGHCKARNMKE 653


 Score =  243 bits (622), Expect = 1e-62,   Method: Composition-based stats.
 Identities = 52/386 (13%), Positives = 112/386 (29%), Gaps = 24/386 (6%)

Query: 2   GAEKKINRPTNSGEVAENVGAFTEVMVPVWSRLCDKVIAAYKAGEDIVVLQHFEELRATP 61
           G  +K +         E            ++ L + +  A +  E   VLQ  E+     
Sbjct: 364 GFCRKGDLAAARNWFDEMQKRGLAADGVTYTALINGLCRAGELKEAERVLQEMEDKGL-- 421

Query: 62  ELDVIAHDSLISAAPDLTVGAVEKKEDDRAAKKERLEYCWGRALLSARHLAGDDDEHINS 121
           ++D + +  LI     +          ++  +K           LS       D    N 
Sbjct: 422 DVDAVTYTVLIDGYCKVGKMTEAFLVHNKMVQKRVTPNVVTYTALSDGLCKQGDVCAANE 481

Query: 122 IVESFEQQFGCVSGYLRALAINA-------ESALEVLQLYQMMEGPVTTRVATAALHRFL 174
           ++     +   ++ +     IN        E A+  +               T  +    
Sbjct: 482 LLHEMCSKGLELNIFTYNSLINGLCKAGNLEQAMRTMIDMDEAGLKPDVYTYTTIIGALC 541

Query: 175 TND-ASEVSGLLQFLKLNNVPLTREFHDQLEKNFVMRMKTEDAEEVFKDMRNAGVEPVST 233
            +        LLQ +    +  T   ++ L   F M  + E  + + + M    + P +T
Sbjct: 542 QSKELDRAHSLLQEMLDKGIKPTIVTYNVLMNGFCMSGRVEGGKRLLEWMLEKNIHPNTT 601

Query: 234 HPYNFIFMKTPPFKYMDLLDYYEDMLDRGIVPMNSTFRILSRQTQNGGLVNQHFSALARG 293
              + +             + Y+ ML + +VP  +T+ IL +       + +     +  
Sbjct: 602 TYNSLMKQYCIEKNMKSTTEIYKGMLSQEVVPNENTYNILIKGHCKARNMKEALYFHSEM 661

Query: 294 TTTGSDRRHETEGHGGTQAFFATRLEELARLKSSTTLDDALRVLRRMDVEGTPLISGSVV 353
                          G +   ++    +  L       +A R+  +M  E          
Sbjct: 662 IEK------------GFRLTASSYNALIRLLNKKKKFTEARRLFEKMRKERLTAEPDV-- 707

Query: 354 LNVLLSVFCRAGHIEDTERVLQLAKE 379
            N  + +     ++E T  +     E
Sbjct: 708 YNFYIDLSFNEDNLESTLALCDELVE 733


>UniRef50_C5XG27 Putative uncharacterized protein Sb03g030790 n=8 Tax=Sorghum
           bicolor RepID=C5XG27_SORBI
          Length = 1035

 Score =  404 bits (1039), Expect = e-111,   Method: Composition-based stats.
 Identities = 82/647 (12%), Positives = 191/647 (29%), Gaps = 73/647 (11%)

Query: 4   EKKINRPTNSGEVAENVGAFTEVMVPVWSRLCDKVIAAYKAGEDIVVLQHFEELRATPEL 63
           E ++++P N     E +       V  ++ + D +  A        V Q   +    P +
Sbjct: 216 EGQVDKPYNLF--LEMMDRGIPPDVVTYTTVIDGLCKAQLFDRAEAVFQQMIDNGVKPNI 273

Query: 64  DVIAHDSLISAAPDLTVGAVEKKEDDRAAKKE-RLEYCWGRALLSARHLAGDDDEHINSI 122
           D   ++ LI     +       +  +  +    +   C   +LL+     G   E     
Sbjct: 274 D--TYNCLIHGYLSIGKWKEVVRMLEEMSAGGPKPNCCTYGSLLNYLCKNGRCREARF-F 330

Query: 123 VESFEQQFGCVSGYLRALAINA-------ESALEVLQLYQMMEGPVTTRVATAALHRFLT 175
            +S   +    S     + ++            ++L L           +       +  
Sbjct: 331 FDSMIGKGIKPSVTTYGIMLHGYATKGALSEMHDLLNLMVANGISPNHHIFNIFFSAYAK 390

Query: 176 ND-ASEVSGLLQFLKLNNVPLTREFHDQLEKNFVMRMKTEDAEEVFKDMRNAGVEPVSTH 234
                +   +   ++   +      +  L        + +DAE  F  M N GV P    
Sbjct: 391 CGIIDKAMDIFNKMRQQGLSPDAVSYGALIDALCKLGRVDDAEVKFNQMINEGVTPDIVV 450

Query: 235 PYNFIFMKTPPFKYMDLLDYYEDMLDRGIVPMNSTFRILSRQTQNGGLVNQHFSALARGT 294
             + ++      K+  + + + +ML+ GI P    F  +       G V +    +    
Sbjct: 451 FSSLVYGLCTVDKWEKVEELFFEMLNVGIHPNIVFFNTILCNLCKEGRVMEGQRLVDSIE 510

Query: 295 TTGSDRRHETEGHGGTQAFFATRLEELARLKSSTTLDDALRVLRRMDVEGTPLISGSVVL 354
                         G +    +    +     + T+D+A ++L  M   G  L   S   
Sbjct: 511 C------------MGVRPDVISYNTLIDGHCLAGTIDEASKLLEGMVSVG--LKPDSFSY 556

Query: 355 NVLLSVFCRAGHIEDTERVLQLAKERGCTPNGATLSRVLKKSNADRFLQAELILPDALEA 414
           N LL  +C+AG I+      +     G TP   T + +L      +       L   +  
Sbjct: 557 NTLLHGYCKAGRIDSAYSHFRKMLSNGITPGVVTYNTILHGLFQTKRFSEAKELYLNMIN 616

Query: 415 GDVRLS--DITDVMCHFFNNGMRSQVVRILRAYVVRCYRNPTESIPHTVALWALRLGPFD 472
              +        ++     +    + +++ +    +  +       + +    L+ G  +
Sbjct: 617 SGTKWDIYTYNIILNGLCKSNCVDEAIKMFQNLCSKGLQL-NIITFNIMIGALLKGGRKE 675

Query: 473 WALGFLAILLASNDEPLSDRIQRRMHEVVKENRSREILKVLEGHKWDR---RSILLAPQL 529
            A+   A + A+         +  +  +++E    E   +    + +     S +L   +
Sbjct: 676 DAMDLFAAIPANGLVQNVVTYRLVVENLIEEGSLEEFDSLFSAMEKNGTAPNSQMLNALV 735

Query: 530 QEPTNSSD------GAGEVNGRS------------SEGGNSGGGHH-------------- 557
           +   +  D         +++ R+            S   +    HH              
Sbjct: 736 RRLLHRGDISRAGAYLSKLDERNFSVEASTTSMLISIFSSDEYQHHAKSLPKKYRILNEA 795

Query: 558 ------RRDMGPSWMSAMHLVLKEMGVEKEVLMGYKAKLSALINDAK 598
                 ++        ++   +   G+  +V+  Y   L  L    +
Sbjct: 796 NSSALIKKARRIDDAYSLFREMLMKGLTPDVV-TYNTILHGLFQTGR 841


 Score =  399 bits (1026), Expect = e-109,   Method: Composition-based stats.
 Identities = 66/638 (10%), Positives = 160/638 (25%), Gaps = 89/638 (13%)

Query: 5   KKINRPTNSGEVAENVGAFTEVMVPVWSRLCDKVIAAYKAGEDIVVLQHF---------- 54
           K++    +   +              ++ L   +    +A E + +L             
Sbjct: 143 KRVGEAMDV-LLQRMPELGCMPDTVSYNILLKGLCNEKRAEEALELLHMMADDQVWSCPP 201

Query: 55  --------------------------EELRATPELDVIAHDSLISAAPDLTVGAVEKKED 88
                                     E +      DV+ + ++I       +    +   
Sbjct: 202 NVVSYSTVINGFFTEGQVDKPYNLFLEMMDRGIPPDVVTYTTVIDGLCKAQLFDRAEAVF 261

Query: 89  DRAAKKERLEYCWGRALLSARHLAGDDDEHINSIVESFEQQFGCVSGYLRALAIN----- 143
            +               L   +L+    + +  ++E         +       +N     
Sbjct: 262 QQMIDNGVKPNIDTYNCLIHGYLSIGKWKEVVRMLEEMSAGGPKPNCCTYGSLLNYLCKN 321

Query: 144 --AESALEVLQLYQMMEGPVTTRVATAALHRFL-TNDASEVSGLLQFLKLNNVPLTREFH 200
                A              +       LH +      SE+  LL  +  N +       
Sbjct: 322 GRCREARFFFDSMIGKGIKPSVTTYGIMLHGYATKGALSEMHDLLNLMVANGISPNHHIF 381

Query: 201 DQLEKNFVMRMKTEDAEEVFKDMRNAGVEPVSTHPYNFIFMKTPPFKYMDLLDYYEDMLD 260
           +     +      + A ++F  MR  G+ P +      I       +  D    +  M++
Sbjct: 382 NIFFSAYAKCGIIDKAMDIFNKMRQQGLSPDAVSYGALIDALCKLGRVDDAEVKFNQMIN 441

Query: 261 RGIVPMNSTFRILSRQTQNGGLVNQHFSALARGTTTGSDRRHETEGHGGTQAFFATRLEE 320
            G+ P    F  L           +                       G           
Sbjct: 442 EGVTPDIVVFSSLVYGLCTVDKWEKVEELFFEMLN------------VGIHPNIVFFNTI 489

Query: 321 LARLKSSTTLDDALRVLRRMDVEGTPLISGSVVLNVLLSVFCRAGHIEDTERVLQLAKER 380
           L  L     + +  R++  ++  G  +    +  N L+   C AG I++  ++L+     
Sbjct: 490 LCNLCKEGRVMEGQRLVDSIECMG--VRPDVISYNTLIDGHCLAGTIDEASKLLEGMVSV 547

Query: 381 GCTPNGATLSRVLKKSNADRFLQAELILPDALEAGDVRL--SDITDVMCHFFNNGMRSQV 438
           G  P+  + + +L        + +       + +  +         ++   F     S+ 
Sbjct: 548 GLKPDSFSYNTLLHGYCKAGRIDSAYSHFRKMLSNGITPGVVTYNTILHGLFQTKRFSEA 607

Query: 439 VRILRAYVVRCYRNPTESIPHTVALWALRLGPFDWALGFLAILLASNDEPLSDRIQRRMH 498
             +    +    +       + +     +    D A+     L +   +         + 
Sbjct: 608 KELYLNMINSGTKW-DIYTYNIILNGLCKSNCVDEAIKMFQNLCSKGLQLNIITFNIMIG 666

Query: 499 EVVKENRSREILKVLEGHKWDRRSILLAPQLQEPTNSSDGAGEVNGRSSEGGNSGGGHHR 558
            ++K  R  + + +         +I     +Q   N       V     EG         
Sbjct: 667 ALLKGGRKEDAMDLF-------AAIPANGLVQ---NVVTYRLVVENLIEEG--------- 707

Query: 559 RDMGPSWMSAMHLVLKEMGVEKEVLMGYKAKLSALIND 596
                    ++   +++ G            L+AL+  
Sbjct: 708 ---SLEEFDSLFSAMEKNGTAPN-----SQMLNALVRR 737


 Score =  397 bits (1022), Expect = e-109,   Method: Composition-based stats.
 Identities = 81/616 (13%), Positives = 167/616 (27%), Gaps = 71/616 (11%)

Query: 26  VMVPVWSRLCDKV-IAAYKAG---EDIVVLQHFEELRAT----PELDVIAHDSLISAAPD 77
             V  ++ L   V  ++ +     E   V+  F  +          +   +  LI     
Sbjct: 47  ASVVAFNHLLAAVSRSSGRRSTTSESETVVSLFNRMVRDCYIKVAPNRCTYSILIGCFCR 106

Query: 78  LTVGAVEKKEDDRAAKKE-RLEYCWGRALLSARHLAGDDDEHINSIVESFEQQFGCVSGY 136
           +              K   R+++     LL+         E ++ +++   +        
Sbjct: 107 MGHLEHGFAAFGLILKTGWRMDHIVINQLLNGLCDGKRVGEAMDVLLQRMPELGCMPDTV 166

Query: 137 LRALA-------INAESALEVLQLY---QMMEGPVTTRVATAALHRF-LTNDASEVSGLL 185
              +          AE ALE+L +    Q+   P      +  ++ F       +   L 
Sbjct: 167 SYNILLKGLCNEKRAEEALELLHMMADDQVWSCPPNVVSYSTVINGFFTEGQVDKPYNLF 226

Query: 186 QFLKLNNVPLTREFHDQLEKNFVMRMKTEDAEEVFKDMRNAGVEPVSTHPYNFIFMKTPP 245
             +    +P     +  +          + AE VF+ M + GV+P        I      
Sbjct: 227 LEMMDRGIPPDVVTYTTVIDGLCKAQLFDRAEAVFQQMIDNGVKPNIDTYNCLIHGYLSI 286

Query: 246 FKYMDLLDYYEDMLDRGIVPMNSTFRILSRQTQNGGLVNQHFSALARGTTTGS------- 298
            K+ +++   E+M   G  P   T+  L       G   +           G        
Sbjct: 287 GKWKEVVRMLEEMSAGGPKPNCCTYGSLLNYLCKNGRCREARFFFDSMIGKGIKPSVTTY 346

Query: 299 ----------------DRRHETEGHGGTQAFFATRLEELARLKSSTTLDDALRVLRRMDV 342
                                     G            +       +D A+ +  +M  
Sbjct: 347 GIMLHGYATKGALSEMHDLLNLMVANGISPNHHIFNIFFSAYAKCGIIDKAMDIFNKMRQ 406

Query: 343 EGTPLISGSVVLNVLLSVFCRAGHIEDTERVLQLAKERGCTPNGATLSRVLKKSNADRFL 402
           +G  L   +V    L+   C+ G ++D E         G TP+    S ++         
Sbjct: 407 QG--LSPDAVSYGALIDALCKLGRVDDAEVKFNQMINEGVTPDIVVFSSLVYGLCTVDKW 464

Query: 403 QAELILPDALEAGDVRLSD--ITDVMCHFFNNGMRSQVVRILRAYVVRCYRNPTESIPHT 460
           +    L   +    +  +      ++C+    G   +  R++ +      R P     +T
Sbjct: 465 EKVEELFFEMLNVGIHPNIVFFNTILCNLCKEGRVMEGQRLVDSIECMGVR-PDVISYNT 523

Query: 461 VALWALRLGPFDWALGFLAILLASNDEPLSDRIQRRMHEVVKENRSREILKVLEGHKWDR 520
           +       G  D A   L  +++   +P S      +H   K  R             + 
Sbjct: 524 LIDGHCLAGTIDEASKLLEGMVSVGLKPDSFSYNTLLHGYCKAGRIDSAYSHFRKMLSNG 583

Query: 521 RSILLAPQLQEPTNSSDGAGEVNGRSSEGGNSGGGHHRRDMGPSWMSAMHLVLKEMGVEK 580
            +                   ++G                   S    ++L +   G + 
Sbjct: 584 IT----------PGVVTYNTILHGLFQT------------KRFSEAKELYLNMINSGTKW 621

Query: 581 EVLMGYKAKLSALIND 596
           + +  Y   L+ L   
Sbjct: 622 D-IYTYNIILNGLCKS 636


 Score =  394 bits (1013), Expect = e-108,   Method: Composition-based stats.
 Identities = 87/613 (14%), Positives = 175/613 (28%), Gaps = 60/613 (9%)

Query: 7   INRPTNSGEVAENVG----AFTEVMVPVWSRLCDKVIAAYKAGEDIVV-LQHFEELRATP 61
             R  +        G        +   V ++L + +    + GE + V LQ   EL   P
Sbjct: 104 FCRMGHLEHGFAAFGLILKTGWRMDHIVINQLLNGLCDGKRVGEAMDVLLQRMPELGCMP 163

Query: 62  ELDVIAHDSLISAAPDLTVGAVEKKEDDRAAKKERLE----YCWGRALLSARHLAGDDDE 117
             D ++++ L+    +        +     A  +             +++     G  D+
Sbjct: 164 --DTVSYNILLKGLCNEKRAEEALELLHMMADDQVWSCPPNVVSYSTVINGFFTEGQVDK 221

Query: 118 HINSIVESFEQQFGCVSGYLRALAINA-------ESALEVLQLYQMMEGPVTTRVATAAL 170
             N  +E  ++             I+        + A  V Q                 +
Sbjct: 222 PYNLFLEMMDR-GIPPDVVTYTTVIDGLCKAQLFDRAEAVFQQMIDNGVKPNIDTYNCLI 280

Query: 171 HRFLT-NDASEVSGLLQFLKLNNVPLTREFHDQLEKNFVMRMKTEDAEEVFKDMRNAGVE 229
           H +L+     EV  +L+ +           +  L        +  +A   F  M   G++
Sbjct: 281 HGYLSIGKWKEVVRMLEEMSAGGPKPNCCTYGSLLNYLCKNGRCREARFFFDSMIGKGIK 340

Query: 230 PVSTHPYNFIFMKTPPFKYMDLLDYYEDMLDRGIVPMNSTFRILSRQTQNGGLVNQHFSA 289
           P  T     +          ++ D    M+  GI P +  F I        G++++    
Sbjct: 341 PSVTTYGIMLHGYATKGALSEMHDLLNLMVANGISPNHHIFNIFFSAYAKCGIIDKAMDI 400

Query: 290 LARGTTTGSDRRHETEGHGGTQAFFATRLEELARLKSSTTLDDALRVLRRMDVEGTPLIS 349
             +                G      +    +  L     +DDA     +M  EG  +  
Sbjct: 401 FNKMRQQ------------GLSPDAVSYGALIDALCKLGRVDDAEVKFNQMINEG--VTP 446

Query: 350 GSVVLNVLLSVFCRAGHIEDTERVLQLAKERGCTPNGATLSRVLKKSNADRFLQAELILP 409
             VV + L+   C     E  E +       G  PN    + +L     +  +     L 
Sbjct: 447 DIVVFSSLVYGLCTVDKWEKVEELFFEMLNVGIHPNIVFFNTILCNLCKEGRVMEGQRLV 506

Query: 410 DALEAGDVRLSD--ITDVMCHFFNNGMRSQVVRILRAYVVRCYRNPTESIPHTVALWALR 467
           D++E   VR        ++      G   +  ++L   V    + P     +T+     +
Sbjct: 507 DSIECMGVRPDVISYNTLIDGHCLAGTIDEASKLLEGMVSVGLK-PDSFSYNTLLHGYCK 565

Query: 468 LGPFDWALGFLAILLASNDEPLSDRIQRRMHEVVKENRSREILKVLEGHKWDRRSILLAP 527
            G  D A      +L++   P        +H + +  R  E  ++               
Sbjct: 566 AGRIDSAYSHFRKMLSNGITPGVVTYNTILHGLFQTKRFSEAKELYLNMINSG------- 618

Query: 528 QLQEPTNSSDGAGEVNGRSSEGGNSGGGHHRRDMGPSWMSAMHLVLKEMGVEKEVLMGYK 587
                 +       +NG                        M   L   G++  ++  + 
Sbjct: 619 ---TKWDIYTYNIILNGLCKS------------NCVDEAIKMFQNLCSKGLQLNII-TFN 662

Query: 588 AKLSALINDAKKK 600
             + AL+   +K+
Sbjct: 663 IMIGALLKGGRKE 675


 Score =  346 bits (889), Expect = 1e-93,   Method: Composition-based stats.
 Identities = 70/669 (10%), Positives = 171/669 (25%), Gaps = 116/669 (17%)

Query: 8   NRPTNSGEVAE-NVGAFTEVMVPVWSRLCDKVIAAYKAGEDIVVLQHFEELRATPELDVI 66
            R   +    +  +G   +  V  +  +           E   +L        +P   + 
Sbjct: 322 GRCREARFFFDSMIGKGIKPSVTTYGIMLHGYATKGALSEMHDLLNLMVANGISPNHHIF 381

Query: 67  AHDSLISAAPDLTVGAVEKKEDDRAAKKERLEYCWGR-ALLSARHLAGDDDEHINSIVES 125
             +   SA     +        ++  ++          AL+ A    G  D+        
Sbjct: 382 --NIFFSAYAKCGIIDKAMDIFNKMRQQGLSPDAVSYGALIDALCKLGRVDD-AEVKFNQ 438

Query: 126 FEQQFGCVSGYLRALAINA-------ESALEVLQLYQMMEGPVTTRVATAAL-HRFLTND 177
              +       + +  +         E   E+      +            L +      
Sbjct: 439 MINEGVTPDIVVFSSLVYGLCTVDKWEKVEELFFEMLNVGIHPNIVFFNTILCNLCKEGR 498

Query: 178 ASEVSGLLQFLKLNNVPLTREFHDQLEKNFVMRMKTEDAEEVFKDMRNAGVEPVSTHPYN 237
             E   L+  ++   V      ++ L     +    ++A ++ + M + G++P S     
Sbjct: 499 VMEGQRLVDSIECMGVRPDVISYNTLIDGHCLAGTIDEASKLLEGMVSVGLKPDSFSYNT 558

Query: 238 FIFMKTPPFKYMDLLDYYEDMLDRGIVPMNSTFRILSRQTQNGGLVNQHFSALARGTTTG 297
            +       +      ++  ML  GI P   T+  +          ++          + 
Sbjct: 559 LLHGYCKAGRIDSAYSHFRKMLSNGITPGVVTYNTILHGLFQTKRFSEAKELYLNMINS- 617

Query: 298 SDRRHETEGHGGTQAFFATRLEELARLKSSTTLDDALRVLRRMDVEGTPLISGSVVLNVL 357
                      GT+    T    L  L  S  +D+A+++ + +  +G  L    +  N++
Sbjct: 618 -----------GTKWDIYTYNIILNGLCKSNCVDEAIKMFQNLCSKG--LQLNIITFNIM 664

Query: 358 LSVFCRAGHIEDTERVL-----------------------------------QLAKERGC 382
           +    + G  ED   +                                       ++ G 
Sbjct: 665 IGALLKGGRKEDAMDLFAAIPANGLVQNVVTYRLVVENLIEEGSLEEFDSLFSAMEKNGT 724

Query: 383 TPNGATLSRVLKKSNADRFLQAELILPDALEAGD--VRLSDITDVMCHFF---------- 430
            PN   L+ ++++      +         L+  +  V  S  + ++  F           
Sbjct: 725 APNSQMLNALVRRLLHRGDISRAGAYLSKLDERNFSVEASTTSMLISIFSSDEYQHHAKS 784

Query: 431 ------------------NNGMRSQVVRILRAYVVRCYRNPTESIPHTVALWALRLGPFD 472
                                       + R  +++    P     +T+     + G F 
Sbjct: 785 LPKKYRILNEANSSALIKKARRIDDAYSLFREMLMKGL-TPDVVTYNTILHGLFQTGRFS 843

Query: 473 WALGFLAILLASNDEPLSDRIQRRMHEVVKENRSREILKVLEGHKWDRRSILLAPQLQEP 532
            A      ++ S  +         ++ + K N   E  K+ +        + +       
Sbjct: 844 EAKELYLSMINSRTQMNIYTYNIILNGLCKSNCVDEAFKMFQSLCSKGLQLNIITF---- 899

Query: 533 TNSSDGAGEVNGRSSEGGNSGGGHHRRDMGPSWMSAMHLVLKEMGVEKEVLMGYKAKLSA 592
                    +      G                   +   +   G+  +V+  Y+     
Sbjct: 900 ------NIMIGALLKGGRKED------------AMDLFAAIPANGLVPDVV-TYRLVAEN 940

Query: 593 LINDAKKKR 601
           LI +   + 
Sbjct: 941 LIEEGSLEE 949


 Score =  340 bits (872), Expect = 1e-91,   Method: Composition-based stats.
 Identities = 62/634 (9%), Positives = 171/634 (26%), Gaps = 72/634 (11%)

Query: 2    GAEKKINRPTNSGEVAENVGAFTEVMVPVWSRLCDKVIAAYKAGEDIVVLQHFEELRATP 61
                 I++  +     +            +  L D +    +  +  V       +    
Sbjct: 389  AKCGIIDKAMDIFN--KMRQQGLSPDAVSYGALIDALCKLGRVDDAEVKFNQM--INEGV 444

Query: 62   ELDVIAHDSLISAAPDLTVGAVEKKEDDRAAKKERLEY-CWGRALLSARHLAGDDDEHIN 120
              D++   SL+     +      ++               +   +L      G   E   
Sbjct: 445  TPDIVVFSSLVYGLCTVDKWEKVEELFFEMLNVGIHPNIVFFNTILCNLCKEGRVMEG-Q 503

Query: 121  SIVESFEQQFGCVSGYLRALAINA-------ESALEVLQLYQMMEGPVTTRVATAALHRF 173
             +V+S E              I+        + A ++L+    +     +      LH +
Sbjct: 504  RLVDSIECMGVRPDVISYNTLIDGHCLAGTIDEASKLLEGMVSVGLKPDSFSYNTLLHGY 563

Query: 174  LT-NDASEVSGLLQFLKLNNVPLTREFHDQLEKNFVMRMKTEDAEEVFKDMRNAGVEPVS 232
                         + +  N +      ++ +        +  +A+E++ +M N+G +   
Sbjct: 564  CKAGRIDSAYSHFRKMLSNGITPGVVTYNTILHGLFQTKRFSEAKELYLNMINSGTKWDI 623

Query: 233  THPYNFIFMKTPPFKYMDLLDYYEDMLDRGIVPMNSTFRILSRQTQNGGLVNQHFSALAR 292
                  +          + +  ++++  +G+     TF I+      GG         A 
Sbjct: 624  YTYNIILNGLCKSNCVDEAIKMFQNLCSKGLQLNIITFNIMIGALLKGGRKEDAMDLFAA 683

Query: 293  GTTTGSDR-----------------------RHETEGHGGTQAFFATRLEELARLKSSTT 329
                G  +                               GT          + RL     
Sbjct: 684  IPANGLVQNVVTYRLVVENLIEEGSLEEFDSLFSAMEKNGTAPNSQMLNALVRRLLHRGD 743

Query: 330  LDDALRVLRRMDVEGTPLISGSVVLNVLLSVFC--------------------------- 362
            +  A   L ++D     + + +    +L+S+F                            
Sbjct: 744  ISRAGAYLSKLDERNFSVEASTTS--MLISIFSSDEYQHHAKSLPKKYRILNEANSSALI 801

Query: 363  -RAGHIEDTERVLQLAKERGCTPNGATLSRVLKKSNADRFLQAELILPDALEAGD--VRL 419
             +A  I+D   + +    +G TP+  T + +L              L  ++      + +
Sbjct: 802  KKARRIDDAYSLFREMLMKGLTPDVVTYNTILHGLFQTGRFSEAKELYLSMINSRTQMNI 861

Query: 420  SDITDVMCHFFNNGMRSQVVRILRAYVVRCYRNPTESIPHTVALWALRLGPFDWALGFLA 479
                 ++     +    +  ++ ++   +  +       + +    L+ G  + A+   A
Sbjct: 862  YTYNIILNGLCKSNCVDEAFKMFQSLCSKGLQL-NIITFNIMIGALLKGGRKEDAMDLFA 920

Query: 480  ILLASNDEPLSDRIQRRMHEVVKENRSREILKVLEGHKWDRRSILLAPQLQEPTNSSDGA 539
             + A+   P     +     +++E    E   +    +    + L +  L          
Sbjct: 921  AIPANGLVPDVVTYRLVAENLIEEGSLEEFDGLFLTMEKSG-TPLDSRLLNALVRRLLQR 979

Query: 540  GEVNGRSSEGGNSGGGHHRRDMGPS-WMSAMHLV 572
            G+++   +        +   +   +  + ++   
Sbjct: 980  GDISRAGAYLSKLDEKNFSLEASTTSELISLFSR 1013


 Score =  337 bits (866), Expect = 6e-91,   Method: Composition-based stats.
 Identities = 52/482 (10%), Positives = 127/482 (26%), Gaps = 42/482 (8%)

Query: 146 SALEVLQLYQMMEGPVTTRVATAALHRFLTND--------ASEVSGLLQFLKLNN---VP 194
            AL++         P +       L     +         +  V  L   +  +    V 
Sbjct: 32  DALKLFDELLPHARPASVVAFNHLLAAVSRSSGRRSTTSESETVVSLFNRMVRDCYIKVA 91

Query: 195 LTREFHDQLEKNFVMRMKTEDAEEVFKDMRNAGVEPVSTHPYNFIFMKTPPFKYMDLLD- 253
             R  +  L   F      E     F  +   G           +       +  + +D 
Sbjct: 92  PNRCTYSILIGCFCRMGHLEHGFAAFGLILKTGWRMDHIVINQLLNGLCDGKRVGEAMDV 151

Query: 254 YYEDMLDRGIVPMNSTFRILSRQTQNGGLVNQHFSALARGTTTGSDRRHETEGHGGTQAF 313
             + M + G +P   ++ IL +   N     +    L                       
Sbjct: 152 LLQRMPELGCMPDTVSYNILLKGLCNEKRAEEALELLHMMADDQVWS---------CPPN 202

Query: 314 FATRLEELARLKSSTTLDDALRVLRRMDVEGTPLISGSVVLNVLLSVFCRAGHIEDTERV 373
             +    +    +   +D    +   M   G  +    V    ++   C+A   +  E V
Sbjct: 203 VVSYSTVINGFFTEGQVDKPYNLFLEMMDRG--IPPDVVTYTTVIDGLCKAQLFDRAEAV 260

Query: 374 LQLAKERGCTPNGATLSRVLKKSNADRFLQAELILPDALEAGDVRLS--DITDVMCHFFN 431
            Q   + G  PN  T + ++    +    +  + + + + AG  + +      ++ +   
Sbjct: 261 FQQMIDNGVKPNIDTYNCLIHGYLSIGKWKEVVRMLEEMSAGGPKPNCCTYGSLLNYLCK 320

Query: 432 NGMRSQVVRILRAYVVRCYRNPTESIPHTVALWALRLGPFDWALGFLAILLASNDEPLSD 491
           NG   +      + + +  + P+ +    +       G        L +++A+   P   
Sbjct: 321 NGRCREARFFFDSMIGKGIK-PSVTTYGIMLHGYATKGALSEMHDLLNLMVANGISPNHH 379

Query: 492 RIQRRMHEVVKENRSREILKVLEGHKWDRRSILLAPQLQEPTNSSDGAGEVNGRSSEGGN 551
                     K     + + +    +    S   A       ++    G V+    +   
Sbjct: 380 IFNIFFSAYAKCGIIDKAMDIFNKMRQQGLS-PDAVSYGALIDALCKLGRVDDAEVKFNQ 438

Query: 552 SGGGHHRRD--------------MGPSWMSAMHLVLKEMGVEKEVLMGYKAKLSALINDA 597
                   D                   +  +   +  +G+   ++  +   L  L  + 
Sbjct: 439 MINEGVTPDIVVFSSLVYGLCTVDKWEKVEELFFEMLNVGIHPNIVF-FNTILCNLCKEG 497

Query: 598 KK 599
           + 
Sbjct: 498 RV 499


 Score =  197 bits (502), Expect = 8e-49,   Method: Composition-based stats.
 Identities = 51/426 (11%), Positives = 118/426 (27%), Gaps = 52/426 (12%)

Query: 19   NVGAFTEVMVPVWSRLCDKVIAAYKAGEDIVVLQHFEELRATPELDVIAHDSLISAAPDL 78
             + + T+  +  ++ + + +  +    E I + Q         +L++I  + +I A    
Sbjct: 614  MINSGTKWDIYTYNIILNGLCKSNCVDEAIKMFQ--NLCSKGLQLNIITFNIMIGALLKG 671

Query: 79   TVGAVEKKEDDRAAKKERLEYCWGRALLSARHLAGDDDEHINSIVESFEQQFGCVSG-YL 137
                              ++      L+    +     E  +S+  + E+     +   L
Sbjct: 672  GRKEDAMDLFAAIPANGLVQNVVTYRLVVENLIEEGSLEEFDSLFSAMEKNGTAPNSQML 731

Query: 138  RALAI------NAESALEVLQLYQMMEGPVTTRVATAALHRFLT---------------- 175
             AL        +   A   L         V     +  +  F +                
Sbjct: 732  NALVRRLLHRGDISRAGAYLSKLDERNFSVEASTTSMLISIFSSDEYQHHAKSLPKKYRI 791

Query: 176  -------------NDASEVSGLLQFLKLNNVPLTREFHDQLEKNFVMRMKTEDAEEVFKD 222
                             +   L + + +  +      ++ +        +  +A+E++  
Sbjct: 792  LNEANSSALIKKARRIDDAYSLFREMLMKGLTPDVVTYNTILHGLFQTGRFSEAKELYLS 851

Query: 223  MRNAGVEPVSTHPYNFIFMKTPPFKYMDLLDYYEDMLDRGIVPMNSTFRILSRQTQNGGL 282
            M N+  +         +          +    ++ +  +G+     TF I+      GG 
Sbjct: 852  MINSRTQMNIYTYNIILNGLCKSNCVDEAFKMFQSLCSKGLQLNIITFNIMIGALLKGGR 911

Query: 283  VNQHFSALARGTTTGSDRRHETEGHGGTQAFFATRLEELARLKSSTTLDDALRVLRRMDV 342
                    A                 G      T       L    +L++   +   M+ 
Sbjct: 912  KEDAMDLFAAIPA------------NGLVPDVVTYRLVAENLIEEGSLEEFDGLFLTMEK 959

Query: 343  EGTPLISGSVVLNVLLSVFCRAGHIEDTERVLQLAKERGCTPNGATLSRVLKKSNADRFL 402
             GTPL   S +LN L+    + G I      L    E+  +   +T S ++   +   + 
Sbjct: 960  SGTPL--DSRLLNALVRRLLQRGDISRAGAYLSKLDEKNFSLEASTTSELISLFSRGEYQ 1017

Query: 403  QAELIL 408
                 L
Sbjct: 1018 HHAKSL 1023


>UniRef50_C9W4B9 PPR-817 n=5 Tax=Zea mays RepID=C9W4B9_MAIZE
          Length = 817

 Score =  404 bits (1039), Expect = e-111,   Method: Composition-based stats.
 Identities = 61/604 (10%), Positives = 164/604 (27%), Gaps = 45/604 (7%)

Query: 23  FTEVMVPVWSRLCDKVIAAYKAGEDIVVLQHFEELRATPELDVIAHDSLISAAPDLTVGA 82
                V  +S L   +    K+G+   +L+   E  A    +V+A++++I          
Sbjct: 180 GCVPDVFSYSILLKSLCDQGKSGQADDLLRMMAEGGAVCSPNVVAYNTVIDGFFKEGDVN 239

Query: 83  VEKKEDDRAAKKERLEYCWGRALLSARHLAGDDDEHINSIVESFEQQFGCVSGYLRALAI 142
                     ++           +          +   + +     +    + +     I
Sbjct: 240 KACDLFKEMVQRGIPPDLVTYNSVVHALCKARAMDKAEAFLRQMVNKRVLPNNWTYNNLI 299

Query: 143 NA-------ESALEVLQLYQMMEGPVTTRVATAALHRFLT-NDASEVSGLLQFLKLNNVP 194
                    + A+ V +  +           +  +          E   +   + +    
Sbjct: 300 YGYSSTGQWKEAVRVFKEMRRHSILPDVVTLSMLMGSLCKYGKIKEARDVFDTMAMKGQN 359

Query: 195 LTREFHDQLEKNFVMRMKTEDAEEVFKDMRNAGVEPVSTHPYNFIFMKTPPFKYMDLLDY 254
                ++ +   +  +    D  ++F  M   G+ P        I            +  
Sbjct: 360 PDVFSYNIMLNGYATKGCLVDMTDLFDLMLGDGIAPDFYTFNVLIKAYANCGMLDKAMII 419

Query: 255 YEDMLDRGIVPMNSTFRILSRQTQNGGLVNQHFSALARGTTTGSDRRHETEGHGGTQAFF 314
           + +M D G+ P   T+R +       G ++       +                G     
Sbjct: 420 FNEMRDHGVKPDVVTYRTVIAALCRIGKMDDAMEKFNQM------------IDQGVAPDK 467

Query: 315 ATRLEELARLKSSTTLDDALRVLRRMDVEGTPLISGSVVLNVLLSVFCRAGHIEDTERVL 374
                 +    +  +L  A  ++  +   G  L    V  + +++  C+ G + D + + 
Sbjct: 468 YAYNCLIQGFCTHGSLLKAKELISEIMNNGMHL--DIVFFSSIINNLCKLGRVMDAQNIF 525

Query: 375 QLAKERGCTPNGATLSRVLKKSNADRFLQAELILPDALEAGDVRLSD--ITDVMCHFFNN 432
            L    G  P+    + ++        ++  L + DA+ +  +  +      ++  +   
Sbjct: 526 DLTVNVGLHPDAVVYNMLMDGYCLVGKMEKALRVFDAMVSAGIEPNVVGYGTLVNGYCKI 585

Query: 433 GMRSQVVRILRAYVVRCYRNPTESIPHTVALWALRLGPFDWALGFLAILLASNDEPLSDR 492
           G   + + + R  + R  + P+  +   +       G    A      +  S        
Sbjct: 586 GRIDEGLSLFREMLQRGIK-PSTILYSIIIDGLFEAGRTVPAKMKFHEMTESGIAMDICT 644

Query: 493 IQRRMHEVVKENRSREILKVLEGHKWDRRSILLAPQLQEPTNSSDGAGEVNGRSSEG--- 549
               +  + K     E + + +  +     I +   L    +       V          
Sbjct: 645 YNIVLRGLFKNRCFDEAIFLFKELRAMNVKINIIT-LNTMIDGMFQTRRVEEAKDLFASI 703

Query: 550 -----------GNSGGGHHRRDMGPSWMSAMHLVLKEMGVEKEVLMGYKAKLSALINDAK 598
                       +    +  ++        M   ++  G E          L+ ++ +  
Sbjct: 704 SRSRLVPSVVTYSIMITNLIKEGLVEEAEDMFSSMQNAGCEPN-----SRLLNHVVRELL 758

Query: 599 KKRD 602
           KK +
Sbjct: 759 KKNE 762


 Score =  387 bits (994), Expect = e-106,   Method: Composition-based stats.
 Identities = 73/655 (11%), Positives = 176/655 (26%), Gaps = 81/655 (12%)

Query: 3   AEKKINRPTNSGEVAENVGAFTEVMVPVWSRLCDKVIAAYKAGEDIVVLQHFEELRATPE 62
           A    NR  +  +    +          ++ L D    A++    +        LR    
Sbjct: 93  AVALFNRAASRAQGPRVL----SPTSHTYAILMDCCTRAHRPELALAFFGQL--LRTGLR 146

Query: 63  LDVIAHDSLISAAPDLTVGAVEK-KEDDRAAKKERLEYCWGRALLSARHLAGDDDEHINS 121
           +++I  + L+    +             R  +   +   +  ++L             + 
Sbjct: 147 VNIIIANHLLEGFCEAKRTDEALDILLHRTPELGCVPDVFSYSILLKSLCDQGKSGQADD 206

Query: 122 IVESFEQQF--GCVSGYLRALAINA-------ESALEVLQLYQMMEGPVTTRVATAALHR 172
           ++    +       +       I+          A ++ +       P       + +H 
Sbjct: 207 LLRMMAEGGAVCSPNVVAYNTVIDGFFKEGDVNKACDLFKEMVQRGIPPDLVTYNSVVHA 266

Query: 173 FLTND-ASEVSGLLQFLKLNNVPLTREFHDQLEKNFVMRMKTEDAEEVFKDMRNAGVEPV 231
                   +    L+ +    V      ++ L   +    + ++A  VFK+MR   + P 
Sbjct: 267 LCKARAMDKAEAFLRQMVNKRVLPNNWTYNNLIYGYSSTGQWKEAVRVFKEMRRHSILPD 326

Query: 232 STHPYNFIFMKTPPFKYMDLLDYYEDMLDRGIVPMNSTFRILSRQTQNGGLVNQHFSALA 291
                  +       K  +  D ++ M  +G  P   ++ I+       G +        
Sbjct: 327 VVTLSMLMGSLCKYGKIKEARDVFDTMAMKGQNPDVFSYNIMLNGYATKGCLVDMTDLFD 386

Query: 292 RGTTTGSDRRHETEGHGGTQAFFATRLEELARLKSSTTLDDALRVLRRMDVEGTPLISGS 351
                            G    F T    +    +   LD A+ +   M   G  +    
Sbjct: 387 LMLG------------DGIAPDFYTFNVLIKAYANCGMLDKAMIIFNEMRDHG--VKPDV 432

Query: 352 VVLNVLLSVFCRAGHIEDTERVLQLAKERGCTPNGATLSRVLKKSNADRFLQAELILPDA 411
           V    +++  CR G ++D         ++G  P+    + +++       L     L   
Sbjct: 433 VTYRTVIAALCRIGKMDDAMEKFNQMIDQGVAPDKYAYNCLIQGFCTHGSLLKAKELISE 492

Query: 412 LEAGDVRLSD--ITDVMCHFFNNGMRSQVVRILRAYVVRCYRNPTESIPHTVALWALRLG 469
           +    + L     + ++ +    G       I    V     +P   + + +      +G
Sbjct: 493 IMNNGMHLDIVFFSSIINNLCKLGRVMDAQNIFDLTVNVGL-HPDAVVYNMLMDGYCLVG 551

Query: 470 PFDWALGFLAILLASNDEPLSDRIQRRMHEVVKENRSREILKVLEGHKWDRRSI------ 523
             + AL     ++++  EP        ++   K  R  E L +                 
Sbjct: 552 KMEKALRVFDAMVSAGIEPNVVGYGTLVNGYCKIGRIDEGLSLFREMLQRGIKPSTILYS 611

Query: 524 LLAPQLQEPTNSSDGAGEVNGRSSEGGNSGGGHH-------RRDMGPSWMSAMHLVLKEM 576
           ++   L E   +     + +  +  G       +        ++        +   L+ M
Sbjct: 612 IIIDGLFEAGRTVPAKMKFHEMTESGIAMDICTYNIVLRGLFKNRCFDEAIFLFKELRAM 671

Query: 577 GVEKEVLM----------------------------------GYKAKLSALINDA 597
            V+  ++                                    Y   ++ LI + 
Sbjct: 672 NVKINIITLNTMIDGMFQTRRVEEAKDLFASISRSRLVPSVVTYSIMITNLIKEG 726


 Score =  386 bits (993), Expect = e-105,   Method: Composition-based stats.
 Identities = 67/587 (11%), Positives = 167/587 (28%), Gaps = 76/587 (12%)

Query: 8   NRPTNSGEVAENVGAF---TEVMVPVWSRLCDKVIAAYKAGEDIVVLQHFEEL-RATPEL 63
            +   + ++   +          V  ++ + D     +K G+       F+E+ +     
Sbjct: 199 GKSGQADDLLRMMAEGGAVCSPNVVAYNTVIDGF---FKEGDVNKACDLFKEMVQRGIPP 255

Query: 64  DVIAHDSLISAAPDLTVGAVEKKEDDRAAKKERLEYCWGRALLSARHLAGDDDEHINSIV 123
           D++ ++S++ A          +    +   K  L   W    L   + +    +    + 
Sbjct: 256 DLVTYNSVVHALCKARAMDKAEAFLRQMVNKRVLPNNWTYNNLIYGYSSTGQWKEAVRVF 315

Query: 124 ESFEQQFGCVSGYLRALA-------INAESALEVLQLYQMMEGPVTTRVATAALHRFL-T 175
           +   +          ++           + A +V     M             L+ +   
Sbjct: 316 KEMRRHSILPDVVTLSMLMGSLCKYGKIKEARDVFDTMAMKGQNPDVFSYNIMLNGYATK 375

Query: 176 NDASEVSGLLQFLKLNNVPLTREFHDQLEKNFVMRMKTEDAEEVFKDMRNAGVEPVSTHP 235
               +++ L   +  + +       + L K +      + A  +F +MR+ GV+P     
Sbjct: 376 GCLVDMTDLFDLMLGDGIAPDFYTFNVLIKAYANCGMLDKAMIIFNEMRDHGVKPDVVTY 435

Query: 236 YNFIFMKTPPFKYMDLLDYYEDMLDRGIVPMNSTFRILSRQTQNGGLVNQHFSALARGTT 295
              I       K  D ++ +  M+D+G+ P    +  L +     G + +    ++    
Sbjct: 436 RTVIAALCRIGKMDDAMEKFNQMIDQGVAPDKYAYNCLIQGFCTHGSLLKAKELISEIMN 495

Query: 296 TGSDR-----------------------RHETEGHGGTQAFFATRLEELARLKSSTTLDD 332
            G                            +   + G           +        ++ 
Sbjct: 496 NGMHLDIVFFSSIINNLCKLGRVMDAQNIFDLTVNVGLHPDAVVYNMLMDGYCLVGKMEK 555

Query: 333 ALRVLRRMDVEGTPLISGSVVLNVLLSVFCRAGHIEDTERVLQLAKERGCTPNGATLSRV 392
           ALRV   M   G  +    V    L++ +C+ G I++   + +   +RG  P+    S +
Sbjct: 556 ALRVFDAMVSAG--IEPNVVGYGTLVNGYCKIGRIDEGLSLFREMLQRGIKPSTILYSII 613

Query: 393 LKKSNADRFLQAELILPDALEAGDVRLS--DITDVMCHFFNNGMRSQVVRILRAYVVRCY 450
           +             +    +    + +       V+   F N    + + + +       
Sbjct: 614 IDGLFEAGRTVPAKMKFHEMTESGIAMDICTYNIVLRGLFKNRCFDEAIFLFKELRAMNV 673

Query: 451 R----------------------------------NPTESIPHTVALWALRLGPFDWALG 476
           +                                   P+      +    ++ G  + A  
Sbjct: 674 KINIITLNTMIDGMFQTRRVEEAKDLFASISRSRLVPSVVTYSIMITNLIKEGLVEEAED 733

Query: 477 FLAILLASNDEPLSDRIQRRMHEVVKENRSREILKVLEGHKWDRRSI 523
             + +  +  EP S  +   + E++K+N        L        S+
Sbjct: 734 MFSSMQNAGCEPNSRLLNHVVRELLKKNEIVRAGAYLSKIDERNFSL 780


 Score =  385 bits (990), Expect = e-105,   Method: Composition-based stats.
 Identities = 69/614 (11%), Positives = 170/614 (27%), Gaps = 62/614 (10%)

Query: 9   RPTNSGEVA-ENVGAFTEVMVPVWSRLCDKVI-----AAYKAGEDIVVLQHFEELRATPE 62
           RP  + ++  E     T V+    +     +      AA ++G  + V            
Sbjct: 47  RPEEAHDLLDELQRRGTPVLERDLNGFLAALARAPSSAACRSGPALAVALFNRAASRAQG 106

Query: 63  LDVI-----AHDSLISAAPDLTVGAVEKKEDDRAAKKE-RLEYCWGRALLSARHLAGDDD 116
             V+      +  L+          +      +  +   R+       LL     A   D
Sbjct: 107 PRVLSPTSHTYAILMDCCTRAHRPELALAFFGQLLRTGLRVNIIIANHLLEGFCEAKRTD 166

Query: 117 EHINSIVESFEQQFGCVSGYLRALAINAE-------SALEVLQLYQMME--GPVTTRVAT 167
           E ++ ++    +       +  ++ + +         A ++L++                
Sbjct: 167 EALDILLHRTPELGCVPDVFSYSILLKSLCDQGKSGQADDLLRMMAEGGAVCSPNVVAYN 226

Query: 168 AALHRF-LTNDASEVSGLLQFLKLNNVPLTREFHDQLEKNFVMRMKTEDAEEVFKDMRNA 226
             +  F    D ++   L + +    +P     ++ +          + AE   + M N 
Sbjct: 227 TVIDGFFKEGDVNKACDLFKEMVQRGIPPDLVTYNSVVHALCKARAMDKAEAFLRQMVNK 286

Query: 227 GVEPVSTHPYNFIFMKTPPFKYMDLLDYYEDMLDRGIVPMNSTFRILSRQTQNGGLVNQH 286
            V P +    N I+  +   ++ + +  +++M    I+P   T  +L       G + + 
Sbjct: 287 RVLPNNWTYNNLIYGYSSTGQWKEAVRVFKEMRRHSILPDVVTLSMLMGSLCKYGKIKEA 346

Query: 287 FSALARGTTTGSDRRHETEGHGGTQAFFATRLEELARLKSSTTLDDALRVLRRMDVEGTP 346
                     G +                +    L    +   L D   +   M   G  
Sbjct: 347 RDVFDTMAMKGQN------------PDVFSYNIMLNGYATKGCLVDMTDLFDLML--GDG 392

Query: 347 LISGSVVLNVLLSVFCRAGHIEDTERVLQLAKERGCTPNGATLSRVLKKSNADRFLQAEL 406
           +       NVL+  +   G ++    +    ++ G  P+  T   V+        +   +
Sbjct: 393 IAPDFYTFNVLIKAYANCGMLDKAMIIFNEMRDHGVKPDVVTYRTVIAALCRIGKMDDAM 452

Query: 407 ILPDALEAGDVRLS--DITDVMCHFFNNGMRSQVVRILRAYVVRCYRNPTESIPHTVALW 464
              + +    V         ++  F  +G   +   ++   +     +       ++   
Sbjct: 453 EKFNQMIDQGVAPDKYAYNCLIQGFCTHGSLLKAKELISEIMNNG-MHLDIVFFSSIINN 511

Query: 465 ALRLGPFDWALGFLAILLASNDEPLSDRIQRRMHEVVKENRSREILKVLEGHKWDRRSIL 524
             +LG    A     + +     P +      M       +  + L+V +          
Sbjct: 512 LCKLGRVMDAQNIFDLTVNVGLHPDAVVYNMLMDGYCLVGKMEKALRVFDAMVSAGIE-- 569

Query: 525 LAPQLQEPTNSSDGAGEVNGRSSEGGNSGGGHHRRDMGPSWMSAMHLVLKEMGVEKEVLM 584
                    N       VNG    G                  ++   + + G++   ++
Sbjct: 570 --------PNVVGYGTLVNGYCKIGR------------IDEGLSLFREMLQRGIKPSTIL 609

Query: 585 GYKAKLSALINDAK 598
            Y   +  L    +
Sbjct: 610 -YSIIIDGLFEAGR 622


 Score =  358 bits (919), Expect = 5e-97,   Method: Composition-based stats.
 Identities = 71/549 (12%), Positives = 151/549 (27%), Gaps = 54/549 (9%)

Query: 69  DSLISAAPDLTVGAVEKKEDDRAAKKERLEYCWGRALLSARHLAGDDDEHI---NSIVES 125
                 A DL      +                 RA  SA   +G          +   +
Sbjct: 45  TLRPEEAHDLLDELQRRGTPVLERDLNGFLAALARAPSSAACRSGPALAVALFNRAASRA 104

Query: 126 FEQQFGCVSGYLRALAIN-------AESALEVLQLYQMMEGPVTTRVATAALHRFLTNDA 178
              +    + +  A+ ++        E AL            V   +A   L  F     
Sbjct: 105 QGPRVLSPTSHTYAILMDCCTRAHRPELALAFFGQLLRTGLRVNIIIANHLLEGFCEAKR 164

Query: 179 -SEVSG-LLQFLKLNNVPLTREFHDQLEKNFVMRMKTEDAEEVFKDMRNAG--VEPVSTH 234
             E    LL              +  L K+   + K+  A+++ + M   G    P    
Sbjct: 165 TDEALDILLHRTPELGCVPDVFSYSILLKSLCDQGKSGQADDLLRMMAEGGAVCSPNVVA 224

Query: 235 PYNFIFMKTPPFKYMDLLDYYEDMLDRGIVPMNSTFRILSRQTQNGGLVNQHFSALARGT 294
               I             D +++M+ RGI P   T+  +         +++  + L +  
Sbjct: 225 YNTVIDGFFKEGDVNKACDLFKEMVQRGIPPDLVTYNSVVHALCKARAMDKAEAFLRQMV 284

Query: 295 TTGSDRRHETEGHGGTQAFFATRLEELARLKSSTTLDDALRVLRRMDVEGTPLISGSVVL 354
                                T    +    S+    +A+RV + M      ++   V L
Sbjct: 285 NKRVL------------PNNWTYNNLIYGYSSTGQWKEAVRVFKEMRR--HSILPDVVTL 330

Query: 355 NVLLSVFCRAGHIEDTERVLQLAKERGCTPNGATLSRVLKKSNADRFLQAELILPDALEA 414
           ++L+   C+ G I++   V      +G  P+  + + +L        L     L D +  
Sbjct: 331 SMLMGSLCKYGKIKEARDVFDTMAMKGQNPDVFSYNIMLNGYATKGCLVDMTDLFDLMLG 390

Query: 415 GDVRLS--DITDVMCHFFNNGMRSQVVRILRAYVVRCYRNPTESIPHTVALWALRLGPFD 472
             +         ++  + N GM  + + I         + P      TV     R+G  D
Sbjct: 391 DGIAPDFYTFNVLIKAYANCGMLDKAMIIFNEMRDHGVK-PDVVTYRTVIAALCRIGKMD 449

Query: 473 WALGFLAILLASNDEPLSDRIQRRMHEVVKENRSREILKVLEGHKWDRRSILLAPQLQEP 532
            A+     ++     P        +          +  +++     +   +         
Sbjct: 450 DAMEKFNQMIDQGVAPDKYAYNCLIQGFCTHGSLLKAKELISEIMNNGMHL--------- 500

Query: 533 TNSSDGAGEVNGRSSEGGNSGGGHHRRDMGPSWMSAMHLVLKEMGVEKEVLMGYKAKLSA 592
            +    +  +N     G      +            +  +   +G+  + +  Y   +  
Sbjct: 501 -DIVFFSSIINNLCKLGRVMDAQN------------IFDLTVNVGLHPDAV-VYNMLMDG 546

Query: 593 LINDAKKKR 601
                K ++
Sbjct: 547 YCLVGKMEK 555


 Score =  322 bits (827), Expect = 2e-86,   Method: Composition-based stats.
 Identities = 51/503 (10%), Positives = 131/503 (26%), Gaps = 45/503 (8%)

Query: 127 EQQFGCVSGYLRALAINAESALEVLQLYQMMEGPVTTRVATAALHRF--------LTNDA 178
            +     +  +R   +  E A ++L   Q    PV  R     L             +  
Sbjct: 31  RRILAAATARVREGTLRPEEAHDLLDELQRRGTPVLERDLNGFLAALARAPSSAACRSGP 90

Query: 179 SEVSGLLQFLKLNN-----VPLTREFHDQLEKNFVMRMKTEDAEEVFKDMRNAGVEPVST 233
           +    L             +  T   +  L        + E A   F  +   G+     
Sbjct: 91  ALAVALFNRAASRAQGPRVLSPTSHTYAILMDCCTRAHRPELALAFFGQLLRTGLRVNII 150

Query: 234 HPYNFIFMKTPPFKYMDLLD-YYEDMLDRGIVPMNSTFRILSRQTQNGGLVNQHFSALAR 292
              + +       +  + LD       + G VP   ++ IL +   + G   Q    L  
Sbjct: 151 IANHLLEGFCEAKRTDEALDILLHRTPELGCVPDVFSYSILLKSLCDQGKSGQADDLLRM 210

Query: 293 GTTTGSDRRHETEGHGGTQAFFATRLEELARLKSSTTLDDALRVLRRMDVEGTPLISGSV 352
               G+                      +        ++ A  + + M   G  +    V
Sbjct: 211 MAEGGAV----------CSPNVVAYNTVIDGFFKEGDVNKACDLFKEMVQRG--IPPDLV 258

Query: 353 VLNVLLSVFCRAGHIEDTERVLQLAKERGCTPNGATLSRVLKKSNADRFLQAELILPDAL 412
             N ++   C+A  ++  E  L+    +   PN  T + ++   ++    +  + +   +
Sbjct: 259 TYNSVVHALCKARAMDKAEAFLRQMVNKRVLPNNWTYNNLIYGYSSTGQWKEAVRVFKEM 318

Query: 413 EAGDVRLSDIT--DVMCHFFNNGMRSQVVRILRAYVVRCYRNPTESIPHTVALWALRLGP 470
               +    +T   +M      G   +   +     ++  +NP     + +       G 
Sbjct: 319 RRHSILPDVVTLSMLMGSLCKYGKIKEARDVFDTMAMKG-QNPDVFSYNIMLNGYATKGC 377

Query: 471 FDWALGFLAILLASNDEPLSDRIQRRMHEVVKENRSREILKVLEGHKWDRRSILLAPQLQ 530
                    ++L     P        +          + + +    +       +    +
Sbjct: 378 LVDMTDLFDLMLGDGIAPDFYTFNVLIKAYANCGMLDKAMIIFNEMRDHGVKPDVVT-YR 436

Query: 531 EPTNSSDGAGEVNGRSSEGGNSGGGHHRRDM--------------GPSWMSAMHLVLKEM 576
               +    G+++    +           D                      +   +   
Sbjct: 437 TVIAALCRIGKMDDAMEKFNQMIDQGVAPDKYAYNCLIQGFCTHGSLLKAKELISEIMNN 496

Query: 577 GVEKEVLMGYKAKLSALINDAKK 599
           G+  +++  + + ++ L    + 
Sbjct: 497 GMHLDIVF-FSSIINNLCKLGRV 518


 Score =  296 bits (759), Expect = 2e-78,   Method: Composition-based stats.
 Identities = 53/478 (11%), Positives = 117/478 (24%), Gaps = 40/478 (8%)

Query: 18  ENVGAFTEVMVPVWSRLCDKVIAAYKAGEDIVVLQHFEELRATPELDVIAHDSLISAAPD 77
           E         V   S L   +    K  E   V             DV +++ +++    
Sbjct: 317 EMRRHSILPDVVTLSMLMGSLCKYGKIKEARDVFDTMAMKGQ--NPDVFSYNIMLNGYAT 374

Query: 78  LTVGAVEKKEDDRAAKKERLEYCWGRALLSARHLAGDDDEHINSIVESFEQQFGCVSGYL 137
                      D           +   +L   +      +    I               
Sbjct: 375 KGCLVDMTDLFDLMLGDGIAPDFYTFNVLIKAYANCGMLDKAMIIFNEMRDHGVKPDVVT 434

Query: 138 RALAINA-------ESALEVLQLYQMMEGPVTTRVATAALHRFL-TNDASEVSGLLQFLK 189
               I A       + A+E                    +  F       +   L+  + 
Sbjct: 435 YRTVIAALCRIGKMDDAMEKFNQMIDQGVAPDKYAYNCLIQGFCTHGSLLKAKELISEIM 494

Query: 190 LNNVPLTREFHDQLEKNFVMRMKTEDAEEVFKDMRNAGVEPVSTHPYNFIFMKTPPFKYM 249
            N + L   F   +  N     +  DA+ +F    N G+ P +      +       K  
Sbjct: 495 NNGMHLDIVFFSSIINNLCKLGRVMDAQNIFDLTVNVGLHPDAVVYNMLMDGYCLVGKME 554

Query: 250 DLLDYYEDMLDRGIVPMNSTFRILSRQTQNGGLVNQHFSALARGTTTGSDRR-------- 301
             L  ++ M+  GI P    +  L       G +++  S        G            
Sbjct: 555 KALRVFDAMVSAGIEPNVVGYGTLVNGYCKIGRIDEGLSLFREMLQRGIKPSTILYSIII 614

Query: 302 ---------------HETEGHGGTQAFFATRLEELARLKSSTTLDDALRVLRRMDVEGTP 346
                                 G      T    L  L  +   D+A+ + + +      
Sbjct: 615 DGLFEAGRTVPAKMKFHEMTESGIAMDICTYNIVLRGLFKNRCFDEAIFLFKEL--RAMN 672

Query: 347 LISGSVVLNVLLSVFCRAGHIEDTERVLQLAKERGCTPNGATLSRVLKKSNADRFLQAEL 406
           +    + LN ++    +   +E+ + +          P+  T S ++     +  ++   
Sbjct: 673 VKINIITLNTMIDGMFQTRRVEEAKDLFASISRSRLVPSVVTYSIMITNLIKEGLVEEAE 732

Query: 407 ILPDALEAGDVRLSD--ITDVMCHFFNNGMRSQVVRILRAYVVRCYRNPTESIPHTVA 462
            +  +++      +   +  V+          +    L     R +   +      + 
Sbjct: 733 DMFSSMQNAGCEPNSRLLNHVVRELLKKNEIVRAGAYLSKIDERNF---SLEHLTAML 787


 Score =  159 bits (402), Expect = 4e-37,   Method: Composition-based stats.
 Identities = 33/346 (9%), Positives = 89/346 (25%), Gaps = 46/346 (13%)

Query: 1   MGAEKKINRPTNSGE-VAENVGAFTEVMVPVWSRLCDKVIAAYKAGEDIVVLQHFEELRA 59
           + A  +I +  ++ E   + +          ++ L           +   ++   E +  
Sbjct: 439 IAALCRIGKMDDAMEKFNQMIDQGVAPDKYAYNCLIQGFCTHGSLLKAKELIS--EIMNN 496

Query: 60  TPELDVIAHDSLISAAPDLTVGAVEKKEDDRAAKKERLEYCWGRALLSARHLAGDDDEHI 119
              LD++   S+I+    L      +   D               +L   +      E  
Sbjct: 497 GMHLDIVFFSSIINNLCKLGRVMDAQNIFDLTVNVGLHPDAVVYNMLMDGYCLVGKMEKA 556

Query: 120 NSIVESFEQQFGCVSGYLRALAINA-------ESALEVLQLYQMMEGPVTTRVATAALHR 172
             + ++        +       +N        +  L + +         +T + +  +  
Sbjct: 557 LRVFDAMVSAGIEPNVVGYGTLVNGYCKIGRIDEGLSLFREMLQRGIKPSTILYSIIIDG 616

Query: 173 FLTND------------------------------------ASEVSGLLQFLKLNNVPLT 196
                                                      E   L + L+  NV + 
Sbjct: 617 LFEAGRTVPAKMKFHEMTESGIAMDICTYNIVLRGLFKNRCFDEAIFLFKELRAMNVKIN 676

Query: 197 REFHDQLEKNFVMRMKTEDAEEVFKDMRNAGVEPVSTHPYNFIFMKTPPFKYMDLLDYYE 256
               + +        + E+A+++F  +  + + P        I          +  D + 
Sbjct: 677 IITLNTMIDGMFQTRRVEEAKDLFASISRSRLVPSVVTYSIMITNLIKEGLVEEAEDMFS 736

Query: 257 DMLDRGIVPMNSTFRILSRQTQNGGLVNQHFSALARGTTTGSDRRH 302
            M + G  P +     + R+      + +  + L++         H
Sbjct: 737 SMQNAGCEPNSRLLNHVVRELLKKNEIVRAGAYLSKIDERNFSLEH 782


 Score =  131 bits (330), Expect = 8e-29,   Method: Composition-based stats.
 Identities = 36/295 (12%), Positives = 91/295 (30%), Gaps = 13/295 (4%)

Query: 6   KINRPTNSGEVAEN-VGAFTEVMVPVWSRLCDKVIAAYKAGEDIVVLQHFEELRATP-EL 63
           K+ R  ++  + +  V         V++ L D      K       L+ F+ + +   E 
Sbjct: 514 KLGRVMDAQNIFDLTVNVGLHPDAVVYNMLMDGYCLVGKME---KALRVFDAMVSAGIEP 570

Query: 64  DVIAHDSLISAAPDLTVGAVEKKEDDRAAKKERLEYCWGRALLSARHLAGDDDEHINSIV 123
           +V+ + +L++    +              ++         +++                 
Sbjct: 571 NVVGYGTLVNGYCKIGRIDEGLSLFREMLQRGIKPSTILYSIIIDGLFEAGRTVPAKMKF 630

Query: 124 ESFEQQFGCVSGYLRALAINA-------ESALEVLQLYQMMEGPVTTRVATAALH-RFLT 175
               +    +      + +         + A+ + +  + M   +        +   F T
Sbjct: 631 HEMTESGIAMDICTYNIVLRGLFKNRCFDEAIFLFKELRAMNVKINIITLNTMIDGMFQT 690

Query: 176 NDASEVSGLLQFLKLNNVPLTREFHDQLEKNFVMRMKTEDAEEVFKDMRNAGVEPVSTHP 235
               E   L   +  + +  +   +  +  N +     E+AE++F  M+NAG EP S   
Sbjct: 691 RRVEEAKDLFASISRSRLVPSVVTYSIMITNLIKEGLVEEAEDMFSSMQNAGCEPNSRLL 750

Query: 236 YNFIFMKTPPFKYMDLLDYYEDMLDRGIVPMNSTFRILSRQTQNGGLVNQHFSAL 290
            + +       + +    Y   + +R     + T  +L     + G   +    L
Sbjct: 751 NHVVRELLKKNEIVRAGAYLSKIDERNFSLEHLTAMLLVDLFSSKGTCREQIRFL 805


 Score = 76.3 bits (187), Expect = 3e-12,   Method: Composition-based stats.
 Identities = 23/219 (10%), Positives = 52/219 (23%), Gaps = 12/219 (5%)

Query: 2   GAEKKINRPTNSGEVAENVGAFTEVMVPVWSRLCDKVIAAYKAGEDIVVLQHFEELRATP 61
           G  K            E +    +    ++S + D +  A +    +     F E+  + 
Sbjct: 581 GYCKIGRIDEGLSLFREMLQRGIKPSTILYSIIIDGLFEAGR---TVPAKMKFHEMTESG 637

Query: 62  -ELDVIAHDSLISAAPDLTVGAVEKKEDDRAAKKERLEYCWGRALLSARHLAGDDDEHIN 120
             +D+  ++ ++                                 +          E   
Sbjct: 638 IAMDICTYNIVLRGLFKNRCFDEAIFLFKELRAMNVKINIITLNTMIDGMFQTRRVEEAK 697

Query: 121 SIVESFEQQFGCVSGYLRALAIN-------AESALEVLQLYQMMEGPVTTRVATAALH-R 172
            +  S  +     S    ++ I         E A ++    Q       +R+    +   
Sbjct: 698 DLFASISRSRLVPSVVTYSIMITNLIKEGLVEEAEDMFSSMQNAGCEPNSRLLNHVVREL 757

Query: 173 FLTNDASEVSGLLQFLKLNNVPLTREFHDQLEKNFVMRM 211
              N+       L  +   N  L       L   F  + 
Sbjct: 758 LKKNEIVRAGAYLSKIDERNFSLEHLTAMLLVDLFSSKG 796


>UniRef50_Q0DEH2 Os06g0152500 protein n=2 Tax=Oryza sativa RepID=Q0DEH2_ORYSJ
          Length = 717

 Score =  404 bits (1038), Expect = e-111,   Method: Composition-based stats.
 Identities = 62/562 (11%), Positives = 154/562 (27%), Gaps = 65/562 (11%)

Query: 62  ELDVIAHDSLISAAPDLTVGAVEKKEDDRAAKKERLEYCWGRALLSARHLAGDDDEHINS 121
              V A+++++ A  D ++ +  +                   L+ A    G  +E +  
Sbjct: 115 APSVPAYNAVLLALSDASLPSARRFLSSMLRHGVAPNVYTYNILVRALCARGRLEEAVG- 173

Query: 122 IVESFEQQFGCVSGYLRALAINA-------ESALEVLQLYQMME-GPVTTRVATAALHRF 173
           +V          +       + A       + A  V+ L +             + ++  
Sbjct: 174 VVGDMRGAGCAPNAVTYNTLVAAFCRAGELDGAERVVSLMREEGNAKPNLVTFNSMVNGL 233

Query: 174 LT-NDASEVSGLLQFLKLNNVPLTREFHDQLEKNFVMRMKTEDAEEVFKDMRNAGVEPVS 232
                      +   +    +      ++ L   +       ++  VF +M   G+ P  
Sbjct: 234 CKAGRMEGARKVFDEMVREGLAPDVVSYNTLLSGYCKVGCLHESLAVFSEMTQRGLVPDV 293

Query: 233 THPYNFIFMKTPPFKYMDLLDYYEDMLDRGIVPMNSTFRILSRQTQNGGLVNQHFSALAR 292
               + I            +     M +RG+     TF  L       G ++    A+  
Sbjct: 294 VTFTSLIHATCKAGNLEQAVALVAQMRERGLRMNEVTFTALIDGFCKKGFLDDALLAVEE 353

Query: 293 GTTTGSDRRHETEGHGGTQAFFATRLEELARLKSSTTLDDALRVLRRMDVEGTPLISGSV 352
                           G Q         +        +D A  ++R M+ +   +    V
Sbjct: 354 MR------------KCGIQPSVVCYNALINGYCKLGRMDLARELIREMEAK--RVKPDVV 399

Query: 353 VLNVLLSVFCRAGHIEDTERVLQLAKERGCTPNGATLSRVLKKSNADRFLQAELILPDAL 412
             + ++S +C+ G+++   ++ Q   ++G  P+  T S +++    ++ L     L + +
Sbjct: 400 TYSTIISGYCKVGNLDSAFQLNQKMLKKGVLPDAITYSSLIRGLCEEKRLNDACELFENM 459

Query: 413 EAGDVRLS--DITDVMCHFFNNGMRSQVVRILRAYVVRCYRNPTESIPHTVALWALRLGP 470
               V+      T ++      G   + + +    + +    P       +     +   
Sbjct: 460 LQLGVQPDEFTYTTLIDGHCKEGNVEKALSLHDEMIRKGVL-PDVVTYSVLINGLSKSAR 518

Query: 471 FDWALGFLAILLASNDEPLSDRI---------------QRRMHEVVKENRSREILKVLEG 515
              A   L  L   +  P + +                   +     +   +E  KV + 
Sbjct: 519 TKEAHRLLFKLYHEDPVPDNIKYDALMLCCSKAEFKSVVALLKGFCMKGLMKEADKVYQS 578

Query: 516 HKWDRRSILLAPQLQEPTNSSDGAGEVNGRSSEGGNSGGGHHRRDMGPSWMSAMHLVLKE 575
                  +          + S  +  ++G    G                  + H  +  
Sbjct: 579 MLDRNWKL----------DGSVYSILIHGHCRGGNV------------RKALSFHKQMLR 616

Query: 576 MGVEKEVLMGYKAKLSALINDA 597
            G          + +  L  + 
Sbjct: 617 SGFSPNS-TSTISLVRGLFEEG 637


 Score =  396 bits (1019), Expect = e-108,   Method: Composition-based stats.
 Identities = 65/527 (12%), Positives = 157/527 (29%), Gaps = 45/527 (8%)

Query: 10  PTNSGEVAENVGAFTEVMVPVWSRLCDKVIAAYKAGEDIVVLQHFEELRATPELDVIAHD 69
           P+    ++  +       V  ++ L   + A  +  E + V+       A    + + ++
Sbjct: 134 PSARRFLSSMLRHGVAPNVYTYNILVRALCARGRLEEAVGVVGDMR--GAGCAPNAVTYN 191

Query: 70  SLISAAPDLTVGAVEKKEDDRAAKKE--RLEYCWGRALLSARHLAGDDDEHINSIVESFE 127
           +L++A          ++      ++   +       ++++    AG   E    + +   
Sbjct: 192 TLVAAFCRAGELDGAERVVSLMREEGNAKPNLVTFNSMVNGLCKAGRM-EGARKVFDEMV 250

Query: 128 QQFGCVSGYLRALAINA-------ESALEVLQLYQMMEGPVTTRVATAALHRFLT-NDAS 179
           ++            ++          +L V                T+ +H      +  
Sbjct: 251 REGLAPDVVSYNTLLSGYCKVGCLHESLAVFSEMTQRGLVPDVVTFTSLIHATCKAGNLE 310

Query: 180 EVSGLLQFLKLNNVPLTREFHDQLEKNFVMRMKTEDAEEVFKDMRNAGVEPVSTHPYNFI 239
           +   L+  ++   + +       L   F  +   +DA    ++MR  G++P        I
Sbjct: 311 QAVALVAQMRERGLRMNEVTFTALIDGFCKKGFLDDALLAVEEMRKCGIQPSVVCYNALI 370

Query: 240 FMKTPPFKYMDLLDYYEDMLDRGIVPMNSTFRILSRQTQNGGLVNQHFSALARGTTTGSD 299
                  +     +   +M  + + P   T+  +       G ++  F            
Sbjct: 371 NGYCKLGRMDLARELIREMEAKRVKPDVVTYSTIISGYCKVGNLDSAFQL---------- 420

Query: 300 RRHETEGHGGTQAFFATRLEELARLKSSTTLDDALRVLRRMDVEGTPLISGSVVLNVLLS 359
             ++     G      T    +  L     L+DA  +   M   G  +         L+ 
Sbjct: 421 --NQKMLKKGVLPDAITYSSLIRGLCEEKRLNDACELFENMLQLG--VQPDEFTYTTLID 476

Query: 360 VFCRAGHIEDTERVLQLAKERGCTPNGATLSRVLKKSNADRFLQAELILPDALEAGDVRL 419
             C+ G++E    +      +G  P+  T S ++   +     +    L   L   D   
Sbjct: 477 GHCKEGNVEKALSLHDEMIRKGVLPDVVTYSVLINGLSKSARTKEAHRLLFKLYHEDPVP 536

Query: 420 S-----------------DITDVMCHFFNNGMRSQVVRILRAYVVRCYRNPTESIPHTVA 462
                              +  ++  F   G+  +  ++ ++ + R ++    S+   + 
Sbjct: 537 DNIKYDALMLCCSKAEFKSVVALLKGFCMKGLMKEADKVYQSMLDRNWKL-DGSVYSILI 595

Query: 463 LWALRLGPFDWALGFLAILLASNDEPLSDRIQRRMHEVVKENRSREI 509
               R G    AL F   +L S   P S      +  + +E    E 
Sbjct: 596 HGHCRGGNVRKALSFHKQMLRSGFSPNSTSTISLVRGLFEEGMVVEA 642


 Score =  391 bits (1004), Expect = e-107,   Method: Composition-based stats.
 Identities = 68/474 (14%), Positives = 133/474 (28%), Gaps = 76/474 (16%)

Query: 166 ATAALHRFLT-----------------------------------NDASEVSGLLQFLKL 190
             A +  + +                                            L  +  
Sbjct: 86  FDALIRSYASLPRPSLAAAALAFAASAGYAPSVPAYNAVLLALSDASLPSARRFLSSMLR 145

Query: 191 NNVPLTREFHDQLEKNFVMRMKTEDAEEVFKDMRNAGVEPVSTHPYNFIFMKTPPFKYMD 250
           + V      ++ L +    R + E+A  V  DMR AG  P +      +       +   
Sbjct: 146 HGVAPNVYTYNILVRALCARGRLEEAVGVVGDMRGAGCAPNAVTYNTLVAAFCRAGELDG 205

Query: 251 LLDYYEDMLDRG-IVPMNSTFRILSRQTQNGGLVNQHFSALARGTTTGSDRRHETEGHGG 309
                  M + G   P   TF  +       G +                         G
Sbjct: 206 AERVVSLMREEGNAKPNLVTFNSMVNGLCKAGRMEGARKVFDEMVRE------------G 253

Query: 310 TQAFFATRLEELARLKSSTTLDDALRVLRRMDVEGTPLISGSVVLNVLLSVFCRAGHIED 369
                 +    L+       L ++L V   M   G  L+   V    L+   C+AG++E 
Sbjct: 254 LAPDVVSYNTLLSGYCKVGCLHESLAVFSEMTQRG--LVPDVVTFTSLIHATCKAGNLEQ 311

Query: 370 TERVLQLAKERGCTPNGATLSRVLKKSNADRFLQAELILPDALEAGDVRLSD--ITDVMC 427
              ++   +ERG   N  T + ++       FL   L+  + +    ++ S      ++ 
Sbjct: 312 AVALVAQMRERGLRMNEVTFTALIDGFCKKGFLDDALLAVEEMRKCGIQPSVVCYNALIN 371

Query: 428 HFFNNGMRSQVVRILRAYVVRCYRNPTESIPHTVALWALRLGPFDWALGFLAILLASNDE 487
            +   G       ++R    +  + P      T+     ++G  D A      +L     
Sbjct: 372 GYCKLGRMDLARELIREMEAKRVK-PDVVTYSTIISGYCKVGNLDSAFQLNQKMLKKGVL 430

Query: 488 PLSDRIQRRMHEVVKENRSREILKVLEGHKWDRRSILLAPQLQEPTNSSDGAGEVNGRSS 547
           P +      +  + +E R  +  ++ E             QL    +       ++G   
Sbjct: 431 PDAITYSSLIRGLCEEKRLNDACELFENML----------QLGVQPDEFTYTTLIDGHCK 480

Query: 548 EGGNSGGGHHRRDMGPSWMSAMHLVLKEMGVEKEVLMGYKAKLSALINDAKKKR 601
           EG                  ++H  +   GV  +V+  Y   ++ L   A+ K 
Sbjct: 481 EGNV------------EKALSLHDEMIRKGVLPDVV-TYSVLINGLSKSARTKE 521


 Score =  364 bits (935), Expect = 5e-99,   Method: Composition-based stats.
 Identities = 64/531 (12%), Positives = 160/531 (30%), Gaps = 45/531 (8%)

Query: 1   MGAEKKINRPTNSGEVAENVGAFTEVMVPVWSRLCDKVIAAYKAGEDIVVLQHFEELRAT 60
           + A  ++      G V +  GA        ++ L      A +      V+    E    
Sbjct: 162 LCARGRLEEA--VGVVGDMRGAGCAPNAVTYNTLVAAFCRAGELDGAERVVSLMREEGNA 219

Query: 61  PELDVIAHDSLISAAPDLTVGAVEKKEDDRAAKKERL-EYCWGRALLSARHLAGDDDEHI 119
            + +++  +S+++           +K  D   ++    +      LLS     G   E +
Sbjct: 220 -KPNLVTFNSMVNGLCKAGRMEGARKVFDEMVREGLAPDVVSYNTLLSGYCKVGCLHESL 278

Query: 120 NSIVESFEQQFGCVSGYLRALAINA-------ESALEVLQLYQMMEGPVTTRVATAALHR 172
            ++     Q+            I+A       E A+ ++   +     +     TA +  
Sbjct: 279 -AVFSEMTQRGLVPDVVTFTSLIHATCKAGNLEQAVALVAQMRERGLRMNEVTFTALIDG 337

Query: 173 FLTND-ASEVSGLLQFLKLNNVPLTREFHDQLEKNFVMRMKTEDAEEVFKDMRNAGVEPV 231
           F       +    ++ ++   +  +   ++ L   +    + + A E+ ++M    V+P 
Sbjct: 338 FCKKGFLDDALLAVEEMRKCGIQPSVVCYNALINGYCKLGRMDLARELIREMEAKRVKPD 397

Query: 232 STHPYNFIFMKTPPFKYMDLLDYYEDMLDRGIVPMNSTFRILSRQTQNGGLVNQHFSALA 291
                  I                + ML +G++P   T+  L R       +N       
Sbjct: 398 VVTYSTIISGYCKVGNLDSAFQLNQKMLKKGVLPDAITYSSLIRGLCEEKRLNDACELFE 457

Query: 292 RGTTTGSDRRHETEGHGGTQAFFATRLEELARLKSSTTLDDALRVLRRMDVEGTPLISGS 351
                            G Q    T    +        ++ AL +   M  +G  ++   
Sbjct: 458 NMLQ------------LGVQPDEFTYTTLIDGHCKEGNVEKALSLHDEMIRKG--VLPDV 503

Query: 352 VVLNVLLSVFCRAGHIEDTERVLQLAKERGCTPNGA---------------TLSRVLKKS 396
           V  +VL++   ++   ++  R+L         P+                 ++  +LK  
Sbjct: 504 VTYSVLINGLSKSARTKEAHRLLFKLYHEDPVPDNIKYDALMLCCSKAEFKSVVALLKGF 563

Query: 397 NADRFLQAELILPDALEAGDVRLS--DITDVMCHFFNNGMRSQVVRILRAYVVRCYRNPT 454
                ++    +  ++   + +L     + ++      G   + +   +  +   + +P 
Sbjct: 564 CMKGLMKEADKVYQSMLDRNWKLDGSVYSILIHGHCRGGNVRKALSFHKQMLRSGF-SPN 622

Query: 455 ESIPHTVALWALRLGPFDWALGFLAILLASNDEPLSDRIQRRMHEVVKENR 505
            +   ++       G    A   +  LL       ++  +  +    KE  
Sbjct: 623 STSTISLVRGLFEEGMVVEADNAIQDLLTCCPLADAEASKALIDLNRKEGM 673


 Score =  141 bits (357), Expect = 6e-32,   Method: Composition-based stats.
 Identities = 42/345 (12%), Positives = 87/345 (25%), Gaps = 28/345 (8%)

Query: 2   GAEKKINRPTNSGEVAENVGAFTEVMVPVWSRLCDKVIAAYKAGEDIVVLQHFEEL-RAT 60
           G  K          + E      +  V  +S +        K G      Q  +++ +  
Sbjct: 372 GYCKLGRMDLARELIREMEAKRVKPDVVTYSTIISGYC---KVGNLDSAFQLNQKMLKKG 428

Query: 61  PELDVIAHDSLISAAPDLTVGAVEKKEDDRAAKKERLEYCWGRALLSARHLAGDDDEHIN 120
              D I + SLI    +        +  +   +       +    L   H    + E   
Sbjct: 429 VLPDAITYSSLIRGLCEEKRLNDACELFENMLQLGVQPDEFTYTTLIDGHCKEGNVEKAL 488

Query: 121 SIVESFEQQFGCVSGYLRALAINA-------ESALEVLQLYQMMEGPVTTRVATAALHRF 173
           S+ +   ++         ++ IN        + A  +L      +         A +   
Sbjct: 489 SLHDEMIRKGVLPDVVTYSVLINGLSKSARTKEAHRLLFKLYHEDPVPDNIKYDALMLCC 548

Query: 174 LTND----------------ASEVSGLLQFLKLNNVPLTREFHDQLEKNFVMRMKTEDAE 217
              +                  E   + Q +   N  L    +  L            A 
Sbjct: 549 SKAEFKSVVALLKGFCMKGLMKEADKVYQSMLDRNWKLDGSVYSILIHGHCRGGNVRKAL 608

Query: 218 EVFKDMRNAGVEPVSTHPYNFIFMKTPPFKYMDLLDYYEDMLDRGIVPMNSTFRILSRQT 277
              K M  +G  P ST   + +         ++  +  +D+L    +      + L    
Sbjct: 609 SFHKQMLRSGFSPNSTSTISLVRGLFEEGMVVEADNAIQDLLTCCPLADAEASKALIDLN 668

Query: 278 QNGG-LVNQHFSALARGTTTGSDRRHETEGHGGTQAFFATRLEEL 321
           +  G    Q    +    ++ S               ++T    L
Sbjct: 669 RKEGMDYFQAQGEIWYSESSPSVEYWNYMMTICHFGVWSTYFSML 713


>UniRef50_A1YKE2 Auxin efflux carrier n=2 Tax=BEP clade RepID=A1YKE2_BRASY
          Length = 895

 Score =  404 bits (1038), Expect = e-111,   Method: Composition-based stats.
 Identities = 66/616 (10%), Positives = 157/616 (25%), Gaps = 62/616 (10%)

Query: 19  NVGAFTEVMVPVWSRLCDKVIAAYKAGEDIVVLQHFEELRATPELDVIAHDSLISAAPDL 78
             GA     V  +S   +    A        V +     R    ++ + ++ +IS     
Sbjct: 234 MEGAGILPDVYTYSTFIEAHCKARDFDAAKKVFEEMR--RRDCAMNEVTYNVMISGLCRS 291

Query: 79  TVGAVEKKEDDRAAKKERLEYCWGRALLSARHLAGDDDEHINSIVESFEQQFGCVSGYLR 138
                     +           +    L      G   +   ++++         +  + 
Sbjct: 292 GAVEEAFGFKEEMVDYGLSPDAFTYGALMNGLCKGSRLKEAKALLDEMSCSGLKPNIVVY 351

Query: 139 ALAINA-------ESALEVLQLYQMMEGPVTTRVATAALHRFLT-NDASEVSGLLQFLKL 190
              ++          A ++L+            +    +            S LL+ +  
Sbjct: 352 GTLVDGFMKEGKTAEAFDILKEMISAGVQPNKIMYDNLIRGLCKIGQLGRASKLLKEMIK 411

Query: 191 NNVPLTREFHDQLEKNFVMRMKTEDAEEVFKDMRNAGVEPVSTHPYNFIFMKTPPFKYMD 250
             +      ++ L +    +   + A E+  +MRN+G+ P        I       +  +
Sbjct: 412 VGLRPDTFTYNPLMQGHFQQHDKDGAFELLNEMRNSGILPNVYSYGIMINGLCQNGESKE 471

Query: 251 LLDYYEDMLDRGIVPMNSTFRILSRQTQNGGLVNQHFSALARGTT--------------- 295
             +  E+M+  G+ P    +  L       G ++    AL + T                
Sbjct: 472 AGNLLEEMISEGLKPNAFMYAPLIIGHSKEGNISLACEALEKMTKANVHPDLFCYNSLIK 531

Query: 296 --------TGSDRRHETEGHGGTQAFFATRLEELARLKSSTTLDDALRVLRRMDVEGTPL 347
                     ++  +      G      T    +     +  L+ A ++LR+M   G  L
Sbjct: 532 GLSTVGRMEEAEEYYAQVQKRGLVPDEFTYSGLIHGYCKTGNLEKADQLLRQMLNSG--L 589

Query: 348 ISGSVVLNVLLSVFCRAGHIEDTERVLQLAKERGCTPNGATLSRVLKKSNADRFLQAELI 407
              +     LL  + ++   E    +LQ     G  P+      V++  +    ++   +
Sbjct: 590 KPNADTYTDLLEGYFKSNDYEKVSSILQSMLGSGDKPDNHIYGIVIRNLSRSENMEVAFM 649

Query: 408 LPDALEAGDVRLS--DITDVMCHFFNNGMRSQVVRILRAYVVRCYRNPTESIPHTVALWA 465
           +   +E   +       + ++          + V +L          P     + +    
Sbjct: 650 VLTEVEKNGLVPDLHIYSSLISGLCKIADMEKAVGLLDEMAKEGL-EPGIVCYNALIDGF 708

Query: 466 LRLGPFDWALGFLAILLASNDEPLSDRIQRRMHEVVKENRSREILKVLEGHKWDRRSILL 525
            R G    A      +LA    P        +    K     +   + +           
Sbjct: 709 CRSGDISRARNVFDSILAKGLVPNCVTYTALIDGNCKNGDITDAFDLYKEMLDRGI---- 764

Query: 526 APQLQEPTNSSDGAGEVNGRSSEGGNSGGGHHRRDMGPSWMSAMHLVLKEMGVEKEVLMG 585
                   ++        G S                      +   +   G     +  
Sbjct: 765 ------APDAFVYNVLATGCSDAAD------------LEQALFLTEEMFNRGYA--NVSL 804

Query: 586 YKAKLSALINDAKKKR 601
           +   +       K + 
Sbjct: 805 FNTLVHGFCKRGKLQE 820


 Score =  381 bits (980), Expect = e-104,   Method: Composition-based stats.
 Identities = 81/568 (14%), Positives = 163/568 (28%), Gaps = 39/568 (6%)

Query: 14  GEVAENVGAFTEVMVPVWSRLCDKVIAAYKAGEDIVVLQHFEELRATPELDVIAHDSLIS 73
             + E   +  +  + V+  L D  +   K  E   +L+    + A  + + I +D+LI 
Sbjct: 334 ALLDEMSCSGLKPNIVVYGTLVDGFMKEGKTAEAFDILKEM--ISAGVQPNKIMYDNLIR 391

Query: 74  AAPDLTVGAVEKKEDDRAAKKERLEYCWGRALLSARHLAGDDDEHINSIVESFEQQFGCV 133
               +       K      K       +    L   H    D +    ++          
Sbjct: 392 GLCKIGQLGRASKLLKEMIKVGLRPDTFTYNPLMQGHFQQHDKDGAFELLNEMRNSGILP 451

Query: 134 SGYLRALAINA-------ESALEVLQLYQMMEGPVTTRVATAALHRFLT-NDASEVSGLL 185
           + Y   + IN        + A  +L+            +    +       + S     L
Sbjct: 452 NVYSYGIMINGLCQNGESKEAGNLLEEMISEGLKPNAFMYAPLIIGHSKEGNISLACEAL 511

Query: 186 QFLKLNNVPLTREFHDQLEKNFVMRMKTEDAEEVFKDMRNAGVEPVSTHPYNFIFMKTPP 245
           + +   NV      ++ L K      + E+AEE +  ++  G+ P        I      
Sbjct: 512 EKMTKANVHPDLFCYNSLIKGLSTVGRMEEAEEYYAQVQKRGLVPDEFTYSGLIHGYCKT 571

Query: 246 FKYMDLLDYYEDMLDRGIVPMNSTFRILSRQTQNGGLVNQHFSALARGTTTG-------- 297
                       ML+ G+ P   T+  L           +  S L     +G        
Sbjct: 572 GNLEKADQLLRQMLNSGLKPNADTYTDLLEGYFKSNDYEKVSSILQSMLGSGDKPDNHIY 631

Query: 298 ---------------SDRRHETEGHGGTQAFFATRLEELARLKSSTTLDDALRVLRRMDV 342
                          +          G           ++ L     ++ A+ +L  M  
Sbjct: 632 GIVIRNLSRSENMEVAFMVLTEVEKNGLVPDLHIYSSLISGLCKIADMEKAVGLLDEMAK 691

Query: 343 EGTPLISGSVVLNVLLSVFCRAGHIEDTERVLQLAKERGCTPNGATLSRVLKKSNADRFL 402
           EG  L  G V  N L+  FCR+G I     V      +G  PN  T + ++  +  +  +
Sbjct: 692 EG--LEPGIVCYNALIDGFCRSGDISRARNVFDSILAKGLVPNCVTYTALIDGNCKNGDI 749

Query: 403 QAELILPDALEAGDVRLS--DITDVMCHFFNNGMRSQVVRILRAYVVRCYRNPTESIPHT 460
                L   +    +         +     +     Q + +      R Y     S+ +T
Sbjct: 750 TDAFDLYKEMLDRGIAPDAFVYNVLATGCSDAADLEQALFLTEEMFNRGYA--NVSLFNT 807

Query: 461 VALWALRLGPFDWALGFLAILLASNDEPLSDRIQRRMHEVVKENRSREILKVLEGHKWDR 520
           +     + G        L +++     P +  +++ + E  K  +  E  +V    +  +
Sbjct: 808 LVHGFCKRGKLQETEKLLHVMMDREIVPNAQTVEKVVSEFGKAGKLGEAHRVFAELQQKK 867

Query: 521 RSILLAPQLQEPTNSSDGAGEVNGRSSE 548
            S     +           G +  +   
Sbjct: 868 ASQSATDRFSLLFTDMINKGLIPPKCDA 895


 Score =  378 bits (972), Expect = e-103,   Method: Composition-based stats.
 Identities = 68/625 (10%), Positives = 165/625 (26%), Gaps = 70/625 (11%)

Query: 26  VMVPVWSRLCDKVIAAYKAGEDIVVLQHFEELRATPELDVIAHDSLISAAPDLTVGAVEK 85
                ++RL   + AA    +   +L     + A P   ++           L       
Sbjct: 113 PSADAFARLAASLCAASLFPQANGLLHQM--ILAHPHPPLV-----------LASIQRAI 159

Query: 86  KEDDRAAKKERLEYCWGRALLSARHLAGDDDEHINSIVESFEQQFG-----CVSGYLRAL 140
           ++ D  ++           L+      G        ++             C +G L+ L
Sbjct: 160 QDTDHRSRSPSPSTAVLDVLVDTYKKTGSVRNAAQVVL-MMADLGLAPTRRCCNGLLKDL 218

Query: 141 AINAESALEVL----QLYQMMEGPVTTRVATAALHRFLTND-ASEVSGLLQFLKLNNVPL 195
                 A+E+L       +           +  +              + + ++  +  +
Sbjct: 219 LRA--DAMELLWKLKGFMEGAGILPDVYTYSTFIEAHCKARDFDAAKKVFEEMRRRDCAM 276

Query: 196 TREFHDQLEKNFVMRMKTEDAEEVFKDMRNAGVEPVSTHPYNFIFMKTPPFKYMDLLDYY 255
               ++ +          E+A    ++M + G+ P +      +       +  +     
Sbjct: 277 NEVTYNVMISGLCRSGAVEEAFGFKEEMVDYGLSPDAFTYGALMNGLCKGSRLKEAKALL 336

Query: 256 EDMLDRGIVPMNSTFRILSRQTQNGGLVNQHFSALARGTTTGS----------------- 298
           ++M   G+ P    +  L       G   + F  L    + G                  
Sbjct: 337 DEMSCSGLKPNIVVYGTLVDGFMKEGKTAEAFDILKEMISAGVQPNKIMYDNLIRGLCKI 396

Query: 299 ------DRRHETEGHGGTQAFFATRLEELARLKSSTTLDDALRVLRRMDVEGTPLISGSV 352
                  +  +     G +    T    +         D A  +L  M   G  ++    
Sbjct: 397 GQLGRASKLLKEMIKVGLRPDTFTYNPLMQGHFQQHDKDGAFELLNEMRNSG--ILPNVY 454

Query: 353 VLNVLLSVFCRAGHIEDTERVLQLAKERGCTPNGATLSRVLKKSNADRFLQAELILPDAL 412
              ++++  C+ G  ++   +L+     G  PN    + ++   + +  +       + +
Sbjct: 455 SYGIMINGLCQNGESKEAGNLLEEMISEGLKPNAFMYAPLIIGHSKEGNISLACEALEKM 514

Query: 413 EAGDVRLS--DITDVMCHFFNNGMRSQVVRILRAYVVRCYRNPTESIPHTVALWALRLGP 470
              +V         ++      G   +          R    P E     +     + G 
Sbjct: 515 TKANVHPDLFCYNSLIKGLSTVGRMEEAEEYYAQVQKRGLV-PDEFTYSGLIHGYCKTGN 573

Query: 471 FDWALGFLAILLASNDEPLSDRIQRRMHEVVKENRSREILKVLEGHKWDRRS-------- 522
            + A   L  +L S  +P +D     +    K N   ++  +L+                
Sbjct: 574 LEKADQLLRQMLNSGLKPNADTYTDLLEGYFKSNDYEKVSSILQSMLGSGDKPDNHIYGI 633

Query: 523 -ILLAPQLQEPTNSSDGAGEVNGR-----SSEGGNSGGGHHRRDMGPSWMSAMHLVLKEM 576
            I    + +    +     EV             +   G  +          +   + + 
Sbjct: 634 VIRNLSRSENMEVAFMVLTEVEKNGLVPDLHIYSSLISGLCKIAD-MEKAVGLLDEMAKE 692

Query: 577 GVEKEVLMGYKAKLSALINDAKKKR 601
           G+E  ++  Y A +          R
Sbjct: 693 GLEPGIV-CYNALIDGFCRSGDISR 716


 Score =  320 bits (821), Expect = 1e-85,   Method: Composition-based stats.
 Identities = 61/494 (12%), Positives = 134/494 (27%), Gaps = 28/494 (5%)

Query: 2   GAEKKINRPTNSGEVAENVGAFTEVMVPVWSRLCDKVIAAYKAGEDIVVLQHFEELRATP 61
           G  K       S  + E +          ++ L       ++  +     +   E+R + 
Sbjct: 392 GLCKIGQLGRASKLLKEMIKVGLRPDTFTYNPLMQG---HFQQHDKDGAFELLNEMRNSG 448

Query: 62  -ELDVIAHDSLISAAPDLTVGAVEKKEDDRAAKKERLEYCWGRALLSARHLAGDDDEHIN 120
              +V ++  +I+               +    +      +  A L   H    +     
Sbjct: 449 ILPNVYSYGIMINGLCQNGESKEAGNLLEEMISEGLKPNAFMYAPLIIGHSKEGNISLAC 508

Query: 121 SIVESFEQQFGCVSGYLRALAINA-------ESALEVLQLYQMMEGPVTTRVATAALHRF 173
             +E   +       +     I         E A E     Q           +  +H +
Sbjct: 509 EALEKMTKANVHPDLFCYNSLIKGLSTVGRMEEAEEYYAQVQKRGLVPDEFTYSGLIHGY 568

Query: 174 LT-NDASEVSGLLQFLKLNNVPLTREFHDQLEKNFVMRMKTEDAEEVFKDMRNAGVEPVS 232
               +  +   LL+ +  + +    + +  L + +      E    + + M  +G +P +
Sbjct: 569 CKTGNLEKADQLLRQMLNSGLKPNADTYTDLLEGYFKSNDYEKVSSILQSMLGSGDKPDN 628

Query: 233 THPYNFIFMKTPPFKYMDLLDYYEDMLDRGIVPMNSTFRILSRQTQNGGLVNQHFSALAR 292
                 I   +             ++   G+VP    +  L         + +    L  
Sbjct: 629 HIYGIVIRNLSRSENMEVAFMVLTEVEKNGLVPDLHIYSSLISGLCKIADMEKAVGLLDE 688

Query: 293 GTTTGSDRRHETEGHGGTQAFFATRLEELARLKSSTTLDDALRVLRRMDVEGTPLISGSV 352
                           G +         +     S  +  A  V   +  +G  L+   V
Sbjct: 689 MAKE------------GLEPGIVCYNALIDGFCRSGDISRARNVFDSILAKG--LVPNCV 734

Query: 353 VLNVLLSVFCRAGHIEDTERVLQLAKERGCTPNGATLSRVLKKSNADRFLQAELILPDAL 412
               L+   C+ G I D   + +   +RG  P+    + +    +    L+  L L + +
Sbjct: 735 TYTALIDGNCKNGDITDAFDLYKEMLDRGIAPDAFVYNVLATGCSDAADLEQALFLTEEM 794

Query: 413 EAGDV-RLSDITDVMCHFFNNGMRSQVVRILRAYVVRCYRNPTESIPHTVALWALRLGPF 471
                  +S    ++  F   G   +  ++L   + R    P       V     + G  
Sbjct: 795 FNRGYANVSLFNTLVHGFCKRGKLQETEKLLHVMMDREIV-PNAQTVEKVVSEFGKAGKL 853

Query: 472 DWALGFLAILLASN 485
             A    A L    
Sbjct: 854 GEAHRVFAELQQKK 867


 Score = 91.3 bits (226), Expect = 1e-16,   Method: Composition-based stats.
 Identities = 29/265 (10%), Positives = 63/265 (23%), Gaps = 47/265 (17%)

Query: 2   GAEKKINRPTNSGEVAENVGAFTEVMVPVWSRLCDKVIAAYKAGEDIVVLQHFEELRATP 61
           G  K  +     G + E      E  +  ++ L D    +        V      L    
Sbjct: 672 GLCKIADMEKAVGLLDEMAKEGLEPGIVCYNALIDGFCRSGDISRARNVFD--SILAKGL 729

Query: 62  ELDVIAHDSLISAAPDLTVGAVEKKEDDRAAKKERLEYCWGRALLSARHLAGDDDEHINS 121
             + + + +LI                     +      +   +L+       D E    
Sbjct: 730 VPNCVTYTALIDGNCKNGDITDAFDLYKEMLDRGIAPDAFVYNVLATGCSDAADLEQALF 789

Query: 122 IVESFEQQFGCVSGYLRALAINAESALEVLQLYQMMEGPVTTRVATAALHRFLT-NDASE 180
           + E    +                                   +    +H F       E
Sbjct: 790 LTEEMFNRGYA-----------------------------NVSLFNTLVHGFCKRGKLQE 820

Query: 181 VSGLLQFLKLNNVPLTREFHDQLEKNFVMRMKTEDAEEVFKDMRNAGVEPVSTHPYNFIF 240
              LL  +    +    +  +++   F    K  +A  VF +++                
Sbjct: 821 TEKLLHVMMDREIVPNAQTVEKVVSEFGKAGKLGEAHRVFAELQQKK------------- 867

Query: 241 MKTPPFKYMDLLDYYEDMLDRGIVP 265
                         + DM+++G++P
Sbjct: 868 --ASQSATDRFSLLFTDMINKGLIP 890


>UniRef50_Q9SH60 Pentatricopeptide repeat-containing protein At1g64100 n=16
           Tax=Brassicaceae RepID=PP103_ARATH
          Length = 666

 Score =  403 bits (1037), Expect = e-111,   Method: Composition-based stats.
 Identities = 65/549 (11%), Positives = 160/549 (29%), Gaps = 49/549 (8%)

Query: 1   MGAEKKINRPTNSGEV-AENVGAFTEVMVPVWSRLCDKVIAAYKAGEDIVVLQHFEELRA 59
           +G   ++NRP  +  +  +       + +  ++ L       +K    +       +L  
Sbjct: 113 IGVFVRMNRPDVAISLYRKMEIRRIPLNIYSFNILIKCFCDCHKLSFSLSTFGKLTKLGF 172

Query: 60  TPELDVIAHDSLISAAPDLTVGAVEKKEDDRAAKKERLEYC----------------WGR 103
            P  DV+  ++L+         +          +   LE                     
Sbjct: 173 QP--DVVTFNTLLHGLCLEDRISEALALFGYMVETGFLEAVALFDQMVEIGLTPVVITFN 230

Query: 104 ALLSARHLAGDDDEHINSIVESFEQQFGCVSGYLRA-------LAINAESALEVLQLYQM 156
            L++   L G   E   ++V     +   +                + +SAL +L   + 
Sbjct: 231 TLINGLCLEGRVLEAA-ALVNKMVGKGLHIDVVTYGTIVNGMCKMGDTKSALNLLSKMEE 289

Query: 157 MEGPVTTRVATAALHRFLT-NDASEVSGLLQFLKLNNVPLTREFHDQLEKNFVMRMKTED 215
                   + +A + R       S+   L   +    +      ++ +   F    +  D
Sbjct: 290 THIKPDVVIYSAIIDRLCKDGHHSDAQYLFSEMLEKGIAPNVFTYNCMIDGFCSFGRWSD 349

Query: 216 AEEVFKDMRNAGVEPVSTHPYNFIFMKTPPFKYMDLLDYYEDMLDRGIVPMNSTFRILSR 275
           A+ + +DM    + P        I       K  +     ++ML R I P   T+  +  
Sbjct: 350 AQRLLRDMIEREINPDVLTFNALISASVKEGKLFEAEKLCDEMLHRCIFPDTVTYNSMIY 409

Query: 276 QTQNGGLVNQHFSALARGTTTGSDRRHETEGHGGTQAFFATRLEELARLKSSTTLDDALR 335
                   +          +                    T    +     +  +D+ ++
Sbjct: 410 GFCKHNRFDDAKHMFDLMAS----------------PDVVTFNTIIDVYCRAKRVDEGMQ 453

Query: 336 VLRRMDVEGTPLISGSVVLNVLLSVFCRAGHIEDTERVLQLAKERGCTPNGATLSRVLKK 395
           +LR +   G  L++ +   N L+  FC   ++   + + Q     G  P+  T + +L  
Sbjct: 454 LLREISRRG--LVANTTTYNTLIHGFCEVDNLNAAQDLFQEMISHGVCPDTITCNILLYG 511

Query: 396 SNADRFLQAELILPDALEAGDVRLSD--ITDVMCHFFNNGMRSQVVRILRAYVVRCYRNP 453
              +  L+  L L + ++   + L       ++          +   +  +  +     P
Sbjct: 512 FCENEKLEEALELFEVIQMSKIDLDTVAYNIIIHGMCKGSKVDEAWDLFCSLPIHGV-EP 570

Query: 454 TESIPHTVALWALRLGPFDWALGFLAILLASNDEPLSDRIQRRMHEVVKENRSREILKVL 513
                + +            A      +  +  EP +      +   +K     + ++++
Sbjct: 571 DVQTYNVMISGFCGKSAISDANVLFHKMKDNGHEPDNSTYNTLIRGCLKAGEIDKSIELI 630

Query: 514 EGHKWDRRS 522
              + +  S
Sbjct: 631 SEMRSNGFS 639


 Score =  403 bits (1036), Expect = e-110,   Method: Composition-based stats.
 Identities = 56/586 (9%), Positives = 153/586 (26%), Gaps = 60/586 (10%)

Query: 19  NVGAFTEVMVPVWSRLCDKVIAAYKAGEDIVVLQHFEELRATPELDVIAHDSLISAAPDL 78
            V +         +++    +   +    I + +   E+R  P L++ + + LI    D 
Sbjct: 97  MVRSRPFYTAVDCNKVIGVFVRMNRPDVAISLYRKM-EIRRIP-LNIYSFNILIKCFCDC 154

Query: 79  TVGAVEKKEDDRAAKKERLEYCWGRALLSARHLAGDDDEHINSIVESFEQQFGCVSGYLR 138
              +       +  K            L       D      ++     +          
Sbjct: 155 HKLSFSLSTFGKLTKLGFQPDVVTFNTLLHGLCLEDRISEALALFGYMVETGFL------ 208

Query: 139 ALAINAESALEVLQLYQMMEGPVTTRVATAALHRFL-TNDASEVSGLLQFLKLNNVPLTR 197
                   A+ +      +            ++         E + L+  +    + +  
Sbjct: 209 -------EAVALFDQMVEIGLTPVVITFNTLINGLCLEGRVLEAAALVNKMVGKGLHIDV 261

Query: 198 EFHDQLEKNFVMRMKTEDAEEVFKDMRNAGVEPVSTHPYNFIFMKTPPFKYMDLLDYYED 257
             +  +         T+ A  +   M    ++P        I        + D    + +
Sbjct: 262 VTYGTIVNGMCKMGDTKSALNLLSKMEETHIKPDVVIYSAIIDRLCKDGHHSDAQYLFSE 321

Query: 258 MLDRGIVPMNSTFRILSRQTQNGGLVNQHFSALARGTTTGSDRRHETEGHGGTQAFFATR 317
           ML++GI P   T+  +     + G  +     L        +                T 
Sbjct: 322 MLEKGIAPNVFTYNCMIDGFCSFGRWSDAQRLLRDMIEREIN------------PDVLTF 369

Query: 318 LEELARLKSSTTLDDALRVLRRMDVEGTPLISGSVVLNVLLSVFCRAGHIEDTERVLQLA 377
              ++       L +A ++   M      +   +V  N ++  FC+    +D + +  L 
Sbjct: 370 NALISASVKEGKLFEAEKLCDEMLHR--CIFPDTVTYNSMIYGFCKHNRFDDAKHMFDLM 427

Query: 378 KERGCTPNGATLSRVLKKSNADRFLQAELILPDALEAGDVRLS--DITDVMCHFFNNGMR 435
                 P+  T + ++      + +   + L   +    +  +      ++  F      
Sbjct: 428 AS----PDVVTFNTIIDVYCRAKRVDEGMQLLREISRRGLVANTTTYNTLIHGFCEVDNL 483

Query: 436 SQVVRILRAYVVRCYRNPTESIPHTVALWALRLGPFDWALGFLAILLASNDEPLSDRIQR 495
           +    + +  +      P     + +          + AL    ++  S  +  +     
Sbjct: 484 NAAQDLFQEMISHGVC-PDTITCNILLYGFCENEKLEEALELFEVIQMSKIDLDTVAYNI 542

Query: 496 RMHEVVKENRSREILKVLEGHKWDRRSILLAPQLQEPTNSSDGAGEVNGRSSEGGNSGGG 555
            +H + K ++  E   +                     +       ++G           
Sbjct: 543 IIHGMCKGSKVDEAWDLFCSLPIHGVE----------PDVQTYNVMISGFCG-------- 584

Query: 556 HHRRDMGPSWMSAMHLVLKEMGVEKEVLMGYKAKLSALINDAKKKR 601
                   S  + +   +K+ G E +    Y   +   +   +  +
Sbjct: 585 ----KSAISDANVLFHKMKDNGHEPDN-STYNTLIRGCLKAGEIDK 625


 Score =  330 bits (847), Expect = 9e-89,   Method: Composition-based stats.
 Identities = 53/443 (11%), Positives = 125/443 (28%), Gaps = 28/443 (6%)

Query: 178 ASEVSGLLQFLKLNNVPLTREFHDQLEKNFVMRMKTEDAEEVFKDMRNAGVEPVSTHPYN 237
             +      ++  +    T    +++   FV   + + A  +++ M    +         
Sbjct: 87  LDDAIDFFDYMVRSRPFYTAVDCNKVIGVFVRMNRPDVAISLYRKMEIRRIPLNIYSFNI 146

Query: 238 FIFMKTPPFKYMDLLDYYEDMLDRGIVPMNSTFRILSRQTQNGGLVNQHFSALARGTTTG 297
            I       K    L  +  +   G  P   TF  L         +++  +       TG
Sbjct: 147 LIKCFCDCHKLSFSLSTFGKLTKLGFQPDVVTFNTLLHGLCLEDRISEALALFGYMVETG 206

Query: 298 SDR---RHETEGHGGTQAFFATRLEELARLKSSTTLDDALRVLRRMDVEGTPLISGSVVL 354
                   +     G      T    +  L     + +A  ++ +M  +G  +    V  
Sbjct: 207 FLEAVALFDQMVEIGLTPVVITFNTLINGLCLEGRVLEAAALVNKMVGKGLHI--DVVTY 264

Query: 355 NVLLSVFCRAGHIEDTERVLQLAKERGCTPNGATLSRVLKKSNADRFLQAELILPDALEA 414
             +++  C+ G  +    +L   +E    P+    S ++ +   D        L   +  
Sbjct: 265 GTIVNGMCKMGDTKSALNLLSKMEETHIKPDVVIYSAIIDRLCKDGHHSDAQYLFSEMLE 324

Query: 415 GDVRLS--DITDVMCHFFNNGMRSQVVRILRAYVVRCYRNPTESIPHTVALWALRLGPFD 472
             +  +      ++  F + G  S   R+LR  + R   NP     + +   +++ G   
Sbjct: 325 KGIAPNVFTYNCMIDGFCSFGRWSDAQRLLRDMIEREI-NPDVLTFNALISASVKEGKLF 383

Query: 473 WALGFLAILLASNDEPLSDRIQRRMHEVVKENRSREILKVLEGHKWDRRSILLAPQLQEP 532
            A      +L     P +      ++   K NR  +   + +       +          
Sbjct: 384 EAEKLCDEMLHRCIFPDTVTYNSMIYGFCKHNRFDDAKHMFDLM-----ASPDVVTFNTI 438

Query: 533 TNSSDGAGEVNG--------------RSSEGGNSGGGHHRRDMGPSWMSAMHLVLKEMGV 578
            +    A  V+                ++   N+           +    +   +   GV
Sbjct: 439 IDVYCRAKRVDEGMQLLREISRRGLVANTTTYNTLIHGFCEVDNLNAAQDLFQEMISHGV 498

Query: 579 EKEVLMGYKAKLSALINDAKKKR 601
             + +      L     + K + 
Sbjct: 499 CPDTITC-NILLYGFCENEKLEE 520


 Score =  305 bits (782), Expect = 3e-81,   Method: Composition-based stats.
 Identities = 45/444 (10%), Positives = 127/444 (28%), Gaps = 32/444 (7%)

Query: 13  SGEVAENVGAFTEVMVPVWSRLCDKVIAAYKAGEDIVVLQHFEELRATPELDVIAHDSLI 72
           +  V + VG    + V  +  + + +         + +L   EE     + DV+ + ++I
Sbjct: 246 AALVNKMVGKGLHIDVVTYGTIVNGMCKMGDTKSALNLLSKMEE--THIKPDVVIYSAII 303

Query: 73  SAAPDLTVGAVEKKEDDRAAKKERLEYCWGRALLSARHLAGDDDEHINSIVESFEQQFGC 132
                    +  +       +K      +    +     +         ++    ++   
Sbjct: 304 DRLCKDGHHSDAQYLFSEMLEKGIAPNVFTYNCMIDGFCSFGRWSDAQRLLRDMIEREIN 363

Query: 133 VSGYLRALAINAE-------SALEVLQLYQMMEGPVTTRVATAALHRFLT-NDASEVSGL 184
                    I+A         A ++            T    + ++ F   N   +   +
Sbjct: 364 PDVLTFNALISASVKEGKLFEAEKLCDEMLHRCIFPDTVTYNSMIYGFCKHNRFDDAKHM 423

Query: 185 LQFLKLNNVPLTREFHDQLEKNFVMRMKTEDAEEVFKDMRNAGVEPVSTHPYNFIFMKTP 244
              +            + +   +    + ++  ++ +++   G+   +T     I     
Sbjct: 424 FDLM----ASPDVVTFNTIIDVYCRAKRVDEGMQLLREISRRGLVANTTTYNTLIHGFCE 479

Query: 245 PFKYMDLLDYYEDMLDRGIVPMNSTFRILSRQTQNGGLVNQHFSALARGTTTGSDRRHET 304
                   D +++M+  G+ P   T  IL         + +          +  D     
Sbjct: 480 VDNLNAAQDLFQEMISHGVCPDTITCNILLYGFCENEKLEEALELFEVIQMSKIDL---- 535

Query: 305 EGHGGTQAFFATRLEELARLKSSTTLDDALRVLRRMDVEGTPLISGSVVLNVLLSVFCRA 364
                           +  +   + +D+A  +   + + G  +       NV++S FC  
Sbjct: 536 --------DTVAYNIIIHGMCKGSKVDEAWDLFCSLPIHG--VEPDVQTYNVMISGFCGK 585

Query: 365 GHIEDTERVLQLAKERGCTPNGATLSRVLKKSNADRFLQAELILPDALEAGDVRLSDITD 424
             I D   +    K+ G  P+ +T + +++       +   + L   + +        T 
Sbjct: 586 SAISDANVLFHKMKDNGHEPDNSTYNTLIRGCLKAGEIDKSIELISEMRSNGFSGDAFTI 645

Query: 425 -VMCHFFNNGMRSQVVRILRAYVV 447
            ++     +G   +        + 
Sbjct: 646 KMVADLITDGRLDKS---FSDMLS 666


 Score =  263 bits (674), Expect = 1e-68,   Method: Composition-based stats.
 Identities = 54/426 (12%), Positives = 129/426 (30%), Gaps = 43/426 (10%)

Query: 6   KINRPTNSGE-------VAENVGAFTEVMVPVWSRLCDKVIAAYKAGEDIVVLQHFEELR 58
            +N     G+       +++      +  V ++S + D++    K G        F E+ 
Sbjct: 267 IVNGMCKMGDTKSALNLLSKMEETHIKPDVVIYSAIIDRLC---KDGHHSDAQYLFSEML 323

Query: 59  ATP-ELDVIAHDSLISAAPDLTVGAVEKKEDDRAAKKERL-EYCWGRALLSARHLAGDDD 116
                 +V  ++ +I         +  ++      ++E   +     AL+SA    G   
Sbjct: 324 EKGIAPNVFTYNCMIDGFCSFGRWSDAQRLLRDMIEREINPDVLTFNALISASVKEGKLF 383

Query: 117 EHINSIVESFE-----QQFGCVSGYLRALAIN--AESALEVLQLYQMMEGPVTTRVATAA 169
           E    + +              +  +     +   + A  +  L                
Sbjct: 384 E-AEKLCDEMLHRCIFPDTVTYNSMIYGFCKHNRFDDAKHMFDLM----ASPDVVTFNTI 438

Query: 170 LHRFLTN-DASEVSGLLQFLKLNNVPLTREFHDQLEKNFVMRMKTEDAEEVFKDMRNAGV 228
           +  +       E   LL+ +    +      ++ L   F        A+++F++M + GV
Sbjct: 439 IDVYCRAKRVDEGMQLLREISRRGLVANTTTYNTLIHGFCEVDNLNAAQDLFQEMISHGV 498

Query: 229 EPVSTHPYNFIFMKTPPFKYMDLLDYYEDMLDRGIVPMNSTFRILSRQTQNGGLVNQHFS 288
            P +      ++      K  + L+ +E +    I      + I+      G  V++ + 
Sbjct: 499 CPDTITCNILLYGFCENEKLEEALELFEVIQMSKIDLDTVAYNIIIHGMCKGSKVDEAWD 558

Query: 289 ALARGTTTGSDRRHETEGHGGTQAFFATRLEELARLKSSTTLDDALRVLRRMDVEGTPLI 348
                               G +    T    ++     + + DA  +  +M   G    
Sbjct: 559 LFCSLP------------IHGVEPDVQTYNVMISGFCGKSAISDANVLFHKMKDNGH--E 604

Query: 349 SGSVVLNVLLSVFCRAGHIEDTERVLQLAKERGCTPNGATLSRVLKKSNADRFLQAELIL 408
             +   N L+    +AG I+ +  ++   +  G + +  T+  V      D  L      
Sbjct: 605 PDNSTYNTLIRGCLKAGEIDKSIELISEMRSNGFSGDAFTIKMVAD-LITDGRLDKS--- 660

Query: 409 PDALEA 414
              + +
Sbjct: 661 FSDMLS 666


>UniRef50_Q654Y7 Os06g0690900 protein n=4 Tax=Poaceae RepID=Q654Y7_ORYSJ
          Length = 991

 Score =  402 bits (1034), Expect = e-110,   Method: Composition-based stats.
 Identities = 70/593 (11%), Positives = 165/593 (27%), Gaps = 38/593 (6%)

Query: 19  NVGAFTEVMVPVWSRLCDKVIAAYKAGEDIVVLQHFEELRATPELDVIAHDSLISAAPDL 78
                    V  ++ L   +  + + G+  ++     +    P   V+ ++++I     L
Sbjct: 279 MKRDGCSPNVRAFTFLISGLCKSGRVGDARLLFDAMPQNGVVPS--VMTYNAMIVGYSKL 336

Query: 79  TVGAVEKKEDDRAAKKERLEYCWGRALLSARHLAGDDDEHINSIVESFEQQFGCVSGYL- 137
                  K  +   K       W    L    L     E    ++ +  ++    +    
Sbjct: 337 GRMNDALKIKELMEKNGCHPDDWTYNTLI-YGLCDQKTEEAEELLNNAVKEGFTPTVVTF 395

Query: 138 ------RALAINAESALEVLQLYQMMEGPVTTRVATAALHRF-LTNDASEVSGLLQFLKL 190
                   +A   + AL +       +  +  +V    ++     +   E   LL  +  
Sbjct: 396 TNLINGYCMAEKFDDALRMKNKMMSSKCKLDLQVFGKLINSLIKKDRLKEAKELLNEISA 455

Query: 191 NNVPLTREFHDQLEKNFVMRMKTEDAEEVFKDMRNAGVEPVSTHPYNFIFMKTPPFKYMD 250
           N +      +  +   +    K + A EV K M   G +P +    + ++      K   
Sbjct: 456 NGLVPNVITYTSIIDGYCKSGKVDIALEVLKMMERDGCQPNAWTYNSLMYGLVKDKKLHK 515

Query: 251 LLDYYEDMLDRGIVPMNSTFRILSRQTQNGGLVNQHFSALARGTTTGSDRRHETEGHGGT 310
            +     M   GI+P   T+  L +   +    +  F                     G 
Sbjct: 516 AMALLTKMQKDGIIPNVITYTTLLQGQCDEHDFDNAFRLFEMMEQ------------NGL 563

Query: 311 QAFFATRLEELARLKSSTTLDDALRVLRRMDVEGTPLISGSVVLNVLLSVFCRAGHIEDT 370
           +            L  +   ++A      +  +G  L    V    L+  F +AG+ +  
Sbjct: 564 KPDEHAYAVLTDALCKAGRAEEAYSF---IVRKGVALTK--VYYTTLIDGFSKAGNTDFA 618

Query: 371 ERVLQLAKERGCTPNGATLSRVLKKSNADRFLQAELILPDALEAGDVR--LSDITDVMCH 428
             +++   + GCTP+  T S +L      + L   L + D +    ++  +   T ++  
Sbjct: 619 ATLIERMIDEGCTPDSYTYSVLLHALCKQKRLNEALPILDQMSLRGIKCTIFAYTILIDE 678

Query: 429 FFNNGMRSQVVRILRAYVVRCYRNPTESIPHTVALWALRLGPFDWALGFLAILLASNDEP 488
               G      R+        ++ P+ +          + G  + A   +  +      P
Sbjct: 679 MLREGKHDHAKRMYNEMTSSGHK-PSATTYTVFINSYCKEGRLEDAEDLILKMEREGVAP 737

Query: 489 LSDRIQRRMHEVVKENRSREILKVLEGHKWDRRSILLAPQLQEPTNSSDGAGEVNGRSSE 548
                   +               L+                         G +    S 
Sbjct: 738 DVVTYNILIDGCGHMGYIDRAFSTLKRMVGASCEPNYWT--YCLLLKHLLKGNLAYVRSV 795

Query: 549 GGNSGGGHHRRDMGPSWMSAMHLVLKEMGVEKEVLMGYKAKLSALINDAKKKR 601
             +        D+       +   + + G+    +  Y + ++      + + 
Sbjct: 796 DTSGMWNLIELDITWQ----LLERMVKHGLNP-TVTTYSSLIAGFCKAGRLEE 843


 Score =  396 bits (1018), Expect = e-108,   Method: Composition-based stats.
 Identities = 67/592 (11%), Positives = 150/592 (25%), Gaps = 54/592 (9%)

Query: 17  AENVGAFTEVMVPVWSRLCDKVIAAYKAGEDIVVLQHFEELRATPELDVIAHDSLISAAP 76
           ++ V          ++ +                 +   E    PE      ++L+    
Sbjct: 172 SQLVQDGLLPDTVTYNTMIKSYCKEGDLTTAHRYFRLLLEGGLEPE--TFTCNALVLGYC 229

Query: 77  DLTVGAVEKKEDDRAAKKERLEYCWGRALLSARHLAGDDDEHINSIVESFEQQFGCVSG- 135
                                   +   +L               +    ++     +  
Sbjct: 230 RTGELRKACWLFLMMPLMGCQRNEYSYTILIQGLCDAKCVRKALVLFLMMKRDGCSPNVR 289

Query: 136 ----YLRALAINAE--SALEVLQLYQMMEGPVTTRVATAALHRFLT-NDASEVSGLLQFL 188
                +  L  +     A  +           +     A +  +      ++   + + +
Sbjct: 290 AFTFLISGLCKSGRVGDARLLFDAMPQNGVVPSVMTYNAMIVGYSKLGRMNDALKIKELM 349

Query: 189 KLNNVPLTREFHDQLEKNFVMRMKTEDAEEVFKDMRNAGVEPVSTHPYNFIFMKTPPFKY 248
           + N        ++ L      + KTE+AEE+  +    G  P      N I       K+
Sbjct: 350 EKNGCHPDDWTYNTLIYGLCDQ-KTEEAEELLNNAVKEGFTPTVVTFTNLINGYCMAEKF 408

Query: 249 MDLLDYYEDMLDRGIVPMNSTFRILSRQTQNGGLVNQHFSALARGTTTGSDRRHETEGHG 308
            D L     M+          F  L         + +    L   +              
Sbjct: 409 DDALRMKNKMMSSKCKLDLQVFGKLINSLIKKDRLKEAKELLNEISA------------N 456

Query: 309 GTQAFFATRLEELARLKSSTTLDDALRVLRRMDVEGTPLISGSVVLNVLLSVFCRAGHIE 368
           G      T    +     S  +D AL VL+ M+ +G      +   N L+    +   + 
Sbjct: 457 GLVPNVITYTSIIDGYCKSGKVDIALEVLKMMERDGC--QPNAWTYNSLMYGLVKDKKLH 514

Query: 369 DTERVLQLAKERGCTPNGATLSRVLKKSNADRFLQAELILPDALEAGDVRLS--DITDVM 426
               +L   ++ G  PN  T + +L+    +        L + +E   ++        + 
Sbjct: 515 KAMALLTKMQKDGIIPNVITYTTLLQGQCDEHDFDNAFRLFEMMEQNGLKPDEHAYAVLT 574

Query: 427 CHFFNNGMRSQVVRILRAYVVRCYRNPTESIPHTVALWALRLGPFDWALGFLAILLASND 486
                 G   +    +   V +           T+     + G  D+A   +  ++    
Sbjct: 575 DALCKAGRAEEAYSFI---VRKGVALTKVY-YTTLIDGFSKAGNTDFAATLIERMIDEGC 630

Query: 487 EPLSDRIQRRMHEVVKENRSREILKVLEGHKWDRRSILLAPQLQEPTNSSDGAGEVNGRS 546
            P S      +H + K+ R  E L +L+                           ++   
Sbjct: 631 TPDSYTYSVLLHALCKQKRLNEALPILDQMSLRGIK----------CTIFAYTILIDEML 680

Query: 547 SEGGNSGGGHHRRDMGPSWMSAMHLVLKEMGVEKEVLMGYKAKLSALINDAK 598
            EG                   M+  +   G +      Y   +++   + +
Sbjct: 681 REGK------------HDHAKRMYNEMTSSGHKPSA-TTYTVFINSYCKEGR 719


 Score =  354 bits (909), Expect = 6e-96,   Method: Composition-based stats.
 Identities = 68/603 (11%), Positives = 143/603 (23%), Gaps = 58/603 (9%)

Query: 47  DIVVLQHFEELRATPELDV----IAHDSLISAAPDLTVGAVEKKEDDRAAKKERLEYCWG 102
              V   F      PE           +                      +         
Sbjct: 54  AAHVADLFRADSTAPEPATALAFFEWLARRDGFRHTADSHAALLHLLSRRRAPAQYERLV 113

Query: 103 RALLSARHLAGDDDEHINSIVESFEQQFG--------CVSGYLRALAI--NAESALEVLQ 152
            ++L+    A D     ++I ++  +           C +  LR+LA     E    V  
Sbjct: 114 VSMLNCSDTAEDMRVSADAI-QAIRRTGSARLALSPKCYNFALRSLARFDMTEYMGRVYS 172

Query: 153 LYQMMEGPVTTRVATAALHRFLT-NDASEVSGLLQFLKLNNVPLTREFHDQLEKNFVMRM 211
                     T      +  +    D +      + L    +       + L   +    
Sbjct: 173 QLVQDGLLPDTVTYNTMIKSYCKEGDLTTAHRYFRLLLEGGLEPETFTCNALVLGYCRTG 232

Query: 212 KTEDAEEVFKDMRNAGVEPVSTHPYNFIFMKTPPFKYMDLLDYYEDMLDRGIVPMNSTFR 271
           +   A  +F  M   G +         I            L  +  M   G  P    F 
Sbjct: 233 ELRKACWLFLMMPLMGCQRNEYSYTILIQGLCDAKCVRKALVLFLMMKRDGCSPNVRAFT 292

Query: 272 ILSRQTQNGGLVNQHFSALARGTTTGS-----------------------DRRHETEGHG 308
            L       G V             G                         +  E     
Sbjct: 293 FLISGLCKSGRVGDARLLFDAMPQNGVVPSVMTYNAMIVGYSKLGRMNDALKIKELMEKN 352

Query: 309 GTQAFFATRLEELARLKSSTTLDDALRVLRRMDVEGTPLISGSVVLNVLLSVFCRAGHIE 368
           G      T    +  L      ++A  +L     EG       V    L++ +C A   +
Sbjct: 353 GCHPDDWTYNTLIYGLCDQ-KTEEAEELLNNAVKEG--FTPTVVTFTNLINGYCMAEKFD 409

Query: 369 DTERVLQLAKERGCTPNGATLSRVLKKSNADRFLQAELILPDALEAGDVRLS--DITDVM 426
           D  R+        C  +     +++        L+    L + + A  +  +    T ++
Sbjct: 410 DALRMKNKMMSSKCKLDLQVFGKLINSLIKKDRLKEAKELLNEISANGLVPNVITYTSII 469

Query: 427 CHFFNNGMRSQVVRILRAYVVRCYRNPTESIPHTVALWALRLGPFDWALGFLAILLASND 486
             +  +G     + +L+       + P     +++    ++      A+  L  +     
Sbjct: 470 DGYCKSGKVDIALEVLKMMERDGCQ-PNAWTYNSLMYGLVKDKKLHKAMALLTKMQKDGI 528

Query: 487 EPLSDRIQRRMHEVVKENRSREILKVLEGHKWDRRSILLAPQLQEPTNSSDGAGEVNGR- 545
            P        +     E+      ++ E  + +             T++   AG      
Sbjct: 529 IPNVITYTTLLQGQCDEHDFDNAFRLFEMMEQNGLK-PDEHAYAVLTDALCKAGRAEEAY 587

Query: 546 ----------SSEGGNSGGGHHRRDMGPSWMSAMHLVLKEMGVEKEVLMGYKAKLSALIN 595
                     +     +      +     + + +   + + G   +    Y   L AL  
Sbjct: 588 SFIVRKGVALTKVYYTTLIDGFSKAGNTDFAATLIERMIDEGCTPDS-YTYSVLLHALCK 646

Query: 596 DAK 598
             +
Sbjct: 647 QKR 649


 Score =  330 bits (846), Expect = 1e-88,   Method: Composition-based stats.
 Identities = 70/626 (11%), Positives = 159/626 (25%), Gaps = 103/626 (16%)

Query: 19  NVGAFTEVMVPVWSRLCDKVIAAYKAGEDIVVLQHFEELRATPELDVIAHDSLISAAPDL 78
            V       V  ++ L +    A K  + + +      + +  +LD+     LI++    
Sbjct: 383 AVKEGFTPTVVTFTNLINGYCMAEKFDDALRMKNKM--MSSKCKLDLQVFGKLINSLIKK 440

Query: 79  TVGAVEKKEDDRAAKKERLEYCWGRALLSARHLAGDDDEHINSIVESFEQQFGCVSGYLR 138
                 K+  +  +    +        +   +      +    +++  E+     + +  
Sbjct: 441 DRLKEAKELLNEISANGLVPNVITYTSIIDGYCKSGKVDIALEVLKMMERDGCQPNAWTY 500

Query: 139 ALA-------INAESALEVLQLYQMMEGPVTTRVATAALHRFL-TNDASEVSGLLQFLKL 190
                          A+ +L   Q           T  L      +D      L + ++ 
Sbjct: 501 NSLMYGLVKDKKLHKAMALLTKMQKDGIIPNVITYTTLLQGQCDEHDFDNAFRLFEMMEQ 560

Query: 191 NNVPLTREFHDQLEKNFVMRMKTEDAEEVFKDMRNAGVEPVSTHPYNFIFMKTPPFKYMD 250
           N +      +  L        + E+A      +   GV     +    I   +       
Sbjct: 561 NGLKPDEHAYAVLTDALCKAGRAEEAYSF---IVRKGVALTKVYYTTLIDGFSKAGNTDF 617

Query: 251 LLDYYEDMLDRGIVPMNSTFRILSRQTQNGGLVNQHFSALARGTTTGSD----------- 299
                E M+D G  P + T+ +L         +N+    L + +  G             
Sbjct: 618 AATLIERMIDEGCTPDSYTYSVLLHALCKQKRLNEALPILDQMSLRGIKCTIFAYTILID 677

Query: 300 ------------RRHETEGHGGTQAFFATRLEELARLKSSTTLDDALRVLRRMDVEGTPL 347
                       R +      G +    T    +        L+DA  ++ +M+ EG  +
Sbjct: 678 EMLREGKHDHAKRMYNEMTSSGHKPSATTYTVFINSYCKEGRLEDAEDLILKMEREG--V 735

Query: 348 ISGSVVLNVLLSVFCRAGHIEDTE------------------------------------ 371
               V  N+L+      G+I+                                       
Sbjct: 736 APDVVTYNILIDGCGHMGYIDRAFSTLKRMVGASCEPNYWTYCLLLKHLLKGNLAYVRSV 795

Query: 372 ---------------RVLQLAKERGCTPNGATLSRVLKKSNADRFLQAELILPDALEAGD 416
                          ++L+   + G  P   T S ++        L+   +L D +    
Sbjct: 796 DTSGMWNLIELDITWQLLERMVKHGLNPTVTTYSSLIAGFCKAGRLEEACLLLDHMCGKG 855

Query: 417 VRL--SDITDVMCHFFNNGMRSQVVRILRAYVVRCYRNPTESIPHTVALWALRLGPFDWA 474
           +       T ++    +     + +  +       ++ P       + +     G F+  
Sbjct: 856 LSPNEDIYTLLIKCCCDTKFFEKALSFVSIMSECGFQ-PQLESYRLLVVGLCNEGDFEKV 914

Query: 475 LGFLAILLASNDEPLSDRIQRRMHEVVKENRSREILKVLEGHKWDRRSILLAPQLQEPTN 534
                 LL           +     ++K        ++L   +     I           
Sbjct: 915 KSLFCDLLELGYNHDEVAWKILNDGLLKAGYVDICFQMLSIMEKRYCCISSQTY------ 968

Query: 535 SSDGAGEVNGRSSEGGNSGGGHHRRD 560
                  V  +  E  +S     R +
Sbjct: 969 -----ALVTNKMHEVSSSLVSEVREE 989


>UniRef50_Q0DBH2 Os06g0565000 protein n=4 Tax=Poaceae RepID=Q0DBH2_ORYSJ
          Length = 687

 Score =  402 bits (1033), Expect = e-110,   Method: Composition-based stats.
 Identities = 65/524 (12%), Positives = 158/524 (30%), Gaps = 29/524 (5%)

Query: 6   KINRPTNSGEVAENVGAFTEVMVPVWSRLCDKVIAAYKAGEDIVVLQHFEELRATPELDV 65
           ++ R  +   V           V  ++ + D +    +  E   +    +E+   P  DV
Sbjct: 166 RLARDRSGRLVRRLFEQLPAPNVFTFNIVIDFLCKEGELAEARSLFSRMKEMGCLP--DV 223

Query: 66  IAHDSLISAAPDLTVGAVEKKEDDRAAKKE-RLEYCWGRALLSARHLAGDDDEHINSIVE 124
           +  +SLI            ++  +   +   + +     AL++     G   E       
Sbjct: 224 VTFNSLIDGYGKCGELDEVEQLVEEMRRSGCKADVVTYNALINCFCKFGRM-ETAYGYFA 282

Query: 125 SFEQQFGCVSGYLRALAINA-------ESALEVLQLYQMMEGPVTTRVATAALHRFLT-N 176
           + +++    +    +  ++A         A+++    ++    +     T  +       
Sbjct: 283 AMKREGVMANVVTFSTFVDAFCKEGLVREAMKLFAQMRVRGMALNEFTYTCLIDGTCKAG 342

Query: 177 DASEVSGLLQFLKLNNVPLTREFHDQLEKNFVMRMKTEDAEEVFKDMRNAGVEPVSTHPY 236
              +   LL  +    VPL    +  L        K  +AE+V + M  AGV        
Sbjct: 343 RLDDAIVLLDEMVRQGVPLNVVTYTVLVDGLCKERKVAEAEDVLRMMEKAGVRANELLYT 402

Query: 237 NFIFMKTPPFKYMDLLDYYEDMLDRGIVPMNSTFRILSRQTQNGGLVNQHFSALARGTTT 296
             I            L    +M ++G+    S +  L +   N   +++  S L +   +
Sbjct: 403 TLIHGHFMNKNSEKALGLLSEMKNKGLELDISLYGALIQGLCNVHKLDEAKSLLTKMDES 462

Query: 297 GSDRRHETEGHGGTQAFFATRLEELARLKSSTTLDDALRVLRRMDVEGTPLISGSVVLNV 356
                       G +  +      +     S  + +A+ +L+++   G       +    
Sbjct: 463 ------------GLEPNYIIYTTMMDACFKSGKVPEAIAMLQKILDSG--FQPNVITYCA 508

Query: 357 LLSVFCRAGHIEDTERVLQLAKERGCTPNGATLSRVLKKSNADRFLQAELILPDALEAGD 416
           L+   C+AG I++        ++ G  PN    + ++     +  L   + L + +    
Sbjct: 509 LIDGLCKAGSIDEAISHFNKMRDLGLDPNVQAYTALVDGLCKNGCLNEAVQLFNEMVHKG 568

Query: 417 VRLS--DITDVMCHFFNNGMRSQVVRILRAYVVRCYRNPTESIPHTVALWALRLGPFDWA 474
           + L     T ++  +   G       +    +    +                L     A
Sbjct: 569 MSLDKVVYTALLDGYLKQGNLHDAFALKAKMIDSGLQL-DLFCYTCFISGFCNLNMMPEA 627

Query: 475 LGFLAILLASNDEPLSDRIQRRMHEVVKENRSREILKVLEGHKW 518
               + ++     P        + +  K     E + + +  + 
Sbjct: 628 REVFSEMIGHGIAPDRAVYNCLISKYQKLGNLEEAISLQDEMER 671


 Score =  376 bits (965), Expect = e-102,   Method: Composition-based stats.
 Identities = 75/557 (13%), Positives = 150/557 (26%), Gaps = 48/557 (8%)

Query: 63  LDVIAHDSLISAAPDLTVGAVEKKEDDRAAKKERLEYCWGRALLSARHLAGDDDEHINSI 122
           L  +        A  L              +            + A     DD     + 
Sbjct: 88  LSRLVALRRPHLAASLVDLLHRAALALGPRRSALASVVDTLLSVLADRGLLDDAVRAVAR 147

Query: 123 VESFE--QQFGCVSGYLRALAIN--AESALEVLQLYQMMEGPVTTRVATAALHRFLT-ND 177
           V            +  L  LA +        + +                 +       +
Sbjct: 148 VRELRVPPNTRTCNHILLRLARDRSGRLVRRLFEQLPA----PNVFTFNIVIDFLCKEGE 203

Query: 178 ASEVSGLLQFLKLNNVPLTREFHDQLEKNFVMRMKTEDAEEVFKDMRNAGVEPVSTHPYN 237
            +E   L   +K           + L   +    + ++ E++ ++MR +G +        
Sbjct: 204 LAEARSLFSRMKEMGCLPDVVTFNSLIDGYGKCGELDEVEQLVEEMRRSGCKADVVTYNA 263

Query: 238 FIFMKTPPFKYMDLLDYYEDMLDRGIVPMNSTFRILSRQTQNGGLVNQHFSALARGTTTG 297
            I       +      Y+  M   G++    TF          GLV +     A+     
Sbjct: 264 LINCFCKFGRMETAYGYFAAMKREGVMANVVTFSTFVDAFCKEGLVREAMKLFAQMRVR- 322

Query: 298 SDRRHETEGHGGTQAFFATRLEELARLKSSTTLDDALRVLRRMDVEGTPLISGSVVLNVL 357
                      G      T    +     +  LDDA+ +L  M  +G PL    V   VL
Sbjct: 323 -----------GMALNEFTYTCLIDGTCKAGRLDDAIVLLDEMVRQGVPL--NVVTYTVL 369

Query: 358 LSVFCRAGHIEDTERVLQLAKERGCTPNGATLSRVLKKSNADRFLQAELILPDALEAGDV 417
           +   C+   + + E VL++ ++ G   N    + ++     ++  +  L L   ++   +
Sbjct: 370 VDGLCKERKVAEAEDVLRMMEKAGVRANELLYTTLIHGHFMNKNSEKALGLLSEMKNKGL 429

Query: 418 RLSD--ITDVMCHFFNNGMRSQVVRILRAYVVRCYRNPTESIPHTVALWALRLGPFDWAL 475
            L       ++    N     +   +L          P   I  T+     + G    A+
Sbjct: 430 ELDISLYGALIQGLCNVHKLDEAKSLLTKMDESGL-EPNYIIYTTMMDACFKSGKVPEAI 488

Query: 476 GFLAILLASNDEPLSDRIQRRMHEVVKENRSREILKVLEGHKWDRRSILLAPQLQEP--- 532
             L  +L S  +P        +  + K     E +      +     + L P +Q     
Sbjct: 489 AMLQKILDSGFQPNVITYCALIDGLCKAGSIDEAISHFNKMRD----LGLDPNVQAYTAL 544

Query: 533 TNSSDGAGEVNGRSSEGGNSGGGHHRRDMGPSWMSA--------------MHLVLKEMGV 578
            +     G +N                D                      +   + + G+
Sbjct: 545 VDGLCKNGCLNEAVQLFNEMVHKGMSLDKVVYTALLDGYLKQGNLHDAFALKAKMIDSGL 604

Query: 579 EKEVLMGYKAKLSALIN 595
           + + L  Y   +S   N
Sbjct: 605 QLD-LFCYTCFISGFCN 620


 Score =  323 bits (829), Expect = 1e-86,   Method: Composition-based stats.
 Identities = 59/462 (12%), Positives = 142/462 (30%), Gaps = 35/462 (7%)

Query: 4   EKKINRPTNSGE-------VAENVGAFTEVMVPVWSRLCDKVIAAYKAGEDIVVLQHFEE 56
              I+     GE       V E   +  +  V  ++ L +      +           + 
Sbjct: 227 NSLIDGYGKCGELDEVEQLVEEMRRSGCKADVVTYNALINCFCKFGRMETAYGYFAAMKR 286

Query: 57  LRATPELDVIAHDSLISAAPDLTVGAVEKKEDDRAAKKER-LEYCWGRALLSARHLAGDD 115
                  +V+   + + A     +     K   +   +   L       L+     AG  
Sbjct: 287 EGVM--ANVVTFSTFVDAFCKEGLVREAMKLFAQMRVRGMALNEFTYTCLIDGTCKAGRL 344

Query: 116 DEHINSIVESFEQQFGCVSGYLRALAINAE-------SALEVLQLYQMMEGPVTTRVATA 168
           D+ I  +++   +Q   ++     + ++          A +VL++ +         + T 
Sbjct: 345 DDAI-VLLDEMVRQGVPLNVVTYTVLVDGLCKERKVAEAEDVLRMMEKAGVRANELLYTT 403

Query: 169 ALHR-FLTNDASEVSGLLQFLKLNNVPLTREFHDQLEKNFVMRMKTEDAEEVFKDMRNAG 227
            +H  F+  ++ +  GLL  +K   + L    +  L +      K ++A+ +   M  +G
Sbjct: 404 LIHGHFMNKNSEKALGLLSEMKNKGLELDISLYGALIQGLCNVHKLDEAKSLLTKMDESG 463

Query: 228 VEPVSTHPYNFIFMKTPPFKYMDLLDYYEDMLDRGIVPMNSTFRILSRQTQNGGLVNQHF 287
           +EP        +       K  + +   + +LD G  P   T+  L       G +++  
Sbjct: 464 LEPNYIIYTTMMDACFKSGKVPEAIAMLQKILDSGFQPNVITYCALIDGLCKAGSIDEAI 523

Query: 288 SALARGTTTGSDRRHETEGHGGTQAFFATRLEELARLKSSTTLDDALRVLRRMDVEGTPL 347
           S   +                G           +  L  +  L++A+++   M  +G  L
Sbjct: 524 SHFNKMR------------DLGLDPNVQAYTALVDGLCKNGCLNEAVQLFNEMVHKGMSL 571

Query: 348 ISGSVVLNVLLSVFCRAGHIEDTERVLQLAKERGCTPNGATLSRVLKKSNADRFLQAELI 407
               VV   LL  + + G++ D   +     + G   +    +  +        +     
Sbjct: 572 --DKVVYTALLDGYLKQGNLHDAFALKAKMIDSGLQLDLFCYTCFISGFCNLNMMPEARE 629

Query: 408 LPDALEAGDVRLS--DITDVMCHFFNNGMRSQVVRILRAYVV 447
           +   +    +         ++  +   G   + + +      
Sbjct: 630 VFSEMIGHGIAPDRAVYNCLISKYQKLGNLEEAISLQDEMER 671


 Score =  301 bits (772), Expect = 5e-80,   Method: Composition-based stats.
 Identities = 56/433 (12%), Positives = 113/433 (26%), Gaps = 39/433 (9%)

Query: 184 LLQFLKLNNVPLTR--EFHDQLEKNFVMRMKTEDAEEVFKDMRNAGVEPVSTHPYNFIFM 241
           L +         +      D L      R   +DA      +R   V P +    + +  
Sbjct: 107 LHRAALALGPRRSALASVVDTLLSVLADRGLLDDAVRAVARVRELRVPPNTRTCNHILLR 166

Query: 242 KTPPFKYMDLLDYYEDMLDRGIVPMNSTFRILSRQTQNGGLVNQHFSALARGTTTGSDRR 301
                    +   +E +      P   TF I+       G + +  S  +R         
Sbjct: 167 LARDRSGRLVRRLFEQLPA----PNVFTFNIVIDFLCKEGELAEARSLFSRMKE------ 216

Query: 302 HETEGHGGTQAFFATRLEELARLKSSTTLDDALRVLRRMDVEGTPLISGSVVLNVLLSVF 361
                  G      T    +        LD+  +++  M   G    +  V  N L++ F
Sbjct: 217 ------MGCLPDVVTFNSLIDGYGKCGELDEVEQLVEEMRRSGC--KADVVTYNALINCF 268

Query: 362 CRAGHIEDTERVLQLAKERGCTPNGATLSRVLKKSNADRFLQAELILPDALEAGDVRLS- 420
           C+ G +E         K  G   N  T S  +     +  ++  + L   +    + L+ 
Sbjct: 269 CKFGRMETAYGYFAAMKREGVMANVVTFSTFVDAFCKEGLVREAMKLFAQMRVRGMALNE 328

Query: 421 -DITDVMCHFFNNGMRSQVVRILRAYVVRCYRNPTESIPHTVALWALRLGPFDWALGFLA 479
              T ++      G     + +L   V +            +     +      A   L 
Sbjct: 329 FTYTCLIDGTCKAGRLDDAIVLLDEMVRQGVPL-NVVTYTVLVDGLCKERKVAEAEDVLR 387

Query: 480 ILLASNDEPLSDRIQRRMHEVVKENRSREILKVLEGHKWDRRSILLAPQLQEPTNSSDGA 539
           ++  +            +H       S + L +L   K     + ++             
Sbjct: 388 MMEKAGVRANELLYTTLIHGHFMNKNSEKALGLLSEMKNKGLELDIS-LYGALIQGLCNV 446

Query: 540 GEVNGRSSEGGNSGGGHHRRDMGPS--------------WMSAMHLVLKEMGVEKEVLMG 585
            +++   S            +                     AM   + + G +  V+  
Sbjct: 447 HKLDEAKSLLTKMDESGLEPNYIIYTTMMDACFKSGKVPEAIAMLQKILDSGFQPNVI-T 505

Query: 586 YKAKLSALINDAK 598
           Y A +  L     
Sbjct: 506 YCALIDGLCKAGS 518


 Score =  203 bits (516), Expect = 2e-50,   Method: Composition-based stats.
 Identities = 39/329 (11%), Positives = 85/329 (25%), Gaps = 38/329 (11%)

Query: 273 LSRQTQNGGLVNQHFSALARGTTTGSDRRHETEGHGGTQAFFATRLEELARLKSSTTLDD 332
           +  +       +   S +                        +     L+ L     LDD
Sbjct: 87  VLSRLVALRRPHLAASLVDLLHRAALALGPRRSALA------SVVDTLLSVLADRGLLDD 140

Query: 333 ALRVLRRMDVEGTPLISGSVVLNVLLSVFCRAGHIEDTERVLQLAKERGCTPNGATLSRV 392
           A+R + R+      +   +   N +L    R        R+ +        PN  T + V
Sbjct: 141 AVRAVARVRE--LRVPPNTRTCNHILLRLARDRSGRLVRRLFEQLPA----PNVFTFNIV 194

Query: 393 LKKSNADRFLQAELILPDALEAGDVRLS--DITDVMCHFFNNGMRSQVVRILRAYVVRCY 450
           +     +  L     L   ++             ++  +   G   +V +++        
Sbjct: 195 IDFLCKEGELAEARSLFSRMKEMGCLPDVVTFNSLIDGYGKCGELDEVEQLVEEMRRSGC 254

Query: 451 RNPTESIPHTVALWALRLGPFDWALGFLAILLASNDEPLSDRIQRRMHEVVKENRSREIL 510
           +       + +     + G  + A G+ A +               +    KE   RE +
Sbjct: 255 KA-DVVTYNALINCFCKFGRMETAYGYFAAMKREGVMANVVTFSTFVDAFCKEGLVREAM 313

Query: 511 KVLEGHKWDRRSILLAPQLQEPTNSSDGAGEVNGRSSEGGNSGGGHHRRDMGPSWMSAMH 570
           K+    +    ++          N       ++G    G                   + 
Sbjct: 314 KLFAQMRVRGMAL----------NEFTYTCLIDGTCKAGRLDD------------AIVLL 351

Query: 571 LVLKEMGVEKEVLMGYKAKLSALINDAKK 599
             +   GV   V+  Y   +  L  + K 
Sbjct: 352 DEMVRQGVPLNVV-TYTVLVDGLCKERKV 379


 Score = 89.0 bits (220), Expect = 4e-16,   Method: Composition-based stats.
 Identities = 19/177 (10%), Positives = 44/177 (24%), Gaps = 28/177 (15%)

Query: 424 DVMCHFFNNGMRSQVVRILRAYVVRCYRNPTESIPHTVALWALRLGPFDWALGFLAILLA 483
            ++    + G+    VR +          P     + + L   R             L A
Sbjct: 127 TLLSVLADRGLLDDAVRAVARVREL-RVPPNTRTCNHILLRLARDRSGRLVRRLFEQLPA 185

Query: 484 SNDEPLSDRIQRRMHEVVKENRSREILKVLEGHKWDRRSILLAPQLQEPTNSSDGAGEVN 543
               P        +  + KE    E   +    K           +    +       ++
Sbjct: 186 ----PNVFTFNIVIDFLCKEGELAEARSLFSRMKE----------MGCLPDVVTFNSLID 231

Query: 544 GRSSEGGNSGGGHHRRDMGPSWMSAMHLVLKEMGVEKEVLMGYKAKLSALINDAKKK 600
           G    G                +  +   ++  G + +V+  Y A ++      + +
Sbjct: 232 GYGKCGE------------LDEVEQLVEEMRRSGCKADVV-TYNALINCFCKFGRME 275


>UniRef50_Q5W963 PpPPR_77 protein n=14 Tax=Embryophyta RepID=Q5W963_PHYPA
          Length = 1106

 Score =  401 bits (1031), Expect = e-110,   Method: Composition-based stats.
 Identities = 74/590 (12%), Positives = 160/590 (27%), Gaps = 49/590 (8%)

Query: 3    AEKKINRPTNSGEVAENVGAF---TEVMVPVWSRLCDKVIAAYKAGEDIVVLQHFEELRA 59
            A   +N     G + E    F       V  W+ +               + Q  +    
Sbjct: 469  ANALMNMYRRCGSLMEAQNVFEGTQARDVISWNSMIAGHAQHGSYETAYKLFQEMQNEEL 528

Query: 60   TPELDVIAHDSLISAAPDLTVGAVEKKEDDRAAKKER-LEYCWGRALLSARHLAGDDDEH 118
              E D I   S++S   +     + K+   R  +    L+   G AL++     G   + 
Sbjct: 529  --EPDNITFASVLSGCKNPEALELGKQIHGRITESGLQLDVNLGNALINMYIRCGSLQDA 586

Query: 119  INSIVESFEQQFGCVSGYLRALAINAE--SALEVLQLYQMMEGPVTTRVATAALHRF-LT 175
             N       +     +  +   A   E   A+E+    Q           ++ L     +
Sbjct: 587  RNVFHSLQHRDVMSWTAMIGGCADQGEDMKAIELFWQMQNEGFRPVKSTFSSILKVCTSS 646

Query: 176  NDASEVSGLLQFLKLNNVPLTREFHDQLEKNFVMRMKTEDAEEVFKDMRNAGVEPVSTHP 235
                E   ++ ++  +   L     + L   +       DA EVF  M +          
Sbjct: 647  ACLDEGKKVIAYILNSGYELDTGVGNALISAYSKSGSMTDAREVFDKMPSR----DIVSW 702

Query: 236  YNFIFMKTPPFKYMDLLDYYEDMLDRGIVPMNSTFRILSRQTQNGGLVNQHFSALARGTT 295
               I            +++   M ++ +VP   +F  L     +   + +     A    
Sbjct: 703  NKIIAGYAQNGLGQTAVEFAYQMQEQDVVPNKFSFVSLLNACSSFSALEEGKRVHAEIVK 762

Query: 296  TGSDRRHETEGHGGTQAFFATRLEELARLKSSTTLDDALRVLRRMDVEGTPLISGSVVLN 355
                           Q         ++      +  +A  V   +  +        V  N
Sbjct: 763  RK------------LQGDVRVGAALISMYAKCGSQGEAQEVFDNIIEK------NVVTWN 804

Query: 356  VLLSVFCRAGHIEDTERVLQLAKERGCTPNGATLSRVLKKSNADRFLQAELILPDALE-A 414
             +++ + + G            ++ G  P+G+T + +L   N    +     +  ++E  
Sbjct: 805  AMINAYAQHGLASKALGFFNCMEKEGIKPDGSTFTSILSACNHAGLVLEGYQIFSSMESE 864

Query: 415  GDVRL--SDITDVMCHFFNNGMRSQVVRILRAYVVRCYRNPTESIPHTVALWALRLGPFD 472
              V         ++          +   ++          P  ++  T+       G   
Sbjct: 865  YGVLPTIEHYGCLVGLLGRARRFQEAETLINQMP----FPPDAAVWETLLGACRIHGNIA 920

Query: 473  WALGFLAILLASNDEPLSDRIQRRMHEVVKENRSREILKVLEGHKWDRRSILLAPQLQEP 532
             A       L  N            +      R  ++ K+    +            +EP
Sbjct: 921  LAEHAANNALKLNAR-NPAVYILLSNVYAAAGRWDDVAKIRRVMEGRGIR-------KEP 972

Query: 533  TNSSDGAGEVNGRSSEGGNSGGGHHRRDMGPSWMSAMHLVLKEMGVEKEV 582
              S     EV+    E   +   H       + +  + + ++E G   + 
Sbjct: 973  GRSWI---EVDNIIHEFIAADRSHPETAEIYAELKRLSVEMEEAGYFPDT 1019


 Score =  380 bits (976), Expect = e-103,   Method: Composition-based stats.
 Identities = 65/580 (11%), Positives = 164/580 (28%), Gaps = 39/580 (6%)

Query: 5   KKINRPTNSGEVAENVGAFTEVMVPVWSRLCDKVIAAYKAGEDIVVLQHFEELRATPELD 64
               R  +  +  E      +  +  W+ +          GE + + +  +     P   
Sbjct: 373 SMYARCGDLPKARELFYTMPKRDLISWNAIIAGYARREDRGEAMRLYKQMQSEGVKPGR- 431

Query: 65  VIAHDSLISAAPDLTVGAVEKKEDDRAAKKERLEY-CWGRALLSARHLAGDDDEHINSIV 123
            +    L+SA  + +  A  K   +   +           AL++     G   E  N   
Sbjct: 432 -VTFLHLLSACANSSAYADGKMIHEDILRSGIKSNGHLANALMNMYRRCGSLMEAQNVFE 490

Query: 124 ESFEQQFGCVSGYLRALAINA--ESALEVLQLYQMMEGPVTTRVATAALHRFLT-NDASE 180
            +  +     +  +   A +   E+A ++ Q  Q  E         + L           
Sbjct: 491 GTQARDVISWNSMIAGHAQHGSYETAYKLFQEMQNEELEPDNITFASVLSGCKNPEALEL 550

Query: 181 VSGLLQFLKLNNVPLTREFHDQLEKNFVMRMKTEDAEEVFKDMRNAGVEPVSTHPYNFIF 240
              +   +  + + L     + L   ++     +DA  VF  +++             I 
Sbjct: 551 GKQIHGRITESGLQLDVNLGNALINMYIRCGSLQDARNVFHSLQHR----DVMSWTAMIG 606

Query: 241 MKTPPFKYMDLLDYYEDMLDRGIVPMNSTFRILSRQTQNGGLVNQHFSALARGTTTGSDR 300
                 + M  ++ +  M + G  P+ STF  + +   +   +++    +A    +    
Sbjct: 607 GCADQGEDMKAIELFWQMQNEGFRPVKSTFSSILKVCTSSACLDEGKKVIAYILNS---- 662

Query: 301 RHETEGHGGTQAFFATRLEELARLKSSTTLDDALRVLRRMDVEGTPLISGSVVLNVLLSV 360
                   G +         ++    S ++ DA  V  +M           V  N +++ 
Sbjct: 663 --------GYELDTGVGNALISAYSKSGSMTDAREVFDKMPSR------DIVSWNKIIAG 708

Query: 361 FCRAGHIEDTERVLQLAKERGCTPNGATLSRVLKKSNADRFLQAELILPDALEAGDVRLS 420
           + + G  +         +E+   PN  +   +L   ++   L+    +   +    ++  
Sbjct: 709 YAQNGLGQTAVEFAYQMQEQDVVPNKFSFVSLLNACSSFSALEEGKRVHAEIVKRKLQGD 768

Query: 421 D--ITDVMCHFFNNGMRSQVVRILRAYVVRCYRNPTESIPHTVALWALRLGPFDWALGFL 478
                 ++  +   G + +   +    + +          + +     + G    ALGF 
Sbjct: 769 VRVGAALISMYAKCGSQGEAQEVFDNIIEK-----NVVTWNAMINAYAQHGLASKALGFF 823

Query: 479 AILLASNDEPLSDRIQRRMHEVVKENRSREILKVLEGHKWDRRSILLAPQLQEPTNSSDG 538
             +     +P        +          E  ++    + +   +   P ++        
Sbjct: 824 NCMEKEGIKPDGSTFTSILSACNHAGLVLEGYQIFSSMESEYGVL---PTIEHYGCLVGL 880

Query: 539 AGEVNGRSSEGGNSGGGHHRRDMGPSWMSAMHLVLKEMGV 578
            G    R  E                W + +        +
Sbjct: 881 LGRAR-RFQEAETLINQMPFPPDAAVWETLLGACRIHGNI 919


 Score =  367 bits (944), Expect = e-100,   Method: Composition-based stats.
 Identities = 62/601 (10%), Positives = 161/601 (26%), Gaps = 47/601 (7%)

Query: 9   RPTNSGEVAENVGAFTEVMVPVWSRLCDKVIAAYKAGEDIVVLQHFEELRATP-ELDVIA 67
           R  +     +      +  V V++ L   +         +   + +  +R+    L+   
Sbjct: 276 RCGDVDSAKQAFKGTADRDVVVYNALIAALAQHGHN---VEAFEQYYRMRSDGVALNRTT 332

Query: 68  HDSLISAAPDLTVGAVEKKEDDRAAKKERLEYC-WGRALLSARHLAGDDDEHINSIVESF 126
           + S+++A          K      ++         G AL+S     GD  +         
Sbjct: 333 YLSILNACSTSKALEAGKLIHSHISEDGHSSDVQIGNALISMYARCGDLPKARELFYTMP 392

Query: 127 EQQFGCVSGYLRALAINAE--SALEVLQLYQMMEGPVTTRVATAALHRFLTNDA-SEVSG 183
           ++     +  +   A   +   A+ + +  Q              L     + A ++   
Sbjct: 393 KRDLISWNAIIAGYARREDRGEAMRLYKQMQSEGVKPGRVTFLHLLSACANSSAYADGKM 452

Query: 184 LLQFLKLNNVPLTREFHDQLEKNFVMRMKTEDAEEVFKDMRNAGVEPVSTHPYNFIFMKT 243
           + + +  + +       + L   +       +A+ VF+  +            + I    
Sbjct: 453 IHEDILRSGIKSNGHLANALMNMYRRCGSLMEAQNVFEGTQAR----DVISWNSMIAGHA 508

Query: 244 PPFKYMDLLDYYEDMLDRGIVPMNSTFRILSRQTQNGGLVNQHFSALARGTTTGSDRRHE 303
               Y      +++M +  + P N TF  +           +              + H 
Sbjct: 509 QHGSYETAYKLFQEMQNEELEPDNITFASVLSGC----KNPEALEL--------GKQIHG 556

Query: 304 TEGHGGTQAFFATRLEELARLKSSTTLDDALRVLRRMDVEGTPLISGSVVLNVLLSVFCR 363
                G Q         +       +L DA  V   +           +    ++     
Sbjct: 557 RITESGLQLDVNLGNALINMYIRCGSLQDARNVFHSLQHR------DVMSWTAMIGGCAD 610

Query: 364 AGHIEDTERVLQLAKERGCTPNGATLSRVLKKSNADRFLQAELILPDALEAGDVRLSD-- 421
            G       +    +  G  P  +T S +LK   +   L     +   +      L    
Sbjct: 611 QGEDMKAIELFWQMQNEGFRPVKSTFSSILKVCTSSACLDEGKKVIAYILNSGYELDTGV 670

Query: 422 ITDVMCHFFNNGMRSQVVRILRAYVVRCYRNPTESIPHTVALWALRLGPFDWALGFLAIL 481
              ++  +  +G  +    +      R          + +     + G    A+ F   +
Sbjct: 671 GNALISAYSKSGSMTDAREVFDKMPSR-----DIVSWNKIIAGYAQNGLGQTAVEFAYQM 725

Query: 482 LASNDEPLSDRIQRRMHEVVKENRSREILKVLEGHKWDRRS---------ILLAPQLQEP 532
              +  P        ++     +   E  +V       +           I +  +    
Sbjct: 726 QEQDVVPNKFSFVSLLNACSSFSALEEGKRVHAEIVKRKLQGDVRVGAALISMYAKCGSQ 785

Query: 533 TNSSDGAGEVNGRSSEGGNSGGGHHRRDMGPSWMSAMHLVLKEMGVEKEVLMGYKAKLSA 592
             + +    +  ++    N+    + +    S        +++ G++ +    + + LSA
Sbjct: 786 GEAQEVFDNIIEKNVVTWNAMINAYAQHGLASKALGFFNCMEKEGIKPD-GSTFTSILSA 844

Query: 593 L 593
            
Sbjct: 845 C 845


 Score =  351 bits (902), Expect = 4e-95,   Method: Composition-based stats.
 Identities = 64/613 (10%), Positives = 148/613 (24%), Gaps = 53/613 (8%)

Query: 9   RPTNSGEVAENVGAFTEVMVPVWSRLCDKVIAAYKAGEDIVVLQHFEELRATPE-LDVIA 67
           +  +  +  +         V  W+ L          G      Q FEE++      + I 
Sbjct: 74  KCRSVLDAHQVFKEMPRRDVISWNSLISCYAQ---QGFKKKAFQLFEEMQNAGFIPNKIT 130

Query: 68  HDSLISAAPDLTVGAVEKKEDDRAAKKE-RLEYCWGRALLSARHLAGDDDEHINSIVESF 126
           + S+++A          KK   +  K   + +     +LLS     GD            
Sbjct: 131 YISILTACYSPAELENGKKIHSQIIKAGYQRDPRVQNSLLSMYGKCGDLPRARQVFAGIS 190

Query: 127 EQQFGCVSGYLRALAINA--ESALEVLQLYQMMEGPVTTRVATAALHRFLT-NDASEVSG 183
            +     +  L   A  A  +  L +                   L  F T +   E   
Sbjct: 191 PRDVVSYNTMLGLYAQKAYVKECLGLFGQMSSEGISPDKVTYINLLDAFTTPSMLDEGKR 250

Query: 184 LLQFLKLNNVPLTREFHDQLEKNFVMRMKTEDAEEVFKDMRNAGVEPVSTHPYNFIFMKT 243
           + +      +         L    V     + A++ FK   +             I    
Sbjct: 251 IHKLTVEEGLNSDIRVGTALVTMCVRCGDVDSAKQAFKGTADR----DVVVYNALIAALA 306

Query: 244 PPFKYMDLLDYYEDMLDRGIVPMNSTFRILSRQTQNGGLVNQHFSALARGTTTGSDRRHE 303
                ++  + Y  M   G+    +T+  +         +                  H 
Sbjct: 307 QHGHNVEAFEQYYRMRSDGVALNRTTYLSILNACSTSKALEA------------GKLIHS 354

Query: 304 TEGHGGTQAFFATRLEELARLKSSTTLDDALRVLRRMDVEGTPLISGSVVLNVLLSVFCR 363
                G  +        ++       L  A  +   M           +  N +++ + R
Sbjct: 355 HISEDGHSSDVQIGNALISMYARCGDLPKARELFYTMPKR------DLISWNAIIAGYAR 408

Query: 364 AGHIEDTERVLQLAKERGCTPNGATLSRVLKKSNADRFLQAELILPDALEAGDVRLS--D 421
                +  R+ +  +  G  P   T   +L             ++ + +    ++ +   
Sbjct: 409 REDRGEAMRLYKQMQSEGVKPGRVTFLHLLSACANSSAYADGKMIHEDILRSGIKSNGHL 468

Query: 422 ITDVMCHFFNNGMRSQVVRILRAYVVRCYRNPTESIPHTVALWALRLGPFDWALGFLAIL 481
              +M  +   G   +   +         +       +++     + G ++ A      +
Sbjct: 469 ANALMNMYRRCGSLMEAQNVFE-----GTQARDVISWNSMIAGHAQHGSYETAYKLFQEM 523

Query: 482 LASNDEPLSDRIQRRMHEVVKENRSREILKVLEGHKWDRRSILLAPQLQEPTNSSDGAGE 541
                EP +      +             ++          + +        N     G 
Sbjct: 524 QNEELEPDNITFASVLSGCKNPEALELGKQIHGRITESGLQLDVNLG-NALINMYIRCGS 582

Query: 542 VNGRSSEGGNSGGGHHRRDMGP----------SWMSAMHLVLKEMGVEKEVLMGYKAKL- 590
           +    +   +                           +   ++  G    V   + + L 
Sbjct: 583 LQDARNVFHSLQHRDVMSWTAMIGGCADQGEDMKAIELFWQMQNEGFRP-VKSTFSSILK 641

Query: 591 ---SALINDAKKK 600
              S+   D  KK
Sbjct: 642 VCTSSACLDEGKK 654


 Score =  340 bits (874), Expect = 7e-92,   Method: Composition-based stats.
 Identities = 62/604 (10%), Positives = 152/604 (25%), Gaps = 45/604 (7%)

Query: 5   KKINRPTNSGEVAENVGAFTEVMVPVWSRLCDKVIAAYKAGEDIVVLQHFEELRATPELD 64
               +  +     +     +   V  ++ +           E + +         +P  D
Sbjct: 171 SMYGKCGDLPRARQVFAGISPRDVVSYNTMLGLYAQKAYVKECLGLFGQMSSEGISP--D 228

Query: 65  VIAHDSLISAAPDLTVGAVEKKEDDRAAKKERLEYCWGRALLSARHLAGDDDEHINSIVE 124
            + + +L+ A    ++    K+      ++           L    +   D +      +
Sbjct: 229 KVTYINLLDAFTTPSMLDEGKRIHKLTVEEGLNSDIRVGTALVTMCVRCGDVDSAKQAFK 288

Query: 125 S-FEQQFGCVSGYLRALAINAE--SALEVLQLYQMMEGPVTTRVATAALHRFLTNDASEV 181
              ++     +  + ALA +     A E     +     +      + L+   T+ A E 
Sbjct: 289 GTADRDVVVYNALIAALAQHGHNVEAFEQYYRMRSDGVALNRTTYLSILNACSTSKALEA 348

Query: 182 SGL-LQFLKLNNVPLTREFHDQLEKNFVMRMKTEDAEEVFKDMRNAGVEPVSTHPYNFIF 240
             L    +  +      +  + L   +        A E+F  M               I 
Sbjct: 349 GKLIHSHISEDGHSSDVQIGNALISMYARCGDLPKARELFYTMPKR----DLISWNAIIA 404

Query: 241 MKTPPFKYMDLLDYYEDMLDRGIVPMNSTFRILSRQTQNGGLVNQHFSALARGTTTGSDR 300
                    + +  Y+ M   G+ P   TF  L     N                +    
Sbjct: 405 GYARREDRGEAMRLYKQMQSEGVKPGRVTFLHLLSACANSSAYADGKMIHEDILRS---- 460

Query: 301 RHETEGHGGTQAFFATRLEELARLKSSTTLDDALRVLRRMDVEGTPLISGSVVLNVLLSV 360
                   G ++        +   +   +L +A  V               +  N +++ 
Sbjct: 461 --------GIKSNGHLANALMNMYRRCGSLMEAQNVFEGTQAR------DVISWNSMIAG 506

Query: 361 FCRAGHIEDTERVLQLAKERGCTPNGATLSRVLKKSNADRFLQAELILPDALEAGDVRLS 420
             + G  E   ++ Q  +     P+  T + VL        L+    +   +    ++L 
Sbjct: 507 HAQHGSYETAYKLFQEMQNEELEPDNITFASVLSGCKNPEALELGKQIHGRITESGLQLD 566

Query: 421 D--ITDVMCHFFNNGMRSQVVRILRAYVVRCYRNPTESIPHTVALWALRLGPFDWALGFL 478
                 ++  +   G       +  +   R            +       G    A+   
Sbjct: 567 VNLGNALINMYIRCGSLQDARNVFHSLQHR-----DVMSWTAMIGGCADQGEDMKAIELF 621

Query: 479 AILLASNDEPLSDRIQRRMHEVVKENRSREILKVLEGHKWDRRSILLA---------PQL 529
             +      P+       +          E  KV+         +             + 
Sbjct: 622 WQMQNEGFRPVKSTFSSILKVCTSSACLDEGKKVIAYILNSGYELDTGVGNALISAYSKS 681

Query: 530 QEPTNSSDGAGEVNGRSSEGGNSGGGHHRRDMGPSWMSAMHLVLKEMGVEKEVLMGYKAK 589
              T++ +   ++  R     N     + ++            ++E  V       + + 
Sbjct: 682 GSMTDAREVFDKMPSRDIVSWNKIIAGYAQNGLGQTAVEFAYQMQEQDVVPNK-FSFVSL 740

Query: 590 LSAL 593
           L+A 
Sbjct: 741 LNAC 744


 Score =  300 bits (769), Expect = 9e-80,   Method: Composition-based stats.
 Identities = 47/523 (8%), Positives = 123/523 (23%), Gaps = 95/523 (18%)

Query: 146 SALEVLQLYQMMEGPVTTRVATAALHRFLTND-ASEVSGLLQFLKLNNVPLTREFHDQLE 204
            A  +              ++   ++ ++      +   + + +            + L 
Sbjct: 45  EAKRIHAQMVEAWVGPDIFLSNLLINMYVKCRSVLDAHQVFKEMPRR----DVISWNSLI 100

Query: 205 KNFVMRMKTEDAEEVFKDMRNAGVEPVSTHP----------------------------- 235
             +  +   + A ++F++M+NAG  P                                  
Sbjct: 101 SCYAQQGFKKKAFQLFEEMQNAGFIPNKITYISILTACYSPAELENGKKIHSQIIKAGYQ 160

Query: 236 ------YNFIFMKTPPFKYMDLLDYYEDMLDRGIVP-MNSTFRILSRQTQNGGLVNQHFS 288
                  + + M             +      GI P    ++  +         V +   
Sbjct: 161 RDPRVQNSLLSMYGKCGDLPRARQVF-----AGISPRDVVSYNTMLGLYAQKAYVKECLG 215

Query: 289 ALARGTTTG-----------------------SDRRHETEGHGGTQAFFATRLEELARLK 325
              + ++ G                         R H+     G  +        +    
Sbjct: 216 LFGQMSSEGISPDKVTYINLLDAFTTPSMLDEGKRIHKLTVEEGLNSDIRVGTALVTMCV 275

Query: 326 SSTTLDDALRVLRRMDVEGTPLISGSVVLNVLLSVFCRAGHIEDTERVLQLAKERGCTPN 385
               +D A +  +             VV N L++   + GH  +        +  G   N
Sbjct: 276 RCGDVDSAKQAFKGTADR------DVVVYNALIAALAQHGHNVEAFEQYYRMRSDGVALN 329

Query: 386 GATLSRVLKKSNADRFLQAELILPDALEAGDVRLSD--ITDVMCHFFNNGMRSQVVRILR 443
             T   +L   +  + L+A  ++   +              ++  +   G   +   +  
Sbjct: 330 RTTYLSILNACSTSKALEAGKLIHSHISEDGHSSDVQIGNALISMYARCGDLPKARELFY 389

Query: 444 AYVVRCYRNPTESIPHTVALWALRLGPFDWALGFLAILLASNDEPLSDRIQRRMHEVVKE 503
               R          + +     R      A+     + +   +P        +      
Sbjct: 390 TMPKR-----DLISWNAIIAGYARREDRGEAMRLYKQMQSEGVKPGRVTFLHLLSACANS 444

Query: 504 NRSREILK-----VLEGHKWDRRSILLAPQLQEPTNSSDGAGEVNG-----RSSEGGNSG 553
           +   +        +  G K +         +     S   A  V             +  
Sbjct: 445 SAYADGKMIHEDILRSGIKSNGHLANALMNMYRRCGSLMEAQNVFEGTQARDVISWNSMI 504

Query: 554 GGHHRRDMGPSWMSAMHLVLKEMGVEKEVLMGYKAKLSALIND 596
            GH +          +   ++   +E + +  + + LS    +
Sbjct: 505 AGHAQ-HGSYETAYKLFQEMQNEELEPDNI-TFASVLSG-CKN 544


 Score =  296 bits (759), Expect = 2e-78,   Method: Composition-based stats.
 Identities = 48/456 (10%), Positives = 108/456 (23%), Gaps = 46/456 (10%)

Query: 165 VATAALHRFLTNDA-SEVSGLLQFLKLNNVPLTREFHDQLEKNFVMRMKTEDAEEVFKDM 223
              A L          E   +   +    V       + L   +V      DA +VFK+M
Sbjct: 29  TYVALLQNCTRKRLLPEAKRIHAQMVEAWVGPDIFLSNLLINMYVKCRSVLDAHQVFKEM 88

Query: 224 RNAGVEPVSTHPYNFIFMKTPPFKYMDLLDYYEDMLDRGIVPMNSTFRILSRQTQNGGLV 283
                        + I               +E+M + G +P   T+  +          
Sbjct: 89  PRR----DVISWNSLISCYAQQGFKKKAFQLFEEMQNAGFIPNKITYISILTAC------ 138

Query: 284 NQHFSALARGTTTGSDRRHETEGHGGTQAFFATRLEELARLKSSTTLDDALRVLRRMDVE 343
                  +        + H      G Q     +   L+       L  A +V   +   
Sbjct: 139 ------YSPAELENGKKIHSQIIKAGYQRDPRVQNSLLSMYGKCGDLPRARQVFAGIS-- 190

Query: 344 GTPLISGSVVLNVLLSVFCRAGHIEDTERVLQLAKERGCTPNGATLSRVLKKSNADRFLQ 403
                   V  N +L ++ +  ++++   +       G +P+  T   +L        L 
Sbjct: 191 ----PRDVVSYNTMLGLYAQKAYVKECLGLFGQMSSEGISPDKVTYINLLDAFTTPSMLD 246

Query: 404 AELILPDALEAGDVRLS--DITDVMCHFFNNGMRSQVVRILRAYVVRCYRNPTESIPHTV 461
               +        +       T ++      G      +       +   +    + + +
Sbjct: 247 EGKRIHKLTVEEGLNSDIRVGTALVTMCVRCGDVDSAKQAF-----KGTADRDVVVYNAL 301

Query: 462 ALWALRLGPFDWALGFLAILLASNDEPLSDRIQRRMHEVVKENRSREILKVLEGHKWDRR 521
                + G    A      + +             ++             +      D  
Sbjct: 302 IAALAQHGHNVEAFEQYYRMRSDGVALNRTTYLSILNACSTSKALEAGKLIHSHISEDGH 361

Query: 522 SILLAPQLQEPTNSSDGAGEVNGRSSEGG----------NSGGGHHRRDMGPSWMSAMHL 571
           S  +        +     G++                  N+    + R         ++ 
Sbjct: 362 SSDVQIG-NALISMYARCGDLPKARELFYTMPKRDLISWNAIIAGYARREDRGEAMRLYK 420

Query: 572 VLKEMGVEKEVLMGYKAKL----SALINDAKK-KRD 602
            ++  GV+   +           S+   D K    D
Sbjct: 421 QMQSEGVKPGRVTFLHLLSACANSSAYADGKMIHED 456


>UniRef50_Q7XK39 OSJNBa0044K18.6 protein n=10 Tax=Poaceae RepID=Q7XK39_ORYSJ
          Length = 902

 Score =  401 bits (1031), Expect = e-110,   Method: Composition-based stats.
 Identities = 65/547 (11%), Positives = 152/547 (27%), Gaps = 55/547 (10%)

Query: 67  AHDSLISAAPDLTVGAVEKKEDDRAAKKERLEYCWGRALLSARHLAGDDDEHINSIVESF 126
              + ++    +                +         LL+A             +    
Sbjct: 390 TSAAALALFKSVLSADKALSPLAVLPHLDGAPSSLPNLLLTASAAV-RPHATSLRLYSRM 448

Query: 127 EQQFGCVSG-----YLRALAINAESALEVLQLYQMMEGPVTTRVATAAL-HRFLTNDASE 180
           +     +S       L AL      A  +      +  P+ T      L H       + 
Sbjct: 449 KSLSLPISTASLHPLLSALPSAP--AFALFADMFRLRLPLCTTTFNIMLRHLCSAGKPAR 506

Query: 181 VSGLLQFLKLNNVPLTREFHDQLEKNFVMRMKTEDAEEVFKDMRNAG-VEPVSTHPYNFI 239
              LL+ +           ++ +   F  R + + A ++ ++MR  G + P        I
Sbjct: 507 ALELLRQMPR----PNAVTYNTVIAGFCSRGRVQAALDIMREMRERGGIAPNQYTYGTVI 562

Query: 240 FMKTPPFKYMDLLDYYEDMLDRG-IVPMNSTFRILSRQTQNGGLVNQHFSALARGTTTGS 298
                  +  + +  +++ML +G + P    +  L     + G ++              
Sbjct: 563 SGWCKVGRVDEAVKVFDEMLTKGEVKPEAVMYNALIGGYCDQGKLDTAL----------- 611

Query: 299 DRRHETEGHGGTQAFFATRLEELARLKSSTTLDDALRVLRRMDVEGTPLISGSVVLNVLL 358
               +     G     AT    +  L       +A  ++  M  +G  L       N+L+
Sbjct: 612 -LYRDRMVERGVAMTVATYNLLVHALFMDGRGTEAYELVEEMGGKG--LAPDVFTYNILI 668

Query: 359 SVFCRAGHIEDTERVLQLAKERGCTPNGATLSRVLKKSNADRFLQAELILPDALEAGDVR 418
           +  C+ G+++    + +    RG      T + ++   +    +Q    L D      +R
Sbjct: 669 NGHCKEGNVKKALEIFENMSRRGVRATVVTYTALIYALSKKGQVQETDKLFDEAVRRGIR 728

Query: 419 LS--DITDVMCHFFNNGMRSQVVRILRAYVVRCYRNPTESIPHTVALWALRLGPFDWALG 476
                   ++     +G   +   I+     +    P +   +T+      LG  D A  
Sbjct: 729 PDLVLYNALINSHSTSGNIDRAFEIMGEMEKKRIA-PDDVTYNTLMRGLCLLGRVDEARK 787

Query: 477 FLAILLASNDEPLSDRIQRRMHEVVKENRSREILKVLEGHKWDRRSILLAPQLQEPTNSS 536
            +  +     +P        +     +   ++ L++         +              
Sbjct: 788 LIDEMTERGIQPDLVTYNTLISGYSMKGDVKDALRIRNEMMNKGFN----------PTLL 837

Query: 537 DGAGEVNGRSSEGGNSGGGHHRRDMGPSWMSAMHLVLKEMGVEKEVLMGYKAKLSALIND 596
                + G    G                   M   + E G+  +    Y + +  L  +
Sbjct: 838 TYNALIQGLCKNGQGDD------------AENMVKEMVENGITPDD-STYISLIEGLTTE 884

Query: 597 AKKKRDN 603
            ++  D+
Sbjct: 885 DERAIDD 891


 Score =  348 bits (894), Expect = 3e-94,   Method: Composition-based stats.
 Identities = 50/431 (11%), Positives = 126/431 (29%), Gaps = 32/431 (7%)

Query: 11  TNSGEVAENVGAFTEVMVPVWSRLCDKVIAAYKAGEDIVVLQHFEELRATPELDVIAHDS 70
                 A+       +    ++ +   + +A K    + +L+        P  + + +++
Sbjct: 471 PAFALFADMFRLRLPLCTTTFNIMLRHLCSAGKPARALELLRQM------PRPNAVTYNT 524

Query: 71  LISAAPDLTVGAVEKKEDDRAAKKERL--EYCWGRALLSARHLAGDDDEHINSIVESFEQ 128
           +I+                   ++  +         ++S     G  DE +    E   +
Sbjct: 525 VIAGFCSRGRVQAALDIMREMRERGGIAPNQYTYGTVISGWCKVGRVDEAVKVFDEMLTK 584

Query: 129 QFGCVSGYLRALAI-------NAESALEVLQLYQMMEGPVTTRVATAALHR-FLTNDASE 180
                   +    I         ++AL            +T       +H  F+    +E
Sbjct: 585 GEVKPEAVMYNALIGGYCDQGKLDTALLYRDRMVERGVAMTVATYNLLVHALFMDGRGTE 644

Query: 181 VSGLLQFLKLNNVPLTREFHDQLEKNFVMRMKTEDAEEVFKDMRNAGVEPVSTHPYNFIF 240
              L++ +    +      ++ L          + A E+F++M   GV          I+
Sbjct: 645 AYELVEEMGGKGLAPDVFTYNILINGHCKEGNVKKALEIFENMSRRGVRATVVTYTALIY 704

Query: 241 MKTPPFKYMDLLDYYEDMLDRGIVPMNSTFRILSRQTQNGGLVNQHFSALARGTTTGSDR 300
             +   +  +    +++ + RGI P    +  L       G +++ F             
Sbjct: 705 ALSKKGQVQETDKLFDEAVRRGIRPDLVLYNALINSHSTSGNIDRAFEI----------- 753

Query: 301 RHETEGHGGTQAFFATRLEELARLKSSTTLDDALRVLRRMDVEGTPLISGSVVLNVLLSV 360
                          T    +  L     +D+A +++  M   G  +    V  N L+S 
Sbjct: 754 -MGEMEKKRIAPDDVTYNTLMRGLCLLGRVDEARKLIDEMTERG--IQPDLVTYNTLISG 810

Query: 361 FCRAGHIEDTERVLQLAKERGCTPNGATLSRVLKKSNADRFLQAELILPDALEAGDVRLS 420
           +   G ++D  R+      +G  P   T + +++    +        +   +    +   
Sbjct: 811 YSMKGDVKDALRIRNEMMNKGFNPTLLTYNALIQGLCKNGQGDDAENMVKEMVENGITPD 870

Query: 421 --DITDVMCHF 429
                 ++   
Sbjct: 871 DSTYISLIEGL 881


 Score =  326 bits (836), Expect = 2e-87,   Method: Composition-based stats.
 Identities = 55/403 (13%), Positives = 123/403 (30%), Gaps = 28/403 (6%)

Query: 5   KKINRPTNSGEVAENVGAFTEVMVPVWSRLCDKVIAAYKAGEDIVVLQHFEELRATP--E 62
           + +          E +          ++ +     +  +       L    E+R      
Sbjct: 496 RHLCSAGKPARALELLRQMPRPNAVTYNTVIAGFCSRGRVQ---AALDIMREMRERGGIA 552

Query: 63  LDVIAHDSLISAAPDLTVGAVEKKEDDRAAKKERL--EYCWGRALLSARHLAGDDDEHIN 120
            +   + ++IS    +       K  D    K  +  E     AL+      G  D  + 
Sbjct: 553 PNQYTYGTVISGWCKVGRVDEAVKVFDEMLTKGEVKPEAVMYNALIGGYCDQGKLDTALL 612

Query: 121 SIVESFEQ----QFGCVSGYLRALAINAE--SALEVLQLYQMMEGPVTTRVATAALHRFL 174
                 E+         +  + AL ++     A E+++                 ++   
Sbjct: 613 YRDRMVERGVAMTVATYNLLVHALFMDGRGTEAYELVEEMGGKGLAPDVFTYNILINGHC 672

Query: 175 T-NDASEVSGLLQFLKLNNVPLTREFHDQLEKNFVMRMKTEDAEEVFKDMRNAGVEPVST 233
              +  +   + + +    V  T   +  L      + + ++ +++F +    G+ P   
Sbjct: 673 KEGNVKKALEIFENMSRRGVRATVVTYTALIYALSKKGQVQETDKLFDEAVRRGIRPDLV 732

Query: 234 HPYNFIFMKTPPFKYMDLLDYYEDMLDRGIVPMNSTFRILSRQTQNGGLVNQHFSALARG 293
                I   +         +   +M  + I P + T+  L R     G V++    +   
Sbjct: 733 LYNALINSHSTSGNIDRAFEIMGEMEKKRIAPDDVTYNTLMRGLCLLGRVDEARKLIDEM 792

Query: 294 TTTGSDRRHETEGHGGTQAFFATRLEELARLKSSTTLDDALRVLRRMDVEGTPLISGSVV 353
           T              G Q    T    ++       + DALR+   M  +G       + 
Sbjct: 793 TER------------GIQPDLVTYNTLISGYSMKGDVKDALRIRNEMMNKGFN--PTLLT 838

Query: 354 LNVLLSVFCRAGHIEDTERVLQLAKERGCTPNGATLSRVLKKS 396
            N L+   C+ G  +D E +++   E G TP+ +T   +++  
Sbjct: 839 YNALIQGLCKNGQGDDAENMVKEMVENGITPDDSTYISLIEGL 881


>UniRef50_Q6ZLH4 Os07g0590600 protein n=3 Tax=Oryza sativa RepID=Q6ZLH4_ORYSJ
          Length = 784

 Score =  401 bits (1030), Expect = e-110,   Method: Composition-based stats.
 Identities = 74/642 (11%), Positives = 180/642 (28%), Gaps = 86/642 (13%)

Query: 3   AEKKINRPTNSGEVAENVGAFTEVMVPVWSRLCDKVIAAYKAGEDIVVLQHFEELRATPE 62
           A + + R     E +  + A        ++ L      A +  + + V +   +    P 
Sbjct: 147 AIRVMARAGRLAEASALLDAAPGPDAGAYTALVSAFSRAGRFRDAVAVFRRMVDSGVQPA 206

Query: 63  LDVIAHDSLISAAPDLTV-GAVEKKEDDRAAKKERLEYCWGRALLSARHLAGDDDEHINS 121
             ++ ++ ++     + V      +      +       +    L +        +    
Sbjct: 207 --IVTYNVVLHVYSKMAVPWKEVVELVASMKEHGVAPDRYTYNTLISCCRRRALYKEAAQ 264

Query: 122 IVESFEQQFGCVSGYL-------RALAINAESALEVLQLYQMMEGPVTTRVATAALHRFL 174
           + +  +                    A   + A+EV+Q  + +  P +     + +  ++
Sbjct: 265 VFDEMKASGFEPDKVTFNSLLDVYGKARRHDEAIEVIQEMERVGCPPSVVTYNSLISSYV 324

Query: 175 TNDA-SEVSGLLQFLKLNNVPLTREFHDQLEKNFVMRMKTEDAEEVFKDMRNAGVEPVST 233
            +    +   L Q +++  +      +  L        K + A   + +M   G +P   
Sbjct: 325 KDGLLEQAVALKQEMEVKGMKPDVVTYTTLISGLDRAGKIDAAIVEYDEMVRNGCKPNLC 384

Query: 234 HPYNFIFMKTPPFKYMDLLDYYEDMLDRGIVPMNSTFRILSRQTQNGGLVNQHFSALARG 293
                I M     K+ +++  +++    G VP   T+  L       GL ++        
Sbjct: 385 TYNALIKMHGVRGKFPEMMAVFDEFRSAGFVPDIVTWNTLLAVFGQNGLDSEVSGVFKEM 444

Query: 294 TTTGSDRRHETEGHGGTQAFFATRLEELARLKSSTTLDDALRVLRRMDVEGTPLISGSVV 353
              G     +            T +  ++        D A+++ +RM   G  +      
Sbjct: 445 KKAGYIPERD------------TYVSLISSYSRCGLFDLAMQIYKRMMEAG--IYPDVST 490

Query: 354 LNVLLSVFCRAGHIEDTERVLQLAKERGCTPNGATLSRVLKKSNADRFLQ---------- 403
            N +LS   R G  E  E++    +ER C P+  + S +L      + L           
Sbjct: 491 YNAVLSALARGGRWEQAEKLFAEMEERDCKPDEYSYSSLLHAYANAKRLDKMKALSDDIY 550

Query: 404 -------------------------AELILPDALEAGDV--RLSDITDVMCHFFNNGMRS 436
                                            L        ++ +  ++  +  N M  
Sbjct: 551 SERIEPHNWLVKTLVLVNSKVNNLAEAEKAFLELRQKRCSLDINVLNAMVSIYGKNRMVR 610

Query: 437 QVVRILRAYVVRCYRNPTESIPHTVALWALRLGPFDWALGFLAILLASNDEPLSDRIQRR 496
           +V +IL         N + +  +++     RLG  +     L  + +S   P        
Sbjct: 611 KVEKILSLMKESAI-NLSAATYNSLMHMYSRLGDCEKCENILTEIKSSGVRPDRYSYNTV 669

Query: 497 MHEVVKENRSREILKVLEGHKWDRRSILLAPQLQEPTNSSDGAGEVNGRSSEGGNSGGGH 556
           ++   ++ + +E  ++    K                +       V              
Sbjct: 670 IYAYGRKGQMKEASRLFSEMKCSGLK----------PDVVTYNIFVKSYV---------- 709

Query: 557 HRRDMGPSWMSAMHLVLKEMGVEKEVLMGYKAKLSALINDAK 598
              +        +   +   G +      Y + +     + K
Sbjct: 710 --SNSMFEEAIELVRYMVTQGCKPNE-RTYNSIVEGYCRNGK 748


 Score =  377 bits (969), Expect = e-103,   Method: Composition-based stats.
 Identities = 75/659 (11%), Positives = 171/659 (25%), Gaps = 88/659 (13%)

Query: 2   GAEKKINRPTNSGEVAENVGAFTEVMVPVWSRLCDKVIAAYKAGEDIVVLQHFEEL---R 58
                +    + G         + +  P  + +   + +  + G  +  L    EL    
Sbjct: 77  ARRALLALLDDPGRATSPRDLLSGLPAPELAAVVGALGSRGQPGAALAALHAARELHGEG 136

Query: 59  ATPELDVIAHDSLISAAPDLTVGAVEKKEDDRAAKKERLEYCWGRALLSARHLAGDDDEH 118
                 V+A  + I         A      D A   +   Y    AL+SA   AG   + 
Sbjct: 137 VLHHPRVLA--TAIRVMARAGRLAEASALLDAAPGPDAGAYT---ALVSAFSRAGRFRDA 191

Query: 119 INSIVESFEQQFGCVSGYLRALAINA--------ESALEVLQLYQMMEGPVTTRVATAAL 170
           + ++           +     + ++         +  +E++   +              +
Sbjct: 192 V-AVFRRMVDSGVQPAIVTYNVVLHVYSKMAVPWKEVVELVASMKEHGVAPDRYTYNTLI 250

Query: 171 HRFLTNDA-SEVSGLLQFLKLNNVPLTREFHDQLEKNFVMRMKTEDAEEVFKDMRNAGVE 229
                     E + +   +K +     +   + L   +    + ++A EV ++M   G  
Sbjct: 251 SCCRRRALYKEAAQVFDEMKASGFEPDKVTFNSLLDVYGKARRHDEAIEVIQEMERVGCP 310

Query: 230 PVSTHPYNFIFMKTPPFKYMDLLDYYEDMLDRGIVPMNSTFRILSRQTQNGGLVNQHFSA 289
           P      + I            +   ++M  +G+ P   T+  L       G ++     
Sbjct: 311 PSVVTYNSLISSYVKDGLLEQAVALKQEMEVKGMKPDVVTYTTLISGLDRAGKIDAAI-- 368

Query: 290 LARGTTTGSDRRHETEGHGGTQAFFATRLEELARLKSSTTLDDALRVLRRMDVEGTPLIS 349
                       ++     G +    T    +          + + V       G   + 
Sbjct: 369 ----------VEYDEMVRNGCKPNLCTYNALIKMHGVRGKFPEMMAVFDEFRSAG--FVP 416

Query: 350 GSVVLNVLLSVFCRAGHIEDTERVLQLAKERGCTPNGATLSRVLKKSNADRFLQAELILP 409
             V  N LL+VF + G   +   V +  K+ G  P   T   ++   +        + + 
Sbjct: 417 DIVTWNTLLAVFGQNGLDSEVSGVFKEMKKAGYIPERDTYVSLISSYSRCGLFDLAMQIY 476

Query: 410 DALEAGDVRLS--DITDVMCHFFNNGMRSQVVRILRAYVVRCYRNPTESIPHTVALWALR 467
             +    +         V+      G   Q  ++      R  + P E    ++      
Sbjct: 477 KRMMEAGIYPDVSTYNAVLSALARGGRWEQAEKLFAEMEERDCK-PDEYSYSSLLHAYAN 535

Query: 468 LGPFD-----------------------------------WALGFLAILLASNDEPLSDR 492
               D                                    A      L         + 
Sbjct: 536 AKRLDKMKALSDDIYSERIEPHNWLVKTLVLVNSKVNNLAEAEKAFLELRQKRCSLDINV 595

Query: 493 IQRRMHEVVKENRSREILKVLEGHKWDRRSILLAPQLQEPTNSSDGAGEVNGRSSEGGNS 552
           +   +    K    R++ K+L   K    ++  A       +     G+   +       
Sbjct: 596 LNAMVSIYGKNRMVRKVEKILSLMKESAINLSAAT-YNSLMHMYSRLGD-CEKCENILTE 653

Query: 553 GGGHHRRDMGPS---------------WMSAMHLVLKEMGVEKEVLMGYKAKLSALIND 596
                 R    S                 S +   +K  G++ +V+  Y   + + +++
Sbjct: 654 IKSSGVRPDRYSYNTVIYAYGRKGQMKEASRLFSEMKCSGLKPDVV-TYNIFVKSYVSN 711


 Score =  329 bits (845), Expect = 1e-88,   Method: Composition-based stats.
 Identities = 58/498 (11%), Positives = 130/498 (26%), Gaps = 72/498 (14%)

Query: 18  ENVGAFTEVMVPVWSRLCDKVIAAYKAGEDIVVLQHFEELRATPELDVIAHDSLISAAPD 77
           E   +  E     ++ L D    A +  E I V+Q  E +   P   V+ ++SLIS+   
Sbjct: 268 EMKASGFEPDKVTFNSLLDVYGKARRHDEAIEVIQEMERVGCPPS--VVTYNSLISSYVK 325

Query: 78  LTVGAVEKKEDDRAAKKERLEYCWGRALLSARHLAGDDDEHINSIVESFEQQFGCVSGYL 137
             +             K           L +        +      +   +     +   
Sbjct: 326 DGLLEQAVALKQEMEVKGMKPDVVTYTTLISGLDRAGKIDAAIVEYDEMVRNGCKPNLCT 385

Query: 138 RALAINAE-------SALEVLQLYQMMEGPVTTRVATAALHRFLTNDAS-EVSGLLQFLK 189
               I            + V   ++              L  F  N    EVSG+ + +K
Sbjct: 386 YNALIKMHGVRGKFPEMMAVFDEFRSAGFVPDIVTWNTLLAVFGQNGLDSEVSGVFKEMK 445

Query: 190 LNNVPLTREFHDQLEKNFVMRMKTEDAEEVFKDMRNAGVEPVSTHPYNFIFMKTPPFKYM 249
                  R+ +  L  ++      + A +++K M  AG+ P  +     +       ++ 
Sbjct: 446 KAGYIPERDTYVSLISSYSRCGLFDLAMQIYKRMMEAGIYPDVSTYNAVLSALARGGRWE 505

Query: 250 DLLDYYEDMLDRGIVPMNSTFRILSRQTQNGGLVN------------------------- 284
                + +M +R   P   ++  L     N   ++                         
Sbjct: 506 QAEKLFAEMEERDCKPDEYSYSSLLHAYANAKRLDKMKALSDDIYSERIEPHNWLVKTLV 565

Query: 285 ----------QHFSALARGTTT-----------------------GSDRRHETEGHGGTQ 311
                     +   A                                ++           
Sbjct: 566 LVNSKVNNLAEAEKAFLELRQKRCSLDINVLNAMVSIYGKNRMVRKVEKILSLMKESAIN 625

Query: 312 AFFATRLEELARLKSSTTLDDALRVLRRMDVEGTPLISGSVVLNVLLSVFCRAGHIEDTE 371
              AT    +         +    +L  +   G  +       N ++  + R G +++  
Sbjct: 626 LSAATYNSLMHMYSRLGDCEKCENILTEIKSSG--VRPDRYSYNTVIYAYGRKGQMKEAS 683

Query: 372 RVLQLAKERGCTPNGATLSRVLKKSNADRFLQAELILPDALEAGDVRLS--DITDVMCHF 429
           R+    K  G  P+  T +  +K   ++   +  + L   +     + +      ++  +
Sbjct: 684 RLFSEMKCSGLKPDVVTYNIFVKSYVSNSMFEEAIELVRYMVTQGCKPNERTYNSIVEGY 743

Query: 430 FNNGMRSQVVRILRAYVV 447
             NG  +     +     
Sbjct: 744 CRNGKLTDAKIFVSNLPQ 761


 Score =  212 bits (541), Expect = 3e-53,   Method: Composition-based stats.
 Identities = 51/380 (13%), Positives = 108/380 (28%), Gaps = 62/380 (16%)

Query: 2   GAEKKINRPTNSGEVAENVGAFTEVMVPVWSRLCDKVIAAYKAGEDIVVLQHFEELRATP 61
           G   K        +  E   A     +  W+ L           E   V +  ++    P
Sbjct: 394 GVRGKFPEMMAVFD--EFRSAGFVPDIVTWNTLLAVFGQNGLDSEVSGVFKEMKKAGYIP 451

Query: 62  ELDVIAHDSLISAAPDLTVGAVEKKEDDRAAKKERL-EYCWGRALLSARHLAGDDDEHIN 120
           E D   + SLIS+     +  +  +   R  +     +     A+LSA    G   E   
Sbjct: 452 ERD--TYVSLISSYSRCGLFDLAMQIYKRMMEAGIYPDVSTYNAVLSALARGGR-WEQAE 508

Query: 121 SIVESFEQQFGCVSGYLRALAINA------------------------------------ 144
            +    E++      Y  +  ++A                                    
Sbjct: 509 KLFAEMEERDCKPDEYSYSSLLHAYANAKRLDKMKALSDDIYSERIEPHNWLVKTLVLVN 568

Query: 145 ------ESALEVLQLYQMMEGPVTTRVATAALHRFLTNDA-SEVSGLLQFLKLNNVPLTR 197
                   A +     +     +   V  A +  +  N    +V  +L  +K + + L+ 
Sbjct: 569 SKVNNLAEAEKAFLELRQKRCSLDINVLNAMVSIYGKNRMVRKVEKILSLMKESAINLSA 628

Query: 198 EFHDQLEKNFVMRMKTEDAEEVFKDMRNAGVEPVSTHPYNFIFMKTPPFKYMDLLDYYED 257
             ++ L   +      E  E +  +++++GV P        I+      +  +    + +
Sbjct: 629 ATYNSLMHMYSRLGDCEKCENILTEIKSSGVRPDRYSYNTVIYAYGRKGQMKEASRLFSE 688

Query: 258 MLDRGIVPMNSTFRILSRQTQNGGLVNQHFSALARGTTTGSDRRHETEGHGGTQAFFATR 317
           M   G+ P   T+ I  +   +  +  +    +    T             G +    T 
Sbjct: 689 MKCSGLKPDVVTYNIFVKSYVSNSMFEEAIELVRYMVTQ------------GCKPNERTY 736

Query: 318 LEELARLKSSTTLDDALRVL 337
              +     +  L DA ++ 
Sbjct: 737 NSIVEGYCRNGKLTDA-KIF 755


 Score = 44.7 bits (105), Expect = 0.009,   Method: Composition-based stats.
 Identities = 8/93 (8%), Positives = 28/93 (30%), Gaps = 3/93 (3%)

Query: 3   AEKKINRPTNSGEV-AENVGAFTEVMVPVWSRLCDKVIAAYKAGEDIVVLQHFEELRATP 61
           A  +  +   +  + +E   +  +  V  ++      ++     E I ++++       P
Sbjct: 672 AYGRKGQMKEASRLFSEMKCSGLKPDVVTYNIFVKSYVSNSMFEEAIELVRYMVTQGCKP 731

Query: 62  ELDVIAHDSLISAAPDLTVGAVEKKEDDRAAKK 94
                 ++S++            K       + 
Sbjct: 732 NER--TYNSIVEGYCRNGKLTDAKIFVSNLPQL 762


>UniRef50_Q6YS36 Os07g0300200 protein n=8 Tax=Magnoliophyta RepID=Q6YS36_ORYSJ
          Length = 1013

 Score =  400 bits (1029), Expect = e-110,   Method: Composition-based stats.
 Identities = 66/607 (10%), Positives = 157/607 (25%), Gaps = 44/607 (7%)

Query: 19  NVGAFTEVMVPVWSRLCDKVIAAYKAGEDIVVLQHFEELRATPELDVIAHDSLISAAPDL 78
            VGA     V  +S L +      +      VL    E      L+ + ++ LI+     
Sbjct: 235 MVGAGISPDVYTYSTLIEAYCKVREFDTAKKVLVEMRERGCG--LNTVTYNVLIAGLCRS 292

Query: 79  TVGAVEKKEDDRAAKKERLEYCWGRALLSARHLAGDDDEHINSIVESFEQQFGCVSGYLR 138
                             +   +    L              ++++         +  + 
Sbjct: 293 GAVEEAFGFKKDMEDYGLVPDGFTYGALINGLCKSRRSNEAKALLDEMSCAELKPNVVVY 352

Query: 139 ALAIN-------AESALEVLQLYQMMEGPVTTRVATAALHRFLT-NDASEVSGLLQFLKL 190
           A  I+       A+ A ++++                 +            S LL+ +  
Sbjct: 353 ANLIDGFMREGNADEAFKMIKEMVAAGVQPNKITYDNLVRGLCKMGQMDRASLLLKQMVR 412

Query: 191 NNVPLTREFHDQLEKNFVMRMKTEDAEEVFKDMRNAGVEPVSTHPYNFIFMKTPPFKYMD 250
           ++       ++ + +        +DA  +  +M NAG+ P        I       +   
Sbjct: 413 DSHRPDTITYNLIIEGHFRHHSKKDAFRLLSEMENAGISPNVYTYSIMIHGLCQSGEPEK 472

Query: 251 LLDYYEDMLDRGIVPMNSTFRILSRQTQNGGLVNQHFSALARGTTTGSDRRHETEGHGGT 310
             D  E+M  +G+ P    +  L       G V+       + T                
Sbjct: 473 ASDLLEEMTTKGLKPNAFVYAPLISGYCREGNVSLACEIFDKMTKVNVL----------- 521

Query: 311 QAFFATRLEELARLKSSTTLDDALRVLRRMDVEGTPLISGSVVLNVLLSVFCRAGHIEDT 370
                     +  L     ++++ +   +M   G  L+      + L+  + + G +E  
Sbjct: 522 -PDLYCYNSLIFGLSKVGRVEESTKYFAQMQERG--LLPNEFTYSGLIHGYLKNGDLESA 578

Query: 371 ERVLQLAKERGCTPNGATLSRVLKKSNADRFLQAELILPDALEAGDVRLS--DITDVMCH 428
           E+++Q   + G  PN      +L+       ++       ++    V L       ++ +
Sbjct: 579 EQLVQRMLDTGLKPNDVIYIDLLESYFKSDDIEKVSSTFKSMLDQGVMLDNRIYGILIHN 638

Query: 429 FFNNGMRSQVVRILRAYVVRCYRNPTESIPHTVALWALRLGPFDWALGFLAILLASNDEP 488
             ++G      R+L          P   +  ++     +    + A G L  +     +P
Sbjct: 639 LSSSGNMEAAFRVLSGIEKNGSV-PDVHVYSSLISGLCKTADREKAFGILDEMSKKGVDP 697

Query: 489 LSDRIQRRMHEVVKENRSREILKVLEGHKWDRRSILLAPQLQEPTNSSDGAGEVNGRSSE 548
                   +  + K         V          +          + S   G+++     
Sbjct: 698 NIVCYNALIDGLCKSGDISYARNVFNSILAKGL-VPNCVTYTSLIDGSCKVGDISNAFYL 756

Query: 549 GGNSGGGH--------------HRRDMGPSWMSAMHLVLKEMGVEKEVLMGYKAKLSALI 594
                                             +   +   G     +  +   +    
Sbjct: 757 YNEMLATGITPDAFVYSVLTTGCSSAGDLEQAMFLIEEMFLRG--HASISSFNNLVDGFC 814

Query: 595 NDAKKKR 601
              K + 
Sbjct: 815 KRGKMQE 821


 Score =  399 bits (1026), Expect = e-109,   Method: Composition-based stats.
 Identities = 68/631 (10%), Positives = 173/631 (27%), Gaps = 64/631 (10%)

Query: 2   GAEKKINRPTNSGEVAENVGAFTEVMVPVWSRLCDKVIAAYKAGEDIVVLQHFEELRATP 61
              K     T    + E       +    ++ L   +  +    E     +  E+    P
Sbjct: 253 AYCKVREFDTAKKVLVEMRERGCGLNTVTYNVLIAGLCRSGAVEEAFGFKKDMEDYGLVP 312

Query: 62  ELDVIAHDSLISAAPDLTVGAVEKKEDDRA-AKKERLEYCWGRALLSARHLAGDDDEHIN 120
             D   + +LI+           K   D     + +        L+      G+ DE   
Sbjct: 313 --DGFTYGALINGLCKSRRSNEAKALLDEMSCAELKPNVVVYANLIDGFMREGNADE-AF 369

Query: 121 SIVESFEQQFGCVSGYLR-------ALAINAESALEVLQLYQMMEGPVTTRVATAALHR- 172
            +++         +                 + A  +L+          T      +   
Sbjct: 370 KMIKEMVAAGVQPNKITYDNLVRGLCKMGQMDRASLLLKQMVRDSHRPDTITYNLIIEGH 429

Query: 173 FLTNDASEVSGLLQFLKLNNVPLTREFHDQLEKNFVMRMKTEDAEEVFKDMRNAGVEPVS 232
           F  +   +   LL  ++   +      +  +        + E A ++ ++M   G++P +
Sbjct: 430 FRHHSKKDAFRLLSEMENAGISPNVYTYSIMIHGLCQSGEPEKASDLLEEMTTKGLKPNA 489

Query: 233 THPYNFIFMKTPPFKYMDLLDYYEDMLDRGIVPMNSTFRILSRQTQNGGLVNQHFSALAR 292
                 I             + ++ M    ++P    +  L       G V +     A+
Sbjct: 490 FVYAPLISGYCREGNVSLACEIFDKMTKVNVLPDLYCYNSLIFGLSKVGRVEESTKYFAQ 549

Query: 293 GTTTG-----------------------SDRRHETEGHGGTQAFFATRLEELARLKSSTT 329
               G                       +++  +     G +      ++ L     S  
Sbjct: 550 MQERGLLPNEFTYSGLIHGYLKNGDLESAEQLVQRMLDTGLKPNDVIYIDLLESYFKSDD 609

Query: 330 LDDALRVLRRMDVEGTPLISGSVVLNVLLSVFCRAGHIEDTERVLQLAKERGCTPNGATL 389
           ++      + M  +G  L   + +  +L+     +G++E   RVL   ++ G  P+    
Sbjct: 610 IEKVSSTFKSMLDQGVML--DNRIYGILIHNLSSSGNMEAAFRVLSGIEKNGSVPDVHVY 667

Query: 390 SRVLKKSNADRFLQAELILPDALEAGDVRLSD--ITDVMCHFFNNGMRSQVVRILRAYVV 447
           S ++         +    + D +    V  +      ++     +G  S    +  + + 
Sbjct: 668 SSLISGLCKTADREKAFGILDEMSKKGVDPNIVCYNALIDGLCKSGDISYARNVFNSILA 727

Query: 448 RCYRNPTESIPHTVALWALRLGPFDWALGFLAILLASNDEPLSDRIQRRMHEVVKENRSR 507
           +    P      ++   + ++G    A      +LA+   P +                 
Sbjct: 728 KGLV-PNCVTYTSLIDGSCKVGDISNAFYLYNEMLATGITPDAFVYSVLTTGCSSAGDLE 786

Query: 508 EILKVLEGHKWDRRSILLAPQLQEPTNSSDGAGEVNGRSSEGGNSGGGHHRRDMGPSWMS 567
           + + ++E       + + +       +     G++                       + 
Sbjct: 787 QAMFLIEEMFLRGHASISS--FNNLVDGFCKRGKMQ--------------------ETLK 824

Query: 568 AMHLVLKEMGVEKEVLMGYKAKLSALINDAK 598
            +H+++   G+    L      +S L    K
Sbjct: 825 LLHVIMGR-GLVPNALTIEN-IISGLSEAGK 853


 Score =  390 bits (1003), Expect = e-107,   Method: Composition-based stats.
 Identities = 80/602 (13%), Positives = 172/602 (28%), Gaps = 52/602 (8%)

Query: 9   RPTNSGEVAENVGAFTEVMVPVWSRLCDKVIAAYKAGEDIVVLQHFEEL--RATPELDVI 66
           +     + AE V    +  +    R C+ ++      + + +L    E    A    DV 
Sbjct: 186 KSGRVQDAAEVVLMMRDRGMAPSIRCCNALLKDLLRADAMALLWKVREFMVGAGISPDVY 245

Query: 67  AHDSLISAAPDLTVGAVEKKEDDRAAKKE-RLEYCWGRALLSARHLAGDDDEHINSIVES 125
            + +LI A   +      KK      ++   L       L++    +G   E      + 
Sbjct: 246 TYSTLIEAYCKVREFDTAKKVLVEMRERGCGLNTVTYNVLIAGLCRSG-AVEEAFGFKKD 304

Query: 126 FEQQFGCVSGYLRALAINA-------ESALEVLQLYQMMEGPVTTRVATAALHRFLT-ND 177
            E       G+     IN          A  +L      E      V    +  F+   +
Sbjct: 305 MEDYGLVPDGFTYGALINGLCKSRRSNEAKALLDEMSCAELKPNVVVYANLIDGFMREGN 364

Query: 178 ASEVSGLLQFLKLNNVPLTREFHDQLEKNFVMRMKTEDAEEVFKDMRNAGVEPVSTHPYN 237
           A E   +++ +    V   +  +D L +      + + A  + K M      P +     
Sbjct: 365 ADEAFKMIKEMVAAGVQPNKITYDNLVRGLCKMGQMDRASLLLKQMVRDSHRPDTITYNL 424

Query: 238 FIFMKTPPFKYMDLLDYYEDMLDRGIVPMNSTFRILSRQTQNGGLVNQHFSALARGTTTG 297
            I          D      +M + GI P   T+ I+       G   +    L   TT  
Sbjct: 425 IIEGHFRHHSKKDAFRLLSEMENAGISPNVYTYSIMIHGLCQSGEPEKASDLLEEMTTK- 483

Query: 298 SDRRHETEGHGGTQAFFATRLEELARLKSSTTLDDALRVLRRMDVEGTPLISGSVVLNVL 357
                      G +         ++       +  A  +  +M      ++      N L
Sbjct: 484 -----------GLKPNAFVYAPLISGYCREGNVSLACEIFDKMTK--VNVLPDLYCYNSL 530

Query: 358 LSVFCRAGHIEDTERVLQLAKERGCTPNGATLSRVLKKSNADRFLQAELILPDALEAGDV 417
           +    + G +E++ +     +ERG  PN  T S ++     +  L++   L   +    +
Sbjct: 531 IFGLSKVGRVEESTKYFAQMQERGLLPNEFTYSGLIHGYLKNGDLESAEQLVQRMLDTGL 590

Query: 418 RLS--DITDVMCHFFNNGMRSQVVRILRAYVVRCYRNPTESIPHTVALWALRLGPFDWAL 475
           + +     D++  +F +    +V    ++ + +            +       G  + A 
Sbjct: 591 KPNDVIYIDLLESYFKSDDIEKVSSTFKSMLDQGVMLDNRI-YGILIHNLSSSGNMEAAF 649

Query: 476 GFLAILLASNDEPLSDRIQRRMHEVVKENRSREILKVLEGHKWDRRSILLAPQLQEPTNS 535
             L+ +  +   P        +  + K     +   +L+                   N 
Sbjct: 650 RVLSGIEKNGSVPDVHVYSSLISGLCKTADREKAFGILDEMSKKGVD----------PNI 699

Query: 536 SDGAGEVNGRSSEGGNSGGGHHRRDMGPSWMSAMHLVLKEMGVEKEVLMGYKAKLSALIN 595
                 ++G    G              S+   +   +   G+    +  Y + +     
Sbjct: 700 VCYNALIDGLCKSGD------------ISYARNVFNSILAKGLVPNCV-TYTSLIDGSCK 746

Query: 596 DA 597
             
Sbjct: 747 VG 748


 Score =  381 bits (979), Expect = e-104,   Method: Composition-based stats.
 Identities = 72/583 (12%), Positives = 171/583 (29%), Gaps = 58/583 (9%)

Query: 59  ATPELDVIAHDSLISAAPDLTVGAVEKKEDDRAAKKERLEYCWGRALLSARHLAGDDDEH 118
           + P  D  AH ++   A  L    +      +  +          ++  A   +G     
Sbjct: 118 SAPAPDAFAHLAMSLCAGSLF--NLANGLLIKMIRAYPSPPVVLASIHRALSDSGHRSPA 175

Query: 119 INSIVESFEQQFGCVSGYLRALAINAESALEVLQLYQMMEGPVTTRVATAALHRFLTNDA 178
           +  ++                 +   + A EV+ + +      + R   A L   L  DA
Sbjct: 176 VLDVLVD-----------TYKKSGRVQDAAEVVLMMRDRGMAPSIRCCNALLKDLLRADA 224

Query: 179 SEV-SGLLQFLKLNNVPLTREFHDQLEKNFVMRMKTEDAEEVFKDMRNAGVEPVSTHPYN 237
             +   + +F+    +      +  L + +    + + A++V  +MR  G    +     
Sbjct: 225 MALLWKVREFMVGAGISPDVYTYSTLIEAYCKVREFDTAKKVLVEMRERGCGLNTVTYNV 284

Query: 238 FIFMKTPPFKYMDLLDYYEDMLDRGIVPMNSTFRILSRQTQNGGLVNQHFSALARGTT-- 295
            I          +   + +DM D G+VP   T+  L          N+  + L   +   
Sbjct: 285 LIAGLCRSGAVEEAFGFKKDMEDYGLVPDGFTYGALINGLCKSRRSNEAKALLDEMSCAE 344

Query: 296 ---------------------TGSDRRHETEGHGGTQAFFATRLEELARLKSSTTLDDAL 334
                                  + +  +     G Q    T    +  L     +D A 
Sbjct: 345 LKPNVVVYANLIDGFMREGNADEAFKMIKEMVAAGVQPNKITYDNLVRGLCKMGQMDRAS 404

Query: 335 RVLRRMDVEGTPLISGSVVLNVLLSVFCRAGHIEDTERVLQLAKERGCTPNGATLSRVLK 394
            +L++M          ++  N+++    R    +D  R+L   +  G +PN  T S ++ 
Sbjct: 405 LLLKQMVR--DSHRPDTITYNLIIEGHFRHHSKKDAFRLLSEMENAGISPNVYTYSIMIH 462

Query: 395 KSNADRFLQAELILPDALEAGDVRLS--DITDVMCHFFNNGMRSQVVRILRAYVVRCYRN 452
                   +    L + +    ++ +      ++  +   G  S    I           
Sbjct: 463 GLCQSGEPEKASDLLEEMTTKGLKPNAFVYAPLISGYCREGNVSLACEIFDKMTKVNVL- 521

Query: 453 PTESIPHTVALWALRLGPFDWALGFLAILLASNDEPLSDRIQRRMHEVVKENRSREILKV 512
           P     +++     ++G  + +  + A +      P        +H  +K        ++
Sbjct: 522 PDLYCYNSLIFGLSKVGRVEESTKYFAQMQERGLLPNEFTYSGLIHGYLKNGDLESAEQL 581

Query: 513 LEGHKWDRRSILLAPQLQEPTNSSDGAGEVNGRSSEGGNSGGGHHRRDM----------- 561
           ++              +     S   + ++   SS   +        D            
Sbjct: 582 VQRMLDTGLKPNDVIYID-LLESYFKSDDIEKVSSTFKSMLDQGVMLDNRIYGILIHNLS 640

Query: 562 ---GPSWMSAMHLVLKEMGVEKEVLMGYKAKLSALINDAKKKR 601
                     +   +++ G   + +  Y + +S L   A +++
Sbjct: 641 SSGNMEAAFRVLSGIEKNGSVPD-VHVYSSLISGLCKTADREK 682


 Score =  378 bits (971), Expect = e-103,   Method: Composition-based stats.
 Identities = 77/623 (12%), Positives = 177/623 (28%), Gaps = 54/623 (8%)

Query: 14  GEVAENVGAFTEVMVPVWSRLCDKVIAAYKAGEDIVVLQHFEELRATP-ELDVIAHDSLI 72
             + E   A  +  V V++ L D  +   + G      +  +E+ A   + + I +D+L+
Sbjct: 335 ALLDEMSCAELKPNVVVYANLIDGFM---REGNADEAFKMIKEMVAAGVQPNKITYDNLV 391

Query: 73  SAAPDLTVGAVEKKEDDRAAKKERLEYCWGRALLSARHLAGDDDEHINSIVESFEQQFGC 132
                +           +  +           L+   H      +    ++   E     
Sbjct: 392 RGLCKMGQMDRASLLLKQMVRDSHRPDTITYNLIIEGHFRHHSKKDAFRLLSEMENAGIS 451

Query: 133 VSGYLRALAINA-------ESALEVLQLYQMMEGPVTTRVATAALHRFLT-NDASEVSGL 184
            + Y  ++ I+        E A ++L+            V    +  +    + S    +
Sbjct: 452 PNVYTYSIMIHGLCQSGEPEKASDLLEEMTTKGLKPNAFVYAPLISGYCREGNVSLACEI 511

Query: 185 LQFLKLNNVPLTREFHDQLEKNFVMRMKTEDAEEVFKDMRNAGVEPVSTHPYNFIFMKTP 244
              +   NV      ++ L        + E++ + F  M+  G+ P        I     
Sbjct: 512 FDKMTKVNVLPDLYCYNSLIFGLSKVGRVEESTKYFAQMQERGLLPNEFTYSGLIHGYLK 571

Query: 245 PFKYMDLLDYYEDMLDRGIVPMNSTFRILSRQTQNGGLVNQHFSALARGTTTGS------ 298
                      + MLD G+ P +  +  L         + +  S        G       
Sbjct: 572 NGDLESAEQLVQRMLDTGLKPNDVIYIDLLESYFKSDDIEKVSSTFKSMLDQGVMLDNRI 631

Query: 299 -----------------DRRHETEGHGGTQAFFATRLEELARLKSSTTLDDALRVLRRMD 341
                             R        G+          ++ L  +   + A  +L  M 
Sbjct: 632 YGILIHNLSSSGNMEAAFRVLSGIEKNGSVPDVHVYSSLISGLCKTADREKAFGILDEMS 691

Query: 342 VEGTPLISGSVVLNVLLSVFCRAGHIEDTERVLQLAKERGCTPNGATLSRVLKKSNADRF 401
            +G  +    V  N L+   C++G I     V      +G  PN  T + ++  S     
Sbjct: 692 KKG--VDPNIVCYNALIDGLCKSGDISYARNVFNSILAKGLVPNCVTYTSLIDGSCKVGD 749

Query: 402 LQAELILPDALEAGDVRLS--DITDVMCHFFNNGMRSQVVRILRAYVVRCYRNPTESIPH 459
           +     L + + A  +       + +     + G   Q + ++    +R + +   S  +
Sbjct: 750 ISNAFYLYNEMLATGITPDAFVYSVLTTGCSSAGDLEQAMFLIEEMFLRGHAS--ISSFN 807

Query: 460 TVALWALRLGPFDWALGFLAILLASNDEPLSDRIQRRMHEVVKENRSREILKVLEGHKWD 519
            +     + G     L  L +++     P +  I+  +  + +  +  E+  +    +  
Sbjct: 808 NLVDGFCKRGKMQETLKLLHVIMGRGLVPNALTIENIISGLSEAGKLSEVHTIFVELQQK 867

Query: 520 RRSILLAPQLQEPTNSSDGAGEVNGRSSEGGNSGGGHHRRDMGPSWMSAMHLVLKEM--- 576
                     +  ++             +  +     H ++        +  V+      
Sbjct: 868 ----TSESAARHFSSLFMDMINQGKIPLDVVDDMIRDHCKEGNLDKALMLRDVIVAKSAP 923

Query: 577 -GVEKEVLMGYKAKLSALINDAK 598
            G        Y A +  L    K
Sbjct: 924 MGCS-----SYLAIVDNLCRKGK 941


 Score =  307 bits (788), Expect = 6e-82,   Method: Composition-based stats.
 Identities = 68/634 (10%), Positives = 159/634 (25%), Gaps = 123/634 (19%)

Query: 2   GAEKKINRPTNSGEVAENVGAFTEVMVPVWSRLCDKVIAAYKAGEDIVVLQHFEELRATP 61
           G  ++ N       + E V A  +     +  L   +    +     ++L+    +R + 
Sbjct: 358 GFMREGNADEAFKMIKEMVAAGVQPNKITYDNLVRGLCKMGQMDRASLLLKQM--VRDSH 415

Query: 62  ELDVIAHDSLISAAPDLTVGAVEKKEDDRAAKKERLEYCWGRALLSARHLAGDDDEHINS 121
             D I ++ +I             +              +  +++        + E  + 
Sbjct: 416 RPDTITYNLIIEGHFRHHSKKDAFRLLSEMENAGISPNVYTYSIMIHGLCQSGEPEKASD 475

Query: 122 IVESFEQQFGCVSGYLRALAI-------NAESALEVLQLYQMMEGPVTTRVATAALHRFL 174
           ++E    +    + ++ A  I       N   A E+      +          + +    
Sbjct: 476 LLEEMTTKGLKPNAFVYAPLISGYCREGNVSLACEIFDKMTKVNVLPDLYCYNSLIFGLS 535

Query: 175 T-NDASEVSGLLQFLKLNNVPLTREFHDQLEKNFVMRMKTEDAEEVFKDMRNAGVEPVST 233
                 E +     ++   +      +  L   ++     E AE++ + M + G++P   
Sbjct: 536 KVGRVEESTKYFAQMQERGLLPNEFTYSGLIHGYLKNGDLESAEQLVQRMLDTGLKPNDV 595

Query: 234 HPYNFIFMKTPPFKYMDLLDYYEDMLDRGIVPMNSTFRILSRQTQNGGLVNQHFSALARG 293
              + +           +   ++ MLD+G++  N  + IL     + G +   F  L+  
Sbjct: 596 IYIDLLESYFKSDDIEKVSSTFKSMLDQGVMLDNRIYGILIHNLSSSGNMEAAFRVLSGI 655

Query: 294 TTTG-----------------------SDRRHETEGHGGTQAFFATRLEELARLKSSTTL 330
              G                       +    +     G           +  L  S  +
Sbjct: 656 EKNGSVPDVHVYSSLISGLCKTADREKAFGILDEMSKKGVDPNIVCYNALIDGLCKSGDI 715

Query: 331 DDALRVLRRMDVEGTPLISGSVVLNVLLSVFCRAGHIEDTERVLQLAKERGCTPNGATL- 389
             A  V   +  +G  L+   V    L+   C+ G I +   +       G TP+     
Sbjct: 716 SYARNVFNSILAKG--LVPNCVTYTSLIDGSCKVGDISNAFYLYNEMLATGITPDAFVYS 773

Query: 390 ---------------------------------SRVLKKSNADRFLQAELILPDALEAGD 416
                                            + ++        +Q  L L   +    
Sbjct: 774 VLTTGCSSAGDLEQAMFLIEEMFLRGHASISSFNNLVDGFCKRGKMQETLKLLHVIMGRG 833

Query: 417 VRLSDITD--VMCHFFNNGMRSQVV-------------------RILRAYVVRCYRNPTE 455
           +  + +T   ++      G  S+V                     +    + +       
Sbjct: 834 LVPNALTIENIISGLSEAGKLSEVHTIFVELQQKTSESAARHFSSLFMDMINQGKIPLDV 893

Query: 456 S---------------------------------IPHTVALWALRLGPFDWALGFLAILL 482
                                                 +     R G    AL  L  + 
Sbjct: 894 VDDMIRDHCKEGNLDKALMLRDVIVAKSAPMGCSSYLAIVDNLCRKGKLSEALNLLKEMD 953

Query: 483 ASNDEPLSDRIQRRMHEVVKENRSREILKVLEGH 516
                P  ++    +  +      +E   VL+  
Sbjct: 954 KRGICPSENQCLILLTNLHTSGYIQEHNTVLDNM 987


 Score =  232 bits (593), Expect = 2e-59,   Method: Composition-based stats.
 Identities = 40/382 (10%), Positives = 98/382 (25%), Gaps = 37/382 (9%)

Query: 230 PVSTHPYNFIFMKTPPFKYMDLLDYYEDMLDRGIVPMNSTFRILSRQTQNGG-LVNQHFS 288
           P +               +         M+     P       + R   + G        
Sbjct: 122 PDAFAHLAM--SLCAGSLFNLANGLLIKMIRAYPSP-PVVLASIHRALSDSGHRSPAVLD 178

Query: 289 ALARGTTTGSD-----RRHETEGHGGTQAFFATRLEELARLKSSTTLDDALRVLRRMDVE 343
            L                       G           L  L  +  +    +V   M   
Sbjct: 179 VLVDTYKKSGRVQDAAEVVLMMRDRGMAPSIRCCNALLKDLLRADAMALLWKVREFMV-- 236

Query: 344 GTPLISGSVVLNVLLSVFCRAGHIEDTERVLQLAKERGCTPNGATLSRVLKKSNADRFLQ 403
           G  +       + L+  +C+    +  ++VL   +ERGC  N  T + ++        ++
Sbjct: 237 GAGISPDVYTYSTLIEAYCKVREFDTAKKVLVEMRERGCGLNTVTYNVLIAGLCRSGAVE 296

Query: 404 AELILPDALEAGDVRLS--DITDVMCHFFNNGMRSQVVRILRAYVVRCYRNPTESIPHTV 461
                   +E   +         ++     +   ++   +L        + P   +   +
Sbjct: 297 EAFGFKKDMEDYGLVPDGFTYGALINGLCKSRRSNEAKALLDEMSCAELK-PNVVVYANL 355

Query: 462 ALWALRLGPFDWALGFLAILLASNDEPLSDRIQRRMHEVVKENRSREILKVLEGHKWDRR 521
               +R G  D A   +  ++A+  +P        +  + K  +      +L+    D  
Sbjct: 356 IDGFMREGNADEAFKMIKEMVAAGVQPNKITYDNLVRGLCKMGQMDRASLLLKQMVRD-- 413

Query: 522 SILLAPQLQEPTNSSDGAGEVNGRSSEGGNSGGGHHRRDMGPSWMSAMHLVLKEMGVEKE 581
                       ++      + G           HH +         +   ++  G+   
Sbjct: 414 --------SHRPDTITYNLIIEGHF--------RHHSKKDAF----RLLSEMENAGISPN 453

Query: 582 VLMGYKAKLSALINDAKKKRDN 603
            +  Y   +  L    + ++ +
Sbjct: 454 -VYTYSIMIHGLCQSGEPEKAS 474


 Score =  117 bits (295), Expect = 1e-24,   Method: Composition-based stats.
 Identities = 37/330 (11%), Positives = 87/330 (26%), Gaps = 31/330 (9%)

Query: 2   GAEKKINRPTNSGEVAENVGAFTEVMVPVWSRLCDKVIAAYKAGEDIVVLQHFEELRATP 61
           G  K  +R    G + E      +  +  ++ L D +  +        V      L    
Sbjct: 673 GLCKTADREKAFGILDEMSKKGVDPNIVCYNALIDGLCKSGDISYARNVFN--SILAKGL 730

Query: 62  ELDVIAHDSLISAAPDLTVGAVEKKEDDRAAKKERLEYCWGRALLSARHLAGDDDEHINS 121
             + + + SLI  +  +   +      +           +  ++L+    +  D E    
Sbjct: 731 VPNCVTYTSLIDGSCKVGDISNAFYLYNEMLATGITPDAFVYSVLTTGCSSAGDLEQAMF 790

Query: 122 IVESF----EQQFGCVSGYLRALAINAE--SALEVLQLYQMMEGPVTTRVATAALHRFLT 175
           ++E             +  +       +    L++L +                +     
Sbjct: 791 LIEEMFLRGHASISSFNNLVDGFCKRGKMQETLKLLHVIMGRGLVPNALTIENIISGLSE 850

Query: 176 -NDASEVSGLL--------------------QFLKLNNVPLTREFHDQLEKNFVMRMKTE 214
               SEV  +                       +    +PL     D + ++       +
Sbjct: 851 AGKLSEVHTIFVELQQKTSESAARHFSSLFMDMINQGKIPLDVV--DDMIRDHCKEGNLD 908

Query: 215 DAEEVFKDMRNAGVEPVSTHPYNFIFMKTPPFKYMDLLDYYEDMLDRGIVPMNSTFRILS 274
            A  +   +         +     +       K  + L+  ++M  RGI P  +   IL 
Sbjct: 909 KALMLRDVIVAKSAPMGCSSYLAIVDNLCRKGKLSEALNLLKEMDKRGICPSENQCLILL 968

Query: 275 RQTQNGGLVNQHFSALARGTTTGSDRRHET 304
                 G + +H + L         ++   
Sbjct: 969 TNLHTSGYIQEHNTVLDNMLCHKWLQKDSK 998


>UniRef50_C5XB24 Putative uncharacterized protein Sb02g004530 n=2 Tax=Sorghum
           bicolor RepID=C5XB24_SORBI
          Length = 696

 Score =  400 bits (1029), Expect = e-110,   Method: Composition-based stats.
 Identities = 65/583 (11%), Positives = 157/583 (26%), Gaps = 67/583 (11%)

Query: 10  PTNSGEVAENVGAFTEV-MVPVWSRLCDKV----IAAYKAGEDIVVLQHFEELRATPE-- 62
           P ++ ++ + +        +   ++L   V    +++       + +  F  +       
Sbjct: 80  PEDALDLFDELLQRARPGSIYALNQLLTTVARAPVSSSVRDGPALAVSMFNRMARAGAKK 139

Query: 63  --LDVIAHDSLISAAPDLTVGAVEKKEDDRAAKKE-RLEYCWGRALLSARHLAGDDDEHI 119
              D+     LIS   D     +      +  K   R +      LL          + +
Sbjct: 140 VAPDIATFGILISCCCDAGCLNLGFAALGQIIKTGLRAQAVTFTPLLRTLCAEKRTSDAM 199

Query: 120 NSIVESFEQQFGCVSGYLRALAINA-------ESALEVLQLYQMME--GPVTTRVATAAL 170
           N ++    +       +     +         E A E++ +        P      T  +
Sbjct: 200 NIVLRRMPELGCTPDVFSYTTLLKGLCAEKKCEEAAELIHMMAEDGDNCPPNVVSYTTVI 259

Query: 171 HRF-LTNDASEVSGLLQFLKLNNVPLTREFHDQLEKNFVMRMKTEDAEEVFKDMRNAGVE 229
           H F    D  +   L   +  + +P      + +          + AE V + M +  + 
Sbjct: 260 HGFFKEGDVGKAYTLFCKMLDHGIPPNVVTCNSVIDGLCKVQAMDKAEAVLQQMIDEHIM 319

Query: 230 PVSTHPYNFIFMKTPPFKYMDLLDYYEDMLDRGIVPMNSTFRILSRQTQNGGLVNQHFSA 289
           P  T   + I       ++ + +   ++M   G  P   T+ +L       GL  +    
Sbjct: 320 PNCTTYNSLIHGYLSSGQWTEAVRILKEMSRDGQRPNVVTYSMLIDCLCKSGLHAEAREI 379

Query: 290 LARGTTTGSD-----------------------RRHETEGHGGTQAFFATRLEELARLKS 326
                 +G                            +     G +        E+     
Sbjct: 380 FNSMIQSGQKPNASTYGSLLHGYATEGNLVDMNNVKDLMVQNGMRPGRHVFNIEIYAYCK 439

Query: 327 STTLDDALRVLRRMDVEGTPLISGSVVLNVLLSVFCRAGHIEDTERVLQLAKERGCTPNG 386
              LD+A     +M  +G   +   V    ++   C+ G ++D         + G +P+ 
Sbjct: 440 CGRLDEASLTFNKMQQQG--FMPDIVAYTTVIDGLCKIGRLDDAMSRFCQMIDDGLSPDI 497

Query: 387 ATLSRVLKKSNADRFLQAELILPDALEAGDVRL--SDITDVMCHFFNNGMRSQVVRILRA 444
            T + ++         +    L   +    +    +    ++   F  G  ++  ++   
Sbjct: 498 ITFNTLIHGFALHGKWEKAEELFYEMMDRGIPPNVNTFNSMIDKLFKEGKVTEARKLFDL 557

Query: 445 YVVRCYRNPTESIPHTVALWALRLGPFDWALGFLAILL-------------------ASN 485
                   P     +T+       G     +  L  +L                   +  
Sbjct: 558 MPRAG-AKPNVVSYNTMIHGYFIAGEVGEVMKLLDDMLLIGLKPTAVTFNTLLDGMVSMG 616

Query: 486 DEPLSDRIQRRMHEVVKENRSREILKVLEGHKWDRRSILLAPQ 528
            +P     +  +    ++ R  +IL +               +
Sbjct: 617 LKPDVVTCKTLIDSCCEDGRIEDILTLFREMLGKADKTDTITE 659


 Score =  394 bits (1014), Expect = e-108,   Method: Composition-based stats.
 Identities = 77/595 (12%), Positives = 159/595 (26%), Gaps = 61/595 (10%)

Query: 38  VIAAYKAGE--DIVVLQHFEELRATPEL-DVIAHDSLISAAPDLTVG-------AVEKKE 87
           +   Y++G+      L  F+EL        + A + L++      V        A+    
Sbjct: 69  IGECYRSGDLGPEDALDLFDELLQRARPGSIYALNQLLTTVARAPVSSSVRDGPALAVSM 128

Query: 88  DDRAAKKER----LEYCWGRALLSARHLAGDDDEHINSIVESFEQQFGCVSGYLRALAIN 143
            +R A+        +      L+S    AG       + +    +             + 
Sbjct: 129 FNRMARAGAKKVAPDIATFGILISCCCDAGC-LNLGFAALGQIIKTGLRAQAVTFTPLLR 187

Query: 144 AESALE--------VLQLYQMMEGPVTTRVATAALHR-FLTNDASEVSGLLQFLKLNN-- 192
              A +        VL+    +         T  L          E + L+  +  +   
Sbjct: 188 TLCAEKRTSDAMNIVLRRMPELGCTPDVFSYTTLLKGLCAEKKCEEAAELIHMMAEDGDN 247

Query: 193 VPLTREFHDQLEKNFVMRMKTEDAEEVFKDMRNAGVEPVSTHPYNFIFMKTPPFKYMDLL 252
            P     +  +   F        A  +F  M + G+ P      + I             
Sbjct: 248 CPPNVVSYTTVIHGFFKEGDVGKAYTLFCKMLDHGIPPNVVTCNSVIDGLCKVQAMDKAE 307

Query: 253 DYYEDMLDRGIVPMNSTFRILSRQTQNGGLVNQHFSALARGTTTGSDRRHETEGHGGTQA 312
              + M+D  I+P  +T+  L     + G   +    L                  G + 
Sbjct: 308 AVLQQMIDEHIMPNCTTYNSLIHGYLSSGQWTEAVRILKEM------------SRDGQRP 355

Query: 313 FFATRLEELARLKSSTTLDDALRVLRRMDVEGTPLISGSVVLNVLLSVFCRAGHIEDTER 372
              T    +  L  S    +A  +   M   G      +     LL  +   G++ D   
Sbjct: 356 NVVTYSMLIDCLCKSGLHAEAREIFNSMIQSGQ--KPNASTYGSLLHGYATEGNLVDMNN 413

Query: 373 VLQLAKERGCTPNGATLSRVLKKSNADRFLQAELILPDALEAGDVRLS--DITDVMCHFF 430
           V  L  + G  P     +  +        L    +  + ++           T V+    
Sbjct: 414 VKDLMVQNGMRPGRHVFNIEIYAYCKCGRLDEASLTFNKMQQQGFMPDIVAYTTVIDGLC 473

Query: 431 NNGMRSQVVRILRAYVVRCYRNPTESIPHTVALWALRLGPFDWALGFLAILLASNDEPLS 490
             G     +      +     +P     +T+       G ++ A      ++     P  
Sbjct: 474 KIGRLDDAMSRFCQMIDDGL-SPDIITFNTLIHGFALHGKWEKAEELFYEMMDRGIPPNV 532

Query: 491 DRIQRRMHEVVKENRSREILKVLEGHKWDRRSILLAPQLQEPTNSSDGAGEVNGRSSEGG 550
           +     + ++ KE +  E  K+ +                   N       ++G    G 
Sbjct: 533 NTFNSMIDKLFKEGKVTEARKLFDLMPRAGAK----------PNVVSYNTMIHGYFIAGE 582

Query: 551 NSGGGHHRRDMGPSWMS-------AMHLVLKEMGVEKEVLMGYKAKLSALINDAK 598
                    DM    +         +   +  MG++ +V+   K  + +   D +
Sbjct: 583 VGEVMKLLDDMLLIGLKPTAVTFNTLLDGMVSMGLKPDVVTC-KTLIDSCCEDGR 636


 Score =  342 bits (878), Expect = 2e-92,   Method: Composition-based stats.
 Identities = 56/471 (11%), Positives = 135/471 (28%), Gaps = 45/471 (9%)

Query: 1   MGAEKKINRPTNSGEVAENVGAFTEVMVPVWSRLCDKVIAAYKAGEDIVVLQHFEELRAT 60
           + AEKK         +    G      V  ++ +       +K G+       F ++   
Sbjct: 225 LCAEKKCEEAAELIHMMAEDGDNCPPNVVSYTTVIHGF---FKEGDVGKAYTLFCKMLDH 281

Query: 61  P-ELDVIAHDSLISAAPDLTVGAVEKKEDDRAAKKERLEYCWGRALLSARHLAGDDDEHI 119
               +V+  +S+I     +      +    +   +  +  C     L   +L+       
Sbjct: 282 GIPPNVVTCNSVIDGLCKVQAMDKAEAVLQQMIDEHIMPNCTTYNSLIHGYLSSGQWTEA 341

Query: 120 NSIVESFEQQFGCVSGYLRALAINAE-------SALEVLQLYQMMEGPVTTRVATAALHR 172
             I++   +     +    ++ I+          A E+                 + LH 
Sbjct: 342 VRILKEMSRDGQRPNVVTYSMLIDCLCKSGLHAEAREIFNSMIQSGQKPNASTYGSLLHG 401

Query: 173 FL-TNDASEVSGLLQFLKLNNVPLTREFHDQLEKNFVMRMKTEDAEEVFKDMRNAGVEPV 231
           +    +  +++ +   +  N +   R   +     +    + ++A   F  M+  G  P 
Sbjct: 402 YATEGNLVDMNNVKDLMVQNGMRPGRHVFNIEIYAYCKCGRLDEASLTFNKMQQQGFMPD 461

Query: 232 STHPYNFIFMKTPPFKYMDLLDYYEDMLDRGIVPMNSTFRILSRQTQNGGLVNQHFSALA 291
                  I       +  D +  +  M+D G+ P   TF  L       G   +      
Sbjct: 462 IVAYTTVIDGLCKIGRLDDAMSRFCQMIDDGLSPDIITFNTLIHGFALHGKWEKAEELFY 521

Query: 292 RGTTTGSDRRHETEGHGGTQAFFATRLEELARLKSSTTLDDALRVLRRMDVEGTPLISGS 351
                            G      T    + +L     + +A ++   M   G       
Sbjct: 522 EMMDR------------GIPPNVNTFNSMIDKLFKEGKVTEARKLFDLMPRAGA--KPNV 567

Query: 352 VVLNVLLSVFCRAGHIEDTERVLQLAKERGCTPNGATLSRVLKKSNADRFLQAELILPDA 411
           V  N ++  +  AG + +  ++L      G  P   T + +L                  
Sbjct: 568 VSYNTMIHGYFIAGEVGEVMKLLDDMLLIGLKPTAVTFNTLLDG---------------- 611

Query: 412 LEAGDVRLSDITD--VMCHFFNNGMRSQVVRILRAYVVRCYRNPTESIPHT 460
           + +  ++   +T   ++     +G    ++ + R  + +  +       + 
Sbjct: 612 MVSMGLKPDVVTCKTLIDSCCEDGRIEDILTLFREMLGKADKT-DTITENI 661


 Score =  336 bits (863), Expect = 1e-90,   Method: Composition-based stats.
 Identities = 56/515 (10%), Positives = 127/515 (24%), Gaps = 61/515 (11%)

Query: 108 ARHLAGDDDEHINSIVESFEQQ-----FGCVSGYLRALAINAES---------ALEVLQL 153
                    E    + +   Q+        ++  L  +A    S         A+ +   
Sbjct: 72  CYRSGDLGPEDALDLFDELLQRARPGSIYALNQLLTTVARAPVSSSVRDGPALAVSMFNR 131

Query: 154 YQMMEGP---VTTRVATAALHRFLTND-ASEVSGLLQFLKLNNVPLTREFHDQLEKNFVM 209
                              +         +     L  +    +         L +    
Sbjct: 132 MARAGAKKVAPDIATFGILISCCCDAGCLNLGFAALGQIIKTGLRAQAVTFTPLLRTLCA 191

Query: 210 RMKTEDAEE-VFKDMRNAGVEPVSTHPYNFIFMKTPPFKYMDLLDYYEDMLDRG--IVPM 266
             +T DA   V + M   G  P        +       K  +  +    M + G    P 
Sbjct: 192 EKRTSDAMNIVLRRMPELGCTPDVFSYTTLLKGLCAEKKCEEAAELIHMMAEDGDNCPPN 251

Query: 267 NSTFRILSRQTQNGGLVNQHFSALARGTTTGSDRRHETEGHGGTQAFFATRLEELARLKS 326
             ++  +       G V + ++                    G      T    +  L  
Sbjct: 252 VVSYTTVIHGFFKEGDVGKAYTLFC------------KMLDHGIPPNVVTCNSVIDGLCK 299

Query: 327 STTLDDALRVLRRMDVEGTPLISGSVVLNVLLSVFCRAGHIEDTERVLQLAKERGCTPNG 386
              +D A  VL++M  E   ++      N L+  +  +G   +  R+L+     G  PN 
Sbjct: 300 VQAMDKAEAVLQQMIDEH--IMPNCTTYNSLIHGYLSSGQWTEAVRILKEMSRDGQRPNV 357

Query: 387 ATLSRVLKKSNADRFLQAELILPDALEAGDVRLS--DITDVMCHFFNNGMRSQVVRILRA 444
            T S ++              + +++     + +      ++  +   G    +  +   
Sbjct: 358 VTYSMLIDCLCKSGLHAEAREIFNSMIQSGQKPNASTYGSLLHGYATEGNLVDMNNVKDL 417

Query: 445 YVVRCYRNPTESIPHTVALWALRLGPFDWALGFLAILLASNDEPLSDRIQRRMHEVVKEN 504
            V      P   + +       + G  D A      +      P        +  + K  
Sbjct: 418 MVQNG-MRPGRHVFNIEIYAYCKCGRLDEASLTFNKMQQQGFMPDIVAYTTVIDGLCKIG 476

Query: 505 RSREILKVLEGHKWDRRSILLAPQLQEPTNSSDGAGEVNGRSSEGGNSGGGHHRRDMGPS 564
           R  + +        D  S           +       ++G +  G               
Sbjct: 477 RLDDAMSRFCQMIDDGLS----------PDIITFNTLIHGFALHGK------------WE 514

Query: 565 WMSAMHLVLKEMGVEKEVLMGYKAKLSALINDAKK 599
               +   + + G+    +  + + +  L  + K 
Sbjct: 515 KAEELFYEMMDRGIPPN-VNTFNSMIDKLFKEGKV 548


>UniRef50_Q9LFC5 Pentatricopeptide repeat-containing protein At5g01110 n=8
           Tax=Magnoliophyta RepID=PP360_ARATH
          Length = 729

 Score =  400 bits (1028), Expect = e-110,   Method: Composition-based stats.
 Identities = 51/520 (9%), Positives = 135/520 (25%), Gaps = 27/520 (5%)

Query: 14  GEVAENVGAFTEVMVPVWSRLCDKVIAAYKAGEDIVVLQHFEELRATPELDVIAHDSLIS 73
           G   E   +   + V   + + + +    K  +    L   +E    P  D++ +++LIS
Sbjct: 221 GVYQEISRSGVGINVYTLNIMVNALCKDGKMEKVGTFLSQVQEKGVYP--DIVTYNTLIS 278

Query: 74  AAPDLTVGAVEKKEDDRAAKKERLEYCWGRALLSARHLAGDDDEHINSIVESFEQQFGCV 133
           A     +     +  +    K      +    +          E    +     +     
Sbjct: 279 AYSSKGLMEEAFELMNAMPGKGFSPGVYTYNTVINGLCKHGKYERAKEVFAEMLRSGLSP 338

Query: 134 SGYLRALA-------INAESALEVLQLYQMMEGPVTTRVATAALHRFLT-NDASEVSGLL 185
                           +     +V    +  +        ++ +  F    +  +     
Sbjct: 339 DSTTYRSLLMEACKKGDVVETEKVFSDMRSRDVVPDLVCFSSMMSLFTRSGNLDKALMYF 398

Query: 186 QFLKLNNVPLTREFHDQLEKNFVMRMKTEDAEEVFKDMRNAGVEPVSTHPYNFIFMKTPP 245
             +K   +      +  L + +  +     A  +  +M   G           +      
Sbjct: 399 NSVKEAGLIPDNVIYTILIQGYCRKGMISVAMNLRNEMLQQGCAMDVVTYNTILHGLCKR 458

Query: 246 FKYMDLLDYYEDMLDRGIVPMNSTFRILSRQTQNGGLVNQHFSALARGTTTGSDRRHETE 305
               +    + +M +R + P + T  IL       G +        +             
Sbjct: 459 KMLGEADKLFNEMTERALFPDSYTLTILIDGHCKLGNLQNAMELFQKMKEKRIRL----- 513

Query: 306 GHGGTQAFFATRLEELARLKSSTTLDDALRVLRRMDVEGTPLISGSVVLNVLLSVFCRAG 365
                     T    L        +D A  +   M  +   ++   +  ++L++  C  G
Sbjct: 514 -------DVVTYNTLLDGFGKVGDIDTAKEIWADMVSK--EILPTPISYSILVNALCSKG 564

Query: 366 HIEDTERVLQLAKERGCTPNGATLSRVLKKSNADRFLQAELILPDALEAGDVRLS--DIT 423
           H+ +  RV      +   P     + ++K               + + +           
Sbjct: 565 HLAEAFRVWDEMISKNIKPTVMICNSMIKGYCRSGNASDGESFLEKMISEGFVPDCISYN 624

Query: 424 DVMCHFFNNGMRSQVVRILRAYVV-RCYRNPTESIPHTVALWALRLGPFDWALGFLAILL 482
            ++  F      S+   +++     +    P     +++     R      A   L  ++
Sbjct: 625 TLIYGFVREENMSKAFGLVKKMEEEQGGLVPDVFTYNSILHGFCRQNQMKEAEVVLRKMI 684

Query: 483 ASNDEPLSDRIQRRMHEVVKENRSREILKVLEGHKWDRRS 522
                P        ++  V ++   E  ++ +       S
Sbjct: 685 ERGVNPDRSTYTCMINGFVSQDNLTEAFRIHDEMLQRGFS 724


 Score =  399 bits (1026), Expect = e-109,   Method: Composition-based stats.
 Identities = 69/594 (11%), Positives = 166/594 (27%), Gaps = 56/594 (9%)

Query: 6   KINRPTNSGEVAENVGAF----TEVMVPVWSRLCDKVIAAYKAGEDIVVLQHFEELRATP 61
            I     + ++ E   AF    ++            + +  + G   +    ++E+  + 
Sbjct: 171 LIRTYVQARKLREAHEAFTLLRSKGFTVSIDACNALIGSLVRIGWVELAWGVYQEISRSG 230

Query: 62  E-LDVIAHDSLISAAPDLTVGAVEKKEDDRAAKKERL-EYCWGRALLSARHLAGDDDEHI 119
             ++V   + +++A               +  +K    +      L+SA    G   E  
Sbjct: 231 VGINVYTLNIMVNALCKDGKMEKVGTFLSQVQEKGVYPDIVTYNTLISAYSSKG-LMEEA 289

Query: 120 NSIVESFEQQFGCVSGYLRALAINA-------ESALEVLQLYQMMEGPVTTRVA-TAALH 171
             ++ +   +      Y     IN        E A EV            +    +  + 
Sbjct: 290 FELMNAMPGKGFSPGVYTYNTVINGLCKHGKYERAKEVFAEMLRSGLSPDSTTYRSLLME 349

Query: 172 RFLTNDASEVSGLLQFLKLNNVPLTREFHDQLEKNFVMRMKTEDAEEVFKDMRNAGVEPV 231
                D  E   +   ++  +V         +   F      + A   F  ++ AG+ P 
Sbjct: 350 ACKKGDVVETEKVFSDMRSRDVVPDLVCFSSMMSLFTRSGNLDKALMYFNSVKEAGLIPD 409

Query: 232 STHPYNFIFMKTPPFKYMDLLDYYEDMLDRGIVPMNSTFRILSRQTQNGGLVNQHFSALA 291
           +      I            ++   +ML +G      T+  +        ++ +      
Sbjct: 410 NVIYTILIQGYCRKGMISVAMNLRNEMLQQGCAMDVVTYNTILHGLCKRKMLGEADKLFN 469

Query: 292 RGTTTGSDRRHETEGHGGTQAFFATRLEELARLKSSTTLDDALRVLRRMDVEGTPLISGS 351
             T                     T    +        L +A+ + ++M  +   +    
Sbjct: 470 EMTERALF------------PDSYTLTILIDGHCKLGNLQNAMELFQKMKEK--RIRLDV 515

Query: 352 VVLNVLLSVFCRAGHIEDTERVLQLAKERGCTPNGATLSRVLKKSNADRFLQAELILPDA 411
           V  N LL  F + G I+  + +      +   P   + S ++    +   L     + D 
Sbjct: 516 VTYNTLLDGFGKVGDIDTAKEIWADMVSKEILPTPISYSILVNALCSKGHLAEAFRVWDE 575

Query: 412 LEAGDVRLSD--ITDVMCHFFNNGMRSQVVRILRAYVVRCYRNPTESIPHTVALWALRLG 469
           + + +++ +      ++  +  +G  S     L   +   +  P     +T+    +R  
Sbjct: 576 MISKNIKPTVMICNSMIKGYCRSGNASDGESFLEKMISEGFV-PDCISYNTLIYGFVREE 634

Query: 470 PFDWALGFLAILLAS--NDEPLSDRIQRRMHEVVKENRSREILKVLEGHKWDRRSILLAP 527
               A G +  +        P        +H   ++N+ +E   VL        +   + 
Sbjct: 635 NMSKAFGLVKKMEEEQGGLVPDVFTYNSILHGFCRQNQMKEAEVVLRKMIERGVNPDRST 694

Query: 528 QLQEPTNSSDGAGEVNGRSSEGGNSGGGHHRRDMGPSWMSAMHLVLKEMGVEKE 581
                         +NG                   +    +H  + + G   +
Sbjct: 695 ----------YTCMINGFV------------SQDNLTEAFRIHDEMLQRGFSPD 726


 Score =  389 bits (999), Expect = e-106,   Method: Composition-based stats.
 Identities = 80/597 (13%), Positives = 174/597 (29%), Gaps = 61/597 (10%)

Query: 30  VWSRLCDKVIAAYKAGEDIVVLQHFEELRATPELDVIAHDSLISAAPDLTVGAVEKKEDD 89
             S +   ++ + +  +    L     +R +    +   +SL S   +            
Sbjct: 115 SLSAMIHILVRSGRLSDAQSCLLRM--IRRSGVSRLEIVNSLDSTFSNCGSNDSVFD--- 169

Query: 90  RAAKKERLEYCWGRALLSARHLAGDDDEHINSIVESFEQQFGC-----VSGYLRALAI-- 142
                          LL   ++        +        +         +  + +L    
Sbjct: 170 ---------------LLIRTYVQARKLREAHEAFTLLRSKGFTVSIDACNALIGSLVRIG 214

Query: 143 NAESALEVLQLYQMMEGPVTTRVATAALHRFLT-NDASEVSGLLQFLKLNNVPLTREFHD 201
             E A  V Q        +        ++         +V   L  ++   V      ++
Sbjct: 215 WVELAWGVYQEISRSGVGINVYTLNIMVNALCKDGKMEKVGTFLSQVQEKGVYPDIVTYN 274

Query: 202 QLEKNFVMRMKTEDAEEVFKDMRNAGVEPVSTHPYNFIFMKTPPFKYMDLLDYYEDMLDR 261
            L   +  +   E+A E+   M   G  P        I       KY    + + +ML  
Sbjct: 275 TLISAYSSKGLMEEAFELMNAMPGKGFSPGVYTYNTVINGLCKHGKYERAKEVFAEMLRS 334

Query: 262 GIVPMNSTFRILSRQTQNGGLVNQHFSALARGTTTGSDRRHETEGHGGTQAFFATRLEEL 321
           G+ P ++T+R L  +    G V +     +   +                         +
Sbjct: 335 GLSPDSTTYRSLLMEACKKGDVVETEKVFSDMRSRDV------------VPDLVCFSSMM 382

Query: 322 ARLKSSTTLDDALRVLRRMDVEGTPLISGSVVLNVLLSVFCRAGHIEDTERVLQLAKERG 381
           +    S  LD AL     +   G  LI  +V+  +L+  +CR G I     +     ++G
Sbjct: 383 SLFTRSGNLDKALMYFNSVKEAG--LIPDNVIYTILIQGYCRKGMISVAMNLRNEMLQQG 440

Query: 382 CTPNGATLSRVLKKSNADRFLQAELILPDALEAGDVRLSDI--TDVMCHFFNNGMRSQVV 439
           C  +  T + +L      + L     L + +    +       T ++      G     +
Sbjct: 441 CAMDVVTYNTILHGLCKRKMLGEADKLFNEMTERALFPDSYTLTILIDGHCKLGNLQNAM 500

Query: 440 RILRAYVVRCYRNPTESIPHTVALWALRLGPFDWALGFLAILLASNDEPLSDRIQRRMHE 499
            + +    +  R       +T+     ++G  D A    A +++    P        ++ 
Sbjct: 501 ELFQKMKEKRIRL-DVVTYNTLLDGFGKVGDIDTAKEIWADMVSKEILPTPISYSILVNA 559

Query: 500 VVKENRSREILKVLEGHKWDRRS---ILLAPQLQEP---TNSSDGAGEVNGRSSEGGNSG 553
           +  +    E  +V +           ++    ++      N+SDG   +    SEG    
Sbjct: 560 LCSKGHLAEAFRVWDEMISKNIKPTVMICNSMIKGYCRSGNASDGESFLEKMISEGFVPD 619

Query: 554 GGHH-------RRDMGPSWMSAMHLVLKEM--GVEKEVLMGYKAKLSALINDAKKKR 601
              +        R+   S    +   ++E   G+  + +  Y + L       + K 
Sbjct: 620 CISYNTLIYGFVREENMSKAFGLVKKMEEEQGGLVPD-VFTYNSILHGFCRQNQMKE 675


 Score =  377 bits (969), Expect = e-103,   Method: Composition-based stats.
 Identities = 61/502 (12%), Positives = 140/502 (27%), Gaps = 34/502 (6%)

Query: 3   AEKKINRPTNSG-EVAENVGAFTEVMVPVWSRLCDKVIAAYKAGEDIVVLQHFEELRATP 61
           A  K  +    G  +++         +  ++ L     +    G      +    +    
Sbjct: 244 ALCKDGKMEKVGTFLSQVQEKGVYPDIVTYNTLISAYSS---KGLMEEAFELMNAMPGKG 300

Query: 62  -ELDVIAHDSLISAAPDLTVGAVEKKEDDRAAKKERL-EYCWGRALLSARHLAGDDDEHI 119
               V  ++++I+           K+      +     +    R+LL      GD  E  
Sbjct: 301 FSPGVYTYNTVINGLCKHGKYERAKEVFAEMLRSGLSPDSTTYRSLLMEACKKGDVVET- 359

Query: 120 NSIVESFEQQFGCVSGYLRALA-------INAESALEVLQLYQMMEGPVTTRVATAALHR 172
             +      +         +          N + AL      +         + T  +  
Sbjct: 360 EKVFSDMRSRDVVPDLVCFSSMMSLFTRSGNLDKALMYFNSVKEAGLIPDNVIYTILIQG 419

Query: 173 FLTNDA-SEVSGLLQFLKLNNVPLTREFHDQLEKNFVMRMKTEDAEEVFKDMRNAGVEPV 231
           +      S    L   +      +    ++ +      R    +A+++F +M    + P 
Sbjct: 420 YCRKGMISVAMNLRNEMLQQGCAMDVVTYNTILHGLCKRKMLGEADKLFNEMTERALFPD 479

Query: 232 STHPYNFIFMKTPPFKYMDLLDYYEDMLDRGIVPMNSTFRILSRQTQNGGLVNQHFSALA 291
           S      I          + ++ ++ M ++ I     T+  L       G ++      A
Sbjct: 480 SYTLTILIDGHCKLGNLQNAMELFQKMKEKRIRLDVVTYNTLLDGFGKVGDIDTAKEIWA 539

Query: 292 RGTTTGSDRRHETEGHGGTQAFFATRLEELARLKSSTTLDDALRVLRRMDVEGTPLISGS 351
              +                    +    +  L S   L +A RV   M  +   +    
Sbjct: 540 DMVSKEIL------------PTPISYSILVNALCSKGHLAEAFRVWDEMISK--NIKPTV 585

Query: 352 VVLNVLLSVFCRAGHIEDTERVLQLAKERGCTPNGATLSRVLKKSNADRFLQAELILPDA 411
           ++ N ++  +CR+G+  D E  L+     G  P+  + + ++     +  +     L   
Sbjct: 586 MICNSMIKGYCRSGNASDGESFLEKMISEGFVPDCISYNTLIYGFVREENMSKAFGLVKK 645

Query: 412 LEAG--DVRLS--DITDVMCHFFNNGMRSQVVRILRAYVVRCYRNPTESIPHTVALWALR 467
           +E     +         ++  F       +   +LR  + R   NP  S    +    + 
Sbjct: 646 MEEEQGGLVPDVFTYNSILHGFCRQNQMKEAEVVLRKMIERGV-NPDRSTYTCMINGFVS 704

Query: 468 LGPFDWALGFLAILLASNDEPL 489
                 A      +L     P 
Sbjct: 705 QDNLTEAFRIHDEMLQRGFSPD 726


 Score =  283 bits (726), Expect = 1e-74,   Method: Composition-based stats.
 Identities = 57/480 (11%), Positives = 116/480 (24%), Gaps = 94/480 (19%)

Query: 174 LTNDASEVSGLLQFLKLN--NVPLTREFHDQLEKNFVMRMKTEDAEEVFKDM-------- 223
             ND +     +  L  +  N   T      +    V   +  DA+     M        
Sbjct: 88  CRNDLTLGQRFVDQLGFHFPNFKHTSLSLSAMIHILVRSGRLSDAQSCLLRMIRRSGVSR 147

Query: 224 --------------------------------------------RNAGVEPVSTHPYNFI 239
                                                       R+ G           I
Sbjct: 148 LEIVNSLDSTFSNCGSNDSVFDLLIRTYVQARKLREAHEAFTLLRSKGFTVSIDACNALI 207

Query: 240 FMKTPPFKYMDLLDYYEDMLDRGIVPMNSTFRILSRQTQNGGLVNQHFSALARGTTTGSD 299
                          Y+++   G+     T  I+       G + +  + L++       
Sbjct: 208 GSLVRIGWVELAWGVYQEISRSGVGINVYTLNIMVNALCKDGKMEKVGTFLSQVQEK--- 264

Query: 300 RRHETEGHGGTQAFFATRLEELARLKSSTTLDDALRVLRRMDVEGTPLISGSVVLNVLLS 359
                    G      T    ++   S   +++A  ++  M  +G     G    N +++
Sbjct: 265 ---------GVYPDIVTYNTLISAYSSKGLMEEAFELMNAMPGKG--FSPGVYTYNTVIN 313

Query: 360 VFCRAGHIEDTERVLQLAKERGCTPNGATLSRVLKKSNADRFLQAELILPDALEAGDVRL 419
             C+ G  E  + V       G +P+  T   +L ++     +     +   + + DV  
Sbjct: 314 GLCKHGKYERAKEVFAEMLRSGLSPDSTTYRSLLMEACKKGDVVETEKVFSDMRSRDVVP 373

Query: 420 S--DITDVMCHFFNNGMRSQVVRILRAYVVRCYRNPTESIPHTVALWALRLGPFDWALGF 477
                + +M  F  +G   + +    +        P   I   +     R G    A+  
Sbjct: 374 DLVCFSSMMSLFTRSGNLDKALMYFNSVKEAGLI-PDNVIYTILIQGYCRKGMISVAMNL 432

Query: 478 LAILLASNDEPLSDRIQRRMHEVVKENRSREILKVLEGHKWDRRSILLAPQLQEPTNSSD 537
              +L              +H + K     E  K+                     +S  
Sbjct: 433 RNEMLQQGCAMDVVTYNTILHGLCKRKMLGEADKLFNEMTER----------ALFPDSYT 482

Query: 538 GAGEVNGRSSEGGNSGGGHHRRDMGPSWMSAMHLVLKEMGVEKEVLMGYKAKLSALINDA 597
               ++G    G                   +   +KE  +  +V+  Y   L       
Sbjct: 483 LTILIDGHCKLGN------------LQNAMELFQKMKEKRIRLDVV-TYNTLLDGFGKVG 529


 Score = 57.1 bits (137), Expect = 2e-06,   Method: Composition-based stats.
 Identities = 11/195 (5%), Positives = 38/195 (19%), Gaps = 62/195 (31%)

Query: 2   GAEKKINRPTNSGEVAENVGAFTEVMVPVWSRLCDKVIAAYKAGEDIVVLQHFEELRATP 61
           G  +  N       + + +          ++ L    +      +   +++  EE +   
Sbjct: 594 GYCRSGNASDGESFLEKMISEGFVPDCISYNTLIYGFVREENMSKAFGLVKKMEEEQGGL 653

Query: 62  ELDVIAHDSLISAAPDLTVGAVEKKEDDRAAKKERLEYCWGRALLSARHLAGDDDEHINS 121
             DV  ++S++                                         +  +    
Sbjct: 654 VPDVFTYNSILHGFCRQ-----------------------------------NQMKEAEV 678

Query: 122 IVESFEQQFGCVSGYLRALAINAESALEVLQLYQMMEGPVTTRVATAALHRFLTNDASEV 181
           ++    ++            IN                                ++ +E 
Sbjct: 679 VLRKMIERGVNPDRSTYTCMING---------------------------FVSQDNLTEA 711

Query: 182 SGLLQFLKLNNVPLT 196
             +   +        
Sbjct: 712 FRIHDEMLQRGFSPD 726


>UniRef50_B9I898 Predicted protein n=2 Tax=Populus trichocarpa RepID=B9I898_POPTR
          Length = 585

 Score =  400 bits (1028), Expect = e-110,   Method: Composition-based stats.
 Identities = 70/587 (11%), Positives = 160/587 (27%), Gaps = 68/587 (11%)

Query: 27  MVPVWSRLCDKVIAAYKAGE--DIVVLQHFEELRATPELDVIAHDSLISAAPDLTVGAVE 84
            +   S       + Y         V    + L   P   V+  + L+ +       +  
Sbjct: 29  NISPSSITNGGFCSNYNNLHSVADAVASFNQLLGIRPLPPVVVFNKLLGSLVKKKHYSTV 88

Query: 85  KKEDDRAAKKE-RLEYCWGRALLSARHLAGDDDEHINSIVESFEQQFGCVSGYLRALAIN 143
                +      R        L++    +  D  H                         
Sbjct: 89  ISLCKQMDLSNIRPNVYTLTILINCLCHSNRDHVHF------------------------ 124

Query: 144 AESALEVLQLYQMMEGPVTTRVATAALHRFL-TNDASEVSGLLQFLKLNNVPLTREFHDQ 202
              A   L     +    T       L+         +   L   +       +   +  
Sbjct: 125 ---AFSALGKMFKLGLQPTHVTFGTLLNGLCSKAKIIDAVKLFDEIGKMGFAPSLITYTT 181

Query: 203 LEKNFVMRMKTEDAEEVFKDMRNAGVEPVSTHPYNFIFMKTPPFKYMDLLDYYEDMLDRG 262
           + K       T +A ++ K M   G +P        I       +  + + ++ +M+D+G
Sbjct: 182 IIKGLCKIGHTTNALQLLKKMEEKGCKPDVVAYNTVIDSLCKDRRANEAMYFFSEMVDQG 241

Query: 263 IVPMNSTFRILSRQTQNGGLVNQHFSALARGTTTGS-----------------------D 299
           I P   T+  +     N G +N+  S   +                              
Sbjct: 242 IPPNVVTYSSILHGFCNLGQLNEATSLFKQMIGRNVMPNTVTFTILVDGLCKEGMILEAR 301

Query: 300 RRHETEGHGGTQAFFATRLEELARLKSSTTLDDALRVLRRMDVEGTPLISGSVVLNVLLS 359
           R  E     G +    T    +      + +D+A ++   M  +G        V N+L++
Sbjct: 302 RVFEMMTENGVEPDAYTYSALMDGYCLQSQMDEAQKLFDIMVGKG--FAPSVRVYNILIN 359

Query: 360 VFCRAGHIEDTERVLQLAKERGCTPNGATLSRVLKKSNADRFLQAELILPDALEAGDVRL 419
             C++  + + + +L    +R  TP+  T S +++        Q    L   + +  +  
Sbjct: 360 GHCKSRRLNEAKTLLSEMYDRDLTPDTVTYSTLMQGFCQAGRPQVAQKLFKEMCSYGLLP 419

Query: 420 S--DITDVMCHFFNNGMRSQVVRILRAYVVRCYRNPTESIPHTVALWALRLGPFDWALGF 477
                + ++     +G   +  R+L+A        P   I + +       G  + A   
Sbjct: 420 DSITYSILLDGLCKHGHLDEAFRLLKAMQESKI-EPHICIYNILIQGMCNFGKLEAAREL 478

Query: 478 LAILLASNDEPLSDRIQRRMHEVVKENRSREILKVLEGHKWDRRSILLAPQLQEPTNSSD 537
            + L     +P        +  ++KE  S E  ++      +   +  +           
Sbjct: 479 FSNLFVKGIQPSVVTYTVMISGLLKEGLSNEACEMFRKMVVNG-CLPNSCTYNVAIQGFL 537

Query: 538 GAGE-------VNGRSSEGGNSGGGHHRRDMGPSWMSAMHLV-LKEM 576
             G+       +      G ++     +  +       +    ++  
Sbjct: 538 RNGDPSNAVRLIEEMVGRGFSADSSTFQMLLDLESNDEIISRFMRRS 584


 Score =  387 bits (994), Expect = e-106,   Method: Composition-based stats.
 Identities = 65/492 (13%), Positives = 145/492 (29%), Gaps = 25/492 (5%)

Query: 18  ENVGAFTEVMVPVWSRLCDKVIAAYKAGEDIVVLQHFEELRATPELDVIAHDSLISAAPD 77
           +   +     V   + L + +  + +           +  +   +   +   +L++    
Sbjct: 94  QMDLSNIRPNVYTLTILINCLCHSNRDHVHFAFSALGKMFKLGLQPTHVTFGTLLNGLCS 153

Query: 78  LTVGAVEKKEDDRAAKKERLEYCWGRALLSARHLAGDDDEHINSIVESFEQQFGCVSGYL 137
                   K  D   K            +           +   +++  E++        
Sbjct: 154 KAKIIDAVKLFDEIGKMGFAPSLITYTTIIKGLCKIGHTTNALQLLKKMEEKGCKPDVVA 213

Query: 138 RALAIN-------AESALEVLQLYQMMEGPVTTRVATAALHRFLT-NDASEVSGLLQFLK 189
               I+       A  A+           P      ++ LH F      +E + L + + 
Sbjct: 214 YNTVIDSLCKDRRANEAMYFFSEMVDQGIPPNVVTYSSILHGFCNLGQLNEATSLFKQMI 273

Query: 190 LNNVPLTREFHDQLEKNFVMRMKTEDAEEVFKDMRNAGVEPVSTHPYNFIFMKTPPFKYM 249
             NV         L           +A  VF+ M   GVEP +      +       +  
Sbjct: 274 GRNVMPNTVTFTILVDGLCKEGMILEARRVFEMMTENGVEPDAYTYSALMDGYCLQSQMD 333

Query: 250 DLLDYYEDMLDRGIVPMNSTFRILSRQTQNGGLVNQHFSALARGTTTGSDRRHETEGHGG 309
           +    ++ M+ +G  P    + IL         +N+  + L+                  
Sbjct: 334 EAQKLFDIMVGKGFAPSVRVYNILINGHCKSRRLNEAKTLLSEMYDRD------------ 381

Query: 310 TQAFFATRLEELARLKSSTTLDDALRVLRRMDVEGTPLISGSVVLNVLLSVFCRAGHIED 369
                 T    +     +     A ++ + M   G  L+  S+  ++LL   C+ GH+++
Sbjct: 382 LTPDTVTYSTLMQGFCQAGRPQVAQKLFKEMCSYG--LLPDSITYSILLDGLCKHGHLDE 439

Query: 370 TERVLQLAKERGCTPNGATLSRVLKKSNADRFLQAELILPDALEAGDVRL--SDITDVMC 427
             R+L+  +E    P+    + +++       L+A   L   L    ++      T ++ 
Sbjct: 440 AFRLLKAMQESKIEPHICIYNILIQGMCNFGKLEAARELFSNLFVKGIQPSVVTYTVMIS 499

Query: 428 HFFNNGMRSQVVRILRAYVVRCYRNPTESIPHTVALWALRLGPFDWALGFLAILLASNDE 487
                G+ ++   + R  VV     P     +      LR G    A+  +  ++     
Sbjct: 500 GLLKEGLSNEACEMFRKMVVNGCL-PNSCTYNVAIQGFLRNGDPSNAVRLIEEMVGRGFS 558

Query: 488 PLSDRIQRRMHE 499
             S   Q  +  
Sbjct: 559 ADSSTFQMLLDL 570


 Score =  382 bits (983), Expect = e-104,   Method: Composition-based stats.
 Identities = 55/491 (11%), Positives = 128/491 (26%), Gaps = 38/491 (7%)

Query: 130 FGCVSGYLRALAI--NAESALEVLQLYQMMEGPVTTRVATAALHRFLTNDASE---VSGL 184
               +  L +L    +  + + + +   +          T  ++    ++          
Sbjct: 69  VVVFNKLLGSLVKKKHYSTVISLCKQMDLSNIRPNVYTLTILINCLCHSNRDHVHFAFSA 128

Query: 185 LQFLKLNNVPLTREFHDQLEKNFVMRMKTEDAEEVFKDMRNAGVEPVSTHPYNFIFMKTP 244
           L  +    +  T      L      + K  DA ++F ++   G  P        I     
Sbjct: 129 LGKMFKLGLQPTHVTFGTLLNGLCSKAKIIDAVKLFDEIGKMGFAPSLITYTTIIKGLCK 188

Query: 245 PFKYMDLLDYYEDMLDRGIVPMNSTFRILSRQTQNGGLVNQHFSALARGTTTGSDRRHET 304
                + L   + M ++G  P    +  +          N+     +             
Sbjct: 189 IGHTTNALQLLKKMEEKGCKPDVVAYNTVIDSLCKDRRANEAMYFFSEM----------- 237

Query: 305 EGHGGTQAFFATRLEELARLKSSTTLDDALRVLRRMDVEGTPLISGSVVLNVLLSVFCRA 364
               G      T    L    +   L++A  + ++M   G  ++  +V   +L+   C+ 
Sbjct: 238 -VDQGIPPNVVTYSSILHGFCNLGQLNEATSLFKQMI--GRNVMPNTVTFTILVDGLCKE 294

Query: 365 GHIEDTERVLQLAKERGCTPNGATLSRVLKKSNADRFLQAELILPDALEAGDVRLSD--I 422
           G I +  RV ++  E G  P+  T S ++        +     L D +       S    
Sbjct: 295 GMILEARRVFEMMTENGVEPDAYTYSALMDGYCLQSQMDEAQKLFDIMVGKGFAPSVRVY 354

Query: 423 TDVMCHFFNNGMRSQVVRILRAYVVRCYRNPTESIPHTVALWALRLGPFDWALGFLAILL 482
             ++     +   ++   +L     R    P      T+     + G    A      + 
Sbjct: 355 NILINGHCKSRRLNEAKTLLSEMYDRDL-TPDTVTYSTLMQGFCQAGRPQVAQKLFKEMC 413

Query: 483 ASNDEPLSDRIQRRMHEVVKENRSREILKVLEGHKWDRRSILLAPQLQEPTNSSDGAGEV 542
           +    P S      +  + K     E  ++L+  +  +                   G++
Sbjct: 414 SYGLLPDSITYSILLDGLCKHGHLDEAFRLLKAMQESKIE-PHICIYNILIQGMCNFGKL 472

Query: 543 NGRSSEG--------------GNSGGGHHRRDMGPSWMSAMHLVLKEMGVEKEVLMGYKA 588
                                         ++   +    M   +   G        Y  
Sbjct: 473 EAARELFSNLFVKGIQPSVVTYTVMISGLLKEGLSNEACEMFRKMVVNGCLPNS-CTYNV 531

Query: 589 KLSALINDAKK 599
            +   + +   
Sbjct: 532 AIQGFLRNGDP 542


 Score =  354 bits (910), Expect = 4e-96,   Method: Composition-based stats.
 Identities = 55/458 (12%), Positives = 125/458 (27%), Gaps = 27/458 (5%)

Query: 16  VAENVGAFTEVMVPVWSRLCDKVIAAYKAGEDIVVLQHFEELRATPELDVIAHDSLISAA 75
           + +      +     +  L + + +  K  + + +     ++   P L  I + ++I   
Sbjct: 129 LGKMFKLGLQPTHVTFGTLLNGLCSKAKIIDAVKLFDEIGKMGFAPSL--ITYTTIIKGL 186

Query: 76  PDLTVGAVEKKEDDRAAKKERLEYCWGRALLSARHLAGDDDEHINSIVESFEQQFGCVSG 135
             +       +   +  +K           +                      Q    + 
Sbjct: 187 CKIGHTTNALQLLKKMEEKGCKPDVVAYNTVIDSLCKDRRANEAMYFFSEMVDQGIPPNV 246

Query: 136 YLRALAINA-------ESALEVLQLYQMMEGPVTTRVATAALHRFLTNDA-SEVSGLLQF 187
              +  ++          A  + +          T   T  +          E   + + 
Sbjct: 247 VTYSSILHGFCNLGQLNEATSLFKQMIGRNVMPNTVTFTILVDGLCKEGMILEARRVFEM 306

Query: 188 LKLNNVPLTREFHDQLEKNFVMRMKTEDAEEVFKDMRNAGVEPVSTHPYNFIFMKTPPFK 247
           +  N V      +  L   + ++ + ++A+++F  M   G  P        I       +
Sbjct: 307 MTENGVEPDAYTYSALMDGYCLQSQMDEAQKLFDIMVGKGFAPSVRVYNILINGHCKSRR 366

Query: 248 YMDLLDYYEDMLDRGIVPMNSTFRILSRQTQNGGLVNQHFSALARGTTTGSDRRHETEGH 307
             +      +M DR + P   T+  L +     G             +            
Sbjct: 367 LNEAKTLLSEMYDRDLTPDTVTYSTLMQGFCQAGRPQVAQKLFKEMCS------------ 414

Query: 308 GGTQAFFATRLEELARLKSSTTLDDALRVLRRMDVEGTPLISGSVVLNVLLSVFCRAGHI 367
            G      T    L  L     LD+A R+L+ M      +     + N+L+   C  G +
Sbjct: 415 YGLLPDSITYSILLDGLCKHGHLDEAFRLLKAMQES--KIEPHICIYNILIQGMCNFGKL 472

Query: 368 EDTERVLQLAKERGCTPNGATLSRVLKKSNADRFLQAELILPDALEAGDVRLS--DITDV 425
           E    +      +G  P+  T + ++     +        +   +       +       
Sbjct: 473 EAARELFSNLFVKGIQPSVVTYTVMISGLLKEGLSNEACEMFRKMVVNGCLPNSCTYNVA 532

Query: 426 MCHFFNNGMRSQVVRILRAYVVRCYRNPTESIPHTVAL 463
           +  F  NG  S  VR++   V R +     S    +  
Sbjct: 533 IQGFLRNGDPSNAVRLIEEMVGRGFSA-DSSTFQMLLD 569


 Score =  324 bits (830), Expect = 1e-86,   Method: Composition-based stats.
 Identities = 54/424 (12%), Positives = 106/424 (25%), Gaps = 42/424 (9%)

Query: 178 ASEVSGLLQFLKLNNVPLTREFHDQLEKNFVMRMKTEDAEEVFKDMRNAGVEPVSTHPYN 237
            ++       L            ++L  + V +        + K M  + + P       
Sbjct: 50  VADAVASFNQLLGIRPLPPVVVFNKLLGSLVKKKHYSTVISLCKQMDLSNIRPNVYTLTI 109

Query: 238 FIFMKTPPFK--YMDLLDYYEDMLDRGIVPMNSTFRILSRQTQNGGLVNQHFSALARGTT 295
            I       +            M   G+ P + TF  L     +   +            
Sbjct: 110 LINCLCHSNRDHVHFAFSALGKMFKLGLQPTHVTFGTLLNGLCSKAKIIDAVKLFDEI-- 167

Query: 296 TGSDRRHETEGHGGTQAFFATRLEELARLKSSTTLDDALRVLRRMDVEGTPLISGSVVLN 355
                     G  G      T    +  L       +AL++L++M+ +G       V  N
Sbjct: 168 ----------GKMGFAPSLITYTTIIKGLCKIGHTTNALQLLKKMEEKGC--KPDVVAYN 215

Query: 356 VLLSVFCRAGHIEDTERVLQLAKERGCTPNGATLSRVLKKSNADRFLQAELILPDALEAG 415
            ++   C+     +         ++G  PN  T S +L        L     L   +   
Sbjct: 216 TVIDSLCKDRRANEAMYFFSEMVDQGIPPNVVTYSSILHGFCNLGQLNEATSLFKQMIGR 275

Query: 416 DVRLSD--ITDVMCHFFNNGMRSQVVRILRAYVVRCYRNPTESIPHTVALWALRLGPFDW 473
           +V  +    T ++      GM  +  R+           P       +          D 
Sbjct: 276 NVMPNTVTFTILVDGLCKEGMILEARRVFEMMTENGV-EPDAYTYSALMDGYCLQSQMDE 334

Query: 474 ALGFLAILLASNDEPLSDRIQRRMHEVVKENRSREILKVLEGHKWDRRSILLAPQLQEPT 533
           A     I++     P        ++   K  R  E   +L        +           
Sbjct: 335 AQKLFDIMVGKGFAPSVRVYNILINGHCKSRRLNEAKTLLSEMYDRDLT----------P 384

Query: 534 NSSDGAGEVNGRSSEGGNSGGGHHRRDMGPSWMSAMHLVLKEMGVEKEVLMGYKAKLSAL 593
           ++   +  + G    G             P     +   +   G+  + +  Y   L  L
Sbjct: 385 DTVTYSTLMQGFCQAGR------------PQVAQKLFKEMCSYGLLPDSI-TYSILLDGL 431

Query: 594 INDA 597
               
Sbjct: 432 CKHG 435


 Score =  292 bits (747), Expect = 4e-77,   Method: Composition-based stats.
 Identities = 48/411 (11%), Positives = 113/411 (27%), Gaps = 38/411 (9%)

Query: 192 NVPLTREFHDQLEKNFVMRMKTEDAEEVFKDMRNAGVEPVSTHPYNFIFMKTPPFKYMDL 251
           N+  +   +     N+       DA   F  +      P        +        Y  +
Sbjct: 29  NISPSSITNGGFCSNYNNLHSVADAVASFNQLLGIRPLPPVVVFNKLLGSLVKKKHYSTV 88

Query: 252 LDYYEDMLDRGIVPMNSTFRILSRQTQNGGLVNQHFSALARGTTTGSDRRHETEGHGGTQ 311
           +   + M    I P   T  IL     +                  +          G Q
Sbjct: 89  ISLCKQMDLSNIRPNVYTLTILINCLCHSNR----------DHVHFAFSALGKMFKLGLQ 138

Query: 312 AFFATRLEELARLKSSTTLDDALRVLRRMDVEGTPLISGSVVLNVLLSVFCRAGHIEDTE 371
               T    L  L S   + DA+++   +   G       +    ++   C+ GH  +  
Sbjct: 139 PTHVTFGTLLNGLCSKAKIIDAVKLFDEIGKMG--FAPSLITYTTIIKGLCKIGHTTNAL 196

Query: 372 RVLQLAKERGCTPNGATLSRVLKKSNADRFLQAELILPDALEAGDVRLS--DITDVMCHF 429
           ++L+  +E+GC P+    + V+     DR     +     +    +  +    + ++  F
Sbjct: 197 QLLKKMEEKGCKPDVVAYNTVIDSLCKDRRANEAMYFFSEMVDQGIPPNVVTYSSILHGF 256

Query: 430 FNNGMRSQVVRILRAYVVRCYRNPTESIPHTVALWALRLGPFDWALGFLAILLASNDEPL 489
            N G  ++   + +  + R    P       +     + G    A     ++  +  EP 
Sbjct: 257 CNLGQLNEATSLFKQMIGRNVM-PNTVTFTILVDGLCKEGMILEARRVFEMMTENGVEPD 315

Query: 490 SDRIQRRMHEVVKENRSREILKVLEGHKWDRRSILLAPQLQEPTNSSDGAGEVNGRSSEG 549
           +      M     +++  E  K+ +       +  +                +NG     
Sbjct: 316 AYTYSALMDGYCLQSQMDEAQKLFDIMVGKGFAPSVR----------VYNILINGHCKS- 364

Query: 550 GNSGGGHHRRDMGPSWMSAMHLVLKEMGVEKEVLMGYKAKLSALINDAKKK 600
                         +    +   + +  +  + +  Y   +       + +
Sbjct: 365 -----------RRLNEAKTLLSEMYDRDLTPDTV-TYSTLMQGFCQAGRPQ 403


>UniRef50_D1HZ16 Whole genome shotgun sequence of line PN40024,
           scaffold_20.assembly12x (Fragment) n=4 Tax=Vitis
           vinifera RepID=D1HZ16_VITVI
          Length = 572

 Score =  398 bits (1024), Expect = e-109,   Method: Composition-based stats.
 Identities = 58/531 (10%), Positives = 148/531 (27%), Gaps = 48/531 (9%)

Query: 72  ISAAPDLTVGAVEKKEDDRAAKKERLEYCWGRALLSARHLAGDDDEHINSIVESFEQQFG 131
           +S    L              K+           L       +       + +   ++  
Sbjct: 49  LSPFESLRAVGCGFGVFGGFLKRGFEPDAVTVTTLVKGVWMENGIPDAVQLFDEMTEKGL 108

Query: 132 CVSGYLRALAINAE-------SALEVLQLYQMMEGPVTTRVATAALHRFLTNDAS-EVSG 183
                   + IN          A+++ +  +              +     +  + E   
Sbjct: 109 FGDAKTYGILINGLCKARKTGLAIKLHEKMKGNCKG-DVFTYGMIIDSLCKDGMTTEALD 167

Query: 184 LLQFLKLNNVPLTREFHDQLEKNFVMRMKTEDAEEVFKDMRNAGVEPVSTHPYNFIFMKT 243
           +   +    +      +  L        + ++A E FK+M   G+        + I   +
Sbjct: 168 MFSEMIGAGILPDVVVYSSLMDGLCRFGRLKEALEFFKEMEGRGISADVYTYNSLIHGLS 227

Query: 244 PPFKYMDLLDYYEDMLDRGIVPMNSTFRILSRQTQNGGLVNQHFSALARGTTTGSDRRHE 303
               + ++  +   M+DRG  P   TF IL       G V +    L             
Sbjct: 228 RAGLWKEVTWFLNLMVDRGFSPDAFTFTILIDGLCKEGKVGEAQQILELMHHK------- 280

Query: 304 TEGHGGTQAFFATRLEELARLKSSTTLDDALRVLRRMDVEGTPLISGSVVLNVLLSVFCR 363
                G +    T    +  L     L+DA ++   +   G  +       N+L++ +C+
Sbjct: 281 -----GKEPDILTYNTLMNGLCLVGQLEDATKLFESLADRG--IKLNVFSYNILINGYCK 333

Query: 364 AGHIEDTERVLQLAKERGCTPNGATLSRVLKKSNADRFLQAELILPDALEAGD--VRLSD 421
              I++  R+ +  + +G  P+  T + ++        ++    L   ++     ++LS 
Sbjct: 334 DQKIDEAFRLFEEMRPKGLKPSTVTYNTLIGALCQSGRVRTAQKLFVEMQTCGQFLKLST 393

Query: 422 ITDVMCHFFNNGMRSQVVRILRAYVVRCYRNPTESIPHTVALWALRLGPFDWALGFLAIL 481
              ++     NG   + + + ++     ++ P   +   +     R G  + A      +
Sbjct: 394 YCVLLDGLCKNGHLEEAIDLFQSIKKTEHK-PNIEVFSILLDGMCRAGKLEEAWKQFDEI 452

Query: 482 LASNDEPLSDRIQRRMHEVVKENRSREILKVLEGHKWDRRSILLAPQLQEPTNSSDGAGE 541
             +  EP +      ++ +  +    E +K+L   +                        
Sbjct: 453 SKNGLEPDTIAYNILINGLCNKGMLSEAVKLLWQMEEKGCLPDSIT-------------- 498

Query: 542 VNGRSSEGGNSGGGHHRRDMGPSWMSAMHLVLKEMGVEKEVLMGYKAKLSA 592
                           + +        +   ++      +  +       A
Sbjct: 499 -------FNVIIQNLLKENEIHE-AIQLLEEMRNRNFSPDEAVTSMLLCLA 541


 Score =  397 bits (1022), Expect = e-109,   Method: Composition-based stats.
 Identities = 59/507 (11%), Positives = 137/507 (27%), Gaps = 51/507 (10%)

Query: 20  VGAFTEVMVPVWSRLCDKVIAAYKAGEDIVVLQHFEELRATPEL-DVIAHDSLISAAPDL 78
           +    E      + L   V   +        +Q F+E+       D   +  LI+     
Sbjct: 69  LKRGFEPDAVTVTTLVKGV---WMENGIPDAVQLFDEMTEKGLFGDAKTYGILINGLCKA 125

Query: 79  TVGAVEKKEDDRAAKKERLEYCWGRALLSARHLAGDDDEHINSIVESFEQQFGCVSGYLR 138
               +  K  ++     + +      ++ +    G                         
Sbjct: 126 RKTGLAIKLHEKMKGNCKGDVFTYGMIIDSLCKDG------------------------- 160

Query: 139 ALAINAESALEVLQLYQMMEGPVTTRVATAALHRFLT-NDASEVSGLLQFLKLNNVPLTR 197
                   AL++              V ++ +          E     + ++   +    
Sbjct: 161 ----MTTEALDMFSEMIGAGILPDVVVYSSLMDGLCRFGRLKEALEFFKEMEGRGISADV 216

Query: 198 EFHDQLEKNFVMRMKTEDAEEVFKDMRNAGVEPVSTHPYNFIFMKTPPFKYMDLLDYYED 257
             ++ L          ++       M + G  P +      I       K  +     E 
Sbjct: 217 YTYNSLIHGLSRAGLWKEVTWFLNLMVDRGFSPDAFTFTILIDGLCKEGKVGEAQQILEL 276

Query: 258 MLDRGIVPMNSTFRILSRQTQNGGLVNQHFSALARGTTTGSDRRHETEGHGGTQAFFATR 317
           M  +G  P   T+  L       G +                         G +    + 
Sbjct: 277 MHHKGKEPDILTYNTLMNGLCLVGQLEDATKLFESLADR------------GIKLNVFSY 324

Query: 318 LEELARLKSSTTLDDALRVLRRMDVEGTPLISGSVVLNVLLSVFCRAGHIEDTERVLQLA 377
              +        +D+A R+   M  +G  L   +V  N L+   C++G +   +++    
Sbjct: 325 NILINGYCKDQKIDEAFRLFEEMRPKG--LKPSTVTYNTLIGALCQSGRVRTAQKLFVEM 382

Query: 378 KERGCTPNGATLSRVLKKSNADRFLQAELILPDALEAGDVRLS--DITDVMCHFFNNGMR 435
           +  G     +T   +L     +  L+  + L  +++  + + +    + ++      G  
Sbjct: 383 QTCGQFLKLSTYCVLLDGLCKNGHLEEAIDLFQSIKKTEHKPNIEVFSILLDGMCRAGKL 442

Query: 436 SQVVRILRAYVVRCYRNPTESIPHTVALWALRLGPFDWALGFLAILLASNDEPLSDRIQR 495
            +  +            P     + +       G    A+  L  +      P S     
Sbjct: 443 EEAWKQFDEISKNGL-EPDTIAYNILINGLCNKGMLSEAVKLLWQMEEKGCLPDSITFNV 501

Query: 496 RMHEVVKENRSREILKVLEGHKWDRRS 522
            +  ++KEN   E +++LE  +    S
Sbjct: 502 IIQNLLKENEIHEAIQLLEEMRNRNFS 528


 Score =  377 bits (969), Expect = e-103,   Method: Composition-based stats.
 Identities = 51/463 (11%), Positives = 128/463 (27%), Gaps = 35/463 (7%)

Query: 156 MMEGPVTTRVATAALHR-FLTNDASEVSGLLQFLKLNNVPLTREFHDQLEKNFVMRMKTE 214
                      T  +   ++ N   +   L   +    +    + +  L        KT 
Sbjct: 70  KRGFEPDAVTVTTLVKGVWMENGIPDAVQLFDEMTEKGLFGDAKTYGILINGLCKARKTG 129

Query: 215 DAEEVFKDMRNAGVEPVSTHPYNFIFMKTPPFKYMDLLDYYEDMLDRGIVPMNSTFRILS 274
            A ++ + M+    +         I          + LD + +M+  GI+P    +  L 
Sbjct: 130 LAIKLHEKMKG-NCKGDVFTYGMIIDSLCKDGMTTEALDMFSEMIGAGILPDVVVYSSLM 188

Query: 275 RQTQNGGLVNQHFSALARGTTTGSDRRHETEGHGGTQAFFATRLEELARLKSSTTLDDAL 334
                 G + +                       G  A   T    +  L  +    +  
Sbjct: 189 DGLCRFGRLKEALEFFKEMEGR------------GISADVYTYNSLIHGLSRAGLWKEVT 236

Query: 335 RVLRRMDVEGTPLISGSVVLNVLLSVFCRAGHIEDTERVLQLAKERGCTPNGATLSRVLK 394
             L  M   G      +    +L+   C+ G + + +++L+L   +G  P+  T + ++ 
Sbjct: 237 WFLNLMVDRG--FSPDAFTFTILIDGLCKEGKVGEAQQILELMHHKGKEPDILTYNTLMN 294

Query: 395 KSNADRFLQAELILPDALEAGDVRLSD--ITDVMCHFFNNGMRSQVVRILRAYVVRCYRN 452
                  L+    L ++L    ++L+      ++  +  +    +  R+      +  + 
Sbjct: 295 GLCLVGQLEDATKLFESLADRGIKLNVFSYNILINGYCKDQKIDEAFRLFEEMRPKGLK- 353

Query: 453 PTESIPHTVALWALRLGPFDWALGFLAILLASNDEPLSDRIQRRMHEVVKENRSREILKV 512
           P+    +T+     + G    A      +               +  + K     E + +
Sbjct: 354 PSTVTYNTLIGALCQSGRVRTAQKLFVEMQTCGQFLKLSTYCVLLDGLCKNGHLEEAIDL 413

Query: 513 LEGHKWDRRSILLAPQLQEPTNSSDGAGEVNGRSSEGGNSGGGHHRRDMG---------- 562
            +  K                +    AG++     +           D            
Sbjct: 414 FQSIKKTEHK-PNIEVFSILLDGMCRAGKLEEAWKQFDEISKNGLEPDTIAYNILINGLC 472

Query: 563 ----PSWMSAMHLVLKEMGVEKEVLMGYKAKLSALINDAKKKR 601
                S    +   ++E G   + +  +   +  L+ + +   
Sbjct: 473 NKGMLSEAVKLLWQMEEKGCLPDSI-TFNVIIQNLLKENEIHE 514


 Score =  360 bits (924), Expect = 1e-97,   Method: Composition-based stats.
 Identities = 65/471 (13%), Positives = 144/471 (30%), Gaps = 32/471 (6%)

Query: 8   NRPTNSGEVA-ENVGAFTEVMVPVWSRLCDKVIAAYKAGEDIVVLQHFEELRATPELDVI 66
           N   ++ ++  E            +  L + +  A K G  I +    E+++   + DV 
Sbjct: 91  NGIPDAVQLFDEMTEKGLFGDAKTYGILINGLCKARKTGLAIKLH---EKMKGNCKGDVF 147

Query: 67  AHDSLISAAPDLTVGAVEKKEDDRAAKKERL-EYCWGRALLSARHLAGDDDEHINSIVES 125
            +  +I +     +                L +     +L+      G   E +    + 
Sbjct: 148 TYGMIIDSLCKDGMTTEALDMFSEMIGAGILPDVVVYSSLMDGLCRFGRLKEAL-EFFKE 206

Query: 126 FEQQFGCVSGYLRALAINA-------ESALEVLQLYQMMEGPVTTRVATAALHRFLT-ND 177
            E +      Y     I+        +     L L             T  +        
Sbjct: 207 MEGRGISADVYTYNSLIHGLSRAGLWKEVTWFLNLMVDRGFSPDAFTFTILIDGLCKEGK 266

Query: 178 ASEVSGLLQFLKLNNVPLTREFHDQLEKNFVMRMKTEDAEEVFKDMRNAGVEPVSTHPYN 237
             E   +L+ +           ++ L     +  + EDA ++F+ + + G++        
Sbjct: 267 VGEAQQILELMHHKGKEPDILTYNTLMNGLCLVGQLEDATKLFESLADRGIKLNVFSYNI 326

Query: 238 FIFMKTPPFKYMDLLDYYEDMLDRGIVPMNSTFRILSRQTQNGGLVNQHFSALARGTTTG 297
            I       K  +    +E+M  +G+ P   T+  L       G V           T G
Sbjct: 327 LINGYCKDQKIDEAFRLFEEMRPKGLKPSTVTYNTLIGALCQSGRVRTAQKLFVEMQTCG 386

Query: 298 SDRRHETEGHGGTQAFFATRLEELARLKSSTTLDDALRVLRRMDVEGTPLISGSVVLNVL 357
              +             +T    L  L  +  L++A+ + + +    T       V ++L
Sbjct: 387 QFLKL------------STYCVLLDGLCKNGHLEEAIDLFQSIKK--TEHKPNIEVFSIL 432

Query: 358 LSVFCRAGHIEDTERVLQLAKERGCTPNGATLSRVLKKSNADRFLQAELILPDALEAGDV 417
           L   CRAG +E+  +      + G  P+    + ++        L   + L   +E    
Sbjct: 433 LDGMCRAGKLEEAWKQFDEISKNGLEPDTIAYNILINGLCNKGMLSEAVKLLWQMEEKGC 492

Query: 418 RLS--DITDVMCHFFNNGMRSQVVRILRAYVVRCYRNPTESIPHTVALWAL 466
                    ++ +        + +++L     R + +P E++  ++ L   
Sbjct: 493 LPDSITFNVIIQNLLKENEIHEAIQLLEEMRNRNF-SPDEAV-TSMLLCLA 541


 Score =  359 bits (922), Expect = 2e-97,   Method: Composition-based stats.
 Identities = 50/425 (11%), Positives = 113/425 (26%), Gaps = 34/425 (8%)

Query: 189 KLNNVPLTREFHDQLEKNFVMRMKTEDAEEVFKDMRNAGVEPVSTHPYNFIFMKTPPFKY 248
                         L K   M     DA ++F +M   G+   +      I       K 
Sbjct: 69  LKRGFEPDAVTVTTLVKGVWMENGIPDAVQLFDEMTEKGLFGDAKTYGILINGLCKARKT 128

Query: 249 MDLLDYYEDMLDRGIVPMNSTFRILSRQTQNGGLVNQHFSALARGTTTGSDRRHETEGHG 308
              +  +E M          T+ ++       G+  +     +                 
Sbjct: 129 GLAIKLHEKMKG-NCKGDVFTYGMIIDSLCKDGMTTEALDMFSEMIG------------A 175

Query: 309 GTQAFFATRLEELARLKSSTTLDDALRVLRRMDVEGTPLISGSVVLNVLLSVFCRAGHIE 368
           G           +  L     L +AL   + M+  G  + +     N L+    RAG  +
Sbjct: 176 GILPDVVVYSSLMDGLCRFGRLKEALEFFKEMEGRG--ISADVYTYNSLIHGLSRAGLWK 233

Query: 369 DTERVLQLAKERGCTPNGATLSRVLKKSNADRFLQAELILPDALEAGDVRLS--DITDVM 426
           +    L L  +RG +P+  T + ++     +  +     + + +              +M
Sbjct: 234 EVTWFLNLMVDRGFSPDAFTFTILIDGLCKEGKVGEAQQILELMHHKGKEPDILTYNTLM 293

Query: 427 CHFFNNGMRSQVVRILRAYVVRCYRNPTESIPHTVALWALRLGPFDWALGFLAILLASND 486
                 G      ++  +   R  +       + +     +    D A      +     
Sbjct: 294 NGLCLVGQLEDATKLFESLADRGIKL-NVFSYNILINGYCKDQKIDEAFRLFEEMRPKGL 352

Query: 487 EPLSDRIQRRMHEVVKENRSREILKVLEGHKWDRRSILLAPQLQEPTNSSDGAGEVNGRS 546
           +P +      +  + +  R R   K+    +   + + L+       +     G +    
Sbjct: 353 KPSTVTYNTLIGALCQSGRVRTAQKLFVEMQTCGQFLKLSTYC-VLLDGLCKNGHLEEAI 411

Query: 547 SEGGNSGGGHHR--------------RDMGPSWMSAMHLVLKEMGVEKEVLMGYKAKLSA 592
               +     H+              R             + + G+E + +  Y   ++ 
Sbjct: 412 DLFQSIKKTEHKPNIEVFSILLDGMCRAGKLEEAWKQFDEISKNGLEPDTI-AYNILING 470

Query: 593 LINDA 597
           L N  
Sbjct: 471 LCNKG 475


 Score =  312 bits (799), Expect = 3e-83,   Method: Composition-based stats.
 Identities = 41/394 (10%), Positives = 104/394 (26%), Gaps = 34/394 (8%)

Query: 224 RNAGVEPVSTHPYNFIFMKTPPFKYMDLLDYYEDMLDRGIVPMNSTFRILSRQTQNGGLV 283
              G EP +      +          D +  +++M ++G+     T+ IL          
Sbjct: 69  LKRGFEPDAVTVTTLVKGVWMENGIPDAVQLFDEMTEKGLFGDAKTYGILINGLCKARKT 128

Query: 284 NQHFSALARGTTTGSDRRHETEGHGGTQAFFATRLEELARLKSSTTLDDALRVLRRMDVE 343
                   +                  +    T    +  L       +AL +   M   
Sbjct: 129 GLAIKLHEKMKGN-------------CKGDVFTYGMIIDSLCKDGMTTEALDMFSEMI-- 173

Query: 344 GTPLISGSVVLNVLLSVFCRAGHIEDTERVLQLAKERGCTPNGATLSRVLKKSNADRFLQ 403
           G  ++   VV + L+   CR G +++     +  + RG + +  T + ++   +     +
Sbjct: 174 GAGILPDVVVYSSLMDGLCRFGRLKEALEFFKEMEGRGISADVYTYNSLIHGLSRAGLWK 233

Query: 404 AELILPDALEAGDVRLS--DITDVMCHFFNNGMRSQVVRILRAYVVRCYRNPTESIPHTV 461
                 + +            T ++      G   +  +IL     +  + P     +T+
Sbjct: 234 EVTWFLNLMVDRGFSPDAFTFTILIDGLCKEGKVGEAQQILELMHHKG-KEPDILTYNTL 292

Query: 462 ALWALRLGPFDWALGFLAILLASNDEPLSDRIQRRMHEVVKENRSREILKVLEGHKWDRR 521
                 +G  + A      L     +         ++   K+ +  E  ++ E  +    
Sbjct: 293 MNGLCLVGQLEDATKLFESLADRGIKLNVFSYNILINGYCKDQKIDEAFRLFEEMRPKGL 352

Query: 522 SILLAPQLQEPTNSSDGAGEVNGRSSEGGNS--------------GGGHHRRDMGPSWMS 567
                        +   +G V                              ++       
Sbjct: 353 K-PSTVTYNTLIGALCQSGRVRTAQKLFVEMQTCGQFLKLSTYCVLLDGLCKNGHLEEAI 411

Query: 568 AMHLVLKEMGVEKEVLMGYKAKLSALINDAKKKR 601
            +   +K+   +   +  +   L  +    K + 
Sbjct: 412 DLFQSIKKTEHKPN-IEVFSILLDGMCRAGKLEE 444


>UniRef50_Q8LQQ6 Os01g0783100 protein n=5 Tax=Poaceae RepID=Q8LQQ6_ORYSJ
          Length = 684

 Score =  398 bits (1024), Expect = e-109,   Method: Composition-based stats.
 Identities = 90/626 (14%), Positives = 184/626 (29%), Gaps = 60/626 (9%)

Query: 3   AEKKINRPTNSGEVAENVGAFTEVMVPVWSRLCDKVIAAYKAGEDIVVLQHFEELRATPE 62
           A + ++R T+ GE            V + ++L   +    +  +   VL+  E  R+   
Sbjct: 62  AARLVDRATSRGEA---------PDVYLCTKLIRNLCRRGRTSDAARVLRAAE--RSGTA 110

Query: 63  LDVIAHDSLISAAPDLTVGAVEKKEDDRAAKKERLEYCWGRALLSARHLAGDDDEHINSI 122
           +DV A+++L++           ++    A+     +      ++      G   E + S+
Sbjct: 111 VDVFAYNTLVAGYCRYGQLDAARRLI--ASMPVAPDAYTYTPIIRGLCDRGRVGEAL-SL 167

Query: 123 VESFEQQFGCVSGYLRALAINAE-------SALEVLQLYQMMEGPVTTRVATAALH-RFL 174
           ++    +    S     + + A         A+EVL   +              ++    
Sbjct: 168 LDDMLHRGCQPSVVTYTVLLEAVCKSTGFGQAMEVLDEMRAKGCTPNIVTYNVIINGMCR 227

Query: 175 TNDASEVSGLLQFLKLNNVPLTREFHDQLEKNFVMRMKTEDAEEVFKDMRNAGVEPVSTH 234
                +    L  L           +  + K      + ED EE+F +M      P    
Sbjct: 228 EGRVDDAREFLNRLSSYGFQPDTVSYTTVLKGLCAAKRWEDVEELFAEMMEKNCMPNEVT 287

Query: 235 PYNFIFMKTPPFKYMDLLDYYEDMLDRGIVPMNSTFRILSRQTQNGGLVNQHFSALARGT 294
               +            +   E M   G     +   I+       G V+  F  L    
Sbjct: 288 FDMLVRFFCRGGMVERAIQVLEQMSGHGCAANTTLCNIVINTICKQGRVDDAFQFLNNM- 346

Query: 295 TTGSDRRHETEGHGGTQAFFATRLEELARLKSSTTLDDALRVLRRMDVEGTPLISGSVVL 354
                      G  G      +    L  L  +   +DA  +L+ M  +  P     V  
Sbjct: 347 -----------GSYGCSPDTISYTTVLKGLCRAERWEDAKELLKEMVRKNCP--PNEVTF 393

Query: 355 NVLLSVFCRAGHIEDTERVLQLAKERGCTPNGATLSRVLKKSNADRFLQAELILPDALEA 414
           N  + + C+ G IE    +++   E GC  N  T + ++        + + L L  ++  
Sbjct: 394 NTFICILCQKGLIEQATMLIEQMSEHGCEVNIVTYNALVNGFCVQGRVDSALELFYSMP- 452

Query: 415 GDVRLS--DITDVMCHFFNNGMRSQVVRILRAYVVRCYRNPTESIPHTVALWALRLGPFD 472
              + +    T ++    N         +L   + +    P     + +  +  + G  D
Sbjct: 453 --CKPNTITYTTLLTGLCNAERLDAAAELLAEMLQKDCA-PNVVTFNVLVSFFCQKGLMD 509

Query: 473 WALGFLAILLASNDEPLSDRIQRRMHEVVKENRSREILKVLEGHKWDRRSILLAPQLQEP 532
            A+  +  ++     P        +  + K+  S E L++L G   +  S  +       
Sbjct: 510 EAIELVEQMMEHGCTPNLITYNTLLDGITKDCNSEEALELLHGLVSNGVSPDIVT-YSSI 568

Query: 533 TNSSDGAGEVNGRSSEGG-NSGGGHHRRDMGPSW-------------MSAMHLVLKEMGV 578
                    V             G   + +  +                     +   G 
Sbjct: 569 IGVLSREDRVEEAIKMFHIVQDLGMRPKAVIYNKILLALCKRCNTDGAIDFFAYMVSNGC 628

Query: 579 EKEVLMGYKAKLSALIND--AKKKRD 602
               L  Y   +  L N+   K+ RD
Sbjct: 629 MPNEL-TYITLIEGLANEDFLKETRD 653


 Score =  389 bits (999), Expect = e-106,   Method: Composition-based stats.
 Identities = 74/576 (12%), Positives = 160/576 (27%), Gaps = 58/576 (10%)

Query: 68  HDSLISAAPDLTVGAVEKKEDDRAAKKERLEYCWGRA-LLSARHLAGDDDEHINSIVESF 126
            ++ +         A   +  DRA  +      +    L+      G   +    ++ + 
Sbjct: 46  ANARLRRLIARDDLAEAARLVDRATSRGEAPDVYLCTKLIRNLCRRGRTSDAAR-VLRAA 104

Query: 127 EQQFGCVSGYLRALAINA-------ESALEVLQLYQMMEGPVTTRVATAALHRFL-TNDA 178
           E+    V  +     +         ++A  ++               T  +         
Sbjct: 105 ERSGTAVDVFAYNTLVAGYCRYGQLDAARRLIASMP---VAPDAYTYTPIIRGLCDRGRV 161

Query: 179 SEVSGLLQFLKLNNVPLTREFHDQLEKNFVMRMKTEDAEEVFKDMRNAGVEPVSTHPYNF 238
            E   LL  +       +   +  L +          A EV  +MR  G  P        
Sbjct: 162 GEALSLLDDMLHRGCQPSVVTYTVLLEAVCKSTGFGQAMEVLDEMRAKGCTPNIVTYNVI 221

Query: 239 IFMKTPPFKYMDLLDYYEDMLDRGIVPMNSTFRILSRQTQNGGLVNQHFSALARGTTTG- 297
           I       +  D  ++   +   G  P   ++  + +               A       
Sbjct: 222 INGMCREGRVDDAREFLNRLSSYGFQPDTVSYTTVLKGLCAAKRWEDVEELFAEMMEKNC 281

Query: 298 ----------------------SDRRHETEGHGGTQAFFATRLEELARLKSSTTLDDALR 335
                                 + +  E     G  A        +  +     +DDA +
Sbjct: 282 MPNEVTFDMLVRFFCRGGMVERAIQVLEQMSGHGCAANTTLCNIVINTICKQGRVDDAFQ 341

Query: 336 VLRRMDVEGTPLISGSVVLNVLLSVFCRAGHIEDTERVLQLAKERGCTPNGATLSRVLKK 395
            L  M   G      ++    +L   CRA   ED + +L+    + C PN  T +  +  
Sbjct: 342 FLNNMGSYGCS--PDTISYTTVLKGLCRAERWEDAKELLKEMVRKNCPPNEVTFNTFICI 399

Query: 396 SNADRFLQAELILPDALEAGDVRLS--DITDVMCHFFNNGMRSQVVRILRAYVVRCYRNP 453
                 ++   +L + +      ++      ++  F   G     + +  +   +    P
Sbjct: 400 LCQKGLIEQATMLIEQMSEHGCEVNIVTYNALVNGFCVQGRVDSALELFYSMPCK----P 455

Query: 454 TESIPHTVALWALRLGPFDWALGFLAILLASNDEPLSDRIQRRMHEVVKENRSREILKVL 513
                 T+          D A   LA +L  +  P        +    ++    E ++++
Sbjct: 456 NTITYTTLLTGLCNAERLDAAAELLAEMLQKDCAPNVVTFNVLVSFFCQKGLMDEAIELV 515

Query: 514 EGHKWDRRSILLAPQ------LQEPTNSSDGAGEVNGRSSEG-------GNSGGGHHRRD 560
           E       +  L         + +  NS +    ++G  S G        +S  G   R+
Sbjct: 516 EQMMEHGCTPNLITYNTLLDGITKDCNSEEALELLHGLVSNGVSPDIVTYSSIIGVLSRE 575

Query: 561 MGPSWMSAMHLVLKEMGVEKEVLMGYKAKLSALIND 596
                   M  +++++G+  + +  Y   L AL   
Sbjct: 576 DRVEEAIKMFHIVQDLGMRPKAV-IYNKILLALCKR 610


 Score =  385 bits (989), Expect = e-105,   Method: Composition-based stats.
 Identities = 75/518 (14%), Positives = 158/518 (30%), Gaps = 30/518 (5%)

Query: 13  SGEVAENVGAFTEVMVPVWSRLCDKVIAAYKAGEDIVVLQHFEELRATPELDVIAHDSLI 72
              + + +    +  V  ++ L + V  +   G+ + VL        TP  +++ ++ +I
Sbjct: 165 LSLLDDMLHRGCQPSVVTYTVLLEAVCKSTGFGQAMEVLDEMRAKGCTP--NIVTYNVII 222

Query: 73  SAAPDLTVGAVEKKEDDRAAKKERLEYCWGRALLSARHLAGDDDEHINSIVESFEQQFGC 132
           +           ++  +R +             +     A    E +  +     ++   
Sbjct: 223 NGMCREGRVDDAREFLNRLSSYGFQPDTVSYTTVLKGLCAAKRWEDVEELFAEMMEKNCM 282

Query: 133 VSGYLRALA-------INAESALEVLQLYQMMEGPVTTRVATAALH-RFLTNDASEVSGL 184
            +     +           E A++VL+          T +    ++         +    
Sbjct: 283 PNEVTFDMLVRFFCRGGMVERAIQVLEQMSGHGCAANTTLCNIVINTICKQGRVDDAFQF 342

Query: 185 LQFLKLNNVPLTREFHDQLEKNFVMRMKTEDAEEVFKDMRNAGVEPVSTHPYNFIFMKTP 244
           L  +           +  + K      + EDA+E+ K+M      P       FI +   
Sbjct: 343 LNNMGSYGCSPDTISYTTVLKGLCRAERWEDAKELLKEMVRKNCPPNEVTFNTFICILCQ 402

Query: 245 PFKYMDLLDYYEDMLDRGIVPMNSTFRILSRQTQNGGLVNQHFSALARGTTTGSDRRHET 304
                      E M + G      T+  L       G V+                    
Sbjct: 403 KGLIEQATMLIEQMSEHGCEVNIVTYNALVNGFCVQGRVDSALELFYSM----------- 451

Query: 305 EGHGGTQAFFATRLEELARLKSSTTLDDALRVLRRMDVEGTPLISGSVVLNVLLSVFCRA 364
                 +    T    L  L ++  LD A  +L  M  +        V  NVL+S FC+ 
Sbjct: 452 ----PCKPNTITYTTLLTGLCNAERLDAAAELLAEMLQKDC--APNVVTFNVLVSFFCQK 505

Query: 365 GHIEDTERVLQLAKERGCTPNGATLSRVLKKSNADRFLQAELILPDALEAGDVRLS--DI 422
           G +++   +++   E GCTPN  T + +L     D   +  L L   L +  V       
Sbjct: 506 GLMDEAIELVEQMMEHGCTPNLITYNTLLDGITKDCNSEEALELLHGLVSNGVSPDIVTY 565

Query: 423 TDVMCHFFNNGMRSQVVRILRAYVVRCYRNPTESIPHTVALWALRLGPFDWALGFLAILL 482
           + ++          + +++           P   I + + L   +    D A+ F A ++
Sbjct: 566 SSIIGVLSREDRVEEAIKMFHIVQDLG-MRPKAVIYNKILLALCKRCNTDGAIDFFAYMV 624

Query: 483 ASNDEPLSDRIQRRMHEVVKENRSREILKVLEGHKWDR 520
           ++   P        +  +  E+  +E   +L       
Sbjct: 625 SNGCMPNELTYITLIEGLANEDFLKETRDLLRELCSRG 662


 Score =  379 bits (974), Expect = e-103,   Method: Composition-based stats.
 Identities = 68/587 (11%), Positives = 146/587 (24%), Gaps = 55/587 (9%)

Query: 8   NRPTNSGEVAEN-VGAFTEVMVPVWSRLCDKVIAAYKAGEDIVVLQHFEELRATPELDVI 66
            R +++  V      + T V V  ++ L        + G+     +    +   P  D  
Sbjct: 92  GRTSDAARVLRAAERSGTAVDVFAYNTLVAGYC---RYGQLDAARRLIASMPVAP--DAY 146

Query: 67  AHDSLISAAPDLTVGAVEKKEDDRAAKKERLEYCWGRALLSARHLAGDDDEHINSIVESF 126
            +  +I    D           D    +          +L               +++  
Sbjct: 147 TYTPIIRGLCDRGRVGEALSLLDDMLHRGCQPSVVTYTVLLEAVCKSTGFGQAMEVLDEM 206

Query: 127 EQQFGCVSGYLRALAINA-------ESALEVLQLYQMMEGPVTTRVATAALHRFLTN-DA 178
             +    +     + IN        + A E L           T   T  L         
Sbjct: 207 RAKGCTPNIVTYNVIINGMCREGRVDDAREFLNRLSSYGFQPDTVSYTTVLKGLCAAKRW 266

Query: 179 SEVSGLLQFLKLNNVPLTREFHDQLEKNFVMRMKTEDAEEVFKDMRNAGVEPVSTHPYNF 238
            +V  L   +   N        D L + F      E A +V + M   G    +T     
Sbjct: 267 EDVEELFAEMMEKNCMPNEVTFDMLVRFFCRGGMVERAIQVLEQMSGHGCAANTTLCNIV 326

Query: 239 IFMKTPPFKYMDLLDYYEDMLDRGIVPMNSTFRILSRQTQNGGLVNQHFSALARGTTTG- 297
           I       +  D   +  +M   G  P   ++  + +              L        
Sbjct: 327 INTICKQGRVDDAFQFLNNMGSYGCSPDTISYTTVLKGLCRAERWEDAKELLKEMVRKNC 386

Query: 298 ----------------------SDRRHETEGHGGTQAFFATRLEELARLKSSTTLDDALR 335
                                 +    E     G +    T    +        +D AL 
Sbjct: 387 PPNEVTFNTFICILCQKGLIEQATMLIEQMSEHGCEVNIVTYNALVNGFCVQGRVDSALE 446

Query: 336 VLRRMDVEGTPLISGSVVLNVLLSVFCRAGHIEDTERVLQLAKERGCTPNGATLSRVLKK 395
           +   M          ++    LL+  C A  ++    +L    ++ C PN  T + ++  
Sbjct: 447 LFYSMP-----CKPNTITYTTLLTGLCNAERLDAAAELLAEMLQKDCAPNVVTFNVLVSF 501

Query: 396 SNADRFLQAELILPDALEAGDVRLS--DITDVMCHFFNNGMRSQVVRILRAYVVRCYRNP 453
                 +   + L + +       +      ++     +    + + +L   V     +P
Sbjct: 502 FCQKGLMDEAIELVEQMMEHGCTPNLITYNTLLDGITKDCNSEEALELLHGLVSNGV-SP 560

Query: 454 TESIPHTVALWALRLGPFDWALGFLAILLASNDEPLSDRIQRRMHEVVKENRSREILKVL 513
                 ++     R    + A+    I+      P +    + +  + K   +   +   
Sbjct: 561 DIVTYSSIIGVLSREDRVEEAIKMFHIVQDLGMRPKAVIYNKILLALCKRCNTDGAIDFF 620

Query: 514 EGHKWDRRSILLAPQLQEPTNSSDGAGEVNGRSSEGGNSGGGHHRRD 560
                +              N       + G ++E          R+
Sbjct: 621 AYMVSNG----------CMPNELTYITLIEGLANEDFLKETRDLLRE 657


 Score =  350 bits (900), Expect = 6e-95,   Method: Composition-based stats.
 Identities = 55/481 (11%), Positives = 126/481 (26%), Gaps = 30/481 (6%)

Query: 16  VAENVGAFTEVMVPVWSRLCDKVIAAYKAGEDIVVLQHFEELRATPELDVIAHDSLISAA 75
           + E         +  ++ + + +    +  +    L         P  D +++ +++   
Sbjct: 203 LDEMRAKGCTPNIVTYNVIINGMCREGRVDDAREFLNRLSSYGFQP--DTVSYTTVLKGL 260

Query: 76  PDLTVGAVEKKEDDRAAKKERLEYCWGRALLSARHLAGDDDEHINSIVESFEQQFGCVSG 135
                    ++      +K  +       +L      G   E    ++E         + 
Sbjct: 261 CAAKRWEDVEELFAEMMEKNCMPNEVTFDMLVRFFCRGGMVERAIQVLEQMSGHGCAANT 320

Query: 136 YLRALAIN-------AESALEVLQLYQMMEGPVTTRVATAALHRFLTN-DASEVSGLLQF 187
            L  + IN        + A + L           T   T  L          +   LL+ 
Sbjct: 321 TLCNIVINTICKQGRVDDAFQFLNNMGSYGCSPDTISYTTVLKGLCRAERWEDAKELLKE 380

Query: 188 LKLNNVPLTREFHDQLEKNFVMRMKTEDAEEVFKDMRNAGVEPVSTHPYNFIFMKTPPFK 247
           +   N P      +        +   E A  + + M   G E         +       +
Sbjct: 381 MVRKNCPPNEVTFNTFICILCQKGLIEQATMLIEQMSEHGCEVNIVTYNALVNGFCVQGR 440

Query: 248 YMDLLDYYEDMLDRGIVPMNSTFRILSRQTQNGGLVNQHFSALARGTTTGSDRRHETEGH 307
               L+ +  M      P   T+  L     N   ++     LA                
Sbjct: 441 VDSALELFYSMP---CKPNTITYTTLLTGLCNAERLDAAAELLAEMLQKD---------- 487

Query: 308 GGTQAFFATRLEELARLKSSTTLDDALRVLRRMDVEGTPLISGSVVLNVLLSVFCRAGHI 367
                   T    ++       +D+A+ ++ +M   G       +  N LL    +  + 
Sbjct: 488 --CAPNVVTFNVLVSFFCQKGLMDEAIELVEQMMEHGC--TPNLITYNTLLDGITKDCNS 543

Query: 368 EDTERVLQLAKERGCTPNGATLSRVLKKSNADRFLQAELILPDALEAGDVRL--SDITDV 425
           E+   +L      G +P+  T S ++   + +  ++  + +   ++   +R        +
Sbjct: 544 EEALELLHGLVSNGVSPDIVTYSSIIGVLSREDRVEEAIKMFHIVQDLGMRPKAVIYNKI 603

Query: 426 MCHFFNNGMRSQVVRILRAYVVRCYRNPTESIPHTVALWALRLGPFDWALGFLAILLASN 485
           +            +      V      P E    T+                L  L +  
Sbjct: 604 LLALCKRCNTDGAIDFFAYMVSNGCM-PNELTYITLIEGLANEDFLKETRDLLRELCSRG 662

Query: 486 D 486
            
Sbjct: 663 V 663


 Score =  201 bits (512), Expect = 7e-50,   Method: Composition-based stats.
 Identities = 38/344 (11%), Positives = 103/344 (29%), Gaps = 20/344 (5%)

Query: 8   NRPTNSGEVAENVGA-FTEVMVPVWSRLCDKVIAAYKAGEDIVVLQHFEELRATPELDVI 66
            R  ++ +   N+G+         ++ +   +  A +  +   +L+    +R     + +
Sbjct: 334 GRVDDAFQFLNNMGSYGCSPDTISYTTVLKGLCRAERWEDAKELLKEM--VRKNCPPNEV 391

Query: 67  AHDSLISAAPDLTVGAVEKKEDDRAAKKE-RLEYCWGRALLSARHLAGDDDEHINSIVES 125
             ++ I       +        ++ ++    +      AL++   + G  D  +      
Sbjct: 392 TFNTFICILCQKGLIEQATMLIEQMSEHGCEVNIVTYNALVNGFCVQGRVDSALELFYSM 451

Query: 126 -FEQQFGCVSGYLRALA--INAESALEVLQLYQMMEGPVTTRVATAALHRFL-TNDASEV 181
             +      +  L  L      ++A E+L      +           +  F       E 
Sbjct: 452 PCKPNTITYTTLLTGLCNAERLDAAAELLAEMLQKDCAPNVVTFNVLVSFFCQKGLMDEA 511

Query: 182 SGLLQFLKLNNVPLTREFHDQLEKNFVMRMKTEDAEEVFKDMRNAGVEPVSTHPYNFIFM 241
             L++ +  +        ++ L         +E+A E+   + + GV P      + I +
Sbjct: 512 IELVEQMMEHGCTPNLITYNTLLDGITKDCNSEEALELLHGLVSNGVSPDIVTYSSIIGV 571

Query: 242 KTPPFKYMDLLDYYEDMLDRGIVPMNSTFRILSRQTQNGGLVNQHFSALARGTTTGSDRR 301
            +   +  + +  +  + D G+ P    +  +          +      A   +      
Sbjct: 572 LSREDRVEEAIKMFHIVQDLGMRPKAVIYNKILLALCKRCNTDGAIDFFAYMVS------ 625

Query: 302 HETEGHGGTQAFFATRLEELARLKSSTTLDDALRVLRRMDVEGT 345
                  G      T +  +  L +   L +   +LR +   G 
Sbjct: 626 ------NGCMPNELTYITLIEGLANEDFLKETRDLLRELCSRGV 663


 Score =  179 bits (455), Expect = 3e-43,   Method: Composition-based stats.
 Identities = 36/308 (11%), Positives = 95/308 (30%), Gaps = 11/308 (3%)

Query: 16  VAENVGAFTEVMVPVWSRLCDKVIAAYKAGEDIVVLQHFEELRATPELDVIAHDSLISAA 75
           + E V          ++     +       +  ++++   E     E++++ +++L++  
Sbjct: 378 LKEMVRKNCPPNEVTFNTFICILCQKGLIEQATMLIEQMSEHGC--EVNIVTYNALVNGF 435

Query: 76  PDLTVGAVEKKEDDRAAKKERLEYCWGRALLSARHLAGDDDEHINSIVESFEQ----QFG 131
                G V+   +   +   +        LL+    A   D     + E  ++       
Sbjct: 436 C--VQGRVDSALELFYSMPCKPNTITYTTLLTGLCNAERLDAAAELLAEMLQKDCAPNVV 493

Query: 132 CVSGYLRALAINA--ESALEVLQLYQMMEGPVTTRVATAALHRFLT-NDASEVSGLLQFL 188
             +  +         + A+E+++                 L       ++ E   LL  L
Sbjct: 494 TFNVLVSFFCQKGLMDEAIELVEQMMEHGCTPNLITYNTLLDGITKDCNSEEALELLHGL 553

Query: 189 KLNNVPLTREFHDQLEKNFVMRMKTEDAEEVFKDMRNAGVEPVSTHPYNFIFMKTPPFKY 248
             N V      +  +        + E+A ++F  +++ G+ P +      +         
Sbjct: 554 VSNGVSPDIVTYSSIIGVLSREDRVEEAIKMFHIVQDLGMRPKAVIYNKILLALCKRCNT 613

Query: 249 MDLLDYYEDMLDRGIVPMNSTFRILSRQTQNGGLVNQHFSALARGTTTGSDRRHETEGHG 308
              +D++  M+  G +P   T+  L     N   + +    L    + G   ++  E   
Sbjct: 614 DGAIDFFAYMVSNGCMPNELTYITLIEGLANEDFLKETRDLLRELCSRGVLNKNLLEEWR 673

Query: 309 GTQAFFAT 316
              +    
Sbjct: 674 PKFSNQTV 681


>UniRef50_A9TCK1 Predicted protein (Fragment) n=1 Tax=Physcomitrella patens subsp.
           patens RepID=A9TCK1_PHYPA
          Length = 499

 Score =  397 bits (1022), Expect = e-109,   Method: Composition-based stats.
 Identities = 69/499 (13%), Positives = 144/499 (28%), Gaps = 26/499 (5%)

Query: 51  LQHFEELRATPELDVIAHDSLISAAPDLTVGAVEKKEDDRAAKKERLEYCWGRALLSARH 110
              +   +      V A  +L+            ++      K   +        L+  +
Sbjct: 5   FFKWVRTQRGGVPSVRACTTLVEMLGIARRFNEAEEVLAEVEKSRYILQPRIFIELARGY 64

Query: 111 LAGDDDEHINSIVESFEQQFGCVSGYLRALAINA-------ESALEVLQLYQMMEGPVTT 163
            +    E     ++  E     ++       I+A       + AL V ++         T
Sbjct: 65  ASAGLLEKSVEALKRMEGHRCALTASAYNSLIDAFVKAGYTQKALAVYRVMGQSGLRPDT 124

Query: 164 RVATAALHRFLTN-DASEVSGLLQFLKLNNVPLTREFHDQLEKNFVMRMKTEDAEEVFKD 222
                 ++ F        V  L + ++  N       +  L          E A +VF D
Sbjct: 125 YTFNVLMNAFKKAKRVDSVWKLFEEMQNQNCSPNVITYSILIDAVCKCGGVEKALKVFLD 184

Query: 223 MRNAGVEPVSTHPYNFIFMKTPPFKYMDLLDYYEDMLDRGIVPMNSTFRILSRQTQNGGL 282
           M++ G  P      + I               +E+M   G+V     +  L       G 
Sbjct: 185 MKSRGCRPNIFTYTSMIDGLGKSGHVDKAFFLFEEMTSEGLVATRVVYNSLIHGLGRSGR 244

Query: 283 VNQHFSALARGTTTGSDRRHETEGHGGTQAFFATRLEELARLKSSTTLDDALRVLRRMDV 342
            +          +             G Q    T    +  L  +    +A R+ +    
Sbjct: 245 ADAAAKLFREMLSK------------GLQPDHVTFTSLVYGLGVAGRASEARRIFQEARD 292

Query: 343 EGTPLISGSVVLNVLLSVFCRAGHIEDTERVLQLAKERGCTPNGATLSRVLKKSNADRFL 402
            G  L       NVL+   C++  +++   +    +E G  P+  T + ++        +
Sbjct: 293 VGCALDVNL--YNVLIDTLCKSKRLDEAWEIFGELEEDGLVPDVYTFNALMDGLCKSGRI 350

Query: 403 QAELILPDALEAGDVRLSD--ITDVMCHFFNNGMRSQVVRILRAYVVRCYRNPTESIPHT 460
               IL   ++             ++     +G   +  ++L       Y  P     +T
Sbjct: 351 HDAFILLGDMKRAGCTPDVTVYNTLIDGLRKSGRVEEAGQLLLEMQSLGY-EPDVVTYNT 409

Query: 461 VALWALRLGPFDWALGFLAILLASNDEPLSDRIQRRMHEVVKENRSREILKVLEGHKWDR 520
           +   + + G  + AL     + A      +      ++ +    R  E  K+  G K + 
Sbjct: 410 LIDESCKGGRIEDALRLFEEISAKGFA-NTVTYNTILNGLCMAGRVDEAYKLFNGMKQET 468

Query: 521 RSILLAPQLQEPTNSSDGA 539
              ++ P     T   +GA
Sbjct: 469 VDGVIDPDFVTYTTLLNGA 487


 Score =  389 bits (1001), Expect = e-106,   Method: Composition-based stats.
 Identities = 71/463 (15%), Positives = 139/463 (30%), Gaps = 38/463 (8%)

Query: 138 RALAINAESALEVLQLYQMMEGPVTTRVATAALHRFLTNDA-SEVSGLLQFLKLNNVPLT 196
            A A   E ++E L+  +     +T     + +  F+      +   + + +  + +   
Sbjct: 64  YASAGLLEKSVEALKRMEGHRCALTASAYNSLIDAFVKAGYTQKALAVYRVMGQSGLRPD 123

Query: 197 REFHDQLEKNFVMRMKTEDAEEVFKDMRNAGVEPVSTHPYNFIFMKTPPFKYMDLLDYYE 256
               + L   F    + +   ++F++M+N    P        I            L  + 
Sbjct: 124 TYTFNVLMNAFKKAKRVDSVWKLFEEMQNQNCSPNVITYSILIDAVCKCGGVEKALKVFL 183

Query: 257 DMLDRGIVPMNSTFRILSRQTQNGGLVNQHFSALARGTTTGSDRRHETEGHGGTQAFFAT 316
           DM  RG  P   T+  +       G V++ F      T+             G  A    
Sbjct: 184 DMKSRGCRPNIFTYTSMIDGLGKSGHVDKAFFLFEEMTSE------------GLVATRVV 231

Query: 317 RLEELARLKSSTTLDDALRVLRRMDVEGTPLISGSVVLNVLLSVFCRAGHIEDTERVLQL 376
               +  L  S   D A ++ R M  +G  L    V    L+     AG   +  R+ Q 
Sbjct: 232 YNSLIHGLGRSGRADAAAKLFREMLSKG--LQPDHVTFTSLVYGLGVAGRASEARRIFQE 289

Query: 377 AKERGCTPNGATLSRVLKKSNADRFLQAELILPDALEAGDVRLSDI--TDVMCHFFNNGM 434
           A++ GC  +    + ++      + L     +   LE   +         +M     +G 
Sbjct: 290 ARDVGCALDVNLYNVLIDTLCKSKRLDEAWEIFGELEEDGLVPDVYTFNALMDGLCKSGR 349

Query: 435 RSQVVRILRAYVVRCYRNPTESIPHTVALWALRLGPFDWALGFLAILLASNDEPLSDRIQ 494
                 +L          P  ++ +T+     + G  + A   L  + +   EP      
Sbjct: 350 IHDAFILLGDMKRAGC-TPDVTVYNTLIDGLRKSGRVEEAGQLLLEMQSLGYEPDVVTYN 408

Query: 495 RRMHEVVKENRSREILKVLEGHKWDRRSILLAPQLQEPTNSSDGAGEVNGRSSEGGNSGG 554
             + E  K  R  + L++ E                   N+      +NG    G     
Sbjct: 409 TLIDESCKGGRIEDALRLFEEISAKG-----------FANTVTYNTILNGLCMAG----- 452

Query: 555 GHHRRDMGPSWMSAMHLVLKEMGVEKEVLMGYKAKLSALINDA 597
              R D      + M     +  ++ + +  Y   L+      
Sbjct: 453 ---RVDEAYKLFNGMKQETVDGVIDPDFV-TYTTLLNGARQAG 491


 Score =  365 bits (937), Expect = 4e-99,   Method: Composition-based stats.
 Identities = 56/442 (12%), Positives = 122/442 (27%), Gaps = 42/442 (9%)

Query: 163 TRVATAALHRFLTNDA-SEVSGLLQFLKLNNVPLTREFHDQLEKNFVMRMKTEDAEEVFK 221
            R+       + +     +    L+ ++ +   LT   ++ L   FV    T+ A  V++
Sbjct: 54  PRIFIELARGYASAGLLEKSVEALKRMEGHRCALTASAYNSLIDAFVKAGYTQKALAVYR 113

Query: 222 DMRNAGVEPVSTHPYNFIFMKTPPFKYMDLLDYYEDMLDRGIVPMNSTFRILSRQTQNGG 281
            M  +G+ P +      +       +   +   +E+M ++   P   T+ IL       G
Sbjct: 114 VMGQSGLRPDTYTFNVLMNAFKKAKRVDSVWKLFEEMQNQNCSPNVITYSILIDAVCKCG 173

Query: 282 LVNQHFSALARGTTTGSDRRHETEGHGGTQAFFATRLEELARLKSSTTLDDALRVLRRMD 341
            V +         +             G +    T    +  L  S  +D A  +   M 
Sbjct: 174 GVEKALKVFLDMKSR------------GCRPNIFTYTSMIDGLGKSGHVDKAFFLFEEMT 221

Query: 342 VEGTPLISGSVVLNVLLSVFCRAGHIEDTERVLQLAKERGCTPNGATLSRVLKKSNADRF 401
            EG  L++  VV N L+    R+G  +   ++ +    +G  P+  T + ++        
Sbjct: 222 SEG--LVATRVVYNSLIHGLGRSGRADAAAKLFREMLSKGLQPDHVTFTSLVYGLGVAGR 279

Query: 402 LQAELILPDALEAGDVRLSD--ITDVMCHFFNNGMRSQVVRILRAYVVRCYRNPTESIPH 459
                 +          L       ++     +    +   I           P     +
Sbjct: 280 ASEARRIFQEARDVGCALDVNLYNVLIDTLCKSKRLDEAWEIFGELEEDGLV-PDVYTFN 338

Query: 460 TVALWALRLGPFDWALGFLAILLASNDEPLSDRIQRRMHEVVKENRSREILKVLEGHKWD 519
            +     + G    A   L  +  +   P        +  + K  R  E  ++L   +  
Sbjct: 339 ALMDGLCKSGRIHDAFILLGDMKRAGCTPDVTVYNTLIDGLRKSGRVEEAGQLLLEMQSL 398

Query: 520 RRSILLAPQLQEPTNSSDGAGEVNGRSSEGGNSGGGHHRRDMGPSWMSAMHLVLKEMGVE 579
                         +       ++     G                   +   +   G  
Sbjct: 399 GYE----------PDVVTYNTLIDESCKGGRIED------------ALRLFEEISAKGFA 436

Query: 580 KEVLMGYKAKLSALINDAKKKR 601
              +  Y   L+ L    +   
Sbjct: 437 -NTV-TYNTILNGLCMAGRVDE 456


 Score =  339 bits (869), Expect = 3e-91,   Method: Composition-based stats.
 Identities = 57/454 (12%), Positives = 132/454 (29%), Gaps = 33/454 (7%)

Query: 2   GAEKKINRPTNSGEVAENVGAFTEVMVPVWSRLCDKVIAAYKAGEDIVVLQHFEELRATP 61
            +   + +   +  +    G    +    ++ L D  + A    + + V +   +    P
Sbjct: 65  ASAGLLEKSVEA--LKRMEGHRCALTASAYNSLIDAFVKAGYTQKALAVYRVMGQSGLRP 122

Query: 62  ELDVIAHDSLISAAPDLTVGAVEKKEDDRAAKKERLEYCWGRALLSARHLAGDDDEHINS 121
             D    + L++A           K  +    +         ++L          E    
Sbjct: 123 --DTYTFNVLMNAFKKAKRVDSVWKLFEEMQNQNCSPNVITYSILIDAVCKCGGVEKALK 180

Query: 122 IVESFEQQFGCVSGYLRALAINA-------ESALEVLQLYQMMEGPVTTRVATAALHRFL 174
           +    + +    + +     I+        + A  + +         T  V  + +H   
Sbjct: 181 VFLDMKSRGCRPNIFTYTSMIDGLGKSGHVDKAFFLFEEMTSEGLVATRVVYNSLIHGLG 240

Query: 175 T-NDASEVSGLLQFLKLNNVPLTREFHDQLEKNFVMRMKTEDAEEVFKDMRNAGVEPVST 233
               A   + L + +    +         L     +  +  +A  +F++ R+ G      
Sbjct: 241 RSGRADAAAKLFREMLSKGLQPDHVTFTSLVYGLGVAGRASEARRIFQEARDVGCALDVN 300

Query: 234 HPYNFIFMKTPPFKYMDLLDYYEDMLDRGIVPMNSTFRILSRQTQNGGLVNQHFSALARG 293
                I       +  +  + + ++ + G+VP   TF  L       G ++  F  L   
Sbjct: 301 LYNVLIDTLCKSKRLDEAWEIFGELEEDGLVPDVYTFNALMDGLCKSGRIHDAFILLGDM 360

Query: 294 TTTGSDRRHETEGHGGTQAFFATRLEELARLKSSTTLDDALRVLRRMDVEGTPLISGSVV 353
                          G           +  L+ S  +++A ++L  M   G       V 
Sbjct: 361 KR------------AGCTPDVTVYNTLIDGLRKSGRVEEAGQLLLEMQSLGY--EPDVVT 406

Query: 354 LNVLLSVFCRAGHIEDTERVLQLAKERGCTPNGATLSRVLKKSNADRFLQAELILPDALE 413
            N L+   C+ G IED  R+ +    +G   N  T + +L        +     L + ++
Sbjct: 407 YNTLIDESCKGGRIEDALRLFEEISAKGFA-NTVTYNTILNGLCMAGRVDEAYKLFNGMK 465

Query: 414 AGD----VRLS--DITDVMCHFFNNGMRSQVVRI 441
                  +       T ++      G+      +
Sbjct: 466 QETVDGVIDPDFVTYTTLLNGARQAGLSELANSL 499


 Score =  296 bits (759), Expect = 2e-78,   Method: Composition-based stats.
 Identities = 43/424 (10%), Positives = 109/424 (25%), Gaps = 41/424 (9%)

Query: 181 VSGLLQFLK-LNNVPLTREFHDQLEKNFVMRMKTEDAEEVFKDMRNAGVEPVSTHPYNFI 239
                ++++       +      L +   +  +  +AEEV  ++  +             
Sbjct: 2   AYKFFKWVRTQRGGVPSVRACTTLVEMLGIARRFNEAEEVLAEVEKSRYILQPRIFIELA 61

Query: 240 FMKTPPFKYMDLLDYYEDMLDRGIVPMNSTFRILSRQTQNGGLVNQHFSALARGTTTGSD 299
                       ++  + M         S +  L       G   +  +           
Sbjct: 62  RGYASAGLLEKSVEALKRMEGHRCALTASAYNSLIDAFVKAGYTQKALAVYRVM------ 115

Query: 300 RRHETEGHGGTQAFFATRLEELARLKSSTTLDDALRVLRRMDVEGTPLISGSVVLNVLLS 359
                 G  G +    T    +   K +  +D   ++   M  +        +  ++L+ 
Sbjct: 116 ------GQSGLRPDTYTFNVLMNAFKKAKRVDSVWKLFEEMQNQNCS--PNVITYSILID 167

Query: 360 VFCRAGHIEDTERVLQLAKERGCTPNGATLSRVLKKSNADRFLQAELILPDALEAGDVRL 419
             C+ G +E   +V    K RGC PN  T + ++        +     L + + +  +  
Sbjct: 168 AVCKCGGVEKALKVFLDMKSRGCRPNIFTYTSMIDGLGKSGHVDKAFFLFEEMTSEGLVA 227

Query: 420 --SDITDVMCHFFNNGMRSQVVRILRAYVVRCYRNPTESIPHTVALWALRLGPFDWALGF 477
                  ++     +G      ++ R  + +  + P      ++       G    A   
Sbjct: 228 TRVVYNSLIHGLGRSGRADAAAKLFREMLSKGLQ-PDHVTFTSLVYGLGVAGRASEARRI 286

Query: 478 LAILLASNDEPLSDRIQRRMHEVVKENRSREILKVLEGHKWDRRSILLAPQLQEPTNSSD 537
                        +     +  + K  R  E  ++    + D              +   
Sbjct: 287 FQEARDVGCALDVNLYNVLIDTLCKSKRLDEAWEIFGELEEDGL----------VPDVYT 336

Query: 538 GAGEVNGRSSEGGNSGGGHHRRDMGPSWMSAMHLVLKEMGVEKEVLMGYKAKLSALINDA 597
               ++G    G                   +   +K  G   + +  Y   +  L    
Sbjct: 337 FNALMDGLCKSGRIHD------------AFILLGDMKRAGCTPD-VTVYNTLIDGLRKSG 383

Query: 598 KKKR 601
           + + 
Sbjct: 384 RVEE 387


 Score = 62.5 bits (151), Expect = 5e-08,   Method: Composition-based stats.
 Identities = 19/179 (10%), Positives = 42/179 (23%), Gaps = 16/179 (8%)

Query: 437 QVVRILRAYVVRCYRNPTESIPHTVALWALRLGPFDWALGFLAILLASNDEPLSDRIQRR 496
              +  +    +    P+     T+         F+ A   LA +  S            
Sbjct: 1   MAYKFFKWVRTQRGGVPSVRACTTLVEMLGIARRFNEAEEVLAEVEKSRYILQPRIFIEL 60

Query: 497 MHEVVKENRSREILKVLEGHKWDRRSILLAPQLQEPTNSSDGAGEVNGRSSEGGNSGGGH 556
                      + ++ L+  +   R  L A       ++   AG      +     G   
Sbjct: 61  ARGYASAGLLEKSVEALKRMEG-HRCALTASAYNSLIDAFVKAGYTQKALAVYRVMGQSG 119

Query: 557 HRRD--------MGPSWMSA------MHLVLKEMGVEKEVLMGYKAKLSALINDAKKKR 601
            R D                      +   ++       V+  Y   + A+      ++
Sbjct: 120 LRPDTYTFNVLMNAFKKAKRVDSVWKLFEEMQNQNCSPNVI-TYSILIDAVCKCGGVEK 177


>UniRef50_Q8LQY2 Os01g0611900 protein n=3 Tax=Poaceae RepID=Q8LQY2_ORYSJ
          Length = 800

 Score =  397 bits (1020), Expect = e-109,   Method: Composition-based stats.
 Identities = 74/624 (11%), Positives = 175/624 (28%), Gaps = 63/624 (10%)

Query: 1   MGAEKKINRPTNSGEVA-ENVGAFTEVMVPVWSRLCDKVIAAYKAGEDIVVLQHFEELRA 59
           M A  K     ++  +  E   +  E    V S     +     A   ++VL+  ++   
Sbjct: 184 MRACFKEGMYDDAVRLFDEMPASEIEPDQRVCSVAIASLCKLRDANRALLVLRKMQDAGF 243

Query: 60  TPELDVIAHDSLISAAPDLTVGAVEKKEDDRAAKKERLEYCWGRALLSARHLAGDDDEHI 119
            P       +S++                D      +         L   +    +    
Sbjct: 244 VPW--DFTFNSVVDVLVKGGRMEEALHIKDELLATGKKMSVVLATTLMHGYCLQREVRKA 301

Query: 120 NSIVESFEQQFGCVSGYLRALAINA-------ESALEVLQLYQMMEGPVTTRVATAALHR 172
             I E   +     +     + I         E A E+ +  +      +T      +  
Sbjct: 302 LDIFEETLRDGLVPTDVTYTVLIRGCTEEGMPEKAYELCRQMRDHGLLPSTNEFNMVIKG 361

Query: 173 FLTNDA-SEVSGLLQFLKLNNVPLTREFHDQLEKNFVMRMKTEDAEEVFKDMRNAGVEPV 231
            L +    +   L + +  + +      ++ L      R K  +A  +++ M   GV+P 
Sbjct: 362 LLNDKLWKDAVSLFKEMADSGI-PDAFTYNILIHWLCQRRKIREALNLWEKMNETGVKPY 420

Query: 232 STHPYNFIFMKTPPFKYMDLLDYYEDMLDRGIVPMNSTFRILSRQTQNGGLVNQHFSALA 291
               ++ +          + +  Y +M  +G  P   T+  L +   N    ++ ++ LA
Sbjct: 421 IVTYHSLLLCYCVNGCMDEAVKLYTEMPGKGFTPNVVTYTTLMKGHINKAAFDKAYALLA 480

Query: 292 RGTTTGSDR-----------------------RHETEGHGGTQAFFATRLEELARLKSST 328
                G                            +     G      T    +     + 
Sbjct: 481 EMKQNGVSCNDYTYNTLINGLCVVGRVCEVGEMLKRFETEGFVPTAMTYNSIINGFIKAG 540

Query: 329 TLDDALRVLRRMDVEGTPLISGSVVLNVLLSVFCRAGHIEDTERVLQLAKERGCTPNGAT 388
            +  A  V ++M  +G  +    V     +  +C+    +   ++L   + +G  P+ A 
Sbjct: 541 MMGSAFAVYQQMCAKG--IPPNIVTYTSFIDGYCKTSCCDLALKMLNDVRCKGLRPDIAA 598

Query: 389 LSRVLKKSNADRFLQAELILPDALEAGDVRLS--DITDVMCHFFNNGMRSQVVRILRAYV 446
            + ++     +  +   L +   +    +  +       +  + N  M  + +R+    +
Sbjct: 599 YNSLIFGFCQEGNMSHALQVLVLMLKDGLLPNISVYNSFITGYKNLKMMEEALRLYEKMI 658

Query: 447 VRCYRNPTESIPHTVALWALRLGPFDWALGFLAILLASNDEPLSDRIQRRMHEVVKENRS 506
                    +   T+     + G   +AL   + ++A  + P         H + +    
Sbjct: 659 KEGIDL-DTATYTTLIDGFSKDGNVTFALKLYSEMVAKGNIPDHITFTALTHGLCRNGDI 717

Query: 507 REILKVLEGHKWDRRSILLAPQLQEPTNSSDGAGEVNGRSSEGGNSGGGHHRRDMGPSWM 566
            +  K+L+              L    N       +NG    G                 
Sbjct: 718 DDARKLLDEMNR----------LDIRPNVLMYNMLINGYLRNGK------------LQEA 755

Query: 567 SAMHLVLKEMGVEKEVLMGYKAKL 590
             +H  + E  +  +    Y   +
Sbjct: 756 FRLHDEMLERKIMPDD-TTYDILV 778


 Score =  344 bits (883), Expect = 5e-93,   Method: Composition-based stats.
 Identities = 71/589 (12%), Positives = 154/589 (26%), Gaps = 51/589 (8%)

Query: 54  FEELRATPELDVIAHDSLISAAPDLTVGAVEKKEDDRAAKKERLEYCWGRALLSARHLAG 113
            E    TP+    +   L++        A           K R    W   ++       
Sbjct: 133 MEARGVTPDAK--SRTDLLAVTARSASAADALALLAEMRGKGRPLDAWMFDVVMRACFKE 190

Query: 114 DDDEHINSIVESF-----EQQFGCVSGYLRALA--INAESALEVLQLYQMMEGPVTTRVA 166
              +    + +       E      S  + +L    +A  AL VL+  Q           
Sbjct: 191 GMYDDAVRLFDEMPASEIEPDQRVCSVAIASLCKLRDANRALLVLRKMQDAGFVPWDFTF 250

Query: 167 TAALHRFLT-NDASEVSGLLQFLKLNNVPLTREFHDQLEKNFVMRMKTEDAEEVFKDMRN 225
            + +   +      E   +   L      ++      L   + ++ +   A ++F++   
Sbjct: 251 NSVVDVLVKGGRMEEALHIKDELLATGKKMSVVLATTLMHGYCLQREVRKALDIFEETLR 310

Query: 226 AGVEPVSTHPYNFIFMKTPPFKYMDLLDYYEDMLDRGIVPMNSTFRILSRQTQNGGLVNQ 285
            G+ P        I   T         +    M D G++P  + F ++ +   N  L   
Sbjct: 311 DGLVPTDVTYTVLIRGCTEEGMPEKAYELCRQMRDHGLLPSTNEFNMVIKGLLNDKLWKD 370

Query: 286 HFSALARGTTTGS----------------------DRRHETEGHGGTQAFFATRLEELAR 323
             S       +G                           E     G + +  T    L  
Sbjct: 371 AVSLFKEMADSGIPDAFTYNILIHWLCQRRKIREALNLWEKMNETGVKPYIVTYHSLLLC 430

Query: 324 LKSSTTLDDALRVLRRMDVEGTPLISGSVVLNVLLSVFCRAGHIEDTERVLQLAKERGCT 383
              +  +D+A+++   M  +G       V    L+         +    +L   K+ G +
Sbjct: 431 YCVNGCMDEAVKLYTEMPGKG--FTPNVVTYTTLMKGHINKAAFDKAYALLAEMKQNGVS 488

Query: 384 PNGATLSRVLKKSNADRFLQAELILPDALEAGDVRLS--DITDVMCHFFNNGMRSQVVRI 441
            N  T + ++        +     +    E      +      ++  F   GM      +
Sbjct: 489 CNDYTYNTLINGLCVVGRVCEVGEMLKRFETEGFVPTAMTYNSIINGFIKAGMMGSAFAV 548

Query: 442 LRAYVVRCYRNPTESIPHTVALWALRLGPFDWALGFLAILLASNDEPLSDRIQRRMHEVV 501
            +    +    P      +      +    D AL  L  +      P        +    
Sbjct: 549 YQQMCAKGI-PPNIVTYTSFIDGYCKTSCCDLALKMLNDVRCKGLRPDIAAYNSLIFGFC 607

Query: 502 KENRSREILKVLEGHKWDRRSILLA------PQLQEPTNSSDGAGEVNGRSSEGGNSGGG 555
           +E      L+VL     D     ++         +      +          EG +    
Sbjct: 608 QEGNMSHALQVLVLMLKDGLLPNISVYNSFITGYKNLKMMEEALRLYEKMIKEGIDLDTA 667

Query: 556 HH-------RRDMGPSWMSAMHLVLKEMGVEKEVLMGYKAKLSALINDA 597
            +        +D   ++   ++  +   G   + +  + A    L  + 
Sbjct: 668 TYTTLIDGFSKDGNVTFALKLYSEMVAKGNIPDHI-TFTALTHGLCRNG 715


 Score =  272 bits (696), Expect = 3e-71,   Method: Composition-based stats.
 Identities = 56/410 (13%), Positives = 123/410 (30%), Gaps = 38/410 (9%)

Query: 18  ENVGAFTEVMVPVWSRLCDKVIAAYKAGEDIVVLQHFEELRATP-ELDVIAHDSLISAAP 76
           E   +        ++ L   +    K  E    L  +E++  T  +  ++ + SL+    
Sbjct: 377 EMADSGI-PDAFTYNILIHWLCQRRKIRE---ALNLWEKMNETGVKPYIVTYHSLLLCYC 432

Query: 77  DLTVGAVEKKEDDRAAKKERLEYCWGRALLSARHLAGDDDEHINSIVESFEQQFGCVSGY 136
                    K       K           L   H+     +   +++   +Q     + Y
Sbjct: 433 VNGCMDEAVKLYTEMPGKGFTPNVVTYTTLMKGHINKAAFDKAYALLAEMKQNGVSCNDY 492

Query: 137 LRALAINA-------ESALEVLQLYQMMEGPVTTRVATAALHRFLTNDA-SEVSGLLQFL 188
                IN            E+L+ ++      T     + ++ F+          + Q +
Sbjct: 493 TYNTLINGLCVVGRVCEVGEMLKRFETEGFVPTAMTYNSIINGFIKAGMMGSAFAVYQQM 552

Query: 189 KLNNVPLTREFHDQLEKNFVMRMKTEDAEEVFKDMRNAGVEPVSTHPYNFIFMKTPPFKY 248
               +P     +      +      + A ++  D+R  G+ P      + IF        
Sbjct: 553 CAKGIPPNIVTYTSFIDGYCKTSCCDLALKMLNDVRCKGLRPDIAAYNSLIFGFCQEGNM 612

Query: 249 MDLLDYYEDMLDRGIVPMNSTFRILSRQTQNGGLVNQHFSALARGTTTGSD--------- 299
              L     ML  G++P  S +       +N  ++ +      +    G D         
Sbjct: 613 SHALQVLVLMLKDGLLPNISVYNSFITGYKNLKMMEEALRLYEKMIKEGIDLDTATYTTL 672

Query: 300 --------------RRHETEGHGGTQAFFATRLEELARLKSSTTLDDALRVLRRMDVEGT 345
                         + +      G      T       L  +  +DDA ++L  M+    
Sbjct: 673 IDGFSKDGNVTFALKLYSEMVAKGNIPDHITFTALTHGLCRNGDIDDARKLLDEMNR--L 730

Query: 346 PLISGSVVLNVLLSVFCRAGHIEDTERVLQLAKERGCTPNGATLSRVLKK 395
            +    ++ N+L++ + R G +++  R+     ER   P+  T   ++  
Sbjct: 731 DIRPNVLMYNMLINGYLRNGKLQEAFRLHDEMLERKIMPDDTTYDILVGM 780


 Score =  208 bits (531), Expect = 4e-52,   Method: Composition-based stats.
 Identities = 36/322 (11%), Positives = 75/322 (23%), Gaps = 22/322 (6%)

Query: 10  PTNSGEVAENVGAFTEVMVPVWSRLCDKVIAAYKAGEDIVVLQHFEELRATPELDVIAHD 69
                 +AE            ++ L + +    +  E   +L+ FE     P    + ++
Sbjct: 473 DKAYALLAEMKQNGVSCNDYTYNTLINGLCVVGRVCEVGEMLKRFETEGFVPT--AMTYN 530

Query: 70  SLISAAPDLTVGAVEKKEDDRAAKKERLEYCWGRALLSARHLAGDDDEHINSIVESFEQQ 129
           S+I+      +         +   K               +      +    ++     +
Sbjct: 531 SIINGFIKAGMMGSAFAVYQQMCAKGIPPNIVTYTSFIDGYCKTSCCDLALKMLNDVRCK 590

Query: 130 FGCVSGYLRALAI-------NAESALEVLQLYQMMEGPVTTRVATAALHRFLTNDA-SEV 181
                       I       N   AL+VL L           V  + +  +       E 
Sbjct: 591 GLRPDIAAYNSLIFGFCQEGNMSHALQVLVLMLKDGLLPNISVYNSFITGYKNLKMMEEA 650

Query: 182 SGLLQFLKLNNVPLTREFHDQLEKNFVMRMKTEDAEEVFKDMRNAGVEPVSTHPYNFIFM 241
             L + +    + L    +  L   F        A +++ +M   G  P           
Sbjct: 651 LRLYEKMIKEGIDLDTATYTTLIDGFSKDGNVTFALKLYSEMVAKGNIPDHITFTALTHG 710

Query: 242 KTPPFKYMDLLDYYEDMLDRGIVPMNSTFRILSRQTQNGGLVNQHFSALARGTTTGSDRR 301
                   D     ++M    I P    + +L       G + + F              
Sbjct: 711 LCRNGDIDDARKLLDEMNRLDIRPNVLMYNMLINGYLRNGKLQEAFRLHDEMLERKIM-- 768

Query: 302 HETEGHGGTQAFFATRLEELAR 323
                         T    +  
Sbjct: 769 ----------PDDTTYDILVGM 780


 Score =  128 bits (323), Expect = 5e-28,   Method: Composition-based stats.
 Identities = 20/263 (7%), Positives = 55/263 (20%), Gaps = 62/263 (23%)

Query: 376 LAKERGCTPNGATLSRVLKKSNADRFLQAELILPDALEAGDVRLS--DITDVMCHFFNNG 433
             + +G   +      V++    +      + L D + A ++       +  +       
Sbjct: 167 EMRGKGRPLDAWMFDVVMRACFKEGMYDDAVRLFDEMPASEIEPDQRVCSVAIASLCKLR 226

Query: 434 MRSQVVRILRAYVVRCYRNPTESIPHT--------------------------------- 460
             ++ + +LR      +        ++                                 
Sbjct: 227 DANRALLVLRKMQDAGFVPWD-FTFNSVVDVLVKGGRMEEALHIKDELLATGKKMSVVLA 285

Query: 461 --VALWALRLGPFDWALGFLAILLASNDEPLSDRIQRRMHEVVKENRSREILKVLEGHKW 518
             +            AL      L     P        +    +E    +  ++      
Sbjct: 286 TTLMHGYCLQREVRKALDIFEETLRDGLVPTDVTYTVLIRGCTEEGMPEKAYELCRQM-- 343

Query: 519 DRRSILLAPQLQEPTNSSDGAGEVNGRSSEGGNSGGGHHRRDMGPSWMSAMHLVLKEMGV 578
               +L +                     E      G    D       ++   + + G+
Sbjct: 344 RDHGLLPSTN-------------------EFNMVIKG-LLNDKLWKDAVSLFKEMADSGI 383

Query: 579 EKEVLMGYKAKLSALINDAKKKR 601
             +    Y   +  L    K + 
Sbjct: 384 -PDA-FTYNILIHWLCQRRKIRE 404


>UniRef50_D1HY44 Whole genome shotgun sequence of line PN40024,
           scaffold_20.assembly12x (Fragment) n=4 Tax=Magnoliophyta
           RepID=D1HY44_VITVI
          Length = 653

 Score =  396 bits (1019), Expect = e-109,   Method: Composition-based stats.
 Identities = 69/563 (12%), Positives = 157/563 (27%), Gaps = 32/563 (5%)

Query: 1   MGAEKKINRPTNSGEVAENVGAFTEVMVPVWSRLCDKVIAAYKAGEDIVVLQHFEELRAT 60
           MG           G +       +   V  ++ +   +    K       L+ FEE++  
Sbjct: 98  MGYGSAGKFDEAYGLLERQKAKGSIPSVIAYNCILTCL---GKKRRVEEALRIFEEMKRD 154

Query: 61  PELDVIAHDSLISAAPDLTVGAVEKKEDDRAAKKERLEYCWGRALLSARHLAGDDDEHIN 120
              +V  ++ LI             +  D   +           ++  R       E   
Sbjct: 155 AVPNVPTYNILIDMLCREGKLNAALEIRDDMERAGLFPNVLTVNIMIDRLCKAQKLEEAC 214

Query: 121 SIVESFEQQFGCVSGYLRALAINA-------ESALEVLQLYQMMEGPVTTRVATAALHRF 173
           SI E  + +    +    +  I+        + A  + +            V T+ +  F
Sbjct: 215 SIFEGMDDKVCTPNAVTFSSLIDGLGKCGRVDDAYSLYEKMLDCGHVPGAIVYTSLIRSF 274

Query: 174 -LTNDASEVSGLLQFLKLNNVPLTREFHDQLEKNFVMRMKTEDAEEVFKDMRNAGVEPVS 232
                  +   + + +            +          +TE    +F+++   G  P +
Sbjct: 275 FKCGRKEDGHKIYKEMVHTGCSPDLTLINTYMDCVFKAGETEKGRALFREINAHGFIPDA 334

Query: 233 THPYNFIFMKTPPFKYMDLLDYYEDMLDRGIVPMNSTFRILSRQTQNGGLVNQHFSALAR 292
                 I          +  + +  M ++G V     +  +       G VN+ +  L  
Sbjct: 335 RSYSILIHGLVKAGLANETYELFYAMKEQGCVLDTHAYNAVIDGFCKSGKVNKAYQLLEE 394

Query: 293 GTTTGSDRRHETEGHGGTQAFFATRLEELARLKSSTTLDDALRVLRRMDVEGTPLISGSV 352
                           G      T    +  L     LD+A  +       G  +    V
Sbjct: 395 MKVK------------GHPPTVVTYGSVIDGLAKIDRLDEAYMLFEEAKSNG--IKLNVV 440

Query: 353 VLNVLLSVFCRAGHIEDTERVLQLAKERGCTPNGATLSRVLKKSNADRFLQAELILPDAL 412
           V + L+  F + G I++   +++   ++G TPN  T + +L        +   LI   ++
Sbjct: 441 VYSSLIDGFGKVGRIDEAYLIMEELMQKGLTPNVYTWNCLLDALVKAEEINEALICFQSM 500

Query: 413 EAGDVRLS--DITDVMCHFFNNGMRSQVVRILRAYVVRCYRNPTESIPHTVALWALRLGP 470
           +      +    + ++         ++     +       + P      T+     + G 
Sbjct: 501 KDLKCPPNQITYSILINGLCRVRKFNKAFVFWQEMQKLGLK-PNTITYTTMISGLAKAGN 559

Query: 471 FDWALGFLAILLASNDEPLSDRIQRRMHEVVKENRSREILKVLEGHKWDRRSILLAPQLQ 530
              A G  +   A+   P S      +  +   N++ +   + E  +    +I      +
Sbjct: 560 ILEASGLFSRFKANGGIPDSASYNAMIEGLSSANKAMDAYALFEETRLKGCNI----HTK 615

Query: 531 EPTNSSDGAGEVNGRSSEGGNSG 553
                 D   +            
Sbjct: 616 TCVVLLDALHKAECLEQAAIVGA 638


 Score =  393 bits (1010), Expect = e-107,   Method: Composition-based stats.
 Identities = 66/590 (11%), Positives = 155/590 (26%), Gaps = 60/590 (10%)

Query: 29  PVWSRLCDKVIAAYKAGEDIVVLQHFEELR-ATPELDVIAHDSLIS----------AAPD 77
           P  +   + V    K+ +        + +R         A+  LI               
Sbjct: 8   PSSNISIELVANCVKSRKLREAFDIIQTMRKFKFRPAFSAYTILIGKVGLMLLFPWVLCK 67

Query: 78  LTVGAVEKKEDDRAAKKERLEYCWGRALLSARHLAGDDDEHINSIVESFEQQFGCVSGYL 137
                   +  ++  +  ++   +    +   + +    +    ++E  + +    S   
Sbjct: 68  ANRLDEAVELFEQLEQNRKVPCAYAYNTMIMGYGSAGKFDEAYGLLERQKAKGSIPSVIA 127

Query: 138 RALA-------INAESALEVLQLYQMMEGPVTTRVATAALHRFLT-NDASEVSGLLQFLK 189
                         E AL + +  +              +         +    +   ++
Sbjct: 128 YNCILTCLGKKRRVEEALRIFEEMKRDAV-PNVPTYNILIDMLCREGKLNAALEIRDDME 186

Query: 190 LNNVPLTREFHDQLEKNFVMRMKTEDAEEVFKDMRNAGVEPVSTHPYNFIFMKTPPFKYM 249
              +       + +        K E+A  +F+ M +    P +    + I       +  
Sbjct: 187 RAGLFPNVLTVNIMIDRLCKAQKLEEACSIFEGMDDKVCTPNAVTFSSLIDGLGKCGRVD 246

Query: 250 DLLDYYEDMLDRGIVPMNSTFRILSRQTQNGGLVNQHFSALARGTTTGSDRRHETEGHGG 309
           D    YE MLD G VP    +  L R     G                         H G
Sbjct: 247 DAYSLYEKMLDCGHVPGAIVYTSLIRSFFKCGRKEDGHKIYKEM------------VHTG 294

Query: 310 TQAFFATRLEELARLKSSTTLDDALRVLRRMDVEGTPLISGSVVLNVLLSVFCRAGHIED 369
                      +  +  +   +    + R ++  G   I  +   ++L+    +AG   +
Sbjct: 295 CSPDLTLINTYMDCVFKAGETEKGRALFREINAHG--FIPDARSYSILIHGLVKAGLANE 352

Query: 370 TERVLQLAKERGCTPNGATLSRVLKKSNADRFLQAELILPDALEAGDVRL--SDITDVMC 427
           T  +    KE+GC  +    + V+        +     L + ++             V+ 
Sbjct: 353 TYELFYAMKEQGCVLDTHAYNAVIDGFCKSGKVNKAYQLLEEMKVKGHPPTVVTYGSVID 412

Query: 428 HFFNNGMRSQVVRILRAYVVRCYRNPTESIPHTVALWALRLGPFDWALGFLAILLASNDE 487
                    +   +         +     +  ++     ++G  D A   +  L+     
Sbjct: 413 GLAKIDRLDEAYMLFEEAKSNGIKL-NVVVYSSLIDGFGKVGRIDEAYLIMEELMQKGLT 471

Query: 488 PLSDRIQRRMHEVVKENRSREILKVLEGHKWDRRSILLAPQLQEPTNSSDGAGEVNGRSS 547
           P        +  +VK     E L   +  K           L+ P N    +  +NG   
Sbjct: 472 PNVYTWNCLLDALVKAEEINEALICFQSMK----------DLKCPPNQITYSILINGLCR 521

Query: 548 EGGNSGGGHHRRDMGPSWMSAMHLVLKEMGVEKEVLMGYKAKLSALINDA 597
                           +        ++++G++   +  Y   +S L    
Sbjct: 522 V------------RKFNKAFVFWQEMQKLGLKPNTI-TYTTMISGLAKAG 558


 Score =  383 bits (984), Expect = e-104,   Method: Composition-based stats.
 Identities = 65/560 (11%), Positives = 160/560 (28%), Gaps = 39/560 (6%)

Query: 6   KINRPTNSGEVAE-NVGAFTEVMVPVWSRLCDKVIAAYKAGEDIVVLQHFEELRATPELD 64
           K NR   + E+ E             ++ +     +A K  E   +L+  +   + P   
Sbjct: 67  KANRLDEAVELFEQLEQNRKVPCAYAYNTMIMGYGSAGKFDEAYGLLERQKAKGSIPS-- 124

Query: 65  VIAHDSLISAAPDLTVGAVEKKEDDRAAKKERLEYCWGRALLSARHLAGDDDEHINSIVE 124
           VIA++ +++            +  +   +           L+      G        I +
Sbjct: 125 VIAYNCILTCLGKKRRVEEALRIFEEMKRDAVPNVPTYNILIDMLCREGK-LNAALEIRD 183

Query: 125 SFEQQFGCVSGYLRALAIN-------AESALEVLQLYQMMEGPVTTRVATAALHRFLTN- 176
             E+     +     + I+        E A  + +              ++ +       
Sbjct: 184 DMERAGLFPNVLTVNIMIDRLCKAQKLEEACSIFEGMDDKVCTPNAVTFSSLIDGLGKCG 243

Query: 177 DASEVSGLLQFLKLNNVPLTREFHDQLEKNFVMRMKTEDAEEVFKDMRNAGVEPVSTHPY 236
              +   L + +           +  L ++F    + ED  +++K+M + G  P  T   
Sbjct: 244 RVDDAYSLYEKMLDCGHVPGAIVYTSLIRSFFKCGRKEDGHKIYKEMVHTGCSPDLTLIN 303

Query: 237 NFIFMKTPPFKYMDLLDYYEDMLDRGIVPMNSTFRILSRQTQNGGLVNQHFSALARGTTT 296
            ++       +       + ++   G +P   ++ IL       GL N+ +         
Sbjct: 304 TYMDCVFKAGETEKGRALFREINAHGFIPDARSYSILIHGLVKAGLANETYELFYAMKEQ 363

Query: 297 GSDRRHETEGHGGTQAFFATRLEELARLKSSTTLDDALRVLRRMDVEGTPLISGSVVLNV 356
                       G           +     S  ++ A ++L  M V+G P     V    
Sbjct: 364 ------------GCVLDTHAYNAVIDGFCKSGKVNKAYQLLEEMKVKGHP--PTVVTYGS 409

Query: 357 LLSVFCRAGHIEDTERVLQLAKERGCTPNGATLSRVLKKSNADRFLQAELILPDALEAGD 416
           ++    +   +++   + + AK  G   N    S ++        +    ++ + L    
Sbjct: 410 VIDGLAKIDRLDEAYMLFEEAKSNGIKLNVVVYSSLIDGFGKVGRIDEAYLIMEELMQKG 469

Query: 417 VRLS--DITDVMCHFFNNGMRSQVVRILRAYVVRCYRNPTESIPHTVALWALRLGPFDWA 474
           +  +      ++         ++ +   ++        P +     +     R+  F+ A
Sbjct: 470 LTPNVYTWNCLLDALVKAEEINEALICFQSMKDLKC-PPNQITYSILINGLCRVRKFNKA 528

Query: 475 LGFLAILLASNDEPLSDRIQRRMHEVVKENRSREILKVLEGHKWDRRSILLAPQLQEPTN 534
             F   +     +P +      +  + K     E   +    K +              +
Sbjct: 529 FVFWQEMQKLGLKPNTITYTTMISGLAKAGNILEASGLFSRFKANGGI----------PD 578

Query: 535 SSDGAGEVNGRSSEGGNSGG 554
           S+     + G SS       
Sbjct: 579 SASYNAMIEGLSSANKAMDA 598


 Score =  278 bits (711), Expect = 6e-73,   Method: Composition-based stats.
 Identities = 56/494 (11%), Positives = 129/494 (26%), Gaps = 88/494 (17%)

Query: 188 LKLNNVPLTREFHDQLEKNFVMRMKTEDAEEVFKDMRNAGVEPVSTHPYNFIF------- 240
           + L+    +     +L  N V   K  +A ++ + MR     P  +     I        
Sbjct: 1   MSLSGFGPSSNISIELVANCVKSRKLREAFDIIQTMRKFKFRPAFSAYTILIGKVGLMLL 60

Query: 241 ---MKTPPFKYMDLLDYYEDMLDRGIVPMNSTFRILSRQTQNGGLVNQHFSALARGTTTG 297
              +     +  + ++ +E +     VP    +  +     + G  ++ +  L R    G
Sbjct: 61  FPWVLCKANRLDEAVELFEQLEQNRKVPCAYAYNTMIMGYGSAGKFDEAYGLLERQKAKG 120

Query: 298 -----------------------SDRRHETEGHGGTQAFFATRLEELARLKSSTTLDDAL 334
                                  + R  E            T    +  L     L+ AL
Sbjct: 121 SIPSVIAYNCILTCLGKKRRVEEALRIFEEMKRDAV-PNVPTYNILIDMLCREGKLNAAL 179

Query: 335 RVLRRMDVEGTPLISGSVVLNVLLSVFCRAGHIEDTERVLQLAKERGCTPNGATLSRVLK 394
            +   M+  G  L    + +N+++   C+A  +E+   + +   ++ CTPN  T S ++ 
Sbjct: 180 EIRDDMERAG--LFPNVLTVNIMIDRLCKAQKLEEACSIFEGMDDKVCTPNAVTFSSLID 237

Query: 395 KSNADRFLQAELILPDALEAGDVRL--SDITDVMCHFFNNGMRSQVVRILRAYVVRCYRN 452
                  +     L + +            T ++  FF  G +    +I +  V      
Sbjct: 238 GLGKCGRVDDAYSLYEKMLDCGHVPGAIVYTSLIRSFFKCGRKEDGHKIYKEMVHTGCSP 297

Query: 453 ----------------------------------PTESIPHTVALWALRLGPFDWALGFL 478
                                             P       +    ++ G  +      
Sbjct: 298 DLTLINTYMDCVFKAGETEKGRALFREINAHGFIPDARSYSILIHGLVKAGLANETYELF 357

Query: 479 AILLASNDEPLSDRIQRRMHEVVKENRSREILKVLEGHKWDRRSILLAPQLQEPTNSSDG 538
             +        +      +    K  +  +  ++LE  K       +        +    
Sbjct: 358 YAMKEQGCVLDTHAYNAVIDGFCKSGKVNKAYQLLEEMKVKGHPPTVVT-YGSVIDGLAK 416

Query: 539 AGEVNGRSSEG--------------GNSGGGHHRRDMGPSWMSAMHLVLKEMGVEKEVLM 584
              ++                     +S      +         +   L + G+    + 
Sbjct: 417 IDRLDEAYMLFEEAKSNGIKLNVVVYSSLIDGFGKVGRIDEAYLIMEELMQKGLTPN-VY 475

Query: 585 GYKAKLSALINDAK 598
            +   L AL+   +
Sbjct: 476 TWNCLLDALVKAEE 489


>UniRef50_Q6EPV3 Os02g0582300 protein n=4 Tax=Poaceae RepID=Q6EPV3_ORYSJ
          Length = 845

 Score =  396 bits (1019), Expect = e-109,   Method: Composition-based stats.
 Identities = 90/604 (14%), Positives = 168/604 (27%), Gaps = 40/604 (6%)

Query: 10  PTNSGEVAENVG-AFTEVMVPVWSRLCDKVIAAYKAGEDIVVLQHFEELRATPELDVIAH 68
           P      A     A      P ++ +   +    +A     +      +R+    D    
Sbjct: 134 PLALRLFAHMHRHAPPAPTAPTYNAVIRSLCR--RADLARALRYLSLMVRSGWRPDAYTF 191

Query: 69  DSLISAAPDLTVGAVEKKEDDRAAKKERLEYCWGRA-LLSARHLAGDDDEHINSIVESFE 127
           +SLI          V +   D+   +   +     A L+     AG  DE +    E  +
Sbjct: 192 NSLIVGYCRTNQVDVARDLFDKMPLRGFAQDVVSYATLIEGLCEAGRIDEAVELFGEMDQ 251

Query: 128 QQFGCVSGYLRALA--INAESALEVLQLYQMMEGPVTTRVATAALH-RFLTNDASEVSGL 184
                 +  ++ L      E  L +L+  + +    +TR   A +  R     A E   +
Sbjct: 252 PDMHMYAALVKGLCNAERGEEGLLMLRRMKELGWRPSTRAYAAVVDFRCRERKAKEAEEM 311

Query: 185 LQFLKLNNVPLTREFHDQLEKNFVMRMKTEDAEEVFKDMRNAGVEPVSTHPYNFIFMKTP 244
           LQ +    +         +   +    +  DA  V + M+  G +P        +     
Sbjct: 312 LQEMFEKGLAPCVVTCTAVINAYCKEGRMSDALRVLELMKLRGCKPNVWTYNALVQGFCN 371

Query: 245 PFKYMDLLDYYEDMLDRGIVPMNSTFRILSRQTQNGGLVNQHFSALARGTTTGSDRRHET 304
             K    +     M   G+ P   T+ +L R     G +   F  L              
Sbjct: 372 EGKVHKAMTLLNKMRACGVNPDAVTYNLLIRGQCIDGHIESAFRLLRLMEG--------- 422

Query: 305 EGHGGTQAFFATRLEELARLKSSTTLDDALRVLRRMDVEGTPLISGSVVLNVLLSVFCRA 364
               G  A   T    +  L      D A  +   ++  G  +   +V  N L++  C++
Sbjct: 423 ---DGLIADQYTYNALINALCKDGRTDQACSLFDSLETRG--IKPNAVTFNSLINGLCKS 477

Query: 365 GHIEDTERVLQLAKERGCTPNGATLSRVLKKSNADRFLQAELILPDALEAGDVRLSD--I 422
           G  +   + L+     GCTP+  T S  ++     +  Q  L     +   DV+ S    
Sbjct: 478 GKADIAWKFLEKMVSAGCTPDTYTYSSFIEHLCKMKGSQEGLSFIGEMLQKDVKPSTVNY 537

Query: 423 TDVMCHFFNNGMRSQVVRILRAYVVRCYRNPTESIPHTVALWALRLGPFDWALGFLAILL 482
           T V+           V R     V     NP      T        G  + A   L  + 
Sbjct: 538 TIVIHKLLKERNYGLVARTWGEMVSSGC-NPDVVTYTTSMRAYCIEGRLNEAENVLMEMS 596

Query: 483 ASNDEPLSDRIQRRMHEVVKENRSREILKVLEGHKWDRRSILLAPQLQEPTNSSDGAGEV 542
            +     +      M       ++   + +L+              +    N       +
Sbjct: 597 KNGVTVDTMAYNTLMDGHASIGQTDHAVSILKQM----------TSVASVPNQFTYFILL 646

Query: 543 NGRSSEGGNSGGGHHRRDMGPSWMSA-----MHLVLKEMGVEKEVLMGYKAKLSALINDA 597
                                  +       +  V+K+          Y + L     D 
Sbjct: 647 RHLVRMRLVEDVLPLTPAGVWKAIELTDVFGLFDVMKKNEFLPNS-GTYSSILEGFSEDG 705

Query: 598 KKKR 601
           + + 
Sbjct: 706 RTEE 709


 Score =  379 bits (973), Expect = e-103,   Method: Composition-based stats.
 Identities = 83/669 (12%), Positives = 177/669 (26%), Gaps = 99/669 (14%)

Query: 5   KKINRPTNSGEVAENVGAFTEVMVPVWSRLCDKVIAAYKAGEDIVVLQHFEELRATPEL- 63
           ++ +       ++  V +        ++ L        +  +  V    F+++       
Sbjct: 165 RRADLARALRYLSLMVRSGWRPDAYTFNSLIVGYC---RTNQVDVARDLFDKMPLRGFAQ 221

Query: 64  DVIAHDSLISAAPDLTVGAVEKKEDDRAAKKERLEYCWGRALLSARHLAGDDDEHINSIV 123
           DV+++ +LI    +        +      + +   Y    AL+     A   +E +  ++
Sbjct: 222 DVVSYATLIEGLCEAGRIDEAVELFGEMDQPDMHMYA---ALVKGLCNAERGEEGLL-ML 277

Query: 124 ESFEQQFGCVSGYLRALA-------INAESALEVLQLYQMMEGPVTTRVATAALHRFLT- 175
              ++     S    A           A+ A E+LQ              TA ++ +   
Sbjct: 278 RRMKELGWRPSTRAYAAVVDFRCRERKAKEAEEMLQEMFEKGLAPCVVTCTAVINAYCKE 337

Query: 176 NDASEVSGLLQFLKLNNVPLTREFHDQLEKNFVMRMKTEDAEEVFKDMRNAGVEPVSTHP 235
              S+   +L+ +KL         ++ L + F    K   A  +   MR  GV P +   
Sbjct: 338 GRMSDALRVLELMKLRGCKPNVWTYNALVQGFCNEGKVHKAMTLLNKMRACGVNPDAVTY 397

Query: 236 YNFIFMKTPPFKYMDLLDYYEDMLDRGIVPMNSTFRILSRQTQNGGLVNQHFSALARGTT 295
              I  +               M   G++    T+  L       G  +Q  S      T
Sbjct: 398 NLLIRGQCIDGHIESAFRLLRLMEGDGLIADQYTYNALINALCKDGRTDQACSLFDSLET 457

Query: 296 TGSDRRHETEGHGGTQAFFATRLEELARLKSSTTLDDALRVLRRMDVEGTPLISGSVVLN 355
                        G +    T    +  L  S   D A + L +M   G      +   +
Sbjct: 458 R------------GIKPNAVTFNSLINGLCKSGKADIAWKFLEKMVSAGC--TPDTYTYS 503

Query: 356 VLLSVFCRAGHIEDTERV-----------------------------------LQLAKER 380
             +   C+    ++                                              
Sbjct: 504 SFIEHLCKMKGSQEGLSFIGEMLQKDVKPSTVNYTIVIHKLLKERNYGLVARTWGEMVSS 563

Query: 381 GCTPNGATLSRVLKKSNADRFLQAELILPDALEAGDVRLSD--ITDVMCHFFNNGMRSQV 438
           GC P+  T +  ++    +  L     +   +    V +       +M    + G     
Sbjct: 564 GCNPDVVTYTTSMRAYCIEGRLNEAENVLMEMSKNGVTVDTMAYNTLMDGHASIGQTDHA 623

Query: 439 VRILRAYVVRCYRNPTESIPHTVALWALRLGPFDWAL-----------------GFLAIL 481
           V IL+         P +     +    +R+   +  L                 G   ++
Sbjct: 624 VSILKQMTSVASV-PNQFTYFILLRHLVRMRLVEDVLPLTPAGVWKAIELTDVFGLFDVM 682

Query: 482 LASNDEPLSDRIQRRMHEVVKENRSREILKVLEGHKWDRRSIL------LAPQLQEPTNS 535
             +   P S      +    ++ R+ E   ++   K D  S+       L     +    
Sbjct: 683 KKNEFLPNSGTYSSILEGFSEDGRTEEATSLVSLMKEDSISLNEDIYTALVTCFCKSKRY 742

Query: 536 SDGAGEVNGRSSEGGNSGGGHHRR-------DMGPSWMSAMHLVLKEMGVEKEVLMGYKA 588
            D    V      G       ++        +        + +  +      + +  +K 
Sbjct: 743 LDAWVLVCSMIQHGFIPQLMSYQHLLSGLICEGQTDKAKEIFMNSRWKDYSPDEI-VWKV 801

Query: 589 KLSALINDA 597
            +  LI   
Sbjct: 802 IIDGLIKKG 810


 Score =  375 bits (963), Expect = e-102,   Method: Composition-based stats.
 Identities = 75/555 (13%), Positives = 157/555 (28%), Gaps = 41/555 (7%)

Query: 61  PELDVIAHDSLISAAPDLTVGAVEKKEDDRAAKKERLEYCWGRALLSARHLAGDDDEHIN 120
           P L  +      S    L V    +     A       +    AL     L       + 
Sbjct: 54  PSLPRLPALLTPSLPESLPVPLPVRLAAAAARVAAPSRHLLAVALPVVLRLHSLSPPPLR 113

Query: 121 SIVESFEQQFGCVSGYLRALAINAESALEVLQLYQMMEGP-VTTRVATAALHRFL-TNDA 178
            + +   + F  +  +L   A+    AL +         P  T     A +       D 
Sbjct: 114 PLFD---RPFASLLAHLSRFALAP-LALRLFAHMHRHAPPAPTAPTYNAVIRSLCRRADL 169

Query: 179 SEVSGLLQFLKLNNVPLTREFHDQLEKNFVMRMKTEDAEEVFKDMRNAGVEPVSTHPYNF 238
           +     L  +  +         + L   +    + + A ++F  M   G           
Sbjct: 170 ARALRYLSLMVRSGWRPDAYTFNSLIVGYCRTNQVDVARDLFDKMPLRGFAQDVVSYATL 229

Query: 239 IFMKTPPFKYMDLLDYYEDMLDRGIVPMNSTFRILSRQTQNGGLVNQHFSALARGTTTGS 298
           I       +  + ++ + +M      P    +  L +   N     +    L R      
Sbjct: 230 IEGLCEAGRIDEAVELFGEMDQ----PDMHMYAALVKGLCNAERGEEGLLMLRRMKE--- 282

Query: 299 DRRHETEGHGGTQAFFATRLEELARLKSSTTLDDALRVLRRMDVEGTPLISGSVVLNVLL 358
                     G +         +          +A  +L+ M  +G  L    V    ++
Sbjct: 283 ---------LGWRPSTRAYAAVVDFRCRERKAKEAEEMLQEMFEKG--LAPCVVTCTAVI 331

Query: 359 SVFCRAGHIEDTERVLQLAKERGCTPNGATLSRVLKKSNADRFLQAELILPDALEAGDVR 418
           + +C+ G + D  RVL+L K RGC PN  T + +++    +  +   + L + + A  V 
Sbjct: 332 NAYCKEGRMSDALRVLELMKLRGCKPNVWTYNALVQGFCNEGKVHKAMTLLNKMRACGVN 391

Query: 419 LS--DITDVMCHFFNNGMRSQVVRILRAYVVRCYRNPTESIPHTVALWALRLGPFDWALG 476
                   ++     +G      R+LR           +   + +     + G  D A  
Sbjct: 392 PDAVTYNLLIRGQCIDGHIESAFRLLRLMEGDGLIA-DQYTYNALINALCKDGRTDQACS 450

Query: 477 FLAILLASNDEPLSDRIQRRMHEVVKENRSREILKVLEGHKWDRRSILLAP------QLQ 530
               L     +P +      ++ + K  ++    K LE       +            L 
Sbjct: 451 LFDSLETRGIKPNAVTFNSLINGLCKSGKADIAWKFLEKMVSAGCTPDTYTYSSFIEHLC 510

Query: 531 EPTNSSDGAGEVNGRSSEG-------GNSGGGHHRRDMGPSWMSAMHLVLKEMGVEKEVL 583
           +   S +G   +     +                 ++     ++     +   G   +V+
Sbjct: 511 KMKGSQEGLSFIGEMLQKDVKPSTVNYTIVIHKLLKERNYGLVARTWGEMVSSGCNPDVV 570

Query: 584 MGYKAKLSALINDAK 598
             Y   + A   + +
Sbjct: 571 -TYTTSMRAYCIEGR 584


 Score =  330 bits (848), Expect = 8e-89,   Method: Composition-based stats.
 Identities = 71/621 (11%), Positives = 167/621 (26%), Gaps = 98/621 (15%)

Query: 6   KINRPTNSG---EVAENVGAFTEVMVPVWSRLCDKVIAAYKAGEDIVVLQHFEELRATPE 62
            I     +G   E  E  G   +  + +++ L   +  A +  E +++L+  +EL   P 
Sbjct: 229 LIEGLCEAGRIDEAVELFGEMDQPDMHMYAALVKGLCNAERGEEGLLMLRRMKELGWRPS 288

Query: 63  LDVIAHDSLISAAPDLTVGAVEKKEDDRAAKKERLE-YCWGRALLSARHLAGDDDEHINS 121
               A+ +++            ++      +K          A+++A    G   + +  
Sbjct: 289 TR--AYAAVVDFRCRERKAKEAEEMLQEMFEKGLAPCVVTCTAVINAYCKEGRMSDALR- 345

Query: 122 IVESFEQQFGCVSGYLRALA-------INAESALEVLQLYQMMEGPVTTRVATAALHR-F 173
           ++E  + +    + +                 A+ +L   +              +    
Sbjct: 346 VLELMKLRGCKPNVWTYNALVQGFCNEGKVHKAMTLLNKMRACGVNPDAVTYNLLIRGQC 405

Query: 174 LTNDASEVSGLLQFLKLNNVPLTREFHDQLEKNFVMRMKTEDAEEVFKDMRNAGVEPVST 233
           +         LL+ ++ + +   +  ++ L        +T+ A  +F  +   G++P + 
Sbjct: 406 IDGHIESAFRLLRLMEGDGLIADQYTYNALINALCKDGRTDQACSLFDSLETRGIKPNAV 465

Query: 234 HPYNFIFMKTPPFKYMDLLDYYEDMLDRGIVPMNSTFRILSRQTQNGGLVNQHFSALARG 293
              + I       K      + E M+  G  P   T+              +  S +   
Sbjct: 466 TFNSLINGLCKSGKADIAWKFLEKMVSAGCTPDTYTYSSFIEHLCKMKGSQEGLSFIGEM 525

Query: 294 TTTGSD-----------------------RRHETEGHGGTQAFFATRLEELARLKSSTTL 330
                                        R        G      T    +        L
Sbjct: 526 LQKDVKPSTVNYTIVIHKLLKERNYGLVARTWGEMVSSGCNPDVVTYTTSMRAYCIEGRL 585

Query: 331 DDALRVLRRMDVEGTPLISGSVVLNVLLSVFCRAGHIEDTER------------------ 372
           ++A  VL  M   G  +   ++  N L+      G  +                      
Sbjct: 586 NEAENVLMEMSKNGVTV--DTMAYNTLMDGHASIGQTDHAVSILKQMTSVASVPNQFTYF 643

Query: 373 ----------------------------------VLQLAKERGCTPNGATLSRVLKKSNA 398
                                             +  + K+    PN  T S +L+  + 
Sbjct: 644 ILLRHLVRMRLVEDVLPLTPAGVWKAIELTDVFGLFDVMKKNEFLPNSGTYSSILEGFSE 703

Query: 399 DRFLQAELILPDALEAGDVRL--SDITDVMCHFFNNGMRSQVVRILRAYVVRCYRNPTES 456
           D   +    L   ++   + L     T ++  F  +        ++ + +   +  P   
Sbjct: 704 DGRTEEATSLVSLMKEDSISLNEDIYTALVTCFCKSKRYLDAWVLVCSMIQHGFI-PQLM 762

Query: 457 IPHTVALWALRLGPFDWALGFLAILLASNDEPLSDRIQRRMHEVVKENRSR---EILKVL 513
               +    +  G  D A          +  P     +  +  ++K+  S    E++ +L
Sbjct: 763 SYQHLLSGLICEGQTDKAKEIFMNSRWKDYSPDEIVWKVIIDGLIKKGHSDISREMIIML 822

Query: 514 EGHKWDRRSILLAPQLQEPTN 534
           E           A   +E  +
Sbjct: 823 ERMNCRPSHQTYAMLTEELPD 843


 Score =  148 bits (374), Expect = 6e-34,   Method: Composition-based stats.
 Identities = 38/389 (9%), Positives = 91/389 (23%), Gaps = 54/389 (13%)

Query: 4   EKKINRPTNSGE-------VAENVGAFTEVMVPVWSRLCDKVIAAYKAGEDIVVLQHFEE 56
              IN    SG+       + + V A        +S   + +     + E +  +     
Sbjct: 468 NSLINGLCKSGKADIAWKFLEKMVSAGCTPDTYTYSSFIEHLCKMKGSQEGLSFIGEM-- 525

Query: 57  LRATPELDVIAHDSLISAAPDLTVGAVEKKEDDRAAKKERLEYCWGRALLSARHLAGDDD 116
           L+   +   + +  +I          +  +                       +      
Sbjct: 526 LQKDVKPSTVNYTIVIHKLLKERNYGLVARTWGEMVSSGCNPDVVTYTTSMRAYCIEGRL 585

Query: 117 EHINSIVESFEQQFGCVSGYLRALAINA-------ESALEVLQLYQMMEGPVTTRVATAA 169
               +++    +    V        ++        + A+ +L+    +            
Sbjct: 586 NEAENVLMEMSKNGVTVDTMAYNTLMDGHASIGQTDHAVSILKQMTSVASVPNQFTYFIL 645

Query: 170 LHRFLTNDASE------------------VSGLLQFLKLNNVPLTREFHDQLEKNFVMRM 211
           L   +     E                  V GL   +K N        +  + + F    
Sbjct: 646 LRHLVRMRLVEDVLPLTPAGVWKAIELTDVFGLFDVMKKNEFLPNSGTYSSILEGFSEDG 705

Query: 212 KTEDAEEVFKDMRNAGVEPVSTHPYNFIFMKTPPFKYMDLLDYYEDMLDRGIVPMNSTFR 271
           +TE+A  +   M+   +          +       +Y+D       M+  G +P   +++
Sbjct: 706 RTEEATSLVSLMKEDSISLNEDIYTALVTCFCKSKRYLDAWVLVCSMIQHGFIPQLMSYQ 765

Query: 272 ILSRQTQNGGLVNQHFSALARGTTTGSDRRHETEGHGGTQAFFATRLEELARLKSSTTLD 331
            L       G  ++         +                         +  L      D
Sbjct: 766 HLLSGLICEGQTDKAKEIF--MNSR----------WKDYSPDEIVWKVIIDGLIKKGHSD 813

Query: 332 DALR---VLRRMDVEGTPLISGSVVLNVL 357
            +     +L RM               +L
Sbjct: 814 ISREMIIMLERM-----NCRPSHQTYAML 837


>UniRef50_Q9FIT7 Pentatricopeptide repeat-containing protein At5g61990,
           mitochondrial n=1 Tax=Arabidopsis thaliana
           RepID=PP442_ARATH
          Length = 974

 Score =  396 bits (1018), Expect = e-108,   Method: Composition-based stats.
 Identities = 71/650 (10%), Positives = 171/650 (26%), Gaps = 74/650 (11%)

Query: 19  NVGAFTEVMVPVWSRLCDKVIAAYKAG------------------EDIVVLQHFEELRAT 60
            V       V  +  L      A                           L+  E +   
Sbjct: 212 MVERNVVFDVKTYHMLIIAHCRAGNVQLGKDVLFKTEKEFRTATLNVDGALKLKESMICK 271

Query: 61  PELDV-IAHDSLISAAPDLTVGAVEKKEDDRAAKKERLEYCWGRALLSARHLAGDDDEHI 119
             + +   +D LI     +      K                  +LL    L G + +  
Sbjct: 272 GLVPLKYTYDVLIDGLCKIKRLEDAKSLLVEMDSLGVSLDNHTYSLLIDGLLKGRNADAA 331

Query: 120 NSIVESFEQQFGCVSGYLRALAINA-------ESALEVLQLYQMMEGPVTTRVATAALHR 172
             +V         +  Y+    I         E A  +             +   + +  
Sbjct: 332 KGLVHEMVSHGINIKPYMYDCCICVMSKEGVMEKAKALFDGMIASGLIPQAQAYASLIEG 391

Query: 173 FLTND-ASEVSGLLQFLKLNNVPLTREFHDQLEKNFVMRMKTEDAEEVFKDMRNAGVEPV 231
           +       +   LL  +K  N+ ++   +  + K        + A  + K+M  +G  P 
Sbjct: 392 YCREKNVRQGYELLVEMKKRNIVISPYTYGTVVKGMCSSGDLDGAYNIVKEMIASGCRPN 451

Query: 232 STHPYNFIFMKTPPFKYMDLLDYYEDMLDRGIVPMNSTFRILSRQTQNGGLVNQHFSALA 291
                  I       ++ D +   ++M ++GI P    +  L         +++  S L 
Sbjct: 452 VVIYTTLIKTFLQNSRFGDAMRVLKEMKEQGIAPDIFCYNSLIIGLSKAKRMDEARSFLV 511

Query: 292 RGTTTG-----------------------SDRRHETEGHGGTQAFFATRLEELARLKSST 328
                G                       +D+  +     G           +       
Sbjct: 512 EMVENGLKPNAFTYGAFISGYIEASEFASADKYVKEMRECGVLPNKVLCTGLINEYCKKG 571

Query: 329 TLDDALRVLRRMDVEGTPLISGSVVLNVLLSVFCRAGHIEDTERVLQLAKERGCTPNGAT 388
            + +A    R M  +G  ++  +    VL++   +   ++D E + +  + +G  P+  +
Sbjct: 572 KVIEACSAYRSMVDQG--ILGDAKTYTVLMNGLFKNDKVDDAEEIFREMRGKGIAPDVFS 629

Query: 389 LSRVLKKSNADRFLQAELILPDALEAGDVRLSD--ITDVMCHFFNNGMRSQVVRILRAYV 446
              ++   +    +Q    + D +    +  +      ++  F  +G   +   +L    
Sbjct: 630 YGVLINGFSKLGNMQKASSIFDEMVEEGLTPNVIIYNMLLGGFCRSGEIEKAKELLDEMS 689

Query: 447 VRCYRNPTESIPHTVALWALRLGPFDWALGFLAILLASNDEPLSDRIQRRMHEVVKENRS 506
           V+   +P      T+     + G    A      +      P S      +    + N  
Sbjct: 690 VKGL-HPNAVTYCTIIDGYCKSGDLAEAFRLFDEMKLKGLVPDSFVYTTLVDGCCRLNDV 748

Query: 507 REILKVLEGHKWDRRSILLAPQL----------QEPTNSSDGAGEVNGRSSEG------- 549
              + +         +   AP            +    +      ++G            
Sbjct: 749 ERAITIFGT-NKKGCASSTAPFNALINWVFKFGKTELKTEVLNRLMDGSFDRFGKPNDVT 807

Query: 550 GNSGGGHHRRDMGPSWMSAMHLVLKEMGVEKEVLMGYKAKLSALINDAKK 599
            N    +  ++        +   ++   +   V+  Y + L+      ++
Sbjct: 808 YNIMIDYLCKEGNLEAAKELFHQMQNANLMPTVI-TYTSLLNGYDKMGRR 856


 Score =  394 bits (1013), Expect = e-108,   Method: Composition-based stats.
 Identities = 76/662 (11%), Positives = 175/662 (26%), Gaps = 99/662 (14%)

Query: 7   INRPTNSGEVAENVGAFTEVMVPVWSRLCDKVIAAYKAGEDIVVLQHFEELRATPELDVI 66
           +N           +      +   +  L D +    +  +   +L   + L  +  LD  
Sbjct: 256 LNVDGALKLKESMICKGLVPLKYTYDVLIDGLCKIKRLEDAKSLLVEMDSLGVS--LDNH 313

Query: 67  AHDSLISAAPDLTVGAVEKKEDDRAAKKERLEYCWGRALLSARHLAGDDDEHINSIVESF 126
            +  LI            K               +               E   ++ +  
Sbjct: 314 TYSLLIDGLLKGRNADAAKGLVHEMVSHGINIKPYMYDCCICVMSKEGVMEKAKALFDGM 373

Query: 127 EQQFGCVSGYLRALAI-------NAESALEVLQLYQMMEGPVTTRVATAALH-RFLTNDA 178
                       A  I       N     E+L   +     ++       +     + D 
Sbjct: 374 IASGLIPQAQAYASLIEGYCREKNVRQGYELLVEMKKRNIVISPYTYGTVVKGMCSSGDL 433

Query: 179 SEVSGLLQFLKLNNVPLTREFHDQLEKNFVMRMKTEDAEEVFKDMRNAGVEPVSTHPYNF 238
                +++ +  +        +  L K F+   +  DA  V K+M+  G+ P      + 
Sbjct: 434 DGAYNIVKEMIASGCRPNVVIYTTLIKTFLQNSRFGDAMRVLKEMKEQGIAPDIFCYNSL 493

Query: 239 IFMKTPPFKYMDLLDYYEDMLDRGIVPMNSTFRILSRQTQNGGLVNQHFSALARGTTTGS 298
           I   +   +  +   +  +M++ G+ P   T+                   +      G 
Sbjct: 494 IIGLSKAKRMDEARSFLVEMVENGLKPNAFTYGAFISGYIEASEFASADKYVKEMRECGV 553

Query: 299 D-----------------------RRHETEGHGGTQAFFATRLEELARLKSSTTLDDALR 335
                                     + +    G      T    +  L  +  +DDA  
Sbjct: 554 LPNKVLCTGLINEYCKKGKVIEACSAYRSMVDQGILGDAKTYTVLMNGLFKNDKVDDAEE 613

Query: 336 VLRRMDVEGTPLISGSVVLNVLLSVFCRAGHIEDTERVLQLAKERGCTPNGATLSRVLKK 395
           + R M   G  +        VL++ F + G+++    +     E G TPN    + +L  
Sbjct: 614 IFREM--RGKGIAPDVFSYGVLINGFSKLGNMQKASSIFDEMVEEGLTPNVIIYNMLLGG 671

Query: 396 SNADRFLQAELILPDALEAGDVRLS--DITDVMCHFFNNGMRSQVVRILRAYVVRCYRNP 453
                 ++    L D +    +  +      ++  +  +G  ++  R+     ++    P
Sbjct: 672 FCRSGEIEKAKELLDEMSVKGLHPNAVTYCTIIDGYCKSGDLAEAFRLFDEMKLKGLV-P 730

Query: 454 TESIPHTVALWALRLGPFDWAL----------------------------------GFLA 479
              +  T+     RL   + A+                                    L 
Sbjct: 731 DSFVYTTLVDGCCRLNDVERAITIFGTNKKGCASSTAPFNALINWVFKFGKTELKTEVLN 790

Query: 480 ILLASND----EPLSDRIQRRMHEVVKENRSREILKVLEGHKWDRRSILLAPQLQEPTNS 535
            L+  +     +P        +  + KE       ++    +    +  L P +   T+ 
Sbjct: 791 RLMDGSFDRFGKPNDVTYNIMIDYLCKEGNLEAAKELFHQMQ----NANLMPTVITYTSL 846

Query: 536 SDGAGEVNGRSSEGGNSGGGHHRRDMGPSWMSAMHLVLKEMGVEKEVLMGYKAKLSALIN 595
            +G  ++  R+                              G+E + +M Y   ++A + 
Sbjct: 847 LNGYDKMGRRAEMFPV------------------FDEAIAAGIEPDHIM-YSVIINAFLK 887

Query: 596 DA 597
           + 
Sbjct: 888 EG 889


 Score =  365 bits (939), Expect = 2e-99,   Method: Composition-based stats.
 Identities = 72/660 (10%), Positives = 165/660 (25%), Gaps = 98/660 (14%)

Query: 8   NRPTNSGEVAENVGAFTEVMVPVWSRLCDKVIAAYKAGEDIVVLQHFEELRATPELDVIA 67
           N     G V E V     +   ++      +       +   +          P+    A
Sbjct: 327 NADAAKGLVHEMVSHGINIKPYMYDCCICVMSKEGVMEKAKALFDGMIASGLIPQAQ--A 384

Query: 68  HDSLISAAPDLTVGAVEKKEDDRAAKKERLEYCWGR-ALLSARHLAGDDDEHINSIVESF 126
           + SLI             +      K+  +   +    ++     +GD D   N IV+  
Sbjct: 385 YASLIEGYCREKNVRQGYELLVEMKKRNIVISPYTYGTVVKGMCSSGDLDGAYN-IVKEM 443

Query: 127 EQQFGCVSGYLRALAINA-------ESALEVLQLYQMMEGPVTTRVATAALHRFLTN-DA 178
                  +  +    I           A+ VL+  +            + +         
Sbjct: 444 IASGCRPNVVIYTTLIKTFLQNSRFGDAMRVLKEMKEQGIAPDIFCYNSLIIGLSKAKRM 503

Query: 179 SEVSGLLQFLKLNNVPLTREFHDQLEKNFVMRMKTEDAEEVFKDMRNAGVEPVSTHPYNF 238
            E    L  +  N +      +      ++   +   A++  K+MR  GV P        
Sbjct: 504 DEARSFLVEMVENGLKPNAFTYGAFISGYIEASEFASADKYVKEMRECGVLPNKVLCTGL 563

Query: 239 IFMKTPPFKYMDLLDYYEDMLDRGIVPMNSTFRILSRQTQNGGLVNQHFSALARGTTTGS 298
           I       K ++    Y  M+D+GI+    T+ +L         V+            G 
Sbjct: 564 INEYCKKGKVIEACSAYRSMVDQGILGDAKTYTVLMNGLFKNDKVDDAEEIFREMRGKGI 623

Query: 299 -----------------------DRRHETEGHGGTQAFFATRLEELARLKSSTTLDDALR 335
                                      +     G           L     S  ++ A  
Sbjct: 624 APDVFSYGVLINGFSKLGNMQKASSIFDEMVEEGLTPNVIIYNMLLGGFCRSGEIEKAKE 683

Query: 336 VLRRMDVEGTPLISGSVVLNVLLSVFCRAGHIEDTERVLQLAKERGCTPNGATLSRVLKK 395
           +L  M V+G  L   +V    ++  +C++G + +  R+    K +G  P+    + ++  
Sbjct: 684 LLDEMSVKG--LHPNAVTYCTIIDGYCKSGDLAEAFRLFDEMKLKGLVPDSFVYTTLVDG 741

Query: 396 SNADRFLQAELILPDALEAGDV-------------------------------------- 417
                 ++  + +                                               
Sbjct: 742 CCRLNDVERAITIFGT-NKKGCASSTAPFNALINWVFKFGKTELKTEVLNRLMDGSFDRF 800

Query: 418 -RLS--DITDVMCHFFNNGMRSQVVRILRAYVVRCYRNPTESIPHTVALWALRLGPFDWA 474
            + +      ++ +    G       +           PT     ++     ++G     
Sbjct: 801 GKPNDVTYNIMIDYLCKEGNLEAAKELFHQMQNANLM-PTVITYTSLLNGYDKMGRRAEM 859

Query: 475 LGFLAILLASNDEPLSDRIQRRMHEVVKENRSREILKVLEGHKWDRRSILLAPQLQEPTN 534
                  +A+  EP        ++  +KE  + + L +++           A       +
Sbjct: 860 FPVFDEAIAAGIEPDHIMYSVIINAFLKEGMTTKALVLVDQMFAKN-----AVDDGCKLS 914

Query: 535 SSDGAGEVNGRSSEGGNSGGGHHRRDMGPSWMSAMHLVLKEMGVEKEVLMGYKAKLSALI 594
            S     ++G +  G                   +   +  +    +        ++   
Sbjct: 915 ISTCRALLSGFAKVGE------------MEVAEKVMENMVRLQYIPDS-ATVIELINESC 961


 Score =  361 bits (927), Expect = 4e-98,   Method: Composition-based stats.
 Identities = 57/548 (10%), Positives = 149/548 (27%), Gaps = 65/548 (11%)

Query: 16  VAENVGAFTEVMVPVWSRLCDKVIAAYKAGEDIVVLQHFEELRATPELDVIAHDSLISAA 75
           V E + +     V +++ L    +   + G+ + VL+  +E    P  D+  ++SLI   
Sbjct: 440 VKEMIASGCRPNVVIYTTLIKTFLQNSRFGDAMRVLKEMKEQGIAP--DIFCYNSLIIGL 497

Query: 76  PDLTVGAVEKKEDDRAAKKERLEYCWGRALLSARHLAGDDDEHINSIVESFEQQFGCVSG 135
                    +       +       +      + ++   +    +  V+   +     + 
Sbjct: 498 SKAKRMDEARSFLVEMVENGLKPNAFTYGAFISGYIEASEFASADKYVKEMRECGVLPNK 557

Query: 136 YL-------RALAINAESALEVLQLYQMMEGPVTTRVATAALHRFLTN-DASEVSGLLQF 187
            L                A    +           +  T  ++    N    +   + + 
Sbjct: 558 VLCTGLINEYCKKGKVIEACSAYRSMVDQGILGDAKTYTVLMNGLFKNDKVDDAEEIFRE 617

Query: 188 LKLNNVPLTREFHDQLEKNFVMRMKTEDAEEVFKDMRNAGVEPVSTHPYNFIFMKTPPFK 247
           ++   +      +  L   F      + A  +F +M   G+ P        +       +
Sbjct: 618 MRGKGIAPDVFSYGVLINGFSKLGNMQKASSIFDEMVEEGLTPNVIIYNMLLGGFCRSGE 677

Query: 248 YMDLLDYYEDMLDRGIVPMNSTFRILSRQTQNGGLVNQHFSALARGTTTGSDRRHETEGH 307
                +  ++M  +G+ P   T+  +       G + + F                    
Sbjct: 678 IEKAKELLDEMSVKGLHPNAVTYCTIIDGYCKSGDLAEAFRLFDEMKLK----------- 726

Query: 308 GGTQAFFATRLEELARLKSSTTLDDALRVL------------------------------ 337
            G           +        ++ A+ +                               
Sbjct: 727 -GLVPDSFVYTTLVDGCCRLNDVERAITIFGTNKKGCASSTAPFNALINWVFKFGKTELK 785

Query: 338 -----RRMDVEGTPL-ISGSVVLNVLLSVFCRAGHIEDTERVLQLAKERGCTPNGATLSR 391
                R MD           V  N+++   C+ G++E  + +    +     P   T + 
Sbjct: 786 TEVLNRLMDGSFDRFGKPNDVTYNIMIDYLCKEGNLEAAKELFHQMQNANLMPTVITYTS 845

Query: 392 VLKKSNADRFLQAELILPDALEAGDVRLSD--ITDVMCHFFNNGMRSQVVRILRAYVVRC 449
           +L   +          + D   A  +       + ++  F   GM ++ + ++     + 
Sbjct: 846 LLNGYDKMGRRAEMFPVFDEAIAAGIEPDHIMYSVIINAFLKEGMTTKALVLVDQMFAKN 905

Query: 450 ----YRNPTESIPHTVALWALRLGPFDWALGFLAILLASNDEPLSDRIQRRMH-EVVKEN 504
                   + S    +     ++G  + A   +  ++     P S  +   ++   +  N
Sbjct: 906 AVDDGCKLSISTCRALLSGFAKVGEMEVAEKVMENMVRLQYIPDSATVIELINESCISSN 965

Query: 505 RSREILKV 512
           +  E   V
Sbjct: 966 QRVEADAV 973


 Score =  324 bits (832), Expect = 6e-87,   Method: Composition-based stats.
 Identities = 70/712 (9%), Positives = 153/712 (21%), Gaps = 175/712 (24%)

Query: 37  KVIAAYKAGEDIVVLQHFEELRATP----ELDVIAHDSLISAAPDLTVGAVEKKEDDRAA 92
            V+ + +  +   +L  F  + +      +LD  +  +L     +           +R  
Sbjct: 67  SVLRSKRVDDPSKLLSFFNWVDSQKVTEQKLDSFSFLAL--DLCNFGSFEKALSVVERMI 124

Query: 93  KKE--------------------RLEYCWGRALLSARHLAGDDDEHINSIVESF----EQ 128
           ++                       +      L       G  +E +     S       
Sbjct: 125 ERNWPVAEVWSSIVRCSQEFVGKSDDGVLFGILFDGYIAKGYIEEAVFVFSSSMGLELVP 184

Query: 129 QFGCVSGYLRALAI--NAESALEVLQLYQMMEGPVTTRVATAALHRFLTND--------- 177
           +       L AL      +   +V +           +     +                
Sbjct: 185 RLSRCKVLLDALLRWNRLDLFWDVYKGMVERNVVFDVKTYHMLIIAHCRAGNVQLGKDVL 244

Query: 178 -------------ASEVSGLLQFLKLNNVPLTREFHDQLEKNFVMRMKTEDAEEVFKDMR 224
                              L + +    +   +  +D L        + EDA+ +  +M 
Sbjct: 245 FKTEKEFRTATLNVDGALKLKESMICKGLVPLKYTYDVLIDGLCKIKRLEDAKSLLVEMD 304

Query: 225 NAGVEPVSTHPYNFIFMK-----------------------------------TPPFKYM 249
           + GV   +      I                                      +      
Sbjct: 305 SLGVSLDNHTYSLLIDGLLKGRNADAAKGLVHEMVSHGINIKPYMYDCCICVMSKEGVME 364

Query: 250 DLLDYYEDMLDRGIVPMNSTFRILSRQTQNGGLVNQHFSALARGTTT------------- 296
                ++ M+  G++P    +  L         V Q +  L                   
Sbjct: 365 KAKALFDGMIASGLIPQAQAYASLIEGYCREKNVRQGYELLVEMKKRNIVISPYTYGTVV 424

Query: 297 ----------GSDRRHETEGHGGTQAFFATRLEELARLKSSTTLDDALRVLRRMDVEGTP 346
                     G+    +     G +         +     ++   DA+RVL+ M  +G  
Sbjct: 425 KGMCSSGDLDGAYNIVKEMIASGCRPNVVIYTTLIKTFLQNSRFGDAMRVLKEMKEQG-- 482

Query: 347 LISGSVVLNVLLSVFCRAGHIEDTERVLQLAKERGCTPNGATLSRVLKKSNADRFLQAEL 406
           +       N L+    +A  +++    L    E G  PN  T    +          +  
Sbjct: 483 IAPDIFCYNSLIIGLSKAKRMDEARSFLVEMVENGLKPNAFTYGAFISGYIEASEFASAD 542

Query: 407 ILPDALEAGDVRLS-------------------------------------DITDVMCHF 429
                +    V  +                                       T +M   
Sbjct: 543 KYVKEMRECGVLPNKVLCTGLINEYCKKGKVIEACSAYRSMVDQGILGDAKTYTVLMNGL 602

Query: 430 FNNGMRSQVVRILRAYVVRCYRNPTESIPHTVALWALRLGPFDWALGFLAILLASNDEPL 489
           F N        I R    +    P       +     +LG    A      ++     P 
Sbjct: 603 FKNDKVDDAEEIFREMRGKGIA-PDVFSYGVLINGFSKLGNMQKASSIFDEMVEEGLTPN 661

Query: 490 SDRIQRRMHEVVKENRSREILKVLEGHKWDRRSILLAPQLQEPTNSSDGAGEVNGRSSEG 549
                  +    +     +  ++L+                   N+      ++G    G
Sbjct: 662 VIIYNMLLGGFCRSGEIEKAKELLDEMSVKGLH----------PNAVTYCTIIDGYCKSG 711

Query: 550 GNSGGGHHRRDMGPSWMSAMHLVLKEMGVEKEVLMGYKAKLSALINDAKKKR 601
                         +    +   +K  G+  +    Y   +         +R
Sbjct: 712 D------------LAEAFRLFDEMKLKGLVPDS-FVYTTLVDGCCRLNDVER 750


 Score =  324 bits (831), Expect = 7e-87,   Method: Composition-based stats.
 Identities = 67/577 (11%), Positives = 164/577 (28%), Gaps = 52/577 (9%)

Query: 29  PVWSRLCDKVIAAYKAGEDIVVLQHFEELRATPELDVIAHDSLISAAPDLTVGAVEKKED 88
            ++  L D  IA     E + V      +       +     L+ A        +     
Sbjct: 152 VLFGILFDGYIAKGYIEEAVFVFS--SSMGLELVPRLSRCKVLLDALLRWNRLDLFWDVY 209

Query: 89  DRAAKKERL-EYCWGRALLSARHLAGDDDEHINSIVESFEQQFGCVSGYLRALAINAESA 147
               ++  + +      L+ A   AG+     + + ++ E++F   +       +N + A
Sbjct: 210 KGMVERNVVFDVKTYHMLIIAHCRAGNVQLGKDVLFKT-EKEFRTAT-------LNVDGA 261

Query: 148 LEVLQLYQMMEGPVTTRVATAALHRFLT-NDASEVSGLLQFLKLNNVPLTREFHDQLEKN 206
           L++ +                 +          +   LL  +    V L    +  L   
Sbjct: 262 LKLKESMICKGLVPLKYTYDVLIDGLCKIKRLEDAKSLLVEMDSLGVSLDNHTYSLLIDG 321

Query: 207 FVMRMKTEDAEEVFKDMRNAGVEPVSTHPYNFIFMKTPPFKYMDLLDYYEDMLDRGIVPM 266
            +     + A+ +  +M + G+          I + +           ++ M+  G++P 
Sbjct: 322 LLKGRNADAAKGLVHEMVSHGINIKPYMYDCCICVMSKEGVMEKAKALFDGMIASGLIPQ 381

Query: 267 NSTFRILSRQTQNGGLVNQHFSALARGTTTGSDRRHETEGHGGTQAFFATRLEELARLKS 326
              +  L         V Q +  L                         T    +  + S
Sbjct: 382 AQAYASLIEGYCREKNVRQGYELLVEMKKRNI------------VISPYTYGTVVKGMCS 429

Query: 327 STTLDDALRVLRRMDVEGTPLISGSVVLNVLLSVFCRAGHIEDTERVLQLAKERGCTPNG 386
           S  LD A  +++ M   G       V+   L+  F +     D  RVL+  KE+G  P+ 
Sbjct: 430 SGDLDGAYNIVKEMIASGCR--PNVVIYTTLIKTFLQNSRFGDAMRVLKEMKEQGIAPDI 487

Query: 387 ATLSRVLKKSNADRFLQAELILPDALEAGDVRLS--DITDVMCHFFNNGMRSQVVRILRA 444
              + ++   +  + +         +    ++ +       +  +      +   + ++ 
Sbjct: 488 FCYNSLIIGLSKAKRMDEARSFLVEMVENGLKPNAFTYGAFISGYIEASEFASADKYVKE 547

Query: 445 YVVRCYRNPTESIPHTVALWALRLGPFDWALGFLAILLASNDEPLSDRIQRRMHEVVKEN 504
                   P + +   +     + G    A      ++       +      M+ + K +
Sbjct: 548 MRECGVL-PNKVLCTGLINEYCKKGKVIEACSAYRSMVDQGILGDAKTYTVLMNGLFKND 606

Query: 505 RSREILKVLEGHKWDRRSILLAPQLQEPTNSSDGAGEVNGRSSEGGNSGGGHHRRDMGPS 564
           +  +  ++    +                +       +NG S  G               
Sbjct: 607 KVDDAEEIFREMRGKGI----------APDVFSYGVLINGFSKLGN------------MQ 644

Query: 565 WMSAMHLVLKEMGVEKEVLMGYKAKLSALINDAKKKR 601
             S++   + E G+   V+  Y   L       + ++
Sbjct: 645 KASSIFDEMVEEGLTPNVI-IYNMLLGGFCRSGEIEK 680


 Score =  162 bits (410), Expect = 4e-38,   Method: Composition-based stats.
 Identities = 47/341 (13%), Positives = 84/341 (24%), Gaps = 32/341 (9%)

Query: 2   GAEKKINRPTNSGEVAENVGAFTEVMVPVWSRLCDKVIAAYKAGEDIVVLQHFEELRATP 61
           G  K  N    S    E V       V +++ L        ++GE     +  +E+    
Sbjct: 636 GFSKLGNMQKASSIFDEMVEEGLTPNVIIYNMLLGGFC---RSGEIEKAKELLDEMSVKG 692

Query: 62  E-LDVIAHDSLISAAPDLTVGAVEKKEDDRAAKKERLEYCWGRALLSARHLAGDDDEHIN 120
              + + + ++I         A   +  D    K  +   +    L       +D E   
Sbjct: 693 LHPNAVTYCTIIDGYCKSGDLAEAFRLFDEMKLKGLVPDSFVYTTLVDGCCRLNDVERAI 752

Query: 121 SIV----ESFEQQFGCVSGYLRA--LAINAESALEVLQLYQMMEG----PVTTRVATAAL 170
           +I     +         +  +         E   EVL                      +
Sbjct: 753 TIFGTNKKGCASSTAPFNALINWVFKFGKTELKTEVLNRLMDGSFDRFGKPNDVTYNIMI 812

Query: 171 H-RFLTNDASEVSGLLQFLKLNNVPLTREFHDQLEKNFVMRMKTEDAEEVFKDMRNAGVE 229
                  +      L   ++  N+  T   +  L   +    +  +   VF +   AG+E
Sbjct: 813 DYLCKEGNLEAAKELFHQMQNANLMPTVITYTSLLNGYDKMGRRAEMFPVFDEAIAAGIE 872

Query: 230 PVSTHPYNFIFMKTPPFKYMDLLDYYEDM-----LDRGIVPMNSTFRILSRQTQNGGLVN 284
           P        I            L   + M     +D G     ST R L       G + 
Sbjct: 873 PDHIMYSVIINAFLKEGMTTKALVLVDQMFAKNAVDDGCKLSISTCRALLSGFAKVGEME 932

Query: 285 QHFSALARGTTTGSDRRHETEGHGGTQAFFATRLEELARLK 325
                             E           AT +E +    
Sbjct: 933 VAEKV------------MENMVRLQYIPDSATVIELINESC 961


>UniRef50_D1I3L2 Whole genome shotgun sequence of line PN40024,
            scaffold_16.assembly12x (Fragment) n=1 Tax=Vitis vinifera
            RepID=D1I3L2_VITVI
          Length = 1974

 Score =  396 bits (1017), Expect = e-108,   Method: Composition-based stats.
 Identities = 79/661 (11%), Positives = 178/661 (26%), Gaps = 96/661 (14%)

Query: 5    KKINRPTNSG---EVAENVGAFTEVMVPVWSRLCDKVIAAYKAGEDIVVLQHFEELRATP 61
              ++     G   +  +   +  E  V  W+ +    +      E I V   F ++R   
Sbjct: 1317 SLVDMYGKCGVLEDARKVFDSMVEKNVVTWNSMIVGYVQNGLNQEAIDV---FYDMRVEG 1373

Query: 62   -ELDVIAHDSLISAAPDLTVGAVEK-KEDDRAAKKERLEYCWGRALLSARHLAGDDDEHI 119
             E   +   S +SA+ +L      K            L+   G ++++     G  ++  
Sbjct: 1374 IEPTRVTVASFLSASANLDALIEGKQGHAIAILNSLDLDNILGSSIINFYSKVGLIEDAE 1433

Query: 120  NSIVESFEQQFGCVSGYLRALAIN--AESALEVLQLYQMMEGPVTTRVATAALHRFL-TN 176
                   E+     +  + +   +     AL +  L +       +   ++ L     T+
Sbjct: 1434 LVFSRMLEKDVVTWNLLISSYVQHHQVGKALNMCHLMRSENLRFDSVTLSSILSASAVTS 1493

Query: 177  DASEVSGLLQFLKLNNVPLTREFHDQLEKNFVMRMKTEDAEEVFK--------------- 221
            +         +    N+       + +   +    + +DA +VF                
Sbjct: 1494 NIKLGKEGHCYCIRRNLESDVVVANSIIDMYAKCERIDDARKVFDSTTERDLVLWNTLLA 1553

Query: 222  ----------------DMRNAGVEPVSTHPYNFIFMKTPPFKYMDLLDYYEDMLDRGIVP 265
                             M+   V P      + I       +  +  D +  M   G  P
Sbjct: 1554 AYAQVGLSGEALKLFYQMQFDSVPPNVISWNSVILGFLRNGQVNEAKDMFSQMQSLGFQP 1613

Query: 266  MNSTFRILSRQTQNGGLVNQHFSALARGTTTG-----------------------SDRRH 302
               T+  L       G   +      +    G                           H
Sbjct: 1614 NLITWTTLISGLAQSGFGYEAILFFQKMQEAGIRPSIASITSVLLACTDIPSLWYGRAIH 1673

Query: 303  ETEGHGGTQAFFATRLEELARLKSSTTLDDALRVLRRMDVEGTPLISGSVVLNVLLSVFC 362
                              +       ++D+A +V   M  +  P+       N ++S + 
Sbjct: 1674 GFITRHEFCLSVPVATSLVDMYAKCGSIDEAKKVFHMMSSKELPI------YNAMISAYA 1727

Query: 363  RAGHIEDTERVLQLAKERGCTPNGATLSRVLKKSNADRFLQAELILPDALE-AGDVRL-- 419
              G   +   + +  ++ G  P+  T + +L   +    +   L L   +    ++    
Sbjct: 1728 LHGQAVEALALFKHLQKEGIEPDSITFTSILSACSHAGLVNEGLNLFADMVSKHNMNPIM 1787

Query: 420  SDITDVMCHFFNNGMRSQVVRILRAYVVRCYRNPTESIPHTVALWALRLGPFDWALGFLA 479
                 V+      G   + +R++          P   I  ++          +       
Sbjct: 1788 EHYGCVVSLLSRCGNLDEALRLILTMP----FQPDAHILGSLLTACREHHEIELGEYLSK 1843

Query: 480  ILLASNDEP-LSDRIQRRMHEVVKENRSREILKVLEGHKWDRRSILLAPQLQEPTNSSDG 538
             L     EP  S       +      R  E+  + +  K            + P  S   
Sbjct: 1844 HLFK--LEPSNSGNYVALSNAYAAAGRWVEVSNMRDLMKVRGLR-------KNPGCSWIQ 1894

Query: 539  AGEVNGRSSEGGNSGGGHHRRDMGPSWMSAMHLVLKEMGVEKEVLMGYKAKLSALINDAK 598
             G   G+ +      G H + +   + ++ +   ++ MG     +   +     L + A+
Sbjct: 1895 TG---GKLNVFVAGDGSHPKTEEIYAMLAMLLSEMRFMGYVP--IASNE---ENLCSRAQ 1946

Query: 599  K 599
            K
Sbjct: 1947 K 1947


 Score =  351 bits (902), Expect = 3e-95,   Method: Composition-based stats.
 Identities = 65/582 (11%), Positives = 139/582 (23%), Gaps = 73/582 (12%)

Query: 26   VMVPVWSRLCDKVIAAYKAGEDIVVLQHFEELRATPELDVIAHDSLISAAPDLTVGAVEK 85
              V  W+ +         + + ++     +E    P  D     +++ A   L +  + K
Sbjct: 1240 RNVFSWAAIVGLQCRMGFSEDALLGFIEMQENGVFP--DNFVLPNVLKACGSLQLIGLGK 1297

Query: 86   KEDDRAAKKERLEYCWGRALLSARHLAGDDDEHINSIVESF-EQQFGCVSGYLRALAINA 144
                   K       +  + L   +      E    + +S  E+     +  +     N 
Sbjct: 1298 GVHGYVLKMGFGACVFVSSSLVDMYGKCGVLEDARKVFDSMVEKNVVTWNSMIVGYVQNG 1357

Query: 145  --ESALEVLQLYQMMEGPVTTRVATAALHRFLTND-ASEVSGLLQFLKLNNVPLTREFHD 201
              + A++V    ++     T     + L      D   E         LN++ L      
Sbjct: 1358 LNQEAIDVFYDMRVEGIEPTRVTVASFLSASANLDALIEGKQGHAIAILNSLDLDNILGS 1417

Query: 202  QLEKNFVMRMKTEDAEEVFKDMRNAGVEPVSTHPYNFIFMKTPPFKYMDLLDYYEDMLDR 261
             +   +      EDAE VF  M               I       +    L+    M   
Sbjct: 1418 SIINFYSKVGLIEDAELVFSRMLEK----DVVTWNLLISSYVQHHQVGKALNMCHLMRSE 1473

Query: 262  GIVPMNSTFRILSRQ---------------TQNGGLVNQ----HFSALARGTTTGSDRRH 302
             +   + T   +                        +        S +            
Sbjct: 1474 NLRFDSVTLSSILSASAVTSNIKLGKEGHCYCIRRNLESDVVVANSIIDMYAKCERIDDA 1533

Query: 303  ETEGHGGTQAFFATRLEELARLKSSTTLDDALRVLRRMDVEGTPLISGSVVLNVLLSVFC 362
                   T+         LA         +AL++  +M      +    +  N ++  F 
Sbjct: 1534 RKVFDSTTERDLVLWNTLLAAYAQVGLSGEALKLFYQMQ--FDSVPPNVISWNSVILGFL 1591

Query: 363  RAGHIEDTERVLQLAKERGCTPNGATLSRVLKKSNADRFLQAELILPDALEAGDVRLS-- 420
            R G + + + +    +  G  PN  T + ++       F    ++    ++   +R S  
Sbjct: 1592 RNGQVNEAKDMFSQMQSLGFQPNLITWTTLISGLAQSGFGYEAILFFQKMQEAGIRPSIA 1651

Query: 421  -----------------------------------DITDVMCHFFNNGMRSQVVRILRAY 445
                                                 T ++  +   G   +  ++    
Sbjct: 1652 SITSVLLACTDIPSLWYGRAIHGFITRHEFCLSVPVATSLVDMYAKCGSIDEAKKVFHMM 1711

Query: 446  VVRCYRNPTESIPHTVALWALRLGPFDWALGFLAILLASNDEPLSDRIQRRMHEVVKENR 505
              +        I + +       G    AL     L     EP S      +        
Sbjct: 1712 SSKELP-----IYNAMISAYALHGQAVEALALFKHLQKEGIEPDSITFTSILSACSHAGL 1766

Query: 506  SREILKVLEGHKWDRRSILLAPQLQEPTNSSDGAGEVNGRSS 547
              E L +            +        +     G ++    
Sbjct: 1767 VNEGLNLFADMVSKHNMNPIMEHYGCVVSLLSRCGNLDEALR 1808


 Score =  265 bits (677), Expect = 5e-69,   Method: Composition-based stats.
 Identities = 56/641 (8%), Positives = 139/641 (21%), Gaps = 181/641 (28%)

Query: 127  EQQFGCVSGYLRALAINA--ESALEVLQLYQMMEGPVTTRVATAALHRFLTND-ASEVSG 183
               +     ++ +L  +   + ++ +L   +  +  +   +    L   +          
Sbjct: 1136 RSLYKSYFHHISSLCKDGHLQESVHLLSEMEFEDFQIGPEIYGELLQGCVYERALHTGQQ 1195

Query: 184  LLQFLKLNN--VPLTREFHDQLEKNFVMRMKTEDAEEVFK-------------------- 221
            +   +  N            +L   +      E A  +F                     
Sbjct: 1196 IHARILKNGDFFAKNEYVETKLVVFYAKCDFPEVAVRLFHRLRVRNVFSWAAIVGLQCRM 1255

Query: 222  -----------DMRNAGVEPV-----------------------------------STHP 235
                       +M+  GV P                                        
Sbjct: 1256 GFSEDALLGFIEMQENGVFPDNFVLPNVLKACGSLQLIGLGKGVHGYVLKMGFGACVFVS 1315

Query: 236  YNFIFMKTPPFKYMDLLDYYEDMLDRGIVPMNSTFRILSRQTQNGGLVNQHFSALARGTT 295
             + + M        D    ++ M+++       T+  +       GL  +          
Sbjct: 1316 SSLVDMYGKCGVLEDARKVFDSMVEK----NVVTWNSMIVGYVQNGLNQEAIDVFYDMRV 1371

Query: 296  TG-----------------------SDRRHETEGHGGTQAFFATRLEELARLKSSTTLDD 332
             G                         + H                  +        ++D
Sbjct: 1372 EGIEPTRVTVASFLSASANLDALIEGKQGHAIAILNSLDLDNILGSSIINFYSKVGLIED 1431

Query: 333  ALRVLRRMDVEGTPLISGSVVLNVLLSVFCRAGHIEDTERVLQLAKERGCTPNGATLSRV 392
            A  V  RM  +        V  N+L+S + +   +     +  L +      +  TLS +
Sbjct: 1432 AELVFSRMLEK------DVVTWNLLISSYVQHHQVGKALNMCHLMRSENLRFDSVTLSSI 1485

Query: 393  LKKSNADRFLQAELILPDALEAGDVRLSDI--TDVMCHFFNNGMRSQVVRILRAYVVRCY 450
            L  S     ++            ++    +    ++  +          ++  +   R  
Sbjct: 1486 LSASAVTSNIKLGKEGHCYCIRRNLESDVVVANSIIDMYAKCERIDDARKVFDSTTERDL 1545

Query: 451  ------------------------------RNPTESIPHTVALWALRLGPFDWALGFLAI 480
                                            P     ++V L  LR G  + A    + 
Sbjct: 1546 VLWNTLLAAYAQVGLSGEALKLFYQMQFDSVPPNVISWNSVILGFLRNGQVNEAKDMFSQ 1605

Query: 481  LLASNDEPLSDRIQRRMHEVVKENRSREILKVLEGHKW---------------------- 518
            + +   +P        +  + +     E +   +  +                       
Sbjct: 1606 MQSLGFQPNLITWTTLISGLAQSGFGYEAILFFQKMQEAGIRPSIASITSVLLACTDIPS 1665

Query: 519  ------------DRRSILLAPQLQEPTNSSDGAGEVNGRSSEG----------GNSGGGH 556
                             L  P      +     G ++                 N+    
Sbjct: 1666 LWYGRAIHGFITRHEFCLSVPVATSLVDMYAKCGSIDEAKKVFHMMSSKELPIYNAMISA 1725

Query: 557  HRRDMGPSWMSAMHLVLKEMGVEKEVLMGYKAKLSALINDA 597
            +          A+   L++ G+E + +  + + LSA  +  
Sbjct: 1726 YALHGQAVEALALFKHLQKEGIEPDSI-TFTSILSACSHAG 1765


 Score =  204 bits (521), Expect = 6e-51,   Method: Composition-based stats.
 Identities = 60/430 (13%), Positives = 125/430 (29%), Gaps = 71/430 (16%)

Query: 3    AEKKINRPTNSG---EVAENVGAFTEVMVPVWSRLCDKVIAAYKAGEDIVVLQHFEELRA 59
            A   I+         +  +   + TE  + +W+ L         +GE    L+ F +++ 
Sbjct: 1517 ANSIIDMYAKCERIDDARKVFDSTTERDLVLWNTLLAAYAQVGLSGE---ALKLFYQMQF 1573

Query: 60   -TPELDVIAHDSLISAAPDLTVGAVEKKEDDRAAKKERLEYCWGRALLSARHLAGDDDEH 118
             +   +VI+ +S+I            K    +                            
Sbjct: 1574 DSVPPNVISWNSVILGFLRNGQVNEAKDMFSQMQSLG----------------------- 1610

Query: 119  INSIVESFEQQFGCVSGYLRALAINAE--SALEVLQLYQMMEGPVTTRVATAALHRFLTN 176
                   F+      +  +  LA +     A+   Q  Q      +    T+ L      
Sbjct: 1611 -------FQPNLITWTTLISGLAQSGFGYEAILFFQKMQEAGIRPSIASITSVLLACTDI 1663

Query: 177  -DASEVSGLLQFLKLNNVPLTREFHDQLEKNFVMRMKTEDAEEVFKDMRNAGVEPVSTHP 235
                    +  F+  +   L+      L   +      ++A++VF  M +  +       
Sbjct: 1664 PSLWYGRAIHGFITRHEFCLSVPVATSLVDMYAKCGSIDEAKKVFHMMSSKELP----IY 1719

Query: 236  YNFIFMKTPPFKYMDLLDYYEDMLDRGIVPMNSTFRILSRQTQNGGLVNQHFSALARGTT 295
               I       + ++ L  ++ +   GI P + TF  +     + GLVN+  +  A   +
Sbjct: 1720 NAMISAYALHGQAVEALALFKHLQKEGIEPDSITFTSILSACSHAGLVNEGLNLFADMVS 1779

Query: 296  TGSDRRHETEGHGGTQAFFATRLEELARLKSSTTLDDALRVLRRMDVEGTPLISGSVVLN 355
              +                      ++ L     LD+ALR++  M          + +L 
Sbjct: 1780 KHNMNPIMEH-----------YGCVVSLLSRCGNLDEALRLILTMP-----FQPDAHILG 1823

Query: 356  VLLSVFCRAGHIEDTE----RVLQLAKERGCTP-NGATLSRVLKKSNADRFLQAELILPD 410
             LL+       IE  E     + +        P N      +     A         + D
Sbjct: 1824 SLLTACREHHEIELGEYLSKHLFK------LEPSNSGNYVALSNAYAAAGRWVEVSNMRD 1877

Query: 411  ALEAGDVRLS 420
             ++   +R +
Sbjct: 1878 LMKVRGLRKN 1887


>UniRef50_A9STA3 Predicted protein n=2 Tax=Physcomitrella patens subsp. patens
           RepID=A9STA3_PHYPA
          Length = 871

 Score =  396 bits (1017), Expect = e-108,   Method: Composition-based stats.
 Identities = 70/567 (12%), Positives = 147/567 (25%), Gaps = 92/567 (16%)

Query: 1   MGAEKKINRPTNSGEVAENVGAFTEVMVPVWSRLCDKVIAAYKAGEDIVVLQHFEELRAT 60
           M A++ ++ P+ SG     +       +         +      GE    LQ +E +   
Sbjct: 132 MAAQEILSAPSMSGNSTALLLEKWSHQLVGLEDFPYLLRELGNRGEWERALQGYEWMVQQ 191

Query: 61  PELDVI---AHDSLISAAPDLTVGAVEKKEDDRAAKKERLEYCWGRALLSARHLAGDDDE 117
             L          +IS    L    +     +RA K       +  + + +         
Sbjct: 192 GHLRSEWSKLASIMISTLGRLGKVEIALDVFNRAQKAGFGNNVYAYSAMVSA-------- 243

Query: 118 HINSIVESFEQQFGCVSGYLRALAINAESALEVLQLYQMMEGPVTTRVATAALHRFLTN- 176
                                  +     AL+V Q  +              +       
Sbjct: 244 --------------------YGRSGRCREALKVFQAMKKAGCKPNLITYNTIIDACGKGG 283

Query: 177 -DASEVSGLLQFLKLNNVPLTREFHDQLEKNFVMRMKTEDAEEVFKDMRNAGVEPVSTHP 235
            D  +   + + ++   V   R   + L          ED++ VF +M+  G+E      
Sbjct: 284 VDLKKALDIFEEMQKEGVEPDRITFNSLIAVCSRGSLWEDSQRVFAEMQRRGIEQDIFTY 343

Query: 236 YNFIFMKTPPFKYMDLLDYYEDMLDRGIVPMNSTFRILSRQTQNGGLVNQHFSALARGTT 295
              I       +          M  + I P   T+  +       G   +          
Sbjct: 344 NTLIDAVCKGGQMELAASIMSSMRLKNISPNVVTYSTMIDGYGKLGCFEEAIGLYHDMKE 403

Query: 296 TGSDRRHETEGHGGTQAFFATRLEELARLKSSTTLDDALRVLRRMDVEGTPLISGSVVLN 355
           +            G +    +    +         DDAL   + M+  G  L +  V  N
Sbjct: 404 S------------GVRPDRVSYNTLIDIYAKLGRFDDALTACKDMERVG--LKADVVTYN 449

Query: 356 VLLSVFCRAGHIEDTERVLQLAKERGCTPNGATLSRVLKKSNADRFLQAELILPDALEAG 415
            L+  + + G  +D   +    K  G  PN  T S ++   +     Q    +    +  
Sbjct: 450 ALIDAYGKQGKYKDAAGLFDKMKAEGLVPNVLTYSALIDAYSKAGMHQDATSIFVEFKRA 509

Query: 416 DVRLSD--ITDVMCHFFNNGMRSQVVRILRAYVVRCYRNPTESIPHTVALWALRLGPFDW 473
            ++      + ++      G+    V +L+       + P     +++     R G  D 
Sbjct: 510 GLKPDVVLYSSLIDSCCKCGLVEDAVVLLQEMTQAGIQ-PNIVTYNSLIDAYGRNGQVDN 568

Query: 474 ------------------------------------------ALGFLAILLASNDEPLSD 491
                                                     A+     +     +P   
Sbjct: 569 VEAAKGNMPINVFNKVGDRSTEIICKTLTSQQNANDHTGVLAAVSVFHEMQQFGLKPNVV 628

Query: 492 RIQRRMHEVVKENRSREILKVLEGHKW 518
                ++   + +  +E   +LE  ++
Sbjct: 629 TFSAILNACSRCSSLQEASVLLEQMRF 655


 Score =  360 bits (926), Expect = 7e-98,   Method: Composition-based stats.
 Identities = 49/482 (10%), Positives = 120/482 (24%), Gaps = 63/482 (13%)

Query: 166 ATAALHRFL-TNDASEVSGLLQFLKLNNVPLTR--EFHDQLEKNFVMRMKTEDAEEVFKD 222
               L       +        +++       +   +    +        K E A +VF  
Sbjct: 165 FPYLLRELGNRGEWERALQGYEWMVQQGHLRSEWSKLASIMISTLGRLGKVEIALDVFNR 224

Query: 223 MRNAGVEPVSTHPYNFIFMKTPPFKYMDLLDYYEDMLDRGIVPMNSTFRILSRQTQNGG- 281
            + AG           +       +  + L  ++ M   G  P   T+  +      GG 
Sbjct: 225 AQKAGFGNNVYAYSAMVSAYGRSGRCREALKVFQAMKKAGCKPNLITYNTIIDACGKGGV 284

Query: 282 LVNQHFSALARGTTTGSD-----------------------RRHETEGHGGTQAFFATRL 318
            + +           G +                       R        G +    T  
Sbjct: 285 DLKKALDIFEEMQKEGVEPDRITFNSLIAVCSRGSLWEDSQRVFAEMQRRGIEQDIFTYN 344

Query: 319 EELARLKSSTTLDDALRVLRRMDVEGTPLISGSVVLNVLLSVFCRAGHIEDTERVLQLAK 378
             +  +     ++ A  ++  M ++   +    V  + ++  + + G  E+   +    K
Sbjct: 345 TLIDAVCKGGQMELAASIMSSMRLK--NISPNVVTYSTMIDGYGKLGCFEEAIGLYHDMK 402

Query: 379 ERGCTPNGATLSRVLKKSNADRFLQAELILPDALEAGDVRLS--DITDVMCHFFNNGMRS 436
           E G  P+  + + ++            L     +E   ++        ++  +   G   
Sbjct: 403 ESGVRPDRVSYNTLIDIYAKLGRFDDALTACKDMERVGLKADVVTYNALIDAYGKQGKYK 462

Query: 437 QVVRILRAYVVRCYRNPTESIPHTVALWALRLGPFDWALGFLAILLASNDEPLSDRIQRR 496
               +           P       +     + G    A         +  +P        
Sbjct: 463 DAAGLFDKMKAEGLV-PNVLTYSALIDAYSKAGMHQDATSIFVEFKRAGLKPDVVLYSSL 521

Query: 497 MHEVVKENRSREILKVLEGHKWDRRSILLAPQLQEPTNSSDGAGEVNGRSSEGGNSGGGH 556
           +    K     + + +L+            P +    +  D  G  NG+      + G  
Sbjct: 522 IDSCCKCGLVEDAVVLLQEMTQAGI----QPNIVTYNSLIDAYGR-NGQVDNVEAAKGNM 576

Query: 557 H---------RRDMGPSW----------------MSAMHLVLKEMGVEKEVLMGYKAKLS 591
                     R                         ++   +++ G++  V+  + A L+
Sbjct: 577 PINVFNKVGDRSTEIICKTLTSQQNANDHTGVLAAVSVFHEMQQFGLKPNVV-TFSAILN 635

Query: 592 AL 593
           A 
Sbjct: 636 AC 637


 Score =  336 bits (863), Expect = 1e-90,   Method: Composition-based stats.
 Identities = 74/531 (13%), Positives = 145/531 (27%), Gaps = 76/531 (14%)

Query: 1   MGAEKKINRPTNSGEVAENVGAFTEVMVPVWSRLCDKVIAAYKAGEDIVVLQHFEELRAT 60
           +G   K+    +    A+   A     V  +S +      + +  E + V Q  ++    
Sbjct: 209 LGRLGKVEIALDVFNRAQ--KAGFGNNVYAYSAMVSAYGRSGRCREALKVFQAMKKAGCK 266

Query: 61  PELDVIAHDSLISAAPDLTVGA-VEKKEDDRAAKKERLEYCWGRALLSARHLAGDDDEHI 119
           P L  I ++++I A     V         +   K+           L A    G   E  
Sbjct: 267 PNL--ITYNTIIDACGKGGVDLKKALDIFEEMQKEGVEPDRITFNSLIAVCSRGSLWEDS 324

Query: 120 NSIVESFEQQFGCVSGYLRALAINA-------ESALEVLQLYQMMEGPVTTRVATAALHR 172
             +    +++      +     I+A       E A  ++   ++          +  +  
Sbjct: 325 QRVFAEMQRRGIEQDIFTYNTLIDAVCKGGQMELAASIMSSMRLKNISPNVVTYSTMIDG 384

Query: 173 FLT-NDASEVSGLLQFLKLNNVPLTREFHDQLEKNFVMRMKTEDAEEVFKDMRNAGVEPV 231
           +       E  GL   +K + V   R  ++ L   +    + +DA    KDM   G++  
Sbjct: 385 YGKLGCFEEAIGLYHDMKESGVRPDRVSYNTLIDIYAKLGRFDDALTACKDMERVGLKAD 444

Query: 232 STHPYNFIFMKTPPFKYMDLLDYYEDMLDRGIVPMNSTFRILSRQTQNGGLVNQHFSALA 291
                  I       KY D    ++ M   G+VP   T+  L       G+     S   
Sbjct: 445 VVTYNALIDAYGKQGKYKDAAGLFDKMKAEGLVPNVLTYSALIDAYSKAGMHQDATSIF- 503

Query: 292 RGTTTGSDRRHETEGHGGTQAFFATRLEELARLKSSTTLDDALRVLRRMDVEGTPLISGS 351
                            G +         +        ++DA+ +L+ M   G  +    
Sbjct: 504 -----------VEFKRAGLKPDVVLYSSLIDSCCKCGLVEDAVVLLQEMTQAG--IQPNI 550

Query: 352 VVLNVLLSVFCRAGHIE------------------------------------------D 369
           V  N L+  + R G ++                                           
Sbjct: 551 VTYNSLIDAYGRNGQVDNVEAAKGNMPINVFNKVGDRSTEIICKTLTSQQNANDHTGVLA 610

Query: 370 TERVLQLAKERGCTPNGATLSRVLKKSNADRFLQAELILPDALEAGDVRLSDITD---VM 426
              V    ++ G  PN  T S +L   +    LQ   +L + +               ++
Sbjct: 611 AVSVFHEMQQFGLKPNVVTFSAILNACSRCSSLQEASVLLEQM--RFFDSWVYGIAHGLL 668

Query: 427 CHFFNNGMRSQVVRILRAYVVRCYRNPTESIPHTVALWALRLGPFDWALGF 477
                  +  +  R+        Y     +  + +       G    A   
Sbjct: 669 MGL-REHVWVEAQRLFDEIARMDYAT-GAAFYNALTDVLWHFGQRQGAQEV 717


 Score =  321 bits (824), Expect = 5e-86,   Method: Composition-based stats.
 Identities = 50/400 (12%), Positives = 116/400 (29%), Gaps = 43/400 (10%)

Query: 203 LEKNFVMRMKTEDAEEVFKDMRNAGVEPVSTH--PYNFIFMKTPPFKYMDLLDYYEDMLD 260
           L +    R + E A + ++ M   G             I       K    LD +     
Sbjct: 168 LLRELGNRGEWERALQGYEWMVQQGHLRSEWSKLASIMISTLGRLGKVEIALDVFNRAQK 227

Query: 261 RGIVPMNSTFRILSRQTQNGGLVNQHFSALARGTTTGSDRRHETEGHGGTQAFFATRLEE 320
            G       +  +       G   +                       G +    T    
Sbjct: 228 AGFGNNVYAYSAMVSAYGRSGRCREALKVFQAMK------------KAGCKPNLITYNTI 275

Query: 321 LARLKSST-TLDDALRVLRRMDVEGTPLISGSVVLNVLLSVFCRAGHIEDTERVLQLAKE 379
           +         L  AL +   M  EG  +    +  N L++V  R    ED++RV    + 
Sbjct: 276 IDACGKGGVDLKKALDIFEEMQKEG--VEPDRITFNSLIAVCSRGSLWEDSQRVFAEMQR 333

Query: 380 RGCTPNGATLSRVLKKSNADRFLQAELILPDALEAGDVRLS--DITDVMCHFFNNGMRSQ 437
           RG   +  T + ++        ++    +  ++   ++  +    + ++  +   G   +
Sbjct: 334 RGIEQDIFTYNTLIDAVCKGGQMELAASIMSSMRLKNISPNVVTYSTMIDGYGKLGCFEE 393

Query: 438 VVRILRAYVVRCYRNPTESIPHTVALWALRLGPFDWALGFLAILLASNDEPLSDRIQRRM 497
            + +         R P     +T+     +LG FD AL     +     +         +
Sbjct: 394 AIGLYHDMKESGVR-PDRVSYNTLIDIYAKLGRFDDALTACKDMERVGLKADVVTYNALI 452

Query: 498 HEVVKENRSREILKVLEGHKWDRRSILLAPQLQEPTNSSDGAGEVNGRSSEGGNSGGGHH 557
               K+ + ++   + +  K +              N    +  ++  S  G +      
Sbjct: 453 DAYGKQGKYKDAAGLFDKMKAEGL----------VPNVLTYSALIDAYSKAGMHQDAT-- 500

Query: 558 RRDMGPSWMSAMHLVLKEMGVEKEVLMGYKAKLSALINDA 597
                     ++ +  K  G++ +V++ Y + + +     
Sbjct: 501 ----------SIFVEFKRAGLKPDVVL-YSSLIDSCCKCG 529


 Score =  281 bits (720), Expect = 5e-74,   Method: Composition-based stats.
 Identities = 59/507 (11%), Positives = 128/507 (25%), Gaps = 101/507 (19%)

Query: 1   MGAEKKINRPTNSGEVAE-NVGAFTEVMVPVWSRLCDKVIAAYKAGEDIVVLQHFEELRA 59
           + A  +  R   + +V +    A  +  +  ++ + D         +    L  FEE++ 
Sbjct: 241 VSAYGRSGRCREALKVFQAMKKAGCKPNLITYNTIIDACGKGGV--DLKKALDIFEEMQK 298

Query: 60  TP-ELDVIAHDSLISAAPDLTVGAVEKKEDDRAAKKERLEYCWGRALLSARHLAGDDDEH 118
              E D I  +SLI+     ++    ++      ++   +  +    L      G   E 
Sbjct: 299 EGVEPDRITFNSLIAVCSRGSLWEDSQRVFAEMQRRGIEQDIFTYNTLIDAVCKGGQMEL 358

Query: 119 INSIVESFEQQFGCVSGYLRALAINA-------ESALEVLQLYQMMEGPVTTRVATAALH 171
             SI+ S   +    +    +  I+        E A+ +    +              + 
Sbjct: 359 AASIMSSMRLKNISPNVVTYSTMIDGYGKLGCFEEAIGLYHDMKESGVRPDRVSYNTLID 418

Query: 172 RFLT-NDASEVSGLLQFLKLNNVPLTREFHDQLEKNFVMRMKTEDAEEVFKDMRNAGVEP 230
            +       +     + ++   +      ++ L   +  + K +DA  +F  M+  G+ P
Sbjct: 419 IYAKLGRFDDALTACKDMERVGLKADVVTYNALIDAYGKQGKYKDAAGLFDKMKAEGLVP 478

Query: 231 VSTHPYNFIFMKTPPFKYMDLLDYYEDMLDRGIVPMNSTFRILSRQTQNGGLVNQHFSAL 290
                   I   +    + D    + +    G+ P    +  L       GLV      L
Sbjct: 479 NVLTYSALIDAYSKAGMHQDATSIFVEFKRAGLKPDVVLYSSLIDSCCKCGLVEDAVVLL 538

Query: 291 ARGTTTGSDRRHETEGHGGTQAFFATRLEELARLKSSTTLD------------------- 331
              T              G Q    T    +     +  +D                   
Sbjct: 539 QEMTQ------------AGIQPNIVTYNSLIDAYGRNGQVDNVEAAKGNMPINVFNKVGD 586

Query: 332 -----------------------DALRVLRRMDVEGTPLISGSVVLNVLLSVFCRAGHIE 368
                                   A+ V   M   G  L    V  + +L+   R   ++
Sbjct: 587 RSTEIICKTLTSQQNANDHTGVLAAVSVFHEMQQFG--LKPNVVTFSAILNACSRCSSLQ 644

Query: 369 DT---------------------------------ERVLQLAKERGCTPNGATLSRVLKK 395
           +                                  +R+             A  + +   
Sbjct: 645 EASVLLEQMRFFDSWVYGIAHGLLMGLREHVWVEAQRLFDEIARMDYATGAAFYNALTDV 704

Query: 396 SNADRFLQAELILPDALEAGDVRLSDI 422
                  Q    +  A +   V  +  
Sbjct: 705 LWHFGQRQGAQEVVVAAKRRQVWENAW 731


 Score =  171 bits (433), Expect = 9e-41,   Method: Composition-based stats.
 Identities = 30/384 (7%), Positives = 82/384 (21%), Gaps = 87/384 (22%)

Query: 19  NVGAFTEVMVPVWSRLCDKVIAAYKAGEDIVVLQHFEELRATPELDVIAHDSLISAAPDL 78
                    V  +S + D         E I +    +E    P  D +++++LI     L
Sbjct: 366 MRLKNISPNVVTYSTMIDGYGKLGCFEEAIGLYHDMKESGVRP--DRVSYNTLIDIYAKL 423

Query: 79  TVGAVEKKEDDRAAKKER-LEYCWGRALLSARHLAGDDDEHINSIVESFEQQFGCVSGYL 137
                         +     +     AL+ A    G   +    + +  + +    +   
Sbjct: 424 GRFDDALTACKDMERVGLKADVVTYNALIDAYGKQGKYKDAAG-LFDKMKAEGLVPNVLT 482

Query: 138 RALAINA-------ESALEVLQLYQMMEGPVTTRVATAALHRFLTNDA-SEVSGLLQFLK 189
            +  I+A       + A  +   ++         + ++ +          +   LLQ + 
Sbjct: 483 YSALIDAYSKAGMHQDATSIFVEFKRAGLKPDVVLYSSLIDSCCKCGLVEDAVVLLQEMT 542

Query: 190 LNNVPLTREFHDQLEKNFVMRMKTE----------------------------------- 214
              +      ++ L   +    + +                                   
Sbjct: 543 QAGIQPNIVTYNSLIDAYGRNGQVDNVEAAKGNMPINVFNKVGDRSTEIICKTLTSQQNA 602

Query: 215 -------DAEEVFKDMRNAGVEPVSTHPYNFIFMKTPPFKYMDL---------------- 251
                   A  VF +M+  G++P        +   +      +                 
Sbjct: 603 NDHTGVLAAVSVFHEMQQFGLKPNVVTFSAILNACSRCSSLQEASVLLEQMRFFDSWVYG 662

Query: 252 -----------------LDYYEDMLDRGIVPMNSTFRILSRQTQNGGLVNQHFSALARGT 294
                               ++++         + +  L+    + G        +    
Sbjct: 663 IAHGLLMGLREHVWVEAQRLFDEIARMDYATGAAFYNALTDVLWHFGQRQGAQEVVVAAK 722

Query: 295 TTGSDRRHETEGHGGTQAFFATRL 318
                                   
Sbjct: 723 RRQVWENAWWRSEQQFCLDLHLMS 746


 Score =  138 bits (349), Expect = 6e-31,   Method: Composition-based stats.
 Identities = 18/214 (8%), Positives = 54/214 (25%), Gaps = 29/214 (13%)

Query: 392 VLKKSNADRFLQAELILPDALEAGDVRLSDIT----DVMCHFFNNGMRSQVVRILRAYVV 447
           +L++       +  L   + +       S+ +     ++      G     + +      
Sbjct: 168 LLRELGNRGEWERALQGYEWMVQQGHLRSEWSKLASIMISTLGRLGKVEIALDVFNRAQK 227

Query: 448 RCYRNPTESIPHTVALWALRLGPFDWALGFLAILLASNDEPLSDRIQRRMHEVVKEN-RS 506
             + N        +     R G    AL     +  +  +P        +    K     
Sbjct: 228 AGFGN-NVYAYSAMVSAYGRSGRCREALKVFQAMKKAGCKPNLITYNTIIDACGKGGVDL 286

Query: 507 REILKVLEGHKWDRRSILLAPQLQEPTNSSDGAGEVNGRSSEGGNSGGGHHRRDMGPSWM 566
           ++ L + E  + +               +    G +                        
Sbjct: 287 KKALDIFEEMQKEGVEPDRITF--NSLIAVCSRGSL--------------------WEDS 324

Query: 567 SAMHLVLKEMGVEKEVLMGYKAKLSALINDAKKK 600
             +   ++  G+E++ +  Y   + A+    + +
Sbjct: 325 QRVFAEMQRRGIEQD-IFTYNTLIDAVCKGGQME 357


>UniRef50_B9SJZ3 Pentatricopeptide repeat-containing protein, putative n=1
           Tax=Ricinus communis RepID=B9SJZ3_RICCO
          Length = 729

 Score =  396 bits (1017), Expect = e-108,   Method: Composition-based stats.
 Identities = 62/523 (11%), Positives = 142/523 (27%), Gaps = 31/523 (5%)

Query: 18  ENVGAFTEVMVPVWSRLCDKVIAAYKAGEDIVVLQHFEELRATP-ELDVIAHDSLISAAP 76
           + +       V   +R+   +         +  L+ +  +        V  +++++ +  
Sbjct: 192 KMMRNRFLPDVKNCNRILKILRD---KNLLVKALEVYRMMGEYGIRPTVTTYNTMLHSFC 248

Query: 77  DLTVGAVEKKEDDRAAKKERL-EYCWGRALLSARHLAGDDDEHINSIVESFEQQFGCVSG 135
                        +  ++           L++     G + +    +++   +    VS 
Sbjct: 249 KGGEVQRALDLVPKMQERGCYPSEVTFNVLINGLSKKG-ELQQAKGLIQEMAKAGLRVSP 307

Query: 136 YLRALAINA-------ESALEVLQLYQMMEGPVTTRVATAALHRFLT-NDASEVSGLLQF 187
           Y     I           AL + +         T       ++ F      S+    L  
Sbjct: 308 YTYNPLICGYCKKGLLVEALALWEEMVTRGVSPTVASHNTIMYGFCKEGKMSDARQQLSD 367

Query: 188 LKLNNVPLTREFHDQLEKNFVMRMKTEDAEEVFKDMRNAGVEPVSTHPYNFIFMKTPPFK 247
           +   N+      ++ L   F       +A  +  ++R   +          I        
Sbjct: 368 MLKKNLMPDIISYNTLIYGFCRLGNIGEAFILLDELRFRNLSFNIVTYNTLIDGLCRLGD 427

Query: 248 YMDLLDYYEDMLDRGIVPMNSTFRILSRQTQNGGLVNQHFSALARGTTTGSDRRHETEGH 307
               L   EDM++RGI P   T+ +L       G +                       H
Sbjct: 428 LETALKLKEDMINRGIHPDVVTYTVLVNGACKLGNMLMAKEFFDEML------------H 475

Query: 308 GGTQAFFATRLEELARLKSSTTLDDALRVLRRMDVEGTPLISGSVVLNVLLSVFCRAGHI 367
            G           +           A ++   M  +G P     +  NV ++  C+ G++
Sbjct: 476 VGLAPDQFAYTARIVGELKLGDTAKAFKLQEEMLTKGFP--PDVITYNVFVNGLCKLGNL 533

Query: 368 EDTERVLQLAKERGCTPNGATLSRVLKKSNADRFLQAELILPDALEAGDVRL--SDITDV 425
           E+   +LQ     G  P+  T +  +     +  L+    +   + +          T +
Sbjct: 534 EEAGELLQKMIRDGHVPDHVTYTSFMHAHMENGHLREGREIFYDMLSRGQTPTVVTYTVL 593

Query: 426 MCHFFNNGMRSQVVRILRAYVVRCYRNPTESIPHTVALWALRLGPFDWALGFLAILLASN 485
           +     NG     +        +    P     + +     ++   D A  F   +    
Sbjct: 594 IHAHALNGRLDWAMAYFLEMQEKGVV-PNVITYNVLINGFCKVRKMDQACKFFIEMQEKG 652

Query: 486 DEPLSDRIQRRMHEVVKENRSREILKVLEGHKWDRRSILLAPQ 528
             P        ++E     + +E L++       R        
Sbjct: 653 IFPNKYTYTILINENCNMGKWQEALRLYAQMLGKRIRPDSCTH 695


 Score =  394 bits (1012), Expect = e-108,   Method: Composition-based stats.
 Identities = 70/578 (12%), Positives = 146/578 (25%), Gaps = 52/578 (8%)

Query: 34  LCDKVIAAYKAGEDIVVLQHFEELRATPELDVIAHDSLISAAPDLTVGAVEKKEDDRAAK 93
           + D +I  Y   + ++V +    +R     DV   + ++    D  +     +      +
Sbjct: 173 IVDVLIGGYLNYQCLLVFEKM--MRNRFLPDVKNCNRILKILRDKNLLVKALEVYRMMGE 230

Query: 94  KE-RLEYCWGRALLSARHLAGDDDEHINSIVESFEQQFGCVSGYLRALAINAES------ 146
              R        +L +    G+    ++ +V   +++    S     + IN  S      
Sbjct: 231 YGIRPTVTTYNTMLHSFCKGGEVQRALD-LVPKMQERGCYPSEVTFNVLINGLSKKGELQ 289

Query: 147 -ALEVLQLYQMMEGPVTTRVATAALHRFLTNDA-SEVSGLLQFLKLNNVPLTREFHDQLE 204
            A  ++Q        V+       +  +       E   L + +    V  T   H+ + 
Sbjct: 290 QAKGLIQEMAKAGLRVSPYTYNPLICGYCKKGLLVEALALWEEMVTRGVSPTVASHNTIM 349

Query: 205 KNFVMRMKTEDAEEVFKDMRNAGVEPVSTHPYNFIFMKTPPFKYMDLLDYYEDMLDRGIV 264
             F    K  DA +   DM    + P        I+         +     +++  R + 
Sbjct: 350 YGFCKEGKMSDARQQLSDMLKKNLMPDIISYNTLIYGFCRLGNIGEAFILLDELRFRNLS 409

Query: 265 PMNSTFRILSRQTQNGGLVNQHFSALARGTTTGSDRRHETEGHGGTQAFFATRLEELARL 324
               T+  L       G +                         G      T    +   
Sbjct: 410 FNIVTYNTLIDGLCRLGDLETALKLKEDMINR------------GIHPDVVTYTVLVNGA 457

Query: 325 KSSTTLDDALRVLRRMDVEGTPLISGSVVLNVLLSVFCRAGHIEDTERVLQLAKERGCTP 384
                +  A      M      L          +    + G      ++ +    +G  P
Sbjct: 458 CKLGNMLMAKEFFDEML--HVGLAPDQFAYTARIVGELKLGDTAKAFKLQEEMLTKGFPP 515

Query: 385 NGATLSRVLKKSNADRFLQAELILPDALEAGDVRLS--DITDVMCHFFNNGMRSQVVRIL 442
           +  T +  +        L+    L   +            T  M     NG   +   I 
Sbjct: 516 DVITYNVFVNGLCKLGNLEEAGELLQKMIRDGHVPDHVTYTSFMHAHMENGHLREGREIF 575

Query: 443 RAYVVRCYRNPTESIPHTVALWALRLGPFDWALGFLAILLASNDEPLSDRIQRRMHEVVK 502
              + R  + PT      +       G  DWA+ +   +      P        ++   K
Sbjct: 576 YDMLSRG-QTPTVVTYTVLIHAHALNGRLDWAMAYFLEMQEKGVVPNVITYNVLINGFCK 634

Query: 503 ENRSREILKVLEGHKWDRRSILLAPQLQEPTNSSDGAGEVNGRSSEGGNSGGGHHRRDMG 562
             +  +  K     +                N       +N   + G             
Sbjct: 635 VRKMDQACKFFIEMQEKGI----------FPNKYTYTILINENCNMGK------------ 672

Query: 563 PSWMSAMHLVLKEMGVEKEVLMGYKAKLSALINDAKKK 600
                 ++  +    +  +    + A L  L  D K +
Sbjct: 673 WQEALRLYAQMLGKRIRPDS-CTHGALLKKLDKDYKVQ 709


 Score =  377 bits (970), Expect = e-103,   Method: Composition-based stats.
 Identities = 59/586 (10%), Positives = 146/586 (24%), Gaps = 57/586 (9%)

Query: 23  FTEVMVPVWSRLCDKVIAAYKAGEDIVVLQHFEELRATPELDVIAHDSLISAAPDLTVGA 82
             +     +  +   ++          V++          +DV     LI    +     
Sbjct: 134 GFKTSEYAFCAILQILVDNCLMKSAYWVMERIISFEMYGIVDV-----LIGGYLNYQCLL 188

Query: 83  VEKKEDDRAAKKERLEYCWGRALLSARHLAGDDDEHINSIVESFEQQFGCVSGYLRALAI 142
                 ++  +   L        +       +       +     +     +       +
Sbjct: 189 ----VFEKMMRNRFLPDVKNCNRILKILRDKNLLVKALEVYRMMGEYGIRPTVTTYNTML 244

Query: 143 N-------AESALEVLQLYQMMEGPVTTRVATAALHRFLT-NDASEVSGLLQFLKLNNVP 194
           +        + AL+++   Q      +       ++      +  +  GL+Q +    + 
Sbjct: 245 HSFCKGGEVQRALDLVPKMQERGCYPSEVTFNVLINGLSKKGELQQAKGLIQEMAKAGLR 304

Query: 195 LTREFHDQLEKNFVMRMKTEDAEEVFKDMRNAGVEPVSTHPYNFIFMKTPPFKYMDLLDY 254
           ++   ++ L   +  +    +A  ++++M   GV P        ++      K  D    
Sbjct: 305 VSPYTYNPLICGYCKKGLLVEALALWEEMVTRGVSPTVASHNTIMYGFCKEGKMSDARQQ 364

Query: 255 YEDMLDRGIVPMNSTFRILSRQTQNGGLVNQHFSALARGTTTGSDRRHETEGHGGTQAFF 314
             DML + ++P   ++  L       G + + F  L                        
Sbjct: 365 LSDMLKKNLMPDIISYNTLIYGFCRLGNIGEAFILLDELR------------FRNLSFNI 412

Query: 315 ATRLEELARLKSSTTLDDALRVLRRMDVEGTPLISGSVVLNVLLSVFCRAGHIEDTERVL 374
            T    +  L     L+ AL++   M   G  +    V   VL++  C+ G++   +   
Sbjct: 413 VTYNTLIDGLCRLGDLETALKLKEDMINRG--IHPDVVTYTVLVNGACKLGNMLMAKEFF 470

Query: 375 QLAKERGCTPNGATLSRVLKKSNADRFLQAELILPDALEAGDVRLS--DITDVMCHFFNN 432
                 G  P+    +  +              L + +               +      
Sbjct: 471 DEMLHVGLAPDQFAYTARIVGELKLGDTAKAFKLQEEMLTKGFPPDVITYNVFVNGLCKL 530

Query: 433 GMRSQVVRILRAYVVRCYRNPTESIPHTVALWALRLGPFDWALGFLAILLASNDEPLSDR 492
           G   +   +L+  +   +  P      +     +  G           +L+    P    
Sbjct: 531 GNLEEAGELLQKMIRDGHV-PDHVTYTSFMHAHMENGHLREGREIFYDMLSRGQTPTVVT 589

Query: 493 IQRRMHEVVKENRSREILKVLEGHKWDRRSILLAPQLQEPTNSSDGAGEVNGRSSEGGNS 552
               +H      R    +      +                N       +NG        
Sbjct: 590 YTVLIHAHALNGRLDWAMAYFLEMQEKGV----------VPNVITYNVLINGFCKV---- 635

Query: 553 GGGHHRRDMGPSWMSAMHLVLKEMGVEKEVLMGYKAKLSALINDAK 598
                             + ++E G+       Y   ++   N  K
Sbjct: 636 --------RKMDQACKFFIEMQEKGIFPNK-YTYTILINENCNMGK 672


 Score =  339 bits (869), Expect = 2e-91,   Method: Composition-based stats.
 Identities = 52/489 (10%), Positives = 126/489 (25%), Gaps = 30/489 (6%)

Query: 7   INRPTNSGEVAENVGAFTEVMVPVWSRLCDKVIAAYKAGEDIVVLQHFEELRATPELDVI 66
           + R  +   V +            ++ L + +    +  +   ++Q   +          
Sbjct: 253 VQRALDL--VPKMQERGCYPSEVTFNVLINGLSKKGELQQAKGLIQEMAKAGLRVSP--Y 308

Query: 67  AHDSLISAAPDLTVGAVEKKEDDRAAKKERL-EYCWGRALLSARHLAGDDDEHINSIVES 125
            ++ LI       +        +    +           ++      G   +    + + 
Sbjct: 309 TYNPLICGYCKKGLLVEALALWEEMVTRGVSPTVASHNTIMYGFCKEGKMSDARQQLSDM 368

Query: 126 FEQQF----GCVSGYLRALAI--NAESALEVLQLYQMMEGPVTTRVATAALHRFLT-NDA 178
            ++         +  +       N   A  +L   +              +       D 
Sbjct: 369 LKKNLMPDIISYNTLIYGFCRLGNIGEAFILLDELRFRNLSFNIVTYNTLIDGLCRLGDL 428

Query: 179 SEVSGLLQFLKLNNVPLTREFHDQLEKNFVMRMKTEDAEEVFKDMRNAGVEPVSTHPYNF 238
                L + +    +      +  L            A+E F +M + G+ P        
Sbjct: 429 ETALKLKEDMINRGIHPDVVTYTVLVNGACKLGNMLMAKEFFDEMLHVGLAPDQFAYTAR 488

Query: 239 IFMKTPPFKYMDLLDYYEDMLDRGIVPMNSTFRILSRQTQNGGLVNQHFSALARGTTTGS 298
           I  +             E+ML +G  P   T+ +        G + +    L +      
Sbjct: 489 IVGELKLGDTAKAFKLQEEMLTKGFPPDVITYNVFVNGLCKLGNLEEAGELLQKM----- 543

Query: 299 DRRHETEGHGGTQAFFATRLEELARLKSSTTLDDALRVLRRMDVEGTPLISGSVVLNVLL 358
                     G      T    +     +  L +   +   M   G       V   VL+
Sbjct: 544 -------IRDGHVPDHVTYTSFMHAHMENGHLREGREIFYDMLSRGQ--TPTVVTYTVLI 594

Query: 359 SVFCRAGHIEDTERVLQLAKERGCTPNGATLSRVLKKSNADRFLQAELILPDALEAGDVR 418
                 G ++         +E+G  PN  T + ++      R +         ++   + 
Sbjct: 595 HAHALNGRLDWAMAYFLEMQEKGVVPNVITYNVLINGFCKVRKMDQACKFFIEMQEKGIF 654

Query: 419 LS--DITDVMCHFFNNGMRSQVVRILRAYVVRCYRNPTESIPHTVALWALRLGPFDWALG 476
            +    T ++    N G   + +R+    + +  R P       +     +      A+ 
Sbjct: 655 PNKYTYTILINENCNMGKWQEALRLYAQMLGKRIR-PDSCTHGALLKKLDKDYKVQ-AVQ 712

Query: 477 FLAILLASN 485
           F+  L+   
Sbjct: 713 FIESLILDG 721


 Score =  271 bits (694), Expect = 5e-71,   Method: Composition-based stats.
 Identities = 58/532 (10%), Positives = 126/532 (23%), Gaps = 126/532 (23%)

Query: 181 VSGLLQFLKLN-NVPLTREFHDQLEKNFVMRMKTEDAEEVFKDMRNAGV--EPVSTHPYN 237
                + +        +      + +  V     + A  V + + +  +           
Sbjct: 122 ALRFFKCVLTQPGFKTSEYAFCAILQILVDNCLMKSAYWVMERIISFEMYGIVDV----- 176

Query: 238 FIFMKTPPFKYMDLLDYYEDMLDR-----------------------------------G 262
            I            L  +E M+                                     G
Sbjct: 177 LIGGYLN----YQCLLVFEKMMRNRFLPDVKNCNRILKILRDKNLLVKALEVYRMMGEYG 232

Query: 263 IVPMNSTFRILSRQTQNGGLVNQHFSALARGTTTG-----------------------SD 299
           I P  +T+  +      GG V +    + +    G                       + 
Sbjct: 233 IRPTVTTYNTMLHSFCKGGEVQRALDLVPKMQERGCYPSEVTFNVLINGLSKKGELQQAK 292

Query: 300 RRHETEGHGGTQAFFATRLEELARLKSSTTLDDALRVLRRMDVEGTPLISGSVVLNVLLS 359
              +     G +    T    +        L +AL +   M   G  +       N ++ 
Sbjct: 293 GLIQEMAKAGLRVSPYTYNPLICGYCKKGLLVEALALWEEMVTRG--VSPTVASHNTIMY 350

Query: 360 VFCRAGHIEDTERVLQLAKERGCTPNGATLSRVLKKSNADRFLQAELILPDALEAGDVR- 418
            FC+ G + D  + L    ++   P+  + + ++        +    IL D L   ++  
Sbjct: 351 GFCKEGKMSDARQQLSDMLKKNLMPDIISYNTLIYGFCRLGNIGEAFILLDELRFRNLSF 410

Query: 419 -LSDITDVMCHFFNNGMRSQVVRILRAYVVRCYRNPTESIPHTVALWALRLGPFDWALGF 477
            +     ++      G     +++    + R   +P       +   A +LG    A  F
Sbjct: 411 NIVTYNTLIDGLCRLGDLETALKLKEDMINRGI-HPDVVTYTVLVNGACKLGNMLMAKEF 469

Query: 478 LAILLA-----------------------------------SNDEPLSDRIQRRMHEVVK 502
              +L                                        P        ++ + K
Sbjct: 470 FDEMLHVGLAPDQFAYTARIVGELKLGDTAKAFKLQEEMLTKGFPPDVITYNVFVNGLCK 529

Query: 503 ENRSREILKVLEGHKWDRRSILLAPQLQEPTNSSDGAGEVNGRSSEGGNSGGG------- 555
                E  ++L+    D   +          ++    G +        +           
Sbjct: 530 LGNLEEAGELLQKMIRDGH-VPDHVTYTSFMHAHMENGHLREGREIFYDMLSRGQTPTVV 588

Query: 556 -------HHRRDMGPSWMSAMHLVLKEMGVEKEVLMGYKAKLSALINDAKKK 600
                   H  +    W  A  L ++E GV   V+  Y   ++      K  
Sbjct: 589 TYTVLIHAHALNGRLDWAMAYFLEMQEKGVVPNVI-TYNVLINGFCKVRKMD 639


 Score =  189 bits (480), Expect = 4e-46,   Method: Composition-based stats.
 Identities = 42/284 (14%), Positives = 83/284 (29%), Gaps = 14/284 (4%)

Query: 2   GAEKKINRPTNSGEVAENVGAFTEVMVPVWSRLCDKVIAAYKAGEDIVVLQHFEELRATP 61
           G  +  +  T      + +       V  ++ L +    A K G  ++  + F+E+    
Sbjct: 421 GLCRLGDLETALKLKEDMINRGIHPDVVTYTVLVNG---ACKLGNMLMAKEFFDEMLHVG 477

Query: 62  -ELDVIAHDSLISAAPDLTVGAVEKKEDDRAAKKER-LEYCWGRALLSARHLAGDDDEHI 119
              D  A+ + I     L   A   K  +    K    +       ++     G+  E  
Sbjct: 478 LAPDQFAYTARIVGELKLGDTAKAFKLQEEMLTKGFPPDVITYNVFVNGLCKLGN-LEEA 536

Query: 120 NSIVESFEQQFGCVSGYLRALAINA-------ESALEVLQLYQMMEGPVTTRVATAALHR 172
             +++   +             ++A           E+           T    T  +H 
Sbjct: 537 GELLQKMIRDGHVPDHVTYTSFMHAHMENGHLREGREIFYDMLSRGQTPTVVTYTVLIHA 596

Query: 173 FL-TNDASEVSGLLQFLKLNNVPLTREFHDQLEKNFVMRMKTEDAEEVFKDMRNAGVEPV 231
                           ++   V      ++ L   F    K + A + F +M+  G+ P 
Sbjct: 597 HALNGRLDWAMAYFLEMQEKGVVPNVITYNVLINGFCKVRKMDQACKFFIEMQEKGIFPN 656

Query: 232 STHPYNFIFMKTPPFKYMDLLDYYEDMLDRGIVPMNSTFRILSR 275
                  I       K+ + L  Y  ML + I P + T   L +
Sbjct: 657 KYTYTILINENCNMGKWQEALRLYAQMLGKRIRPDSCTHGALLK 700


 Score = 53.6 bits (128), Expect = 2e-05,   Method: Composition-based stats.
 Identities = 14/144 (9%), Positives = 34/144 (23%), Gaps = 8/144 (5%)

Query: 465 ALRLGPFDWALGFLAILLAS-NDEPLSDRIQRRMHEVVKENRSREILKVLEGHKWDRRSI 523
                    AL F   +L     +         +  +V     +    V+E         
Sbjct: 113 YSIREKPTIALRFFKCVLTQPGFKTSEYAFCAILQILVDNCLMKSAYWVMERIISFEMYG 172

Query: 524 LLAPQLQEPTNSSDGAGEVNGRSSEGGNSGGGHHRRDMGPS------WMSAMHLVLKEMG 577
           ++   +    N            +         +R                ++ ++ E G
Sbjct: 173 IVDVLIGGYLNYQCLLVFEKMMRNRFLPDVKNCNRILKILRDKNLLVKALEVYRMMGEYG 232

Query: 578 VEKEVLMGYKAKLSALINDAKKKR 601
           +    +  Y   L +     + +R
Sbjct: 233 IRP-TVTTYNTMLHSFCKGGEVQR 255


>UniRef50_A9TMK7 Predicted protein n=1 Tax=Physcomitrella patens subsp. patens
           RepID=A9TMK7_PHYPA
          Length = 730

 Score =  396 bits (1017), Expect = e-108,   Method: Composition-based stats.
 Identities = 72/644 (11%), Positives = 156/644 (24%), Gaps = 90/644 (13%)

Query: 5   KKINRPTNSGEVAENVGA----FTEVMVPVWSRLCDKVIAAYKAGEDIVVLQHFEELRAT 60
           + + R +    V+    +       + V  ++ L   +    K  E +   +  +E  A 
Sbjct: 90  RILGRESQLTTVSRLFKSLREEGYPLDVYAYTSLISALSRNRKFKEALGFFEQMKE--AG 147

Query: 61  PELDVIAHDSLISAAPDLTV-GAVEKKEDDRAAKKERLEYCWGRALLSARHLAGDDDEHI 119
           P+  ++ ++ +I              +  +    +      +          +G   E  
Sbjct: 148 PQPSLVTYNVIIDLYGKKGRSWENILELFEEMKAQGIQPDEYTYNTAITACASGSLCEEA 207

Query: 120 NSIVESFEQQFGCVSGYLRALAINA-------ESALEVLQLYQMMEGPVTTRVATAALHR 172
             +    +              ++          A  VL+  +              L  
Sbjct: 208 TELFTQMKSSNCTPDRVTYNALLDVYGKAGWYNEAANVLKEMESAGCLPNIVTYNELLSA 267

Query: 173 FLTNDA-SEVSGLLQFLKLNNVPLTREFHDQLEKNFVMRMKTEDAEEVFKDMRNAGVEPV 231
           F      +  + +   +    +      +  L   +    K E A E++  MR +   P 
Sbjct: 268 FGRAGLCNAAAEMKDSMVSKGIEPDVFTYTSLLSAYSRAGKVEQAMEIYNQMRTSNCTPN 327

Query: 232 STHPYNFIFMKTPPFKYMDLLDYYEDMLDRGIVPMNSTFRILSRQTQNGGLVNQHFSALA 291
           S      I M      + +++  +EDM   G+ P   T+  L       G+ ++      
Sbjct: 328 SFTFNALIGMHGKNKNFSEMMVIFEDMQACGVEPDIVTWNSLLGAFGKNGMYSEVLKVFR 387

Query: 292 RGTTTGSDRRHETEGHGGTQAFFATRLEELARLKSSTTLDDALRVLRRMDVEGTPLISGS 351
                            G +   AT    +       + D AL +   M   G       
Sbjct: 388 GMK------------KAGFEPDKATFNILIEAYGRCGSSDQALSIYDGMLQAGC--TPDL 433

Query: 352 VVLNVLLSVFCRAGHIEDTERVLQLAKERGCTPNGATLSRVLKKSNADR----------- 400
              N LL+   R G  E  E +L         PN    + +L                  
Sbjct: 434 ATFNTLLAALAREGRWEHAELILDELNRSSYKPNDIAYASMLHAYANGGELEKLKEMVDT 493

Query: 401 ------------------------FLQAELILPDALEAGDVRLS--DITDVMCHFFNNGM 434
                                    +        A+              ++  +   GM
Sbjct: 494 LHTIYVPFTKILLKTFVLVYSKCSLVDEAEDAFLAMRHHGYLSDTSTFNAMISMYGKKGM 553

Query: 435 RSQVVRILRAYVVRCYRNPTESIPHTVALWALRLGPFDWALGFLAILLASNDEPLSDRIQ 494
             +               P     + +     R G +      L   +A+   P      
Sbjct: 554 MDKATDTFALLRSTGL-EPDVVTYNCLMGMYGREGMYRKCEATLRECMAAGQTPDLVSYN 612

Query: 495 RRMHEVVKENRSREILKVLEGHKWDRRSILLAPQLQEPTNSSDGAGEVNGRSSEGGNSGG 554
             +    K  +     ++      +              +S      V    + G     
Sbjct: 613 TVIFSYSKHGQLSSATRIFHEMVSNGIQ----------PDSFTYNTFVGCYVNGGM---- 658

Query: 555 GHHRRDMGPSWMSAMHLVLKEMGVEKEVLMGYKAKLSALINDAK 598
                        ++   + + G + + +  Y+  + A     K
Sbjct: 659 --------FPEALSVVKHMHKTGCKPDEV-TYRTLVDAYCKIGK 693


 Score =  387 bits (995), Expect = e-106,   Method: Composition-based stats.
 Identities = 72/635 (11%), Positives = 161/635 (25%), Gaps = 78/635 (12%)

Query: 24  TEVMVPVWSRLCDKVIAAYKAGEDIVVLQHFEELRATPE--LDVIAHDSLISAAPDLTVG 81
           +E  +   S L   +    + G+    L+ F  +R +     D +    ++      +  
Sbjct: 40  SEPNLSS-SELLSIMKGLGREGQWNKALEVFNWMRQSVNFRPDGVTIAVMLRILGRESQL 98

Query: 82  AVEKKEDDRAAKKERLEYCWGRALLSARHLAGDDDEHINSIVESFEQQFGCVSGYLRALA 141
               +      ++      +    L +        +      E  ++     S     + 
Sbjct: 99  TTVSRLFKSLREEGYPLDVYAYTSLISALSRNRKFKEALGFFEQMKEAGPQPSLVTYNVI 158

Query: 142 INA--------ESALEVLQLYQMMEGPVTTRVATAALHRFLTNDA-SEVSGLLQFLKLNN 192
           I+         E+ LE+ +  +             A+    +     E + L   +K +N
Sbjct: 159 IDLYGKKGRSWENILELFEEMKAQGIQPDEYTYNTAITACASGSLCEEATELFTQMKSSN 218

Query: 193 VPLTREFHDQLEKNFVMRMKTEDAEEVFKDMRNAGVEPVSTHPYNFIFMKTPPFKYMDLL 252
               R  ++ L   +       +A  V K+M +AG  P        +             
Sbjct: 219 CTPDRVTYNALLDVYGKAGWYNEAANVLKEMESAGCLPNIVTYNELLSAFGRAGLCNAAA 278

Query: 253 DYYEDMLDRGIVPMNSTFRILSRQTQNGGLVNQHFSALARGTTTGSDRRHETEGHGGTQA 312
           +  + M+ +GI P   T+  L       G V Q      +  T+                
Sbjct: 279 EMKDSMVSKGIEPDVFTYTSLLSAYSRAGKVEQAMEIYNQMRTSN------------CTP 326

Query: 313 FFATRLEELARLKSSTTLDDALRVLRRMDVEGTPLISGSVVLNVLLSVFCRAGHIEDTER 372
              T    +     +    + + +   M      +    V  N LL  F + G   +  +
Sbjct: 327 NSFTFNALIGMHGKNKNFSEMMVIFEDMQA--CGVEPDIVTWNSLLGAFGKNGMYSEVLK 384

Query: 373 VLQLAKERGCTPNGATLSRVLKKSNADRFLQAELILPDALEAGDVRLS--DITDVMCHFF 430
           V +  K+ G  P+ AT + +++           L + D +              ++    
Sbjct: 385 VFRGMKKAGFEPDKATFNILIEAYGRCGSSDQALSIYDGMLQAGCTPDLATFNTLLAALA 444

Query: 431 NNGMRSQVVRILRAYVVRCYRNPTESIPHTVALWALRLGP-------------------- 470
             G       IL       Y+ P +    ++       G                     
Sbjct: 445 REGRWEHAELILDELNRSSYK-PNDIAYASMLHAYANGGELEKLKEMVDTLHTIYVPFTK 503

Query: 471 ---------------FDWALGFLAILLASNDEPLSDRIQRRMHEVVKENRSREI---LKV 512
                           D A      +        +      +    K+    +      +
Sbjct: 504 ILLKTFVLVYSKCSLVDEAEDAFLAMRHHGYLSDTSTFNAMISMYGKKGMMDKATDTFAL 563

Query: 513 LEGHKWDRRSILLAPQLQEPTNSSDGA-GEVNGRSSEG---------GNSGGGHHRRDMG 562
           L     +   +     +            E   R              N+    + +   
Sbjct: 564 LRSTGLEPDVVTYNCLMGMYGREGMYRKCEATLRECMAAGQTPDLVSYNTVIFSYSKHGQ 623

Query: 563 PSWMSAMHLVLKEMGVEKEVLMGYKAKLSALINDA 597
            S  + +   +   G++ +    Y   +   +N  
Sbjct: 624 LSSATRIFHEMVSNGIQPDS-FTYNTFVGCYVNGG 657


 Score =  382 bits (983), Expect = e-104,   Method: Composition-based stats.
 Identities = 78/572 (13%), Positives = 168/572 (29%), Gaps = 76/572 (13%)

Query: 13  SGEVAENVGAFTEVMVPVWSRLCDKVIAAYKAGEDIVVLQHFEELRATP-ELDVIAHDSL 71
            G   +   A  +  +  ++ + D      ++ E+I  L+ FEE++A   + D   +++ 
Sbjct: 137 LGFFEQMKEAGPQPSLVTYNVIIDLYGKKGRSWENI--LELFEEMKAQGIQPDEYTYNTA 194

Query: 72  ISAAPDLTVGAVEKKEDDRAAKKER-LEYCWGRALLSARHLAGDDDEHINSIVESFEQQF 130
           I+A    ++     +   +        +     ALL     AG  +E  N +++  E   
Sbjct: 195 ITACASGSLCEEATELFTQMKSSNCTPDRVTYNALLDVYGKAGWYNEAAN-VLKEMESAG 253

Query: 131 GCVSGYLRALAINA-------ESALEVLQLYQMMEGPVTTRVATAALHRFLT-NDASEVS 182
              +       ++A        +A E+                T+ L  +       +  
Sbjct: 254 CLPNIVTYNELLSAFGRAGLCNAAAEMKDSMVSKGIEPDVFTYTSLLSAYSRAGKVEQAM 313

Query: 183 GLLQFLKLNNVPLTREFHDQLEKNFVMRMKTEDAEEVFKDMRNAGVEPVSTHPYNFIFMK 242
            +   ++ +N        + L           +   +F+DM+  GVEP      + +   
Sbjct: 314 EIYNQMRTSNCTPNSFTFNALIGMHGKNKNFSEMMVIFEDMQACGVEPDIVTWNSLLGAF 373

Query: 243 TPPFKYMDLLDYYEDMLDRGIVPMNSTFRILSRQTQNGGLVNQHFSALARGTTTG----- 297
                Y ++L  +  M   G  P  +TF IL       G  +Q  S        G     
Sbjct: 374 GKNGMYSEVLKVFRGMKKAGFEPDKATFNILIEAYGRCGSSDQALSIYDGMLQAGCTPDL 433

Query: 298 ------------------SDRRHETEGHGGTQAFFATRLEELARLK-------------- 325
                             ++   +       +         L                  
Sbjct: 434 ATFNTLLAALAREGRWEHAELILDELNRSSYKPNDIAYASMLHAYANGGELEKLKEMVDT 493

Query: 326 ---------------------SSTTLDDALRVLRRMDVEGTPLISGSVVLNVLLSVFCRA 364
                                  + +D+A      M   G   +S +   N ++S++ + 
Sbjct: 494 LHTIYVPFTKILLKTFVLVYSKCSLVDEAEDAFLAMRHHGY--LSDTSTFNAMISMYGKK 551

Query: 365 GHIEDTERVLQLAKERGCTPNGATLSRVLKKSNADRFLQAELILPDALEAGDVRLS--DI 422
           G ++       L +  G  P+  T + ++     +   +          A          
Sbjct: 552 GMMDKATDTFALLRSTGLEPDVVTYNCLMGMYGREGMYRKCEATLRECMAAGQTPDLVSY 611

Query: 423 TDVMCHFFNNGMRSQVVRILRAYVVRCYRNPTESIPHTVALWALRLGPFDWALGFLAILL 482
             V+  +  +G  S   RI    V    + P     +T     +  G F  AL  +  + 
Sbjct: 612 NTVIFSYSKHGQLSSATRIFHEMVSNGIQ-PDSFTYNTFVGCYVNGGMFPEALSVVKHMH 670

Query: 483 ASNDEPLSDRIQRRMHEVVKENRSREILKVLE 514
            +  +P     +  +    K  +  E+ ++L+
Sbjct: 671 KTGCKPDEVTYRTLVDAYCKIGKFEEVERILK 702


 Score =  333 bits (854), Expect = 1e-89,   Method: Composition-based stats.
 Identities = 62/444 (13%), Positives = 129/444 (29%), Gaps = 43/444 (9%)

Query: 160 PVTTRVATAALHRFLT-NDASEVSGLLQFLKLN-NVPLTREFHDQLEKNFVMRMKTEDAE 217
            +++    + +         ++   +  +++ + N          + +      +     
Sbjct: 43  NLSSSELLSIMKGLGREGQWNKALEVFNWMRQSVNFRPDGVTIAVMLRILGRESQLTTVS 102

Query: 218 EVFKDMRNAGVEPVSTHPYNFIFMKTPPFKYMDLLDYYEDMLDRGIVPMNSTFRILSRQT 277
            +FK +R  G         + I   +   K+ + L ++E M + G  P   T+ ++    
Sbjct: 103 RLFKSLREEGYPLDVYAYTSLISALSRNRKFKEALGFFEQMKEAGPQPSLVTYNVIIDLY 162

Query: 278 QNGGL-VNQHFSALARGTTTGSDRRHETEGHGGTQAFFATRLEELARLKSSTTLDDALRV 336
              G                            G Q    T    +    S +  ++A  +
Sbjct: 163 GKKGRSWENILELFEEMKAQ------------GIQPDEYTYNTAITACASGSLCEEATEL 210

Query: 337 LRRMDVEGTPLISGSVVLNVLLSVFCRAGHIEDTERVLQLAKERGCTPNGATLSRVLKKS 396
             +M           V  N LL V+ +AG   +   VL+  +  GC PN  T + +L   
Sbjct: 211 FTQMKSSNC--TPDRVTYNALLDVYGKAGWYNEAANVLKEMESAGCLPNIVTYNELLSAF 268

Query: 397 NADRFLQAELILPDALEAGDVRLS--DITDVMCHFFNNGMRSQVVRILRAYVVRCYRNPT 454
                  A   + D++ +  +       T ++  +   G   Q + I           P 
Sbjct: 269 GRAGLCNAAAEMKDSMVSKGIEPDVFTYTSLLSAYSRAGKVEQAMEIYNQMRTSNC-TPN 327

Query: 455 ESIPHTVALWALRLGPFDWALGFLAILLASNDEPLSDRIQRRMHEVVKENRSREILKVLE 514
               + +     +   F   +     + A   EP        +    K     E+LKV  
Sbjct: 328 SFTFNALIGMHGKNKNFSEMMVIFEDMQACGVEPDIVTWNSLLGAFGKNGMYSEVLKVFR 387

Query: 515 GHKWDRRSILLAPQLQEPTNSSDGAGEVNGRSSEGGNSGGGHHRRDMGPSWMSAMHLVLK 574
           G K        A          +   E  GR                      +++  + 
Sbjct: 388 GMKKAGFEPDKAT--------FNILIEAYGRC--------------GSSDQALSIYDGML 425

Query: 575 EMGVEKEVLMGYKAKLSALINDAK 598
           + G   + L  +   L+AL  + +
Sbjct: 426 QAGCTPD-LATFNTLLAALAREGR 448


 Score =  320 bits (821), Expect = 9e-86,   Method: Composition-based stats.
 Identities = 61/498 (12%), Positives = 130/498 (26%), Gaps = 70/498 (14%)

Query: 18  ENVGAFTEVMVPVWSRLCDKVIAAYKAGEDIVVLQHFEELRATPELDVIAHDSLISAAPD 77
           +   +        ++ L D    A    E   VL+  E     P  +++ ++ L+SA   
Sbjct: 213 QMKSSNCTPDRVTYNALLDVYGKAGWYNEAANVLKEMESAGCLP--NIVTYNELLSAFGR 270

Query: 78  LTVGAVEKKEDDRAAKKE-RLEYCWGRALLSARHLAGDDDEHINSIVESFEQQFGCVSGY 136
             +     +  D    K    +     +LLSA   AG   E    I           + +
Sbjct: 271 AGLCNAAAEMKDSMVSKGIEPDVFTYTSLLSAYSRAGK-VEQAMEIYNQMRTSNCTPNSF 329

Query: 137 LRALAI-------NAESALEVLQLYQMMEGPVTTRVATAALHRFLTNDA-SEVSGLLQFL 188
                I       N    + + +  Q            + L  F  N   SEV  + + +
Sbjct: 330 TFNALIGMHGKNKNFSEMMVIFEDMQACGVEPDIVTWNSLLGAFGKNGMYSEVLKVFRGM 389

Query: 189 KLNNVPLTREFHDQLEKNFVMRMKTEDAEEVFKDMRNAGVEPVSTHPYNFIFMKTPPFKY 248
           K       +   + L + +     ++ A  ++  M  AG  P        +       ++
Sbjct: 390 KKAGFEPDKATFNILIEAYGRCGSSDQALSIYDGMLQAGCTPDLATFNTLLAALAREGRW 449

Query: 249 MDLLDYYEDMLDRGIVPMNSTFRILSRQTQNGGLVNQHFSALARGTT------------- 295
                  +++      P +  +  +     NGG + +    +    T             
Sbjct: 450 EHAELILDELNRSSYKPNDIAYASMLHAYANGGELEKLKEMVDTLHTIYVPFTKILLKTF 509

Query: 296 ----------TGSDRRHETEGHGGTQAFFATRLEELARLKSSTTLDDALRVLRRMDVEGT 345
                       ++       H G  +  +T    ++       +D A      +   G 
Sbjct: 510 VLVYSKCSLVDEAEDAFLAMRHHGYLSDTSTFNAMISMYGKKGMMDKATDTFALLRSTGL 569

Query: 346 PL---------------------------------ISGSVVLNVLLSVFCRAGHIEDTER 372
                                                  V  N ++  + + G +    R
Sbjct: 570 EPDVVTYNCLMGMYGREGMYRKCEATLRECMAAGQTPDLVSYNTVIFSYSKHGQLSSATR 629

Query: 373 VLQLAKERGCTPNGATLSRVLKKSNADRFLQAELILPDALEAGDVRLS--DITDVMCHFF 430
           +       G  P+  T +  +            L +   +     +        ++  + 
Sbjct: 630 IFHEMVSNGIQPDSFTYNTFVGCYVNGGMFPEALSVVKHMHKTGCKPDEVTYRTLVDAYC 689

Query: 431 NNGMRSQVVRILRAYVVR 448
             G   +V RIL+     
Sbjct: 690 KIGKFEEVERILKFIKSS 707


 Score =  285 bits (731), Expect = 3e-75,   Method: Composition-based stats.
 Identities = 54/468 (11%), Positives = 118/468 (25%), Gaps = 72/468 (15%)

Query: 16  VAENVGAFTEVMVPVWSRLCDKVIAAYKAGEDIVVLQHFEELRATP-ELDVIAHDSLISA 74
           + E   A     +  ++ L        +AG      +  + + +   E DV  + SL+SA
Sbjct: 246 LKEMESAGCLPNIVTYNELLSAF---GRAGLCNAAAEMKDSMVSKGIEPDVFTYTSLLSA 302

Query: 75  APDLTVGAVEKKEDDRAAKKERLEYCWGRALLSARHLAGDDDEHINSIVESF-----EQQ 129
                      +  ++          +    L   H    +   +  I E       E  
Sbjct: 303 YSRAGKVEQAMEIYNQMRTSNCTPNSFTFNALIGMHGKNKNFSEMMVIFEDMQACGVEPD 362

Query: 130 FGCVSGYLRALAINA--ESALEVLQLYQMMEGPVTTRVATAALHRFLTNDASE-VSGLLQ 186
               +  L A   N      L+V +  +              +  +    +S+    +  
Sbjct: 363 IVTWNSLLGAFGKNGMYSEVLKVFRGMKKAGFEPDKATFNILIEAYGRCGSSDQALSIYD 422

Query: 187 FLKLNNVPLTREFHDQLEKNFVMRMKTEDAEEVFKDMRNAGVEPVSTHPYNFIFMKT--- 243
            +            + L        + E AE +  ++  +  +P      + +       
Sbjct: 423 GMLQAGCTPDLATFNTLLAALAREGRWEHAELILDELNRSSYKPNDIAYASMLHAYANGG 482

Query: 244 --------------------------------PPFKYMDLLDYYEDMLDRGIVPMNSTFR 271
                                                 +  D +  M   G +   STF 
Sbjct: 483 ELEKLKEMVDTLHTIYVPFTKILLKTFVLVYSKCSLVDEAEDAFLAMRHHGYLSDTSTFN 542

Query: 272 ILSRQTQNGGLVNQHFSALARGTTTGSD-------RRHETEGHGGT-------------- 310
            +       G++++     A   +TG +             G  G               
Sbjct: 543 AMISMYGKKGMMDKATDTFALLRSTGLEPDVVTYNCLMGMYGREGMYRKCEATLRECMAA 602

Query: 311 --QAFFATRLEELARLKSSTTLDDALRVLRRMDVEGTPLISGSVVLNVLLSVFCRAGHIE 368
                  +    +        L  A R+   M   G  +   S   N  +  +   G   
Sbjct: 603 GQTPDLVSYNTVIFSYSKHGQLSSATRIFHEMVSNG--IQPDSFTYNTFVGCYVNGGMFP 660

Query: 369 DTERVLQLAKERGCTPNGATLSRVLKKSNADRFLQAELILPDALEAGD 416
           +   V++   + GC P+  T   ++         +    +   +++ D
Sbjct: 661 EALSVVKHMHKTGCKPDEVTYRTLVDAYCKIGKFEEVERILKFIKSSD 708


 Score =  219 bits (559), Expect = 2e-55,   Method: Composition-based stats.
 Identities = 50/392 (12%), Positives = 98/392 (25%), Gaps = 63/392 (16%)

Query: 2   GAEKKINRPTNSGEVAENVGAFTEVMVPVWSRLCDKVIAAYKAGEDIVVLQHFEELRATP 61
           G  K  +      E  +      E  +  W+ L        K G    VL+ F  ++   
Sbjct: 339 GKNKNFSEMMVIFE--DMQACGVEPDIVTWNSLLGAF---GKNGMYSEVLKVFRGMKKAG 393

Query: 62  -ELDVIAHDSLISAAPDLTVGAVEKKEDDRAAKKER-LEYCWGRALLSARHLAGDDDEHI 119
            E D    + LI A              D   +     +      LL+A    G   EH 
Sbjct: 394 FEPDKATFNILIEAYGRCGSSDQALSIYDGMLQAGCTPDLATFNTLLAALAREGR-WEHA 452

Query: 120 NSIVESFEQQFGCVSGYLRALAINA----------------------------------- 144
             I++   +     +    A  ++A                                   
Sbjct: 453 ELILDELNRSSYKPNDIAYASMLHAYANGGELEKLKEMVDTLHTIYVPFTKILLKTFVLV 512

Query: 145 -------ESALEVLQLYQMMEGPVTTRVATAALHRFLTNDA-SEVSGLLQFLKLNNVPLT 196
                  + A +     +       T    A +  +       + +     L+   +   
Sbjct: 513 YSKCSLVDEAEDAFLAMRHHGYLSDTSTFNAMISMYGKKGMMDKATDTFALLRSTGLEPD 572

Query: 197 REFHDQLEKNFVMRMKTEDAEEVFKDMRNAGVEPVSTHPYNFIFMKTPPFKYMDLLDYYE 256
              ++ L   +         E   ++   AG  P        IF  +   +       + 
Sbjct: 573 VVTYNCLMGMYGREGMYRKCEATLRECMAAGQTPDLVSYNTVIFSYSKHGQLSSATRIFH 632

Query: 257 DMLDRGIVPMNSTFRILSRQTQNGGLVNQHFSALARGTTTGSDRRHETEGHGGTQAFFAT 316
           +M+  GI P + T+        NGG+  +  S +                  G +    T
Sbjct: 633 EMVSNGIQPDSFTYNTFVGCYVNGGMFPEALSVVKHMH------------KTGCKPDEVT 680

Query: 317 RLEELARLKSSTTLDDALRVLRRMDVEGTPLI 348
               +         ++  R+L+ +        
Sbjct: 681 YRTLVDAYCKIGKFEEVERILKFIKSSDPNFS 712


>UniRef50_C5Y166 Putative uncharacterized protein Sb04g017800 n=1 Tax=Sorghum
           bicolor RepID=C5Y166_SORBI
          Length = 810

 Score =  394 bits (1012), Expect = e-108,   Method: Composition-based stats.
 Identities = 67/634 (10%), Positives = 165/634 (26%), Gaps = 80/634 (12%)

Query: 2   GAEKKINRPTNSGEVAENVGAFTEVMVPVWSRLCDKVIAAYKAGEDIVVLQHFEELRATP 61
           G  +   R  ++  +  ++       V  ++ L        + G      +   ++   P
Sbjct: 145 GYCRAGGRLADAERMLASLALSGSADVVTYNTLVAGYC---REGRLNDARRLVADMPFAP 201

Query: 62  ELDVIAHDSLISAAPDLTVGAVEKKEDDRAAKKERLEYCWGRALLSARHLAGDDDEHINS 121
             +   + +L+            ++      +           ++          +    
Sbjct: 202 --NSYTNSTLLKGLCSNKEWDDAEELLSEMIRSGCPPNDLTFGMIIHSLCQNGLADRAMG 259

Query: 122 IVESFE-----QQFGCVSGYLRALA--INAESALEVLQLYQMMEGPVTTRVATAALHRFL 174
           +++        +     +  +  LA     E AL +                   +    
Sbjct: 260 VLDQMSKCRCTRGVIVYNEIISCLAELGRVEEALHLFDQMP---CKPDIFSYNTVMKGLC 316

Query: 175 T-NDASEVSGLLQFLKLNNVPLTREFHDQLEKNFVMRMKTEDAEEVFKDMRNAGVEPVST 233
                 +   L+  +   + P      + +      R   + A EV + M   G +P + 
Sbjct: 317 RDGRWEDAGTLIAGMVRKDCPPDEVTFNTVISYLCHRGLVDCAMEVVEQMPKYGCKPDNF 376

Query: 234 HPYNFIFMKTPPFKYMDLLDYYEDMLDRGIVPMNSTFRILSRQTQNGGLVNQHFSALARG 293
                +   +      D L+    +      P    +R + +        +     +A  
Sbjct: 377 TYSALVNALSERGCVDDALELLRTIP---WKPNTVCYRSVLKGLCRADRWDDVGKLVAEM 433

Query: 294 TTTG-----------------------SDRRHETEGHGGTQAFFATRLEELARLKSSTTL 330
                                                 G           +     + ++
Sbjct: 434 IRNQLNLDEVTFGLIIDCLCQKGLVDYGAEVLREMTKFGCSPDIIIYNSLINGFSENGSV 493

Query: 331 DDALRVLRRMDVEGTPLISGSVVLNVLLSVFCRAGHIEDTERVLQLAKERGCTPNGATLS 390
           DDAL + + M           V  N +L   CRA   ED  +++    +  C PN  T S
Sbjct: 494 DDALELFKNM-----SCKRNVVTYNYMLKGLCRAEQWEDAGKLVAEMVKDECLPNEVTFS 548

Query: 391 RVLKKSNADRFLQAELILPDALEAGDVRLSD--ITDVMCHFFNNGMRSQVVRILRAYVVR 448
            ++       F++  + + + +   +   +    + ++    +       +++L     +
Sbjct: 549 TLISYLCQKGFVECAIEVFEKMPKYNCMPNVIIYSTLINGLSDQECVDDALKLLNDMPCK 608

Query: 449 CYRNPTESIPHTVALWALRLGPFDWALGFLAILLASNDEPLSDRIQRRMHEVVKENRSRE 508
               P             R   ++ A   +  ++  N  P        ++ +  +     
Sbjct: 609 ----PDTICYSAALKGLCRAERWEDAGELILEMIRKNCLPDEVTFSILINNLCHKGFLES 664

Query: 509 ILKVLEGHKWDRRSILLAPQLQEPTNSSDGAGEVNGRSSEGGNSGGGHHRRDMGPSWMSA 568
             +V E               +   N    +  +NG + +                    
Sbjct: 665 ATEVSELMLK----------YECMPNVFIYSSLINGFAEQYRAEDA-------------- 700

Query: 569 MHLVLKEMGVEKEVLMGYKAKLSALINDAKKKRD 602
              +L+ M  E + +  Y A L  L   AK+  D
Sbjct: 701 -LQLLRNMPCEPDTI-CYSAALKGLC-RAKRWED 731


 Score =  392 bits (1009), Expect = e-107,   Method: Composition-based stats.
 Identities = 72/600 (12%), Positives = 163/600 (27%), Gaps = 65/600 (10%)

Query: 25  EVMVPVWSRLCDKVIAAYKAGEDIVVLQHFEELRATPELDVIAHDSLISAAPDL-TVGAV 83
                  + L  K+ AA +  +   VL   E        D +  ++L++         A 
Sbjct: 99  RPAAVPCTLLIKKLCAAGRLDDAERVLGASER---AGTADAVTRNTLVAGYCRAGGRLAD 155

Query: 84  EKKEDDRAAKKERLEYCWGRALLSARHLAGDDDEHINSIVES-FEQQFGCVSGYLRALAI 142
            ++     A     +      L++     G  ++    + +  F       S  L+ L  
Sbjct: 156 AERMLASLALSGSADVVTYNTLVAGYCREGRLNDARRLVADMPFAPNSYTNSTLLKGLCS 215

Query: 143 NA--ESALEVLQLYQMMEGPVTTRVATAALHRFLTNDASE-VSGLLQFLKLNNVPLTREF 199
           N   + A E+L        P         +H    N  ++   G+L  +           
Sbjct: 216 NKEWDDAEELLSEMIRSGCPPNDLTFGMIIHSLCQNGLADRAMGVLDQMSKCRCTRGVIV 275

Query: 200 HDQLEKNFVMRMKTEDAEEVFKDMRNAGVEPVSTHPYNFIFMKTPPFKYMDLLDYYEDML 259
           ++++        + E+A  +F  M     +P        +       ++ D       M+
Sbjct: 276 YNEIISCLAELGRVEEALHLFDQMP---CKPDIFSYNTVMKGLCRDGRWEDAGTLIAGMV 332

Query: 260 DRGIVPMNSTFRILSRQTQNGGLVNQHFSALARGTTTGSDRRHETEGHGGTQAFFATRLE 319
            +   P   TF  +     + GLV+     + +                G +    T   
Sbjct: 333 RKDCPPDEVTFNTVISYLCHRGLVDCAMEVVEQMP------------KYGCKPDNFTYSA 380

Query: 320 ELARLKSSTTLDDALRVLRRMDVEGTPLISGSVVLNVLLSVFCRAGHIEDTERVLQLAKE 379
            +  L     +DDAL +L        P    +V    +L   CRA   +D  +++     
Sbjct: 381 LVNALSERGCVDDALELL-----RTIPWKPNTVCYRSVLKGLCRADRWDDVGKLVAEMIR 435

Query: 380 RGCTPNGATLSRVLKKSNADRFLQAELILPDALEAGDVRLS--DITDVMCHFFNNGMRSQ 437
                +  T   ++        +     +   +              ++  F  NG    
Sbjct: 436 NQLNLDEVTFGLIIDCLCQKGLVDYGAEVLREMTKFGCSPDIIIYNSLINGFSENGSVDD 495

Query: 438 VVRILRAYVVRCYRNPTESIPHTVALWALRLGPFDWALGFLAILLASNDEPLSDRIQRRM 497
            + + +    +          + +     R   ++ A   +A ++     P        +
Sbjct: 496 ALELFKNMSCKR----NVVTYNYMLKGLCRAEQWEDAGKLVAEMVKDECLPNEVTFSTLI 551

Query: 498 HEVVKENRSREILKVLEGHKWDRRSILLAPQLQEPTNSSDGAGEVNGRSSEGGNSGGGHH 557
             + ++      ++V E            P+     N    +  +NG S +         
Sbjct: 552 SYLCQKGFVECAIEVFEKM----------PKYNCMPNVIIYSTLINGLSDQECVDDALKL 601

Query: 558 RRD--------------------MGPSWMSAMHLVLKEMGVEKEVLMGYKAKLSALINDA 597
             D                            + L +       + +  +   ++ L +  
Sbjct: 602 LNDMPCKPDTICYSAALKGLCRAERWEDAGELILEMIRKNCLPDEV-TFSILINNLCHKG 660


 Score =  378 bits (972), Expect = e-103,   Method: Composition-based stats.
 Identities = 69/704 (9%), Positives = 159/704 (22%), Gaps = 128/704 (18%)

Query: 8   NRPTNSGEVAENVGAFTEVMVPVWSRLCDKVIAAYKAGEDIVVLQHFEELRATPELDVIA 67
            R  ++  V               + L      A   G      +    L  +   DV+ 
Sbjct: 116 GRLDDAERVLGASERAGTADAVTRNTLVAGYCRAG--GRLADAERMLASLALSGSADVVT 173

Query: 68  HDSLISAAPDLTVGAVEKKEDDRAAKKERLEYCWGRALLSARHLAGDDDEHINSIVESFE 127
           +++L++           ++    A             LL        + +    ++    
Sbjct: 174 YNTLVAGYCREGRLNDARRLV--ADMPFAPNSYTNSTLLKGLCSN-KEWDDAEELLSEMI 230

Query: 128 QQFGCVSGYLRALAIN-------AESALEVLQLYQMMEGPVTTRVATAALHRFLT-NDAS 179
           +     +     + I+       A+ A+ VL             V    +          
Sbjct: 231 RSGCPPNDLTFGMIIHSLCQNGLADRAMGVLDQMSKCRCTRGVIVYNEIISCLAELGRVE 290

Query: 180 EVSGLLQFLKLNNVPLTREFHDQLEKNFVMRMKTEDAEEVFKDMRNAGVEPVSTHPYNFI 239
           E   L   +           ++ + K      + EDA  +   M      P        I
Sbjct: 291 EALHLFDQMP---CKPDIFSYNTVMKGLCRDGRWEDAGTLIAGMVRKDCPPDEVTFNTVI 347

Query: 240 FMKTPPFKYMDLLDYYEDMLDRGIVPMNSTFRILSRQTQNGGLVNQHFS----------- 288
                       ++  E M   G  P N T+  L       G V+               
Sbjct: 348 SYLCHRGLVDCAMEVVEQMPKYGCKPDNFTYSALVNALSERGCVDDALELLRTIPWKPNT 407

Query: 289 ---------------------ALARGTTTG-----------------------SDRRHET 304
                                 +A                                    
Sbjct: 408 VCYRSVLKGLCRADRWDDVGKLVAEMIRNQLNLDEVTFGLIIDCLCQKGLVDYGAEVLRE 467

Query: 305 EGHGGTQAFFATRLEELARLKSSTTLDDALRVLRRMDVEGTPLISGSVVLNVLLSVFCRA 364
               G           +     + ++DDAL + + M           V  N +L   CRA
Sbjct: 468 MTKFGCSPDIIIYNSLINGFSENGSVDDALELFKNM-----SCKRNVVTYNYMLKGLCRA 522

Query: 365 GHIEDTERVLQLAKERGCTPNGATLSRVLKKSNADRFLQAELILPDALEAGDVRLSD--I 422
              ED  +++    +  C PN  T S ++       F++  + + + +   +   +    
Sbjct: 523 EQWEDAGKLVAEMVKDECLPNEVTFSTLISYLCQKGFVECAIEVFEKMPKYNCMPNVIIY 582

Query: 423 TDVMCHFFNNGMRSQVVRILRAYVVRCYRNPTESIPHTVALWALRLGPFDWALGFLAILL 482
           + ++    +       +++L     +    P             R   ++ A   +  ++
Sbjct: 583 STLINGLSDQECVDDALKLLNDMPCK----PDTICYSAALKGLCRAERWEDAGELILEMI 638

Query: 483 ASNDEPLSDRIQRRMHEVVKENRSREILKVLEGHKWDR---------------------- 520
             N  P        ++ +  +       +V E                            
Sbjct: 639 RKNCLPDEVTFSILINNLCHKGFLESATEVSELMLKYECMPNVFIYSSLINGFAEQYRAE 698

Query: 521 RSILLAPQLQEPTNSSDGAGEVNGRSSEGGNSGGGHHRRDM------------------- 561
            ++ L   +    ++   +  + G               +M                   
Sbjct: 699 DALQLLRNMPCEPDTICYSAALKGLCRAKRWEDARELIAEMFRKQCPLDEATFSMLIGSL 758

Query: 562 ----GPSWMSAMHLVLKEMGVEKEVLMGYKAKLSALINDAKKKR 601
                    + +   +   G        + + ++      +   
Sbjct: 759 CQNGLVDMATEVFEQMSVYGCSPNR-KIHSSLVNGYSEQRRVDE 801


 Score =  362 bits (931), Expect = 2e-98,   Method: Composition-based stats.
 Identities = 69/595 (11%), Positives = 155/595 (26%), Gaps = 86/595 (14%)

Query: 10  PTNSGEVAENVGAFTEVMVPVWSRLCDKVIAAYKAGEDIVVLQHFEELRATPELDVIAHD 69
               G + +         V V++ +   +    +  E    L  F+++   P  D+ +++
Sbjct: 255 DRAMGVLDQMSKCRCTRGVIVYNEIISCLAELGRVEE---ALHLFDQMPCKP--DIFSYN 309

Query: 70  SLISAAPDLTVGAVEKKEDDRAAKKERLEYCWGRALLSARHLAGDDDEHINSIVESFEQQ 129
           +++                    +K+          + +        +    +VE   + 
Sbjct: 310 TVMKGLCRDGRWEDAGTLIAGMVRKDCPPDEVTFNTVISYLCHRGLVDCAMEVVEQMPKY 369

Query: 130 FGCVSGYLRALAINA-------ESALEVLQ------------------------------ 152
                 +  +  +NA       + ALE+L+                              
Sbjct: 370 GCKPDNFTYSALVNALSERGCVDDALELLRTIPWKPNTVCYRSVLKGLCRADRWDDVGKL 429

Query: 153 --LYQMMEGPVTTRVATAALHRFLTNDASE-VSGLLQFLKLNNVPLTREFHDQLEKNFVM 209
                  +  +        +         +  + +L+ +           ++ L   F  
Sbjct: 430 VAEMIRNQLNLDEVTFGLIIDCLCQKGLVDYGAEVLREMTKFGCSPDIIIYNSLINGFSE 489

Query: 210 RMKTEDAEEVFKDMRNAGVEPVSTHPYNFIFMKTPPFKYMDLLDYYEDMLDRGIVPMNST 269
               +DA E+FK+M     +         +       ++ D      +M+    +P   T
Sbjct: 490 NGSVDDALELFKNMS---CKRNVVTYNYMLKGLCRAEQWEDAGKLVAEMVKDECLPNEVT 546

Query: 270 FRILSRQTQNGGLVNQHFSALARGTTTGSDRRHETEGHGGTQAFFATRLEELARLKSSTT 329
           F  L       G V        +                            +  L     
Sbjct: 547 FSTLISYLCQKGFVECAIEVFEKMP------------KYNCMPNVIIYSTLINGLSDQEC 594

Query: 330 LDDALRVLRRMDVEGTPLISGSVVLNVLLSVFCRAGHIEDTERVLQLAKERGCTPNGATL 389
           +DDAL++L  M          ++  +  L   CRA   ED   ++     + C P+  T 
Sbjct: 595 VDDALKLLNDMP-----CKPDTICYSAALKGLCRAERWEDAGELILEMIRKNCLPDEVTF 649

Query: 390 SRVLKKSNADRFLQAELILPDALEAGDVRLSD--ITDVMCHFFNNGMRSQVVRILRAYVV 447
           S ++       FL++   + + +   +   +    + ++  F         +++LR    
Sbjct: 650 SILINNLCHKGFLESATEVSELMLKYECMPNVFIYSSLINGFAEQYRAEDALQLLRNMP- 708

Query: 448 RCYRNPTESIPHTVALWALRLGPFDWALGFLAILLASNDEPLSDRIQRRMHEVVKENRSR 507
                P             R   ++ A   +A +               +  + +     
Sbjct: 709 ---CEPDTICYSAALKGLCRAKRWEDARELIAEMFRKQCPLDEATFSMLIGSLCQNGLVD 765

Query: 508 EILKVLEGHKWDRRSILLAPQLQEPTNSSDGAGEVNG-----RSSEGGNSGGGHH 557
              +V E                   N    +  VNG     R  EG        
Sbjct: 766 MATEVFEQM----------SVYGCSPNRKIHSSLVNGYSEQRRVDEGLKLLSSMP 810


>UniRef50_D1IXS6 Whole genome shotgun sequence of line PN40024,
           scaffold_146.assembly12x (Fragment) n=1 Tax=Vitis
           vinifera RepID=D1IXS6_VITVI
          Length = 654

 Score =  394 bits (1012), Expect = e-108,   Method: Composition-based stats.
 Identities = 75/590 (12%), Positives = 159/590 (26%), Gaps = 44/590 (7%)

Query: 4   EKKINRPTNSG---EVAENVGAFTEVMVPVWSRLCDKVIAAYKAGEDIVVLQHFEELRAT 60
              I+  T SG   E A   G+  E     W+ +        +  E +         R  
Sbjct: 85  NSLISVLTKSGFLDEAARLFGSMPEPDQCSWNSMVSGFAQHDRFEESLEYFVKMH--RED 142

Query: 61  PELDVIAHDSLISAAPDLTVGAVEKKEDDRAAKKERLEYCWGRALLSARHLAGDDDEHIN 120
             L+  +  S +SA   L    +  +     +K       +  + L   +          
Sbjct: 143 FLLNEYSFGSALSACAGLMDLNMGTQVHALVSKSRYSTDVYMGSALIDMYSKCGSVACAE 202

Query: 121 SIVESF-EQQFGCVSGYLRALAIN--AESALEVLQLYQMMEGPVTTRVATAALHRFLT-N 176
            +     E+     +  +     N  A  ALEV                 + +    +  
Sbjct: 203 EVFSGMIERNLVTWNSLITCYEQNGPASEALEVFVRMMDSGLEPDEVTLASVVSACASLC 262

Query: 177 DASEVSGLLQFLKL-NNVPLTREFHDQLEKNFVMRMKTEDAEEVFKDMRNAGVEPVSTHP 235
              E   +   +   N         + L   +    K  +A  VF  M            
Sbjct: 263 ALKEGLQIHARVVKTNKFRDDLVLGNALVDMYAKCSKVNEARRVFDRMSIR----NVVSE 318

Query: 236 YNFIFMKTPPFKYMDLLDYYEDMLDRGIVPMNSTFRILSRQTQNGGLVNQHFSALARGTT 295
            + +               +  M  R       ++  L       G   +          
Sbjct: 319 TSMVSGYARAASVKAARFMFSKMTQR----NVVSWNALIAGYTQNGENEEALRLFRLLKR 374

Query: 296 TGSDRRHETEGHGGTQAFFATRLEELARLKSSTTLDDALRVLRRMDVEGTPLISGSVVLN 355
                 H T G    ++        +       +++D  RV  +M           V  N
Sbjct: 375 ESIWPTHYTFG-NLLKSDIFVGNSLIDMYMKCGSIEDGSRVFEKMKER------DCVSWN 427

Query: 356 VLLSVFCRAGHIEDTERVLQLAKERGCTPNGATLSRVLKKSNADRFLQAELILPDALEAG 415
            ++  + + G+  +  ++ +     G  P+  T+  VL   +    ++       ++E  
Sbjct: 428 AIIVGYAQNGYGAEALQIFRKMLVCGEKPDHVTMIGVLCACSHAGLVEEGRHYFFSMEEH 487

Query: 416 DVRL--SDITDVMCHFFNNGMRSQVVRILRAYVVRCYRNPTESIPHTVALWALRLGPFDW 473
            +       T ++      G  ++   ++ A       NP   +  ++       G  + 
Sbjct: 488 GLIPLKDHYTCMVDLLGRAGCLNEAKNLIEAMP----VNPDAVVWGSLLAACKVHGNIEM 543

Query: 474 ALGFLAILLASNDEP-LSDRIQRRMHEVVKENRSREILKVLEGHKWDRRSILLAPQLQEP 532
                  LL    +P  S       +   +  R  ++++V +  +    +       ++P
Sbjct: 544 GKHAAEKLLE--IDPWNSGPYVLLSNMYAELGRWGDVVRVRKLMRQQGVT-------KQP 594

Query: 533 TNSSDGAGEVNGRSSEGGNSGGGHHRRDMGPSWMSAMHLVLKEMGVEKEV 582
             S     EV  R          H  R    S +  +   +K +G   + 
Sbjct: 595 GCSWI---EVESRVHVFLVKDKSHPHRKQIYSVLKMLTEQMKRVGYIPDA 641


 Score =  279 bits (715), Expect = 2e-73,   Method: Composition-based stats.
 Identities = 48/527 (9%), Positives = 122/527 (23%), Gaps = 104/527 (19%)

Query: 124 ESFEQQFGCVSGYLRALAINAE----SALE---VLQLYQMMEGPVTTRVATAALHRFLTN 176
               +     +    A  +++     SA     V     M +  +   +    +  +   
Sbjct: 4   HGLVRDLYLPNSSPFAKLLDSCLRSRSARGTRLVHARILMTQFSMEIFIQNRLIDVYGKC 63

Query: 177 D-ASEVSGLLQFLKLNNVPLTREFHDQLEKNFVMRMKTEDAEEVFKDMRNAGVEPVSTHP 235
           D   +   L   +            + L          ++A  +F  M      P     
Sbjct: 64  DCLDDARKLFDRMPQR----NTFTWNSLISVLTKSGFLDEAARLFGSMPE----PDQCSW 115

Query: 236 YNFIFMKTPPFKYMDLLDYYEDMLDRGIVPMNSTFRILSRQTQNGGLVNQHFSALARGTT 295
            + +       ++ + L+Y+  M     +    +F                         
Sbjct: 116 NSMVSGFAQHDRFEESLEYFVKMHREDFLLNEYSFGSALSACA------------GLMDL 163

Query: 296 TGSDRRHETEGHGGTQAFFATRLEELARLKSSTTLDDALRVLRRMDVEGTPLISGSVVLN 355
               + H                  +       ++  A  V   M           V  N
Sbjct: 164 NMGTQVHALVSKSRYSTDVYMGSALIDMYSKCGSVACAEEVFSGMIER------NLVTWN 217

Query: 356 VLLSVFCRAGHIEDTERVLQLAKERGCTPNGATLSRVLKKSNADRFLQAELILPDALEAG 415
            L++ + + G   +   V     + G  P+  TL+ V+    +   L+  L +   +   
Sbjct: 218 SLITCYEQNGPASEALEVFVRMMDSGLEPDEVTLASVVSACASLCALKEGLQIHARVVKT 277

Query: 416 DV---RLSDITDVMCHFFNNGMRSQVVRILRAYVVRCYRN-------------------- 452
           +     L     ++  +      ++  R+     +R   +                    
Sbjct: 278 NKFRDDLVLGNALVDMYAKCSKVNEARRVFDRMSIRNVVSETSMVSGYARAASVKAARFM 337

Query: 453 ------PTESIPHTVALWALRLGPFDWALGFLAILLASNDEPLSDRI-----------QR 495
                       + +     + G  + AL    +L   +  P                  
Sbjct: 338 FSKMTQRNVVSWNALIAGYTQNGENEEALRLFRLLKRESIWPTHYTFGNLLKSDIFVGNS 397

Query: 496 RMHEVVKENRSREILKVLEGHKWDRRSILLAPQLQEPTNSSDGAGEVNGRSSEGGNSGGG 555
            +   +K     +  +V E  K                +       + G +  G  +   
Sbjct: 398 LIDMYMKCGSIEDGSRVFEKMKER--------------DCVSWNAIIVGYAQNGYGA--- 440

Query: 556 HHRRDMGPSWMSAMHLVLKEMGVEKEVLMGYKAKL----SALINDAK 598
                        +   +   G + + +           + L+ + +
Sbjct: 441 ---------EALQIFRKMLVCGEKPDHVTMIGVLCACSHAGLVEEGR 478


 Score =  178 bits (451), Expect = 7e-43,   Method: Composition-based stats.
 Identities = 38/386 (9%), Positives = 84/386 (21%), Gaps = 64/386 (16%)

Query: 258 MLDRGIVPMNSTFRI-----LSRQTQNGGLVNQHFSALARGTTTGSDRRHETEGHGGTQA 312
           M   G+V             L                    +  G+   H          
Sbjct: 1   MAKHGLVRDLYLPNSSPFAKLLDSCLRSR------------SARGTRLVHARILMTQFSM 48

Query: 313 FFATRLEELARLKSSTTLDDALRVLRRMDVE-------------------------GTPL 347
               +   +        LDDA ++  RM                            G+  
Sbjct: 49  EIFIQNRLIDVYGKCDCLDDARKLFDRMPQRNTFTWNSLISVLTKSGFLDEAARLFGSMP 108

Query: 348 ISGSVVLNVLLSVFCRAGHIEDTERVLQLAKERGCTPNGATLSRVLKKSNADRFLQAELI 407
                  N ++S F +    E++              N  +    L        L     
Sbjct: 109 EPDQCSWNSMVSGFAQHDRFEESLEYFVKMHREDFLLNEYSFGSALSACAGLMDLNMGTQ 168

Query: 408 LPDALEAGDVRLSDI--TDVMCHFFNNGMRSQVVRILRAYVVRCYRNPTESIPHTVALWA 465
           +   +            + ++  +   G  +    +    + R          +++    
Sbjct: 169 VHALVSKSRYSTDVYMGSALIDMYSKCGSVACAEEVFSGMIER-----NLVTWNSLITCY 223

Query: 466 LRLGPFDWALGFLAILLASNDEPLSDRIQRRMHEVVKENRSREILKVLEGHKWDRRSILL 525
            + GP   AL     ++ S  EP    +   +         +E L++        +    
Sbjct: 224 EQNGPASEALEVFVRMMDSGLEPDEVTLASVVSACASLCALKEGLQIHARVVKTNKFRDD 283

Query: 526 APQLQEPTNSSDGAGEVNGRSSEGG----------NSGGGHHRRDMGPSWMSAMHLVLKE 575
                   +      +VN                  S    + R         M   + +
Sbjct: 284 LVLGNALVDMYAKCSKVNEARRVFDRMSIRNVVSETSMVSGYARAASVKAARFMFSKMTQ 343

Query: 576 MGVEKEVLMGYKAKLSALINDAKKKR 601
             V       + A ++    + + + 
Sbjct: 344 RNVV-----SWNALIAGYTQNGENEE 364


>UniRef50_B9R9U2 Pentatricopeptide repeat-containing protein, putative n=2
           Tax=rosids RepID=B9R9U2_RICCO
          Length = 774

 Score =  393 bits (1011), Expect = e-107,   Method: Composition-based stats.
 Identities = 68/508 (13%), Positives = 149/508 (29%), Gaps = 34/508 (6%)

Query: 18  ENVGAFTEVMVPVWSRLCDKVIAAYKAGEDIVVLQHFEELRATPELDVIAHDSLISAAPD 77
           E +       V  +  +   +    +      +L+   +    P  + + + +LI A   
Sbjct: 198 EMLSKGVIPTVYTFGVVMKALCMVNEVDNACSLLRDMTKHGCVP--NSVVYQTLIHALSK 255

Query: 78  LTVGAVEKKEDDRAAKKE-RLEYCWGRALLSARHLAGDDDEHINSIVESFEQQFGCVSGY 136
                   K  +         +      ++          E    +V+    +    +  
Sbjct: 256 RDRVNEALKLLEEMFLMGCLPDVDTFNDVIYGLCRLNRIHEGA-KLVDRMLFRGFTPNDI 314

Query: 137 LRALAINA-------ESALEVLQLYQMMEGPVTTRVATAALHRFLT-NDASEVSG-LLQF 187
              + +N        + A  +L               T  ++ ++      E +  L   
Sbjct: 315 TYGVLMNGLCRVGKVDEAQVLLNKVP----TPNDVHFTILINGYVKSGRLDEANAFLYDK 370

Query: 188 LKLNNVPLTREFHDQLEKNFVMRMKTEDAEEVFKDMRNAGVEPVSTHPYNFIFMKTPPFK 247
           +  N         + L      +     A ++  DM   G  P        +       +
Sbjct: 371 MIKNGCRPDVFTFNTLIHGLCKKGLMGSAVDMVNDMSANGCTPNLITYTTLLDGFCKKNQ 430

Query: 248 YMDLLDYYEDMLDRGIVPMNSTFRILSRQTQNGGLVNQHFSALARGTTTGSDRRHETEGH 307
             +      +M  +G       + +L R     G V +    L   +             
Sbjct: 431 LEEAGYVLNEMSAKGFELNIMGYNVLLRALCKNGKVPKALDMLGEMSDK----------- 479

Query: 308 GGTQAFFATRLEELARLKSSTTLDDALRVLRRMDVEGTPLISGSVVLNVLLSVFCRAGHI 367
            G +    T    +  L      +DAL + R M ++G  +I+ +V  N L+  F R G I
Sbjct: 480 -GCKPDIFTFNTLIFGLCKVDRKEDALALYRDMLLDG--VIANTVTYNTLIHAFLRGGAI 536

Query: 368 EDTERVLQLAKERGCTPNGATLSRVLKKSNADRFLQAELILPDALEAGDVRLS--DITDV 425
           ++  +++     RGC  +  T + ++K        +  L L D +   D+  S      +
Sbjct: 537 QEALKLVNDMLFRGCPLDEITYNGLIKAFCKLGATEKALGLFDEMVRKDLVPSNISCNLL 596

Query: 426 MCHFFNNGMRSQVVRILRAYVVRCYRNPTESIPHTVALWALRLGPFDWALGFLAILLASN 485
           +      G     + +LR  + R    P     +++     ++G    A      L A  
Sbjct: 597 INGLCRVGKVCNALELLRDMIHRGLA-PDVVTYNSLINGLCKMGNIREAFNLFNKLQAEG 655

Query: 486 DEPLSDRIQRRMHEVVKENRSREILKVL 513
            +P +      +    +     +   +L
Sbjct: 656 IQPDAITYNTLICWHCRAGMFDDAYLLL 683


 Score =  390 bits (1003), Expect = e-107,   Method: Composition-based stats.
 Identities = 74/591 (12%), Positives = 152/591 (25%), Gaps = 35/591 (5%)

Query: 16  VAENVGAFT-EVMVPVWSRLCDKVIAAYKAGEDIVVLQHFEELRATPELDVIAHDSLISA 74
           + +  G +  E     ++ + D +++A        V   +E L       V     ++ A
Sbjct: 160 LLDMKGVYCCEPTFKSYNVVLDILVSANCPSVAANVF--YEMLSKGVIPTVYTFGVVMKA 217

Query: 75  APDLTVGAVEKKEDDRAAKKERLEYCWGRALLSARHLAGDDDEHINSIVESFEQQFGCV- 133
              +              K   +        L       D       ++E          
Sbjct: 218 LCMVNEVDNACSLLRDMTKHGCVPNSVVYQTLIHALSKRDRVNEALKLLEEMFLMGCLPD 277

Query: 134 ----SGYLRALAI--NAESALEVLQLYQMMEGPVTTRVATAALHRFLT-NDASEVSGLLQ 186
               +  +  L          +++                  ++         E   LL 
Sbjct: 278 VDTFNDVIYGLCRLNRIHEGAKLVDRMLFRGFTPNDITYGVLMNGLCRVGKVDEAQVLLN 337

Query: 187 FLKLNNVPLTREFHDQLEKNFVMRMKTEDAEE-VFKDMRNAGVEPVSTHPYNFIFMKTPP 245
            +              L   +V   + ++A   ++  M   G  P        I      
Sbjct: 338 KVP----TPNDVHFTILINGYVKSGRLDEANAFLYDKMIKNGCRPDVFTFNTLIHGLCKK 393

Query: 246 FKYMDLLDYYEDMLDRGIVPMNSTFRILSRQTQNGGLVNQHFSALARGTTTGSDRRHETE 305
                 +D   DM   G  P   T+  L         + +    L   +           
Sbjct: 394 GLMGSAVDMVNDMSANGCTPNLITYTTLLDGFCKKNQLEEAGYVLNEMSAK--------- 444

Query: 306 GHGGTQAFFATRLEELARLKSSTTLDDALRVLRRMDVEGTPLISGSVVLNVLLSVFCRAG 365
              G +         L  L  +  +  AL +L  M  +G          N L+   C+  
Sbjct: 445 ---GFELNIMGYNVLLRALCKNGKVPKALDMLGEMSDKGC--KPDIFTFNTLIFGLCKVD 499

Query: 366 HIEDTERVLQLAKERGCTPNGATLSRVLKKSNADRFLQAELILPDALEAGDVRLS--DIT 423
             ED   + +     G   N  T + ++        +Q  L L + +      L      
Sbjct: 500 RKEDALALYRDMLLDGVIANTVTYNTLIHAFLRGGAIQEALKLVNDMLFRGCPLDEITYN 559

Query: 424 DVMCHFFNNGMRSQVVRILRAYVVRCYRNPTESIPHTVALWALRLGPFDWALGFLAILLA 483
            ++  F   G   + + +    V +    P+    + +     R+G    AL  L  ++ 
Sbjct: 560 GLIKAFCKLGATEKALGLFDEMVRKDLV-PSNISCNLLINGLCRVGKVCNALELLRDMIH 618

Query: 484 SNDEPLSDRIQRRMHEVVKENRSREILKVLEGHKWDRRSILLAPQLQEPTNSSDGAGEVN 543
               P        ++ + K    RE   +    + +      A            AG  +
Sbjct: 619 RGLAPDVVTYNSLINGLCKMGNIREAFNLFNKLQAEGIQ-PDAITYNTLICWHCRAGMFD 677

Query: 544 GRSSEGGNSGGGHHRRDMGPSWMSAMHLVLKEMGVEKEVLMGYKAKLSALI 594
                           +   +W   +   +KE+G E  +  G    + ++ 
Sbjct: 678 DAYLLLLRGVENAFIPND-VTWYILVSNFIKEIGKENGISFGTAKVIPSIC 727


 Score =  371 bits (952), Expect = e-101,   Method: Composition-based stats.
 Identities = 69/561 (12%), Positives = 150/561 (26%), Gaps = 47/561 (8%)

Query: 67  AHDSLISAAPDLTVGAVEKKEDDRAAKKERLEYCWGRALLSARHLAGDDDEHINSIVESF 126
            +  LI          V  K   +  ++           +   +   +       ++   
Sbjct: 104 VYHVLIDKLGAAKEFKVIDKLLLQIKEEGIAFRESLFICIMKYYGRANLPGQATRMLLDM 163

Query: 127 ------EQQFGCVSGYLRAL--AINAESALEVLQLYQMMEGPVTTRVATAALHRFLT-ND 177
                 E  F   +  L  L  A     A  V           T       +      N+
Sbjct: 164 KGVYCCEPTFKSYNVVLDILVSANCPSVAANVFYEMLSKGVIPTVYTFGVVMKALCMVNE 223

Query: 178 ASEVSGLLQFLKLNNVPLTREFHDQLEKNFVMRMKTEDAEEVFKDMRNAGVEPVSTHPYN 237
                 LL+ +  +        +  L      R +  +A ++ ++M   G  P      +
Sbjct: 224 VDNACSLLRDMTKHGCVPNSVVYQTLIHALSKRDRVNEALKLLEEMFLMGCLPDVDTFND 283

Query: 238 FIFMKTPPFKYMDLLDYYEDMLDRGIVPMNSTFRILSRQTQNGGLVNQHFSALARGTTTG 297
            I+      +  +     + ML RG  P + T+ +L       G V++    L +     
Sbjct: 284 VIYGLCRLNRIHEGAKLVDRMLFRGFTPNDITYGVLMNGLCRVGKVDEAQVLLNKVP--- 340

Query: 298 SDRRHETEGHGGTQAFFATRLEELARLKSSTTLDDALR-VLRRMDVEGTPLISGSVVLNV 356
                                  +     S  LD+A   +  +M   G          N 
Sbjct: 341 -------------TPNDVHFTILINGYVKSGRLDEANAFLYDKMIKNGCR--PDVFTFNT 385

Query: 357 LLSVFCRAGHIEDTERVLQLAKERGCTPNGATLSRVLKKSNADRFLQAELILPDALEAGD 416
           L+   C+ G +     ++      GCTPN  T + +L        L+    + + + A  
Sbjct: 386 LIHGLCKKGLMGSAVDMVNDMSANGCTPNLITYTTLLDGFCKKNQLEEAGYVLNEMSAKG 445

Query: 417 VRLSD--ITDVMCHFFNNGMRSQVVRILRAYVVRCYRNPTESIPHTVALWALRLGPFDWA 474
             L+      ++     NG   + + +L     +  + P     +T+     ++   + A
Sbjct: 446 FELNIMGYNVLLRALCKNGKVPKALDMLGEMSDKGCK-PDIFTFNTLIFGLCKVDRKEDA 504

Query: 475 LGFLAILLASNDEPLSDRIQRRMHEVVKENRSREILKVLEGHKWDRRSILLAPQLQEPTN 534
           L     +L       +      +H  ++    +E LK++    +    +           
Sbjct: 505 LALYRDMLLDGVIANTVTYNTLIHAFLRGGAIQEALKLVNDMLFRGCPLDEIT-YNGLIK 563

Query: 535 SSDGAGEVNGRSSEGGNSGGGHHRRDMG--------------PSWMSAMHLVLKEMGVEK 580
           +    G                                          +   +   G+  
Sbjct: 564 AFCKLGATEKALGLFDEMVRKDLVPSNISCNLLINGLCRVGKVCNALELLRDMIHRGLAP 623

Query: 581 EVLMGYKAKLSALINDAKKKR 601
           +V+  Y + ++ L      + 
Sbjct: 624 DVV-TYNSLINGLCKMGNIRE 643


 Score =  346 bits (888), Expect = 2e-93,   Method: Composition-based stats.
 Identities = 65/477 (13%), Positives = 148/477 (31%), Gaps = 32/477 (6%)

Query: 1   MGAEKKINRPTNSGEVAENVGAFTEVMVPVWSRLCDKVIAAYKAGEDIVVLQHFEELRAT 60
           +    ++N       + E         V  ++ +   +    +  E   ++     L   
Sbjct: 253 LSKRDRVNEALKL--LEEMFLMGCLPDVDTFNDVIYGLCRLNRIHEGAKLVDRM--LFRG 308

Query: 61  PELDVIAHDSLISAAPDLTVGAVEKKEDDRAAKKERLEYCWGRALLSARHLAGDDDEHIN 120
              + I +  L++    +      +   ++      + +     L++    +G  DE   
Sbjct: 309 FTPNDITYGVLMNGLCRVGKVDEAQVLLNKVPTPNDVHFTI---LINGYVKSGRLDEANA 365

Query: 121 SIVESFEQQFGCVSGYLRALAINAE-------SALEVLQLYQMMEGPVTTRVATAALHRF 173
            + +   +       +     I+         SA++++               T  L  F
Sbjct: 366 FLYDKMIKNGCRPDVFTFNTLIHGLCKKGLMGSAVDMVNDMSANGCTPNLITYTTLLDGF 425

Query: 174 LT-NDASEVSGLLQFLKLNNVPLTREFHDQLEKNFVMRMKTEDAEEVFKDMRNAGVEPVS 232
              N   E   +L  +      L    ++ L +      K   A ++  +M + G +P  
Sbjct: 426 CKKNQLEEAGYVLNEMSAKGFELNIMGYNVLLRALCKNGKVPKALDMLGEMSDKGCKPDI 485

Query: 233 THPYNFIFMKTPPFKYMDLLDYYEDMLDRGIVPMNSTFRILSRQTQNGGLVNQHFSALAR 292
                 IF      +  D L  Y DML  G++    T+  L      GG + +    +  
Sbjct: 486 FTFNTLIFGLCKVDRKEDALALYRDMLLDGVIANTVTYNTLIHAFLRGGAIQEALKLVND 545

Query: 293 GTTTGSDRRHETEGHGGTQAFFATRLEELARLKSSTTLDDALRVLRRMDVEGTPLISGSV 352
                           G      T    +         + AL +   M  +   L+  ++
Sbjct: 546 ML------------FRGCPLDEITYNGLIKAFCKLGATEKALGLFDEMVRK--DLVPSNI 591

Query: 353 VLNVLLSVFCRAGHIEDTERVLQLAKERGCTPNGATLSRVLKKSNADRFLQAELILPDAL 412
             N+L++  CR G + +   +L+    RG  P+  T + ++        ++    L + L
Sbjct: 592 SCNLLINGLCRVGKVCNALELLRDMIHRGLAPDVVTYNSLINGLCKMGNIREAFNLFNKL 651

Query: 413 EAGDVRLS--DITDVMCHFFNNGMRSQVVRILRAYVVRCYRNPTESIPHTVALWALR 467
           +A  ++        ++C     GM      +L   V   +  P +   + +    ++
Sbjct: 652 QAEGIQPDAITYNTLICWHCRAGMFDDAYLLLLRGVENAFI-PNDVTWYILVSNFIK 707


 Score =  297 bits (761), Expect = 9e-79,   Method: Composition-based stats.
 Identities = 61/462 (13%), Positives = 135/462 (29%), Gaps = 44/462 (9%)

Query: 143 NAESALEVLQLY-QMMEGPVTTRVATAALHRFLTNDASEVS-GLLQFLKLNNVPLTREFH 200
           +  +++ + Q          T  V    + +       +V   LL  +K   +       
Sbjct: 81  DVSTSMAIFQWAGSQKGYCHTFDVYHVLIDKLGAAKEFKVIDKLLLQIKEEGIAFRESLF 140

Query: 201 DQLEKNFVMRMKTEDAEEVFKDMR-NAGVEPVSTHPYNFIFMKTPPFKYMDLLDYYEDML 259
             + K +        A  +  DM+     EP        + +           + + +ML
Sbjct: 141 ICIMKYYGRANLPGQATRMLLDMKGVYCCEPTFKSYNVVLDILVSANCPSVAANVFYEML 200

Query: 260 DRGIVPMNSTFRILSRQTQNGGLVNQHFSALARGTTTGSDRRHETEGHGGTQAFFATRLE 319
            +G++P   TF ++ +       V+   S L   T              G          
Sbjct: 201 SKGVIPTVYTFGVVMKALCMVNEVDNACSLLRDMT------------KHGCVPNSVVYQT 248

Query: 320 ELARLKSSTTLDDALRVLRRMDVEGTPLISGSVVLNVLLSVFCRAGHIEDTERVLQLAKE 379
            +  L     +++AL++L  M + G   +      N ++   CR   I +  +++     
Sbjct: 249 LIHALSKRDRVNEALKLLEEMFLMGC--LPDVDTFNDVIYGLCRLNRIHEGAKLVDRMLF 306

Query: 380 RGCTPNGATLSRVLKKSNADRFLQAELILPDALEAGDVRLSDITDVMCHFFNNGMRSQVV 439
           RG TPN  T   ++        +    +L + +          T ++  +  +G   +  
Sbjct: 307 RGFTPNDITYGVLMNGLCRVGKVDEAQVLLNKVPT--PNDVHFTILINGYVKSGRLDEAN 364

Query: 440 R-ILRAYVVRCYRNPTESIPHTVALWALRLGPFDWALGFLAILLASNDEPLSDRIQRRMH 498
             +    +    R P     +T+     + G    A+  +  + A+   P        + 
Sbjct: 365 AFLYDKMIKNGCR-PDVFTFNTLIHGLCKKGLMGSAVDMVNDMSANGCTPNLITYTTLLD 423

Query: 499 EVVKENRSREILKVLEGHKWDRRSILLAPQLQEPTNSSDGAGEVNGRSSEGGNSGGGHHR 558
              K+N+  E   VL         +          N       +      G         
Sbjct: 424 GFCKKNQLEEAGYVLNEMSAKGFEL----------NIMGYNVLLRALCKNGKVP------ 467

Query: 559 RDMGPSWMSAMHLVLKEMGVEKEVLMGYKAKLSALINDAKKK 600
                     M   + + G + + +  +   +  L    +K+
Sbjct: 468 ------KALDMLGEMSDKGCKPD-IFTFNTLIFGLCKVDRKE 502


 Score =  252 bits (645), Expect = 3e-65,   Method: Composition-based stats.
 Identities = 48/425 (11%), Positives = 113/425 (26%), Gaps = 47/425 (11%)

Query: 182 SGLLQFL-KLNNVPLTREFHDQLEKNFVMRMKTEDAEEVFKDMRNAGVEPVSTHPYNFIF 240
             + Q+         T + +  L        + +  +++   ++  G+    +     + 
Sbjct: 86  MAIFQWAGSQKGYCHTFDVYHVLIDKLGAAKEFKVIDKLLLQIKEEGIAFRESLFICIMK 145

Query: 241 MKTPPFKYMDLLDYYEDMLD-RGIVPMNSTFRILSRQTQNGGLVNQHFSALARGTTTGSD 299
                           DM       P   ++ ++     +    +   +      +    
Sbjct: 146 YYGRANLPGQATRMLLDMKGVYCCEPTFKSYNVVLDILVSANCPSVAANVFYEMLSK--- 202

Query: 300 RRHETEGHGGTQAFFATRLEELARLKSSTTLDDALRVLRRMDVEGTPLISGSVVLNVLLS 359
                    G      T    +  L     +D+A  +LR M   G   +  SVV   L+ 
Sbjct: 203 ---------GVIPTVYTFGVVMKALCMVNEVDNACSLLRDMTKHGC--VPNSVVYQTLIH 251

Query: 360 VFCRAGHIEDTERVLQLAKERGCTPNGATLSRVLKKSNADRFLQAELILPDALEAGDVRL 419
              +   + +  ++L+     GC P+  T + V+        +     L D +       
Sbjct: 252 ALSKRDRVNEALKLLEEMFLMGCLPDVDTFNDVIYGLCRLNRIHEGAKLVDRMLFRGFTP 311

Query: 420 S--DITDVMCHFFNNGMRSQVVRILRAYVVRCYRNPTESIPHTVALWALRLGPFDWALG- 476
           +      +M      G   +   +L          P +     +    ++ G  D A   
Sbjct: 312 NDITYGVLMNGLCRVGKVDEAQVLLNK-----VPTPNDVHFTILINGYVKSGRLDEANAF 366

Query: 477 FLAILLASNDEPLSDRIQRRMHEVVKENRSREILKVLEGHKWDRRSILLAPQLQEPTNSS 536
               ++ +   P        +H + K+      + ++     +              N  
Sbjct: 367 LYDKMIKNGCRPDVFTFNTLIHGLCKKGLMGSAVDMVNDMSANG----------CTPNLI 416

Query: 537 DGAGEVNGRSSEGGNSGGGHHRRDMGPSWMSAMHLVLKEMGVEKEVLMGYKAKLSALIND 596
                ++G                        +   +   G E  ++ GY   L AL  +
Sbjct: 417 TYTTLLDGFCK------------KNQLEEAGYVLNEMSAKGFELNIM-GYNVLLRALCKN 463

Query: 597 AKKKR 601
            K  +
Sbjct: 464 GKVPK 468


>UniRef50_C5Y5C2 Putative uncharacterized protein Sb05g022840 n=1 Tax=Sorghum
           bicolor RepID=C5Y5C2_SORBI
          Length = 813

 Score =  392 bits (1008), Expect = e-107,   Method: Composition-based stats.
 Identities = 69/572 (12%), Positives = 162/572 (28%), Gaps = 43/572 (7%)

Query: 8   NRPTNSGEVAENVGAF---TEVMVPVWSRLCDKVIAAYKAGEDIVVLQHFEEL-RATPEL 63
            +   + E+   +             ++ + D     +K G+       F E+ +     
Sbjct: 193 RKSGQADELLRMMAEGGAVCLPNAVAYNTVIDGF---FKEGDVNKACDLFNEMVQRGISP 249

Query: 64  DVIAHDSLISAAPDLTVGAVEKKEDDRAAKKERLEYCWGRALLSARHLAGDDDEHINSIV 123
           D+  ++ +++A          +    +   K  L   W    L   + +    +    + 
Sbjct: 250 DLSTYNCVVNALCKARAMDKAEAILRQMVDKGVLPDNWTYNSLIYGYSSTGQWKEAVRVS 309

Query: 124 ESFEQQFGCVSGYLRALA-------INAESALEVLQLYQMMEGPVTTRVATAALHRFL-T 175
           +    Q                      + A +V     M             L+ +   
Sbjct: 310 KKMTSQGILPDVVTLNSLMASLCKHGKIKDARDVFDSMAMKGQKTDIFSYKIMLNGYATK 369

Query: 176 NDASEVSGLLQFLKLNNVPLTREFHDQLEKNFVMRMKTEDAEEVFKDMRNAGVEPVSTHP 235
               +++ L   +  + +       + L K +      + A  +F +MR  GVEP     
Sbjct: 370 GCLVDLTELFNLMLSDGIAPDSHIFNVLIKAYAKCGMLDRATIIFNEMREQGVEPDVVTY 429

Query: 236 YNFIFMKTPPFKYMDLLDYYEDMLDRGIVPMNSTFRILSRQTQNGGLVNQHFSALARGTT 295
              I       K  D ++ +  M+D+G+ P  ST+  L +     G + +    + +   
Sbjct: 430 STVIAALCRIGKMDDAVEKFNQMIDQGVAPSISTYHFLIQGFCTHGDLLKAKDLVLQMMN 489

Query: 296 TGSD-----------------------RRHETEGHGGTQAFFATRLEELARLKSSTTLDD 332
            G                            +     G           +        +++
Sbjct: 490 KGMRPDIGCFNFIINNLCKLGRVMDAQNIFDFTISIGLHPNVMVYNTLMDGYCLVGKMEN 549

Query: 333 ALRVLRRMDVEGTPLISGSVVLNVLLSVFCRAGHIEDTERVLQLAKERGCTPNGATLSRV 392
           ALRV   M   G  +    VV   L++ +C+ G I++   + +    +G  P+    + +
Sbjct: 550 ALRVFDVMVSAG--IQPNVVVYGTLVNGYCKVGRIDEGLSLFREILHKGIKPSTTLYNII 607

Query: 393 LKKSNADRFLQAELILPDALEAGDVRLS--DITDVMCHFFNNGMRSQVVRILRAYVVRCY 450
           L             +    +    + +     + V+   F N    + + + +       
Sbjct: 608 LHGLFQAGRTVPAKVKFHEMTESGIAMDRYTYSIVLGGLFKNSCSDEAILLFKELHAMNV 667

Query: 451 RNPTESIPHTVALWALRLGPFDWALGFLAILLASNDEPLSDRIQRRMHEVVKENRSREIL 510
           +    +  + +     ++   + A    A +  S   P        M  ++KE    E  
Sbjct: 668 KI-DITTLNIMIAGMFQIRRVEEAKDLFASISRSGLVPSVVTYSIMMTNLIKEGLVEEAD 726

Query: 511 KVLEGHKWDRRSILLAPQLQEPTNSSDGAGEV 542
            +    +        +  L           E+
Sbjct: 727 DMFSSMENAGCEQPNSQLLNHVVRELLEKREI 758


 Score =  389 bits (1000), Expect = e-106,   Method: Composition-based stats.
 Identities = 71/643 (11%), Positives = 165/643 (25%), Gaps = 95/643 (14%)

Query: 45  GEDIVVLQHFEELRATPELDVI-----AHDSLISAAPDLTVGAVEKKEDDRAAKKER-LE 98
               + +  F  +       V+      +  L+          +      +  K    ++
Sbjct: 83  DGPALAVALFNRVSRAHGPRVLSPTLHTYGILMDCCTRAHRPKLTLAFFGQVLKTGLGID 142

Query: 99  YCWGRALLSARHLAGDDDEHINSIVESFEQQFGCVSGYLRALA-------INAESALEVL 151
                 LL     A    E ++ ++            +   +          +  A E+L
Sbjct: 143 TIMISNLLRGLCEAKRTAEALDILLHRMPHLGCVPDVFSYCIVLKSLCSDRKSGQADELL 202

Query: 152 QLYQMME--GPVTTRVATAALHRF-LTNDASEVSGLLQFLKLNNVPLTREFHDQLEKNFV 208
           ++                  +  F    D ++   L   +    +      ++ +     
Sbjct: 203 RMMAEGGAVCLPNAVAYNTVIDGFFKEGDVNKACDLFNEMVQRGISPDLSTYNCVVNALC 262

Query: 209 MRMKTEDAEEVFKDMRNAGVEPVSTHPYNFIFMKTPPFKYMDLLDYYEDMLDRGIVPMNS 268
                + AE + + M + GV P +    + I+  +   ++ + +   + M  +GI+P   
Sbjct: 263 KARAMDKAEAILRQMVDKGVLPDNWTYNSLIYGYSSTGQWKEAVRVSKKMTSQGILPDVV 322

Query: 269 TFRILSRQTQNGGLVNQHFSALARGTTTGSD-----------------------RRHETE 305
           T   L       G +             G                               
Sbjct: 323 TLNSLMASLCKHGKIKDARDVFDSMAMKGQKTDIFSYKIMLNGYATKGCLVDLTELFNLM 382

Query: 306 GHGGTQAFFATRLEELARLKSSTTLDDALRVLRRMDVEGTPLISGSVVLNVLLSVFCRAG 365
              G           +        LD A  +   M  +G  +    V  + +++  CR G
Sbjct: 383 LSDGIAPDSHIFNVLIKAYAKCGMLDRATIIFNEMREQG--VEPDVVTYSTVIAALCRIG 440

Query: 366 HIEDTERVLQLAKERGCTPNGATLSRVLKKSNADRFLQAELILPDALEAGDVRLSD--IT 423
            ++D         ++G  P+ +T   +++       L     L   +    +R       
Sbjct: 441 KMDDAVEKFNQMIDQGVAPSISTYHFLIQGFCTHGDLLKAKDLVLQMMNKGMRPDIGCFN 500

Query: 424 DVMCHFFNNGMRSQVVRILRAYVVRCYRNPTESIPHTVALWALRLGPFDWALGFLAILLA 483
            ++ +    G       I    +     +P   + +T+      +G  + AL    ++++
Sbjct: 501 FIINNLCKLGRVMDAQNIFDFTISIGL-HPNVMVYNTLMDGYCLVGKMENALRVFDVMVS 559

Query: 484 SNDEPLSDRIQRRMHEVVKENRSREILKVLEGHKWD-------------------RRSIL 524
           +  +P        ++   K  R  E L +                           R++ 
Sbjct: 560 AGIQPNVVVYGTLVNGYCKVGRIDEGLSLFREILHKGIKPSTTLYNIILHGLFQAGRTVP 619

Query: 525 LAPQLQEPTNS---------------------SDGAGEVNGRSSEGGN---------SGG 554
              +  E T S                     SD A  +                     
Sbjct: 620 AKVKFHEMTESGIAMDRYTYSIVLGGLFKNSCSDEAILLFKELHAMNVKIDITTLNIMIA 679

Query: 555 GHHRRDMGPSWMSAMHLVLKEMGVEKEVLMGYKAKLSALINDA 597
           G  +          +   +   G+   V+  Y   ++ LI + 
Sbjct: 680 GMFQIRR-VEEAKDLFASISRSGLVPSVV-TYSIMMTNLIKEG 720


 Score =  324 bits (830), Expect = 8e-87,   Method: Composition-based stats.
 Identities = 57/568 (10%), Positives = 142/568 (25%), Gaps = 70/568 (12%)

Query: 3   AEKKINRPTNSGEVAENVGAFTEVMVPVWSRLCDKVIAAYKAGEDIVVLQHFEELRATPE 62
            E  +N+  +     E V       +  ++ + + +  A    +   +L+   +    P 
Sbjct: 228 KEGDVNKACDLFN--EMVQRGISPDLSTYNCVVNALCKARAMDKAEAILRQMVDKGVLP- 284

Query: 63  LDVIAHDSLISAAPDLTVGAVEKKEDDRAAKKERLEYCWGRALLSARHLAGDDDEHINSI 122
            D   ++SLI             +   +   +  L        L A        +    +
Sbjct: 285 -DNWTYNSLIYGYSSTGQWKEAVRVSKKMTSQGILPDVVTLNSLMASLCKHGKIKDARDV 343

Query: 123 VESF-----EQQFGCVSGYLRALAINAESAL--EVLQLYQMMEGPVTTRVATAALHRFLT 175
            +S      +         L   A         E+  L         + +    +  +  
Sbjct: 344 FDSMAMKGQKTDIFSYKIMLNGYATKGCLVDLTELFNLMLSDGIAPDSHIFNVLIKAYAK 403

Query: 176 ND-ASEVSGLLQFLKLNNVPLTREFHDQLEKNFVMRMKTEDAEEVFKDMRNAGVEPVSTH 234
                  + +   ++   V      +  +        K +DA E F  M + GV P  + 
Sbjct: 404 CGMLDRATIIFNEMREQGVEPDVVTYSTVIAALCRIGKMDDAVEKFNQMIDQGVAPSIST 463

Query: 235 PYNFIFMKTPPFKYMDLLDYYEDMLDRGIVPMNSTFRILSRQTQNGGLVNQHFSALARGT 294
            +  I         +   D    M+++G+ P    F  +       G V    +      
Sbjct: 464 YHFLIQGFCTHGDLLKAKDLVLQMMNKGMRPDIGCFNFIINNLCKLGRVMDAQNIFDFTI 523

Query: 295 TTGSD-----------------------RRHETEGHGGTQAFFATRLEELARLKSSTTLD 331
           + G                         R  +     G Q         +        +D
Sbjct: 524 SIGLHPNVMVYNTLMDGYCLVGKMENALRVFDVMVSAGIQPNVVVYGTLVNGYCKVGRID 583

Query: 332 DALRVLRRMDVEGT---------------------------------PLISGSVVLNVLL 358
           + L + R +  +G                                   +       +++L
Sbjct: 584 EGLSLFREILHKGIKPSTTLYNIILHGLFQAGRTVPAKVKFHEMTESGIAMDRYTYSIVL 643

Query: 359 SVFCRAGHIEDTERVLQLAKERGCTPNGATLSRVLKKSNADRFLQAELILPDALEAGDVR 418
               +    ++   + +         +  TL+ ++      R ++    L  ++    + 
Sbjct: 644 GGLFKNSCSDEAILLFKELHAMNVKIDITTLNIMIAGMFQIRRVEEAKDLFASISRSGLV 703

Query: 419 L--SDITDVMCHFFNNGMRSQVVRILRAYVVRCYRNPTESIPHTVALWALRLGPFDWALG 476
                 + +M +    G+  +   +  +        P   + + V    L       A  
Sbjct: 704 PSVVTYSIMMTNLIKEGLVEEADDMFSSMENAGCEQPNSQLLNHVVRELLEKREIVRAGT 763

Query: 477 FLAILLASNDEPLSDRIQRRMHEVVKEN 504
           +L+ +   +           +     + 
Sbjct: 764 YLSKIDERSFSLDHSTTTLLIDLFSSKG 791


 Score =  318 bits (815), Expect = 5e-85,   Method: Composition-based stats.
 Identities = 59/566 (10%), Positives = 128/566 (22%), Gaps = 136/566 (24%)

Query: 143 NAESALEVLQLYQMMEGP------------------------------------------ 160
             E A ++         P                                          
Sbjct: 42  RPEEAHDLFDELLHQATPVPGRQLNGFLAALARAPASAACRDGPALAVALFNRVSRAHGP 101

Query: 161 ----VTTRVATAALHRFLTNDASEV-SGLLQFLKLNNVPLTREFHDQLEKNFVMRMKTED 215
                T       +         ++       +    + +       L +      +T +
Sbjct: 102 RVLSPTLHTYGILMDCCTRAHRPKLTLAFFGQVLKTGLGIDTIMISNLLRGLCEAKRTAE 161

Query: 216 AEE-VFKDMRNAGVEPVSTH-------------------------------------PYN 237
           A + +   M + G  P                                            
Sbjct: 162 ALDILLHRMPHLGCVPDVFSYCIVLKSLCSDRKSGQADELLRMMAEGGAVCLPNAVAYNT 221

Query: 238 FIFMKTPPFKYMDLLDYYEDMLDRGIVPMNSTFRILSRQTQNGGLVNQHFSALARGTTTG 297
            I             D + +M+ RGI P  ST+  +         +++  + L +    G
Sbjct: 222 VIDGFFKEGDVNKACDLFNEMVQRGISPDLSTYNCVVNALCKARAMDKAEAILRQMVDKG 281

Query: 298 SD-----------------------RRHETEGHGGTQAFFATRLEELARLKSSTTLDDAL 334
                                    R  +     G      T    +A L     + DA 
Sbjct: 282 VLPDNWTYNSLIYGYSSTGQWKEAVRVSKKMTSQGILPDVVTLNSLMASLCKHGKIKDAR 341

Query: 335 RVLRRMDVEGTPLISGSVVLNVLLSVFCRAGHIEDTERVLQLAKERGCTPNGATLSRVLK 394
            V   M ++G    +      ++L+ +   G + D   +  L    G  P+    + ++K
Sbjct: 342 DVFDSMAMKGQ--KTDIFSYKIMLNGYATKGCLVDLTELFNLMLSDGIAPDSHIFNVLIK 399

Query: 395 KSNADRFLQAELILPDALEAGDVRLS--DITDVMCHFFNNGMRSQVVRILRAYVVRCYRN 452
                  L    I+ + +    V       + V+      G     V      + +    
Sbjct: 400 AYAKCGMLDRATIIFNEMREQGVEPDVVTYSTVIAALCRIGKMDDAVEKFNQMIDQGVA- 458

Query: 453 PTESIPHTVALWALRLGPFDWALGFLAILLASNDEPLSDRIQRRMHEVVKENRSREILKV 512
           P+ S  H +       G    A   +  ++     P        ++ + K  R  +   +
Sbjct: 459 PSISTYHFLIQGFCTHGDLLKAKDLVLQMMNKGMRPDIGCFNFIINNLCKLGRVMDAQNI 518

Query: 513 LEGHKWDRRSILLAPQLQEPTNSSDGAGEVNGRSSEGGNSGGGHHRRDMGPSWMSAMHLV 572
            +              +    N       ++G    G                   +  V
Sbjct: 519 FD----------FTISIGLHPNVMVYNTLMDGYCLVGK------------MENALRVFDV 556

Query: 573 LKEMGVEKEVLMGYKAKLSALINDAK 598
           +   G++  V+  Y   ++      +
Sbjct: 557 MVSAGIQPNVV-VYGTLVNGYCKVGR 581


 Score =  183 bits (465), Expect = 2e-44,   Method: Composition-based stats.
 Identities = 42/383 (10%), Positives = 107/383 (27%), Gaps = 24/383 (6%)

Query: 1   MGAEKKINRPTNSGE-VAENVGAFTEVMVPVWSRLCDKVIAAYKAGEDIVVLQHFEELRA 59
           + A  +I +  ++ E   + +       +  +  L           +   +    + +  
Sbjct: 433 IAALCRIGKMDDAVEKFNQMIDQGVAPSISTYHFLIQGFCTHGDLLKAKDL--VLQMMNK 490

Query: 60  TPELDVIAHDSLISAAPDLTVGAVEKKEDDRAAKKERLEYCWGRALLSARHLAGDDDEHI 119
               D+   + +I+    L      +   D                L   +      E+ 
Sbjct: 491 GMRPDIGCFNFIINNLCKLGRVMDAQNIFDFTISIGLHPNVMVYNTLMDGYCLVGKMENA 550

Query: 120 NSIVESFEQQFGCVSGYLRALAINA-------ESALEVLQLYQMMEGPVTTRVATAALHR 172
             + +         +  +    +N        +  L + +         +T +    LH 
Sbjct: 551 LRVFDVMVSAGIQPNVVVYGTLVNGYCKVGRIDEGLSLFREILHKGIKPSTTLYNIILHG 610

Query: 173 FLTNDASEVSGL-LQFLKLNNVPLTREFHDQLEKNFVMRMKTEDAEEVFKDMRNAGVEPV 231
                 +  + +    +  + + + R  +  +         +++A  +FK++    V+  
Sbjct: 611 LFQAGRTVPAKVKFHEMTESGIAMDRYTYSIVLGGLFKNSCSDEAILLFKELHAMNVKID 670

Query: 232 STHPYNFIFMKTPPFKYMDLLDYYEDMLDRGIVPMNSTFRILSRQTQNGGLVNQHFSALA 291
            T     I       +  +  D +  +   G+VP   T+ I+       GLV +     +
Sbjct: 671 ITTLNIMIAGMFQIRRVEEAKDLFASISRSGLVPSVVTYSIMMTNLIKEGLVEEADDMFS 730

Query: 292 RGTTTGSDRRHETEGHGGTQAFFATRLEELARLKSSTTLDDALRVLRRMDVEGTPLISGS 351
                G ++                    +  L     +  A   L ++D     L    
Sbjct: 731 SMENAGCEQ-----------PNSQLLNHVVRELLEKREIVRAGTYLSKIDERSFSL--DH 777

Query: 352 VVLNVLLSVFCRAGHIEDTERVL 374
               +L+ +F   G   +  R L
Sbjct: 778 STTTLLIDLFSSKGTCREHIRFL 800


>UniRef50_Q0DQQ9 Os03g0569800 protein n=7 Tax=Poaceae RepID=Q0DQQ9_ORYSJ
          Length = 773

 Score =  391 bits (1005), Expect = e-107,   Method: Composition-based stats.
 Identities = 82/586 (13%), Positives = 170/586 (29%), Gaps = 43/586 (7%)

Query: 33  RLCDKVIAAYKAGEDIVVLQHFEELRATPELDVIAHDSLISAAPDLTVGAVEKKEDDRAA 92
            L   + +A +  E            A     V+A++++++        A  ++      
Sbjct: 52  ALIRSLCSAGRTAEAAR-----ALADAGDAAGVVAYNAMVAGYCRAGQLAAARRLAAAVP 106

Query: 93  KK-ERLEYCWGRALLSARHLAGDDDEHINSI-VESFEQQFGCVSGYLRALAINA--ESAL 148
                  +      L  R    D  E ++ +  +            L A   +    +++
Sbjct: 107 VPPNAYTFFPVVRGLCTRGRIADALEVLDEMSFKGCAPIPPMYHVILEAACRSGGFRNSV 166

Query: 149 EVLQLYQMMEGPVTTRVATAALHRFLT-NDASEVSGLLQFLKLNNVPLTREFHDQLEKNF 207
            VL+        + T      L+         E  GLL+ L           ++ + K  
Sbjct: 167 RVLEAMHAKGCTLDTGNCNLVLNAICEQGCVDEAVGLLRKLAFFGCEADIVSYNAVLKGL 226

Query: 208 VMRMKTEDAEEVFKDMRNAGVEPVSTHPYNFIFMKTPPFKYMDLLDYYEDMLDRGIVPMN 267
            M  +  D EE+  +M      P        I        +  + +    M + G  P  
Sbjct: 227 CMAKRWGDVEELMDEMVRVDCAPNIVTFNTLIGYLCRNGLFERVHEVLAQMSEHGCTPDI 286

Query: 268 STFRILSRQTQNGGLVNQHFSALARGTTTGSDRRHETEGHGGTQAFFATRLEELARLKSS 327
             +  +       G +      L R  +             G +         L  L S+
Sbjct: 287 RMYATIIDGICKEGHLEVANEILNRMPS------------YGLKPNVVCYNTVLKGLCSA 334

Query: 328 TTLDDALRVLRRMDVEGTPLISGSVVLNVLLSVFCRAGHIEDTERVLQLAKERGCTPNGA 387
               +A  +L  M  +  PL    V  N+L+  FC+ G ++    +L+     GC P+  
Sbjct: 335 ERWKEAEELLSEMFQKDCPL--DDVTFNILVDFFCQNGLVDRVIELLEQMLSHGCMPDVI 392

Query: 388 TLSRVLKKSNADRFLQAELILPDALEAGDVRLSD--ITDVMCHFFNNGMRSQVVRILRAY 445
           T + V+     +  +   ++L  ++ +   + +    T V+    + G       ++   
Sbjct: 393 TYTTVINGFCKEGLIDEAVMLLKSMSSCGCKPNTVSYTIVLKGLCSAGRWVDAEELMSQM 452

Query: 446 VVRCYRNPTESIPHTVALWALRLGPFDWALGFLAILLASNDEPLSDRIQRRMHEVVKENR 505
           + +    P     +T+  +  + G  + A+  L  +L +   P        +  + K  +
Sbjct: 453 IQQGC-PPNPVTFNTLINFLCKKGLVEQAIELLKQMLVNGCSPDLISYSTVIDGLGKAGK 511

Query: 506 SREILKVLEGHKWDRRSILLAPQLQEPTNSSDGAGEVNGRSSEGGNSGGGHHRRDMGP-- 563
           + E L++L        S            +    G VN       N      R D     
Sbjct: 512 TEEALELLNVMVNKGIS-PNTIIYSSIACALSREGRVNKVIQMFDNIKDTTIRSDAVLYN 570

Query: 564 ------------SWMSAMHLVLKEMGVEKEVLMGYKAKLSALINDA 597
                                +   G        Y   +  L ++ 
Sbjct: 571 AVISSLCKRWETDRAIDFFAYMVSNGCMPNE-STYTMLIKGLASEG 615


 Score =  386 bits (991), Expect = e-105,   Method: Composition-based stats.
 Identities = 68/541 (12%), Positives = 151/541 (27%), Gaps = 60/541 (11%)

Query: 24  TEVMVPVWSRLCDKVIAAYKAGEDIVVLQHFEELRATPELDVIAHDSLISAAPDLTVGAV 83
                  +  +   +    +  + + VL         P      +  ++ AA        
Sbjct: 107 VPPNAYTFFPVVRGLCTRGRIADALEVLDEMSFKGCAPIPP--MYHVILEAACRSGGFRN 164

Query: 84  EKKEDDRAAKKERLEYCWGRAL-LSARHLAGDDDEHINSI----VESFEQQFGCVSGYLR 138
             +  +    K          L L+A    G  DE +  +        E      +  L+
Sbjct: 165 SVRVLEAMHAKGCTLDTGNCNLVLNAICEQGCVDEAVGLLRKLAFFGCEADIVSYNAVLK 224

Query: 139 ALAINAE--SALEVLQLYQMMEGPVTTRVATAALHRFLTNDASE-VSGLLQFLKLNNVPL 195
            L +        E++     ++           +     N   E V  +L  +  +    
Sbjct: 225 GLCMAKRWGDVEELMDEMVRVDCAPNIVTFNTLIGYLCRNGLFERVHEVLAQMSEHGCTP 284

Query: 196 TREFHDQLEKNFVMRMKTEDAEEVFKDMRNAGVEPVSTHPYNFIFMKTPPFKYMDLLDYY 255
               +  +          E A E+   M + G++P        +       ++ +  +  
Sbjct: 285 DIRMYATIIDGICKEGHLEVANEILNRMPSYGLKPNVVCYNTVLKGLCSAERWKEAEELL 344

Query: 256 EDMLDRGIVPMNSTFRILSRQTQNGGLVNQHFSALARGTTTGSDRRHETEGHGGTQAFFA 315
            +M  +     + TF IL       GLV++    L +  +             G      
Sbjct: 345 SEMFQKDCPLDDVTFNILVDFFCQNGLVDRVIELLEQMLS------------HGCMPDVI 392

Query: 316 TRLEELARLKSSTTLDDALRVLRRMDVEGTPLISGSVVLNVLLSVFCRAGHIEDTERVLQ 375
           T    +        +D+A+ +L+ M   G      +V   ++L   C AG   D E ++ 
Sbjct: 393 TYTTVINGFCKEGLIDEAVMLLKSMSSCGC--KPNTVSYTIVLKGLCSAGRWVDAEELMS 450

Query: 376 LAKERGCTPNGATLSRVLKKSNADRFLQAELILPDALEAGDVRLS--DITDVMCHFFNNG 433
              ++GC PN  T + ++        ++  + L   +            + V+      G
Sbjct: 451 QMIQQGCPPNPVTFNTLINFLCKKGLVEQAIELLKQMLVNGCSPDLISYSTVIDGLGKAG 510

Query: 434 MRSQVVRILRAYVVRCY----------------------------------RNPTESIPH 459
              + + +L   V +                                          + +
Sbjct: 511 KTEEALELLNVMVNKGISPNTIIYSSIACALSREGRVNKVIQMFDNIKDTTIRSDAVLYN 570

Query: 460 TVALWALRLGPFDWALGFLAILLASNDEPLSDRIQRRMHEVVKENRSREILKVLEGHKWD 519
            V     +    D A+ F A ++++   P        +  +  E  ++E  ++L      
Sbjct: 571 AVISSLCKRWETDRAIDFFAYMVSNGCMPNESTYTMLIKGLASEGLAKEAQELLSELCSR 630

Query: 520 R 520
            
Sbjct: 631 G 631


 Score =  340 bits (872), Expect = 1e-91,   Method: Composition-based stats.
 Identities = 55/451 (12%), Positives = 135/451 (29%), Gaps = 28/451 (6%)

Query: 10  PTNSGEVAENVGAFTEVMVPVWSRLCDKVIAAYKAGEDIVVLQHFEEL-RATPELDVIAH 68
               G + +      E  +  ++ +   +  A + G+   V +  +E+ R     +++  
Sbjct: 198 DEAVGLLRKLAFFGCEADIVSYNAVLKGLCMAKRWGD---VEELMDEMVRVDCAPNIVTF 254

Query: 69  DSLISAAPDLTVGAVEKKEDDRAAKKERLEYCWGRALLSARHLAGDDDEHINSIVESFEQ 128
           ++LI       +     +   + ++          A +          E  N I+     
Sbjct: 255 NTLIGYLCRNGLFERVHEVLAQMSEHGCTPDIRMYATIIDGICKEGHLEVANEILNRMPS 314

Query: 129 QFGCVSGYLRALAINA-------ESALEVLQLYQMMEGPVTTRVATAALHRFLTNDA-SE 180
                +       +         + A E+L      + P+        +  F  N     
Sbjct: 315 YGLKPNVVCYNTVLKGLCSAERWKEAEELLSEMFQKDCPLDDVTFNILVDFFCQNGLVDR 374

Query: 181 VSGLLQFLKLNNVPLTREFHDQLEKNFVMRMKTEDAEEVFKDMRNAGVEPVSTHPYNFIF 240
           V  LL+ +  +        +  +   F      ++A  + K M + G +P +      + 
Sbjct: 375 VIELLEQMLSHGCMPDVITYTTVINGFCKEGLIDEAVMLLKSMSSCGCKPNTVSYTIVLK 434

Query: 241 MKTPPFKYMDLLDYYEDMLDRGIVPMNSTFRILSRQTQNGGLVNQHFSALARGTTTGSDR 300
                 +++D  +    M+ +G  P   TF  L       GLV Q    L +        
Sbjct: 435 GLCSAGRWVDAEELMSQMIQQGCPPNPVTFNTLINFLCKKGLVEQAIELLKQML------ 488

Query: 301 RHETEGHGGTQAFFATRLEELARLKSSTTLDDALRVLRRMDVEGTPLISGSVVLNVLLSV 360
                   G      +    +  L  +   ++AL +L  M  +G  +   +++ + +   
Sbjct: 489 ------VNGCSPDLISYSTVIDGLGKAGKTEEALELLNVMVNKG--ISPNTIIYSSIACA 540

Query: 361 FCRAGHIEDTERVLQLAKERGCTPNGATLSRVLKKSNADRFLQAELILPDALEAGDVRLS 420
             R G +    ++    K+     +    + V+            +     + +     +
Sbjct: 541 LSREGRVNKVIQMFDNIKDTTIRSDAVLYNAVISSLCKRWETDRAIDFFAYMVSNGCMPN 600

Query: 421 --DITDVMCHFFNNGMRSQVVRILRAYVVRC 449
               T ++    + G+  +   +L     R 
Sbjct: 601 ESTYTMLIKGLASEGLAKEAQELLSELCSRG 631


 Score =  194 bits (494), Expect = 7e-48,   Method: Composition-based stats.
 Identities = 44/349 (12%), Positives = 104/349 (29%), Gaps = 56/349 (16%)

Query: 3   AEKKINRPTNSGEVAENVGAFTEVMVPVWSRLCDKVIAAYKAGEDIVVLQHFEELRATPE 62
           A + +NR  + G          +  V  ++ +   + +A +  E   +L      +    
Sbjct: 305 ANEILNRMPSYG---------LKPNVVCYNTVLKGLCSAERWKEAEELLSEM--FQKDCP 353

Query: 63  LDVIAHDSLISAAPDLTVGAVEKKEDDRAAKKE-RLEYCWGRALLSARHLAGDDDEHINS 121
           LD +  + L+       +     +  ++        +      +++     G  DE +  
Sbjct: 354 LDDVTFNILVDFFCQNGLVDRVIELLEQMLSHGCMPDVITYTTVINGFCKEGLIDEAVM- 412

Query: 122 IVESFEQQFGCVSGYLRALAINAE-------SALEVLQLYQMMEGPVTTRVATAALHRFL 174
           +++S        +     + +           A E++        P         ++   
Sbjct: 413 LLKSMSSCGCKPNTVSYTIVLKGLCSAGRWVDAEELMSQMIQQGCPPNPVTFNTLINFLC 472

Query: 175 TNDA-SEVSGLLQFLKLNNVPLTREFHDQLEKNFVMRMKTEDAEEVFKDMRNAGVEP--- 230
                 +   LL+ + +N        +  +        KTE+A E+   M N G+ P   
Sbjct: 473 KKGLVEQAIELLKQMLVNGCSPDLISYSTVIDGLGKAGKTEEALELLNVMVNKGISPNTI 532

Query: 231 --------------------------------VSTHPYNFIFMKTPPFKYMDLLDYYEDM 258
                                            +      I      ++    +D++  M
Sbjct: 533 IYSSIACALSREGRVNKVIQMFDNIKDTTIRSDAVLYNAVISSLCKRWETDRAIDFFAYM 592

Query: 259 LDRGIVPMNSTFRILSRQTQNGGLVNQHFSALARGTTTGSDRRHETEGH 307
           +  G +P  ST+ +L +   + GL  +    L+   + G+ R+H     
Sbjct: 593 VSNGCMPNESTYTMLIKGLASEGLAKEAQELLSELCSRGALRKHLMRHF 641


>UniRef50_B9IEE4 Predicted protein n=3 Tax=rosids RepID=B9IEE4_POPTR
          Length = 854

 Score =  391 bits (1005), Expect = e-107,   Method: Composition-based stats.
 Identities = 61/536 (11%), Positives = 134/536 (25%), Gaps = 39/536 (7%)

Query: 19  NVGAFTEVMVPVWSRLCDKVIAAYKAGEDIVVLQHFEELRATPELDVIAHDSLISAAPDL 78
            V    +  V  +S L D         +  V+             D+I +  LI      
Sbjct: 298 VVRIGPKPNVVTFSTLIDAYCKEGNLDKAFVLFDVMA--GNGVTPDLIVYSILIDGLFKA 355

Query: 79  TVGAVEKKEDDRAAKKE-RLEYCWGRALLSARHLAGDDDEHI----NSIVESFEQQFGCV 133
                 ++    A  K  +L+     + + A    GD    I      + E         
Sbjct: 356 GRLEDGQRLLLVALDKGIKLDVVGFSSAMDAYVKIGDLGRVIQIYKRMLNEGISPNVVSC 415

Query: 134 SGYLRALAINAE--SALEVLQLYQMMEGPVTTRVATAALHRFLT-NDASEVSGLLQFLKL 190
           S  ++    N     A  +      +    +    +A +  F    +  +   L + +  
Sbjct: 416 SILIKGFCQNGRILEACGLFVQILKLGFEPSILTYSALIAGFCKSGNLRDGFYLYEDMIK 475

Query: 191 NNVPLTREFHDQLEKNFVMRMKTEDAEEVFKDMRNAGVEPVSTHPYNFIFMKTPPFKYMD 250
                    +  L      +    DA   F    N G+ P        +         + 
Sbjct: 476 KRCEPDTIVYSVLINGLCKQGLVGDALRFFFQAVNRGLSPNVFTLNTLLDSFCRLKCIVG 535

Query: 251 LLDYYEDMLDRGIVPMNSTFRILSRQTQNGGLVNQHFSALARGTTTG------------- 297
            +  Y  M    I     T+ IL +     G V++      +                  
Sbjct: 536 AMKVYYLMGMLNIKADTVTYTILIKGAAQFGRVDEALMLFFQMLKKDFKPDVITYCTLID 595

Query: 298 ----------SDRRHETEGHGGTQAFFATRLEELARLKSSTTLDDALRVLRRMDVEGTPL 347
                          +           A     +        L+ AL +   +   G   
Sbjct: 596 GLCKLKKSSAGLCIFDFMCKNAVAPDIAIYNVLINMHSREGHLEAALGLFVHVVERGP-- 653

Query: 348 ISGSVVLNVLLSVFCRAGHIEDTERVLQLAKERGCTPNGATLSRVLKKSNADRFLQAELI 407
                  N ++  +C    ++D  ++          PN  T + ++     +  +   ++
Sbjct: 654 KPDVFTFNTMICCYCNFKRLDDAVQLFAKMTSEQLRPNAITFTILIDAFCREGRMDDAML 713

Query: 408 LPDALEAGDVRLS--DITDVMCHFFN-NGMRSQVVRILRAYVVRCYRNPTESIPHTVALW 464
           +   +       +    + ++  +F    M    +++    +      P       +   
Sbjct: 714 MFSKMLEEGPEPNLVTYSCLIHGYFKSQSMMESGLKLYNEMLENNIA-PNIVSYSILIDG 772

Query: 465 ALRLGPFDWALGFLAILLASNDEPLSDRIQRRMHEVVKENRSREILKVLEGHKWDR 520
             + G    A       L  +  P        +    K  R  E + + +    +R
Sbjct: 773 LCKRGLMKEASCAFRCALDKHLLPDVIAYTILIRGYCKVGRLTEAMMLYDNMLLNR 828


 Score =  387 bits (994), Expect = e-106,   Method: Composition-based stats.
 Identities = 65/552 (11%), Positives = 152/552 (27%), Gaps = 49/552 (8%)

Query: 63  LDVIAHDSLISAAPDLTVGAVEKKEDDRAAKKE-RLEYCWGRALLSARHLAGDDDEHINS 121
           LD+I  + ++          V     +   +   +        L+ A    G+ D+    
Sbjct: 270 LDIITCNKILKGIWMQNDIGVADDYFNMVVRIGPKPNVVTFSTLIDAYCKEGNLDK-AFV 328

Query: 122 IVESFEQQFGCVSGYLRALAINA-------ESALEVLQLYQMMEGPVTTRVATAALHRFL 174
           + +            + ++ I+        E    +L +       +     ++A+  ++
Sbjct: 329 LFDVMAGNGVTPDLIVYSILIDGLFKAGRLEDGQRLLLVALDKGIKLDVVGFSSAMDAYV 388

Query: 175 T-NDASEVSGLLQFLKLNNVPLTREFHDQLEKNFVMRMKTEDAEEVFKDMRNAGVEPVST 233
              D   V  + + +    +         L K F    +  +A  +F  +   G EP   
Sbjct: 389 KIGDLGRVIQIYKRMLNEGISPNVVSCSILIKGFCQNGRILEACGLFVQILKLGFEPSIL 448

Query: 234 HPYNFIFMKTPPFKYMDLLDYYEDMLDRGIVPMNSTFRILSRQTQNGGLVNQHFSALARG 293
                I          D    YEDM+ +   P    + +L       GLV        + 
Sbjct: 449 TYSALIAGFCKSGNLRDGFYLYEDMIKKRCEPDTIVYSVLINGLCKQGLVGDALRFFFQA 508

Query: 294 TTTGSDRRHETEGHGGTQAFFATRLEELARLKSSTTLDDALRVLRRMDVEGTPLISGSVV 353
                          G      T    L        +  A++V   M +    + + +V 
Sbjct: 509 VNR------------GLSPNVFTLNTLLDSFCRLKCIVGAMKVYYLMGM--LNIKADTVT 554

Query: 354 LNVLLSVFCRAGHIEDTERVLQLAKERGCTPNGATLSRVLKKSNADRFLQAELILPDALE 413
             +L+    + G +++   +     ++   P+  T   ++      +   A L + D + 
Sbjct: 555 YTILIKGAAQFGRVDEALMLFFQMLKKDFKPDVITYCTLIDGLCKLKKSSAGLCIFDFMC 614

Query: 414 AGDVRLS--DITDVMCHFFNNGMRSQVVRILRAYVVRCYRNPTESIPHTVALWALRLGPF 471
              V         ++      G     + +    V R    P     +T+          
Sbjct: 615 KNAVAPDIAIYNVLINMHSREGHLEAALGLFVHVVERG-PKPDVFTFNTMICCYCNFKRL 673

Query: 472 DWALGFLAILLASNDEPLSDRIQRRMHEVVKENRSREILKVLEGHKWDRRSILLAPQLQE 531
           D A+   A + +    P +      +    +E R  + + +      +            
Sbjct: 674 DDAVQLFAKMTSEQLRPNAITFTILIDAFCREGRMDDAMLMFSKMLEEG----------P 723

Query: 532 PTNSSDGAGEVNGRSSEGGNSGGGHHRRDMGPSWMSAMHLVLKEMGVEKEVLMGYKAKLS 591
             N    +  ++G             +          ++  + E  +   ++  Y   + 
Sbjct: 724 EPNLVTYSCLIHGY-----------FKSQSMMESGLKLYNEMLENNIAPNIV-SYSILID 771

Query: 592 ALINDAKKKRDN 603
            L      K  +
Sbjct: 772 GLCKRGLMKEAS 783


 Score =  320 bits (822), Expect = 8e-86,   Method: Composition-based stats.
 Identities = 71/594 (11%), Positives = 156/594 (26%), Gaps = 62/594 (10%)

Query: 27  MVPVWSRLCDKVIAAYKAGEDIVVLQHFEELRATPELDVIAHDSLISAAPDLTVGAVEKK 86
             P +  L   ++          V   F  ++   + D +  D+      DL        
Sbjct: 113 SAPSFCALLHVLLQNQLFSRAACVFDKF-IMQFGNDYDTL--DAFRDGFCDLDSTN---- 165

Query: 87  EDDRAAKKERLEYCWGRALLSARHLAGDDDEHINSIVESFEQQFGCVSGYLRALAINAES 146
                             L+ +    G  D+ ++  +    +        +  L  +   
Sbjct: 166 -----------HSVVYGFLIESYCRKGMFDKSVDIFMHVCVKGIFVSPNVVYLLLGSLID 214

Query: 147 AL----------EVLQLYQMMEGPVTTRVATAALHRFLTNDASEVSGLLQFLKLNNVPLT 196
           +           E+    +     V   V    ++     +        + L      L 
Sbjct: 215 SHCVEVIVDKYGELCSAMREQPFSVYEFVMNRFMN---KGEVEMGLRFHKALVQGGFGLD 271

Query: 197 REFHDQLEKNFVMRMKTEDAEEVFKDMRNAGVEPVSTHPYNFIFMKTPPFKYMDLLDYYE 256
               +++ K   M+     A++ F  +   G +P        I               ++
Sbjct: 272 IITCNKILKGIWMQNDIGVADDYFNMVVRIGPKPNVVTFSTLIDAYCKEGNLDKAFVLFD 331

Query: 257 DMLDRGIVPMNSTFRILSRQTQNGGLVNQHFSALARGTTTGSDRRHETEGHGGTQAFFAT 316
            M   G+ P    + IL       G +      L                  G +     
Sbjct: 332 VMAGNGVTPDLIVYSILIDGLFKAGRLEDGQRLLLVALDK------------GIKLDVVG 379

Query: 317 RLEELARLKSSTTLDDALRVLRRMDVEGTPLISGSVVLNVLLSVFCRAGHIEDTERVLQL 376
               +        L   +++ +RM  EG  +    V  ++L+  FC+ G I +   +   
Sbjct: 380 FSSAMDAYVKIGDLGRVIQIYKRMLNEG--ISPNVVSCSILIKGFCQNGRILEACGLFVQ 437

Query: 377 AKERGCTPNGATLSRVLKKSNADRFLQAELILPDALEAGDVRLSD--ITDVMCHFFNNGM 434
             + G  P+  T S ++        L+    L + +            + ++      G+
Sbjct: 438 ILKLGFEPSILTYSALIAGFCKSGNLRDGFYLYEDMIKKRCEPDTIVYSVLINGLCKQGL 497

Query: 435 RSQVVRILRAYVVRCYRNPTESIPHTVALWALRLGPFDWALGFLAILLASNDEPLSDRIQ 494
               +R     V R   +P     +T+     RL     A+    ++   N +  +    
Sbjct: 498 VGDALRFFFQAVNRGL-SPNVFTLNTLLDSFCRLKCIVGAMKVYYLMGMLNIKADTVTYT 556

Query: 495 RRMHEVVKENRSREILKVLEGHKWDRRSILLAPQ------LQEPTNSSDGAGEVNGRSSE 548
             +    +  R  E L +            +         L +   SS G    +     
Sbjct: 557 ILIKGAAQFGRVDEALMLFFQMLKKDFKPDVITYCTLIDGLCKLKKSSAGLCIFDFMCKN 616

Query: 549 GGNSG-------GGHHRRDMGPSWMSAMHLVLKEMGVEKEVLMGYKAKLSALIN 595
                          H R+        + + + E G + + +  +   +    N
Sbjct: 617 AVAPDIAIYNVLINMHSREGHLEAALGLFVHVVERGPKPD-VFTFNTMICCYCN 669


 Score =  288 bits (739), Expect = 3e-76,   Method: Composition-based stats.
 Identities = 47/417 (11%), Positives = 113/417 (27%), Gaps = 25/417 (5%)

Query: 13  SGEVAENVGAFTEVMVPVWSRLCDKVIAAYKAGEDIVVLQHFEELRATPELDVIAHDSLI 72
            G   + +    E  +  +S L      +    +   + +  + ++   E D I +  LI
Sbjct: 432 CGLFVQILKLGFEPSILTYSALIAGFCKSGNLRDGFYLYE--DMIKKRCEPDTIVYSVLI 489

Query: 73  SAAPDLTVGAVEKKEDDRAAKKERLEYCWGRALLSARHLAGDDDEHINSIVESFEQQFGC 132
           +      +     +   +A  +      +    L               +          
Sbjct: 490 NGLCKQGLVGDALRFFFQAVNRGLSPNVFTLNTLLDSFCRLKCIVGAMKVYYLMGMLNIK 549

Query: 133 VSGYLRALAINA-------ESALEVLQLYQMMEGPVTTRVATAALHRFLTNDASEV-SGL 184
                  + I         + AL +       +           +        S     +
Sbjct: 550 ADTVTYTILIKGAAQFGRVDEALMLFFQMLKKDFKPDVITYCTLIDGLCKLKKSSAGLCI 609

Query: 185 LQFLKLNNVPLTREFHDQLEKNFVMRMKTEDAEEVFKDMRNAGVEPVSTHPYNFIFMKTP 244
             F+  N V      ++ L          E A  +F  +   G +P        I     
Sbjct: 610 FDFMCKNAVAPDIAIYNVLINMHSREGHLEAALGLFVHVVERGPKPDVFTFNTMICCYCN 669

Query: 245 PFKYMDLLDYYEDMLDRGIVPMNSTFRILSRQTQNGGLVNQHFSALARGTTTGSDRRHET 304
             +  D +  +  M    + P   TF IL       G ++      ++            
Sbjct: 670 FKRLDDAVQLFAKMTSEQLRPNAITFTILIDAFCREGRMDDAMLMFSKMLEE-------- 721

Query: 305 EGHGGTQAFFATRLEELARLKSS-TTLDDALRVLRRMDVEGTPLISGSVVLNVLLSVFCR 363
               G +    T    +     S + ++  L++   M      +    V  ++L+   C+
Sbjct: 722 ----GPEPNLVTYSCLIHGYFKSQSMMESGLKLYNEMLEN--NIAPNIVSYSILIDGLCK 775

Query: 364 AGHIEDTERVLQLAKERGCTPNGATLSRVLKKSNADRFLQAELILPDALEAGDVRLS 420
            G +++     + A ++   P+    + +++       L   ++L D +    +   
Sbjct: 776 RGLMKEASCAFRCALDKHLLPDVIAYTILIRGYCKVGRLTEAMMLYDNMLLNRLTPD 832


 Score =  275 bits (705), Expect = 3e-72,   Method: Composition-based stats.
 Identities = 41/380 (10%), Positives = 101/380 (26%), Gaps = 27/380 (7%)

Query: 18  ENVGAFTEVMVPVWSRLCDKVIAAYKAGEDIVVLQHFEELRATPELDVIAHDSLISAAPD 77
           + +    E    V+S L + +      G+ +     F+ +      +V   ++L+ +   
Sbjct: 472 DMIKKRCEPDTIVYSVLINGLCKQGLVGDALRFF--FQAVNRGLSPNVFTLNTLLDSFCR 529

Query: 78  LTVGAVEKKEDDRAAKKE-RLEYCWGRALLSARHLAGDDDEHINSIVESFEQQFGCVSGY 136
           L       K          + +      L+      G  DE +    +  ++ F      
Sbjct: 530 LKCIVGAMKVYYLMGMLNIKADTVTYTILIKGAAQFGRVDEALMLFFQMLKKDF-KPDVI 588

Query: 137 LRALAINA-------ESALEVLQLYQMMEGPVTTRVATAALHRFLT-NDASEVSGLLQFL 188
                I+         + L +              +    ++            GL   +
Sbjct: 589 TYCTLIDGLCKLKKSSAGLCIFDFMCKNAVAPDIAIYNVLINMHSREGHLEAALGLFVHV 648

Query: 189 KLNNVPLTREFHDQLEKNFVMRMKTEDAEEVFKDMRNAGVEPVSTHPYNFIFMKTPPFKY 248
                       + +   +    + +DA ++F  M +  + P +      I       + 
Sbjct: 649 VERGPKPDVFTFNTMICCYCNFKRLDDAVQLFAKMTSEQLRPNAITFTILIDAFCREGRM 708

Query: 249 MDLLDYYEDMLDRGIVPMNSTFRILSRQTQNG-GLVNQHFSALARGTTTGSDRRHETEGH 307
            D +  +  ML+ G  P   T+  L         ++                        
Sbjct: 709 DDAMLMFSKMLEEGPEPNLVTYSCLIHGYFKSQSMMESGLKLYNEMLENNI--------- 759

Query: 308 GGTQAFFATRLEELARLKSSTTLDDALRVLRRMDVEGTPLISGSVVLNVLLSVFCRAGHI 367
                   +    +  L     + +A    R    +   L+   +   +L+  +C+ G +
Sbjct: 760 ---APNIVSYSILIDGLCKRGLMKEASCAFRCALDKH--LLPDVIAYTILIRGYCKVGRL 814

Query: 368 EDTERVLQLAKERGCTPNGA 387
            +   +         TP+  
Sbjct: 815 TEAMMLYDNMLLNRLTPDRF 834


 Score =  169 bits (429), Expect = 3e-40,   Method: Composition-based stats.
 Identities = 26/276 (9%), Positives = 72/276 (26%), Gaps = 11/276 (3%)

Query: 2   GAEKKINRPTNSGEVAENVGAFTEVMVPVWSRLCDKVIAAYKAGEDIVVLQHFEELRATP 61
           GA +            + +    +  V  +  L D +    K+   + +       +   
Sbjct: 561 GAAQFGRVDEALMLFFQMLKKDFKPDVITYCTLIDGLCKLKKSSAGLCIFDFM--CKNAV 618

Query: 62  ELDVIAHDSLISAAPDLTVGAVEKKEDDRAAKKERLEYCWGRALLSARHLAGDDDEHINS 121
             D+  ++ LI+                   ++      +    +   +      +    
Sbjct: 619 APDIAIYNVLINMHSREGHLEAALGLFVHVVERGPKPDVFTFNTMICCYCNFKRLDDAVQ 678

Query: 122 IVESFEQQFGCVSGYLRALAINA-------ESALEVLQLYQMMEGPVTTRVATAALHRF- 173
           +      +    +     + I+A       + A+ +                +  +H + 
Sbjct: 679 LFAKMTSEQLRPNAITFTILIDAFCREGRMDDAMLMFSKMLEEGPEPNLVTYSCLIHGYF 738

Query: 174 -LTNDASEVSGLLQFLKLNNVPLTREFHDQLEKNFVMRMKTEDAEEVFKDMRNAGVEPVS 232
              +       L   +  NN+      +  L      R   ++A   F+   +  + P  
Sbjct: 739 KSQSMMESGLKLYNEMLENNIAPNIVSYSILIDGLCKRGLMKEASCAFRCALDKHLLPDV 798

Query: 233 THPYNFIFMKTPPFKYMDLLDYYEDMLDRGIVPMNS 268
                 I       +  + +  Y++ML   + P   
Sbjct: 799 IAYTILIRGYCKVGRLTEAMMLYDNMLLNRLTPDRF 834


>UniRef50_A9U4W7 Predicted protein n=4 Tax=Physcomitrella patens subsp. patens
           RepID=A9U4W7_PHYPA
          Length = 908

 Score =  391 bits (1004), Expect = e-107,   Method: Composition-based stats.
 Identities = 67/585 (11%), Positives = 142/585 (24%), Gaps = 49/585 (8%)

Query: 6   KINRPTNSGEVAENVGAFTEVMVPVWSRLCDKVIAAYKAGEDIVVLQHFEELRATPELDV 65
              +  +  +         +  V  W+ +   +       E   +    ++    P  D 
Sbjct: 278 MYAKCGSIDDARLVFDGMCDRDVISWNAMIGGLAQNGCGHEAFTIFLKMQQEGFVP--DS 335

Query: 66  IAHDSLISAAPDLTVGAVEKKEDDRAAKKERLEYCWGRALLSARHLAGDDDEHINSIVES 125
             + SL++           K+    A +   +      +     ++     +    I + 
Sbjct: 336 TTYLSLLNTHVSTGAWEWVKEVHKHAVEVGLVSDLRVGSAFVHMYIRCGSIDDAQLIFDK 395

Query: 126 FE-QQFGCVSGYLRALAIN--AESALEVLQLYQMMEGPVTTRVATAALHRF-LTNDASEV 181
              +     +  +  +A       AL +    +              L           V
Sbjct: 396 LAVRNVTTWNAMIGGVAQQKCGREALSLFLQMRREGFFPDATTFVNILSANVGEEALEWV 455

Query: 182 SGLLQFLKLNNVPLTREFHDQLEKNFVMRMKTEDAEEVFKDMRNAGVEPVSTHPYNFIFM 241
             +  +     +       + L   +     T  A++VF DM         T     I  
Sbjct: 456 KEVHSYAIDAGLV-DLRVGNALVHMYAKCGNTMYAKQVFDDMVER----NVTTWTVMISG 510

Query: 242 KTPPFKYMDLLDYYEDMLDRGIVPMNSTFRILSRQTQNGGLVNQHFSALARGTTTGSDRR 301
                   +    +  ML  GIVP  +T+  +     + G +                  
Sbjct: 511 LAQHGCGHEAFSLFLQMLREGIVPDATTYVSILSACASTGALE------------WVKEV 558

Query: 302 HETEGHGGTQAFFATRLEELARLKSSTTLDDALRVLRRMDVEGTPLISGSVVLNVLLSVF 361
           H    + G  +        +       ++DDA RV   M               V++   
Sbjct: 559 HSHAVNAGLVSDLRVGNALVHMYAKCGSVDDARRVFDDMLER------DVYSWTVMIGGL 612

Query: 362 CRAGHIEDTERVLQLAKERGCTPNGATLSRVLKKSNADRFLQAEL-ILPDALEAGDVRL- 419
            + G   D   +    K  G  PNG +   VL   +    +           +   +   
Sbjct: 613 AQHGRGLDALDLFVKMKLEGFKPNGYSFVAVLSACSHAGLVDEGRRQFLSLTQDYGIEPT 672

Query: 420 -SDITDVMCHFFNNGMRSQVVRILRAYVVRCYRNPTESIPHTVALWALRLGPFDWALGFL 478
               T ++      G   +    +    +     P       +    +  G  + A    
Sbjct: 673 MEHYTCMVDLLGRAGQLEEAKHFILNMPIEPGDAP----WGALLGACVTYGNLEMAEFAA 728

Query: 479 AILLASNDEP-LSDRIQRRMHEVVKENRSREILKVLEGHKWDRRSILLAPQLQEPTNSSD 537
                   +P  +       +         + L V    +            +EP  S  
Sbjct: 729 KE--RLKLKPKSASTYVLLSNIYAATGNWEQKLLVRSMMQRRGIR-------KEPGRSWI 779

Query: 538 GAGEVNGRSSEGGNSGGGHHRRDMGPSWMSAMHLVLKEMGVEKEV 582
              EV+ +          H       + +  +   LK  G   + 
Sbjct: 780 ---EVDNQIHSFVVGDTSHPESKEIYAKLKDLIKRLKAEGYVPDT 821


 Score =  381 bits (979), Expect = e-104,   Method: Composition-based stats.
 Identities = 57/643 (8%), Positives = 126/643 (19%), Gaps = 118/643 (18%)

Query: 5   KKINRPTNSG---EVAENVGAFTEVMVPVWSRLCDKVIAAYKAGEDIVVLQHFEELRATP 61
             +N     G   +         E  V  W+ +   +    +  E       F +++   
Sbjct: 70  ALVNMYVKCGSIDDAQLIFDKMVERNVISWTVMIGGLAHYGRGQE---AFHRFLQMQREG 126

Query: 62  E-LDVIAHDSLISAAPDLTVGAVEKKEDDRAAKKERLEYCWGRALLSARHLAGDDDEHIN 120
              +   + S+++A          K+    A              L   +      +   
Sbjct: 127 FIPNSYTYVSILNANASAGALEWVKEVHSHAVNAGLALDLRVGNALVHMYAKSGSIDDAR 186

Query: 121 SIVESF-EQQFGCVSGYLRALAINAE--SALEVLQLYQMMEGPVTTRVATAALHRFL--- 174
            + +   E+     +  +  LA +     A  +    +            + L+      
Sbjct: 187 VVFDGMVERDIFSWTVMIGGLAQHGRGQEAFSLFLQMERGGCLPNLTTYLSILNASAITS 246

Query: 175 TNDASEVSGLLQFLKLNNVPLTREFHDQLEKNFVMRMKTEDAEEVFKDMRNAGVEPVSTH 234
           T     V  + +              + L   +      +DA  VF  M +         
Sbjct: 247 TGALEWVKEVHKHAGKAGFISDLRVGNALIHMYAKCGSIDDARLVFDGMCDR----DVIS 302

Query: 235 PYNFIFMKTPPFKYMDLLDYYEDMLDRGIVPMNSTFRILSR------------------- 275
               I          +    +  M   G VP ++T+  L                     
Sbjct: 303 WNAMIGGLAQNGCGHEAFTIFLKMQQEGFVPDSTTYLSLLNTHVSTGAWEWVKEVHKHAV 362

Query: 276 ----------------QTQNGGLVNQHFSALARG-------------------TTTGSDR 300
                                G ++       +                        +  
Sbjct: 363 EVGLVSDLRVGSAFVHMYIRCGSIDDAQLIFDKLAVRNVTTWNAMIGGVAQQKCGREALS 422

Query: 301 RHETEGHGGTQAFFATR----------------------------------LEELARLKS 326
                   G      T                                      +     
Sbjct: 423 LFLQMRREGFFPDATTFVNILSANVGEEALEWVKEVHSYAIDAGLVDLRVGNALVHMYAK 482

Query: 327 STTLDDALRVLRRMDVEGTPLISGSVVLNVLLSVFCRAGHIEDTERVLQLAKERGCTPNG 386
                 A +V   M               V++S   + G   +   +       G  P+ 
Sbjct: 483 CGNTMYAKQVFDDMVER------NVTTWTVMISGLAQHGCGHEAFSLFLQMLREGIVPDA 536

Query: 387 ATLSRVLKKSNADRFLQAELILPDALEAGDVRLS--DITDVMCHFFNNGMRSQVVRILRA 444
            T   +L    +   L+    +        +         ++  +   G      R+   
Sbjct: 537 TTYVSILSACASTGALEWVKEVHSHAVNAGLVSDLRVGNALVHMYAKCGSVDDARRVFDD 596

Query: 445 YVVRCYRNPTESIPHTVALWALRLGPFDWALGFLAILLASNDEPLSDRIQRRMHEVVKEN 504
            + R            +     + G    AL     +     +P        +       
Sbjct: 597 MLER-----DVYSWTVMIGGLAQHGRGLDALDLFVKMKLEGFKPNGYSFVAVLSACSHAG 651

Query: 505 RSREILKVLEGHKWDRRSILLAPQLQEPTNSSDGAGEVNGRSS 547
              E  +       D              +    AG++     
Sbjct: 652 LVDEGRRQFLSLTQDYGIEPTMEHYTCMVDLLGRAGQLEEAKH 694


 Score =  345 bits (886), Expect = 3e-93,   Method: Composition-based stats.
 Identities = 64/604 (10%), Positives = 139/604 (23%), Gaps = 94/604 (15%)

Query: 34  LCDKVIAAYKAGEDIVVLQHFEELRATPELDVIAHDSLISAAPDLTVGAVEKKEDDRAAK 93
           +         A + + V       R   + + I + S++ A          KK      +
Sbjct: 1   MIGGYAEYGYAEDAMKVYSQMR--REGGQPNEITYLSILKACCSPVSLKWGKKIHAHIIQ 58

Query: 94  KERLEYCWGRALLSARHLAGDDDEHINSIVESF-EQQFGCVSGYLRALA--INAESALEV 150
                       L   ++     +    I +   E+     +  +  LA     + A   
Sbjct: 59  SGFQSDVRVETALVNMYVKCGSIDDAQLIFDKMVERNVISWTVMIGGLAHYGRGQEAFHR 118

Query: 151 LQLYQMMEGPVTTRVATAALHRFLTNDASE-VSGLLQFLKLNNVPLTREFHDQLEKNFVM 209
               Q       +    + L+   +  A E V  +        + L     + L   +  
Sbjct: 119 FLQMQREGFIPNSYTYVSILNANASAGALEWVKEVHSHAVNAGLALDLRVGNALVHMYAK 178

Query: 210 RMKTEDAEEVFKDMRNAGVEPVSTHPYNFIFMKTPPFKYMDLLDYYEDMLDRGIVPMNST 269
               +DA  VF  M               I       +  +    +  M   G +P  +T
Sbjct: 179 SGSIDDARVVFDGMVER----DIFSWTVMIGGLAQHGRGQEAFSLFLQMERGGCLPNLTT 234

Query: 270 FRILSRQTQNGGLVNQHFSALARGTTTGSDRRHETEGHGGTQAFFATRLEELARLKSSTT 329
           +  +              +  + G        H+  G  G  +        +       +
Sbjct: 235 YLSILN----------ASAITSTGALEWVKEVHKHAGKAGFISDLRVGNALIHMYAKCGS 284

Query: 330 LDDALRVLRRMDVEGTPLISGSVVLNVLLSVFCRAGHIEDTERVLQLAKERGCTPNGATL 389
           +DDA  V   M           +  N ++    + G   +   +    ++ G  P+  T 
Sbjct: 285 IDDARLVFDGMCDR------DVISWNAMIGGLAQNGCGHEAFTIFLKMQQEGFVPDSTTY 338

Query: 390 SRVLKKSNADRFLQAELILPDALEAGDVRLS--DITDVMCHFFNNGMRSQVVRILRAYVV 447
             +L    +    +    +        +       +  +  +   G       I     V
Sbjct: 339 LSLLNTHVSTGAWEWVKEVHKHAVEVGLVSDLRVGSAFVHMYIRCGSIDDAQLIFDKLAV 398

Query: 448 RCYRNPTESIPHTVALWALRLGPFDWALGFLAILLASNDEPLSDRI-------------- 493
           R       +  + +     +      AL     +      P +                 
Sbjct: 399 R-----NVTTWNAMIGGVAQQKCGREALSLFLQMRREGFFPDATTFVNILSANVGEEALE 453

Query: 494 --------------------QRRMHEVVKENRSREILKVLEGHKWDRRSILLAPQLQEPT 533
                                  +H   K   +    +V +                   
Sbjct: 454 WVKEVHSYAIDAGLVDLRVGNALVHMYAKCGNTMYAKQVFDDMVERN------------V 501

Query: 534 NSSDGAGEVNGRSSEGGNSGGGHHRRDMGPSWMSAMHLVLKEMGVEKEVLMGYKAKLSAL 593
            +               +    H       S    + L +   G+  +    Y + LSA 
Sbjct: 502 TTWTVMI----------SGLAQHGCGHEAFS----LFLQMLREGIVPDA-TTYVSILSAC 546

Query: 594 INDA 597
            +  
Sbjct: 547 ASTG 550


>UniRef50_Q9LPX2 Pentatricopeptide repeat-containing protein At1g12775,
           mitochondrial n=17 Tax=Brassicaceae RepID=PPR39_ARATH
          Length = 644

 Score =  391 bits (1004), Expect = e-107,   Method: Composition-based stats.
 Identities = 69/554 (12%), Positives = 156/554 (28%), Gaps = 40/554 (7%)

Query: 62  ELDVIAHDSLISAAPDLTVGAVEKKEDDRAAKKERLEYCWGRALLSARHLAGDDDEHINS 121
           + ++   D L S    +          D    +          L SA        E + +
Sbjct: 51  DRNLSYRDKLSSGLVGIKADDAVDLFRDMIQSRPLPTVIDFNRLFSAIAKT-KQYELVLA 109

Query: 122 IVESFEQQFGCVSGYL-------RALAINAESALEVLQLYQMMEGPVTTRVATAALHRFL 174
           + +  E +    S Y                 A   +     +     T +    L+   
Sbjct: 110 LCKQMESKGIAHSIYTLSIMINCFCRCRKLSYAFSTMGKIMKLGYEPDTVIFNTLLNGLC 169

Query: 175 -TNDASEVSGLLQFLKLNNVPLTREFHDQLEKNFVMRMKTEDAEEVFKDMRNAGVEPVST 233
                SE   L+  +       T    + L     +  K  DA  +   M   G +P   
Sbjct: 170 LECRVSEALELVDRMVEMGHKPTLITLNTLVNGLCLNGKVSDAVVLIDRMVETGFQPNEV 229

Query: 234 HPYNFIFMKTPPFKYMDLLDYYEDMLDRGIVPMNSTFRILSRQTQNGGLVNQHFSALARG 293
                + +     +    ++    M +R I      + I+       G ++  F+     
Sbjct: 230 TYGPVLNVMCKSGQTALAMELLRKMEERNIKLDAVKYSIIIDGLCKDGSLDNAFNLFNEM 289

Query: 294 TTTGSDRRHETEGHGGTQAFFATRLEELARLKSSTTLDDALRVLRRMDVEGTPLISGSVV 353
                          G +A   T    +    ++   DD  ++LR M      +    V 
Sbjct: 290 E------------IKGFKADIITYNTLIGGFCNAGRWDDGAKLLRDMIKR--KISPNVVT 335

Query: 354 LNVLLSVFCRAGHIEDTERVLQLAKERGCTPNGATLSRVLKKSNADRFLQAELILPDALE 413
            +VL+  F + G + + +++L+   +RG  PN  T + ++     +  L+  + + D + 
Sbjct: 336 FSVLIDSFVKEGKLREADQLLKEMMQRGIAPNTITYNSLIDGFCKENRLEEAIQMVDLMI 395

Query: 414 AGDVRLS--DITDVMCHFFNNGMRSQVVRILRAYVVRCYRNPTESIPHTVALWALRLGPF 471
           +            ++  +         + + R   +R          +T+     + G  
Sbjct: 396 SKGCDPDIMTFNILINGYCKANRIDDGLELFREMSLRGVIA-NTVTYNTLVQGFCQSGKL 454

Query: 472 DWALGFLAILLASNDEPLSDRIQRRMHEVVKENRSREILKVL-----EGHKWD------- 519
           + A      +++    P     +  +  +       + L++         + D       
Sbjct: 455 EVAKKLFQEMVSRRVRPDIVSYKILLDGLCDNGELEKALEIFGKIEKSKMELDIGIYMII 514

Query: 520 RRSILLAPQLQEPTNSSDGAGEVNGRSSE-GGNSGGGHHRRDMGPSWMSAMHLVLKEMGV 578
              +  A ++ +  +          +      N       R    S    +   + E G 
Sbjct: 515 IHGMCNASKVDDAWDLFCSLPLKGVKLDARAYNIMISELCRKDSLSKADILFRKMTEEGH 574

Query: 579 EKEVLMGYKAKLSA 592
             + L  Y   + A
Sbjct: 575 APDEL-TYNILIRA 587


 Score =  389 bits (1001), Expect = e-106,   Method: Composition-based stats.
 Identities = 62/542 (11%), Positives = 163/542 (30%), Gaps = 31/542 (5%)

Query: 13  SGEVAENVGAFTEVMVPVWSRLCDKVIAAYKAGEDIVVLQHFEELRATPELDVIAHDSLI 72
                +         +   S + +      K       +     ++   E D +  ++L+
Sbjct: 108 LALCKQMESKGIAHSIYTLSIMINCFCRCRKLSYAFSTMGKI--MKLGYEPDTVIFNTLL 165

Query: 73  SAAPDLTVGAVEKKEDDRAAKKE-RLEYCWGRALLSARHLAGDDDEHINSIVESFEQQFG 131
           +        +   +  DR  +   +        L++   L G   + +  +++   +   
Sbjct: 166 NGLCLECRVSEALELVDRMVEMGHKPTLITLNTLVNGLCLNGKVSDAV-VLIDRMVETGF 224

Query: 132 CVSGYLRALAINA-------ESALEVLQLYQMMEGPVTTRVATAALHRFLT-NDASEVSG 183
             +       +N          A+E+L+  +     +     +  +              
Sbjct: 225 QPNEVTYGPVLNVMCKSGQTALAMELLRKMEERNIKLDAVKYSIIIDGLCKDGSLDNAFN 284

Query: 184 LLQFLKLNNVPLTREFHDQLEKNFVMRMKTEDAEEVFKDMRNAGVEPVSTHPYNFIFMKT 243
           L   +++         ++ L   F    + +D  ++ +DM    + P        I    
Sbjct: 285 LFNEMEIKGFKADIITYNTLIGGFCNAGRWDDGAKLLRDMIKRKISPNVVTFSVLIDSFV 344

Query: 244 PPFKYMDLLDYYEDMLDRGIVPMNSTFRILSRQTQNGGLVNQHFSALARGTTTGSDRRHE 303
              K  +     ++M+ RGI P   T+  L         + +    +    +        
Sbjct: 345 KEGKLREADQLLKEMMQRGIAPNTITYNSLIDGFCKENRLEEAIQMVDLMISK------- 397

Query: 304 TEGHGGTQAFFATRLEELARLKSSTTLDDALRVLRRMDVEGTPLISGSVVLNVLLSVFCR 363
                G      T    +     +  +DD L + R M + G  +I+ +V  N L+  FC+
Sbjct: 398 -----GCDPDIMTFNILINGYCKANRIDDGLELFREMSLRG--VIANTVTYNTLVQGFCQ 450

Query: 364 AGHIEDTERVLQLAKERGCTPNGATLSRVLKKSNADRFLQAELILPDALEAGDVRLSD-- 421
           +G +E  +++ Q    R   P+  +   +L     +  L+  L +   +E   + L    
Sbjct: 451 SGKLEVAKKLFQEMVSRRVRPDIVSYKILLDGLCDNGELEKALEIFGKIEKSKMELDIGI 510

Query: 422 ITDVMCHFFNNGMRSQVVRILRAYVVRCYRNPTESIPHTVALWALRLGPFDWALGFLAIL 481
              ++    N         +  +  ++  +       + +     R      A      +
Sbjct: 511 YMIIIHGMCNASKVDDAWDLFCSLPLKGVKL-DARAYNIMISELCRKDSLSKADILFRKM 569

Query: 482 LASNDEPLSDRIQRRMHEVVKENRSREILKVLEGHKWDRRSILLAPQLQEPTNSSDGAGE 541
                 P        +   + ++ +    +++E  K       ++    +   +   +GE
Sbjct: 570 TEEGHAPDELTYNILIRAHLGDDDATTAAELIEEMKSSGFPADVSTV--KMVINMLSSGE 627

Query: 542 VN 543
           ++
Sbjct: 628 LD 629


 Score =  319 bits (819), Expect = 2e-85,   Method: Composition-based stats.
 Identities = 54/487 (11%), Positives = 144/487 (29%), Gaps = 34/487 (6%)

Query: 9   RPTNSGEVAE-NVGAFTEVMVPVWSRLCDKVIAAYKAGEDIVVLQHFEELRATPELDVIA 67
           R + + E+ +  V    +  +   + L + +    K  + +V++    E    P  + + 
Sbjct: 173 RVSEALELVDRMVEMGHKPTLITLNTLVNGLCLNGKVSDAVVLIDRMVETGFQP--NEVT 230

Query: 68  HDSLISAAPDLTVGAVEKKEDDRAAKKE-RLEYCWGRALLSARHLAGDDDEHINSIVESF 126
           +  +++        A+  +   +  ++  +L+      ++      G  D   N +    
Sbjct: 231 YGPVLNVMCKSGQTALAMELLRKMEERNIKLDAVKYSIIIDGLCKDGSLDNAFN-LFNEM 289

Query: 127 EQQFGCVSGYLRALAI-------NAESALEVLQLYQMMEGPVTTRVATAALHRFLT-NDA 178
           E +            I         +   ++L+     +        +  +  F+     
Sbjct: 290 EIKGFKADIITYNTLIGGFCNAGRWDDGAKLLRDMIKRKISPNVVTFSVLIDSFVKEGKL 349

Query: 179 SEVSGLLQFLKLNNVPLTREFHDQLEKNFVMRMKTEDAEEVFKDMRNAGVEPVSTHPYNF 238
            E   LL+ +    +      ++ L   F    + E+A ++   M + G +P        
Sbjct: 350 READQLLKEMMQRGIAPNTITYNSLIDGFCKENRLEEAIQMVDLMISKGCDPDIMTFNIL 409

Query: 239 IFMKTPPFKYMDLLDYYEDMLDRGIVPMNSTFRILSRQTQNGGLVNQHFSALARGTTTGS 298
           I       +  D L+ + +M  RG++    T+  L +     G +           +   
Sbjct: 410 INGYCKANRIDDGLELFREMSLRGVIANTVTYNTLVQGFCQSGKLEVAKKLFQEMVSRRV 469

Query: 299 DRRHETEGHGGTQAFFATRLEELARLKSSTTLDDALRVLRRMDVEGTPLISGSVVLNVLL 358
                            +    L  L  +  L+ AL +  +++     L     +  +++
Sbjct: 470 R------------PDIVSYKILLDGLCDNGELEKALEIFGKIEKSKMEL--DIGIYMIII 515

Query: 359 SVFCRAGHIEDTERVLQLAKERGCTPNGATLSRVLKKSNADRFLQAELILPDALEAGDVR 418
              C A  ++D   +      +G   +    + ++ +      L    IL   +      
Sbjct: 516 HGMCNASKVDDAWDLFCSLPLKGVKLDARAYNIMISELCRKDSLSKADILFRKMTEEGHA 575

Query: 419 LS--DITDVMCHFFNNGMRSQVVRILRAYVVRCYRNPTESIPHTVALWALRLGPFDWALG 476
                   ++     +   +    ++       +     S    V       G  D +  
Sbjct: 576 PDELTYNILIRAHLGDDDATTAAELIEEMKSSGFPA-DVSTVKMVINMLS-SGELDKS-- 631

Query: 477 FLAILLA 483
               +L+
Sbjct: 632 -FLDMLS 637


 Score =  312 bits (800), Expect = 3e-83,   Method: Composition-based stats.
 Identities = 59/424 (13%), Positives = 118/424 (27%), Gaps = 40/424 (9%)

Query: 177 DASEVSGLLQFLKLNNVPLTREFHDQLEKNFVMRMKTEDAEEVFKDMRNAGVEPVSTHPY 236
            A +   L + +  +    T    ++L        + E    + K M + G+        
Sbjct: 68  KADDAVDLFRDMIQSRPLPTVIDFNRLFSAIAKTKQYELVLALCKQMESKGIAHSIYTLS 127

Query: 237 NFIFMKTPPFKYMDLLDYYEDMLDRGIVPMNSTFRILSRQTQNGGLVNQHFSALARGTTT 296
             I       K          ++  G  P    F  L         V++    + R    
Sbjct: 128 IMINCFCRCRKLSYAFSTMGKIMKLGYEPDTVIFNTLLNGLCLECRVSEALELVDRMVE- 186

Query: 297 GSDRRHETEGHGGTQAFFATRLEELARLKSSTTLDDALRVLRRMDVEGTPLISGSVVLNV 356
                       G +    T    +  L  +  + DA+ ++ RM   G       V    
Sbjct: 187 -----------MGHKPTLITLNTLVNGLCLNGKVSDAVVLIDRMVETG--FQPNEVTYGP 233

Query: 357 LLSVFCRAGHIEDTERVLQLAKERGCTPNGATLSRVLKKSNADRFLQAELILPDALEAGD 416
           +L+V C++G       +L+  +ER    +    S ++     D  L     L + +E   
Sbjct: 234 VLNVMCKSGQTALAMELLRKMEERNIKLDAVKYSIIIDGLCKDGSLDNAFNLFNEMEIKG 293

Query: 417 VRLS--DITDVMCHFFNNGMRSQVVRILRAYVVRCYRNPTESIPHTVALWALRLGPFDWA 474
            +        ++  F N G      ++LR  + R   +P       +    ++ G    A
Sbjct: 294 FKADIITYNTLIGGFCNAGRWDDGAKLLRDMIKRKI-SPNVVTFSVLIDSFVKEGKLREA 352

Query: 475 LGFLAILLASNDEPLSDRIQRRMHEVVKENRSREILKVLEGHKWDRRSILLAPQLQEPTN 534
              L  ++     P +      +    KENR  E +++++                   +
Sbjct: 353 DQLLKEMMQRGIAPNTITYNSLIDGFCKENRLEEAIQMVDLMISKG----------CDPD 402

Query: 535 SSDGAGEVNGRSSEGGNSGGGHHRRDMGPSWMSAMHLVLKEMGVEKEVLMGYKAKLSALI 594
                  +NG                        +   +   GV    +  Y   +    
Sbjct: 403 IMTFNILINGYCKANRIDD------------GLELFREMSLRGVIANTV-TYNTLVQGFC 449

Query: 595 NDAK 598
              K
Sbjct: 450 QSGK 453


 Score =  240 bits (614), Expect = 1e-61,   Method: Composition-based stats.
 Identities = 42/357 (11%), Positives = 97/357 (27%), Gaps = 40/357 (11%)

Query: 247 KYMDLLDYYEDMLDRGIVPMNSTFRILSRQTQNGGLVNQHFSALARGTTTGSDRRHETEG 306
           K  D +D + DM+    +P    F  L              +   +  +           
Sbjct: 68  KADDAVDLFRDMIQSRPLPTVIDFNRLFSAIAKTKQYELVLALCKQMESK---------- 117

Query: 307 HGGTQAFFATRLEELARLKSSTTLDDALRVLRRMDVEGTPLISGSVVLNVLLSVFCRAGH 366
             G      T    +        L  A   + ++   G      +V+ N LL+  C    
Sbjct: 118 --GIAHSIYTLSIMINCFCRCRKLSYAFSTMGKIMKLGY--EPDTVIFNTLLNGLCLECR 173

Query: 367 IEDTERVLQLAKERGCTPNGATLSRVLKKSNADRFLQAELILPDALEAGDVRLS--DITD 424
           + +   ++    E G  P   TL+ ++     +  +   ++L D +     + +      
Sbjct: 174 VSEALELVDRMVEMGHKPTLITLNTLVNGLCLNGKVSDAVVLIDRMVETGFQPNEVTYGP 233

Query: 425 VMCHFFNNGMRSQVVRILRAYVVRCYRNPTESIPHTVALWALRLGPFDWALGFLAILLAS 484
           V+     +G  +  + +LR    R  +         +     + G  D A      +   
Sbjct: 234 VLNVMCKSGQTALAMELLRKMEERNIKL-DAVKYSIIIDGLCKDGSLDNAFNLFNEMEIK 292

Query: 485 NDEPLSDRIQRRMHEVVKENRSREILKVLEGHKWDRRSILLAPQLQEPTNSSDGAGEVNG 544
             +         +       R  +  K+L      + S           N    +  ++ 
Sbjct: 293 GFKADIITYNTLIGGFCNAGRWDDGAKLLRDMIKRKIS----------PNVVTFSVLIDS 342

Query: 545 RSSEGGNSGGGHHRRDMGPSWMSAMHLVLKEMGVEKEVLMGYKAKLSALINDAKKKR 601
              EG                   +   + + G+    +  Y + +     + + + 
Sbjct: 343 FVKEGK------------LREADQLLKEMMQRGIAPNTI-TYNSLIDGFCKENRLEE 386


>UniRef50_D1IKL2 Whole genome shotgun sequence of line PN40024,
           scaffold_12.assembly12x (Fragment) n=1 Tax=Vitis
           vinifera RepID=D1IKL2_VITVI
          Length = 767

 Score =  390 bits (1003), Expect = e-107,   Method: Composition-based stats.
 Identities = 66/528 (12%), Positives = 164/528 (31%), Gaps = 33/528 (6%)

Query: 18  ENVGAFTEVMVPVWSRLCDKVIAAYKAGEDIV----VLQHFEELRATPE-LDVIAHDSLI 72
           E         V  ++ + +        GE  +      +  EE+    E   V+ + + I
Sbjct: 239 EMKSTGPPPNVFTYTIMMNFYCK-GNFGEADIDTRQATEILEEMERNGESPTVVTYSTYI 297

Query: 73  SAAPDLTVGAVEK-KEDDRAAKKERLEYCWGRALLSARHLAGDDDEHINSIVESFEQQFG 131
                +              +    +      A++      G+ DE +  ++E  +    
Sbjct: 298 YGLCRVGYVESALDFVRSLISANGLVNVYCYNAIIHGLCKKGELDEAL-KVLEEMKSCGI 356

Query: 132 CVSGYLRALAI-------NAESALEVLQLYQMMEGPVTTRVATAALHRFLTNDASEV-SG 183
               Y  ++ I       + E  L +++  +      +    ++  H       S++   
Sbjct: 357 SPDVYTYSILIHGFCKQGDVEKGLYLIEEMKYSNMEPSLVSYSSLFHGLCKKRLSDISLD 416

Query: 184 LLQFLKLNNVPLTREFHDQLEKNFVMRMKTEDAEEVFKDMRNAGVEPVSTHPYNFIFMKT 243
           + + L        +  +  L K F M+   + A ++ ++M    + P  ++  + +    
Sbjct: 417 IFRDLGAAGYKYDQTAYSILIKGFCMQGDLDSAHKLMEEMVRNNLAPDPSNFESLVHGFC 476

Query: 244 PPFKYMDLLDYYEDMLDRGIVPMNSTFRILSRQTQNGGLVNQHFSALARGTTTGSDRRHE 303
               +++ L+++  ML+ GI+P  +T  ++       G V +  + +    T G      
Sbjct: 477 KMGLWVNALEFFNMMLEGGILPSIATCNVIIDAHCREGRVEEALNLMNEMQTQGIF---- 532

Query: 304 TEGHGGTQAFFATRLEELARLKSSTTLDDALRVLRRMDVEGTPLISGSVVLNVLLSVFCR 363
                       T    + RL      + AL +   M      ++   VV + L+  F +
Sbjct: 533 --------PNLFTYNAVINRLCKERKSERALELFPLMLKR--NVLPSVVVYSTLIDGFAK 582

Query: 364 AGHIEDTERVLQLAKERGCTPNGATLSRVLKKSNADRFLQAELILPDALEAGDVRLS--D 421
             + +    +     + G TP+    + ++        +     L   +    +      
Sbjct: 583 QSNSQKALMLYARMLKIGVTPDMVAYTILINILCHRSRMCEAYNLFKKMTENGMTPDKIS 642

Query: 422 ITDVMCHFFNNGMRSQVVRILRAYVVRCYRNPTESIPHTVALWALRLGPFDWALGFLAIL 481
            T V+  F   G   +   +    + R +  PT     ++     ++   D A   +  +
Sbjct: 643 YTSVIAGFCRIGDMRKAWALFNEMLQRGHL-PTVVTYTSLVDGYCKMNRIDIADMLIDEM 701

Query: 482 LASNDEPLSDRIQRRMHEVVKENRSREILKVLEGHKWDRRSILLAPQL 529
                 P        +    +     + L++L   K +         +
Sbjct: 702 KRKGITPDVVTYNVLIAAHRRRGNLDKALEMLNEMKENGVLPDHMTYM 749


 Score =  381 bits (979), Expect = e-104,   Method: Composition-based stats.
 Identities = 85/631 (13%), Positives = 174/631 (27%), Gaps = 71/631 (11%)

Query: 12  NSGEVAENVGAFTE---VMVPVWSRLCDKVIAAYKAGEDIVVLQHFEELRATPELDVIAH 68
           ++ E+   +    +     V V+  L     A       + V    +  +   EL   + 
Sbjct: 160 DAFELFPILLESPKDAARSVIVFDLLIKVFAANSMLENAVDVF--LQAKKTGLELSTRSC 217

Query: 69  DSLISAAPDLTVGAVEKKEDDRAAKKERLEYCWGRALLSARHLAGDDDEH------INSI 122
           + L+    +       +   +           +   ++   +  G+  E          I
Sbjct: 218 NFLLKCLAEANRREFLRSLFEEMKSTGPPPNVFTYTIMMNFYCKGNFGEADIDTRQATEI 277

Query: 123 VESFEQQFGCV-----SGYLRALAI--NAESALEVLQLYQMMEGPVTTRVATAALHRFLT 175
           +E  E+          S Y+  L      ESAL+ ++      G V      A +H    
Sbjct: 278 LEEMERNGESPTVVTYSTYIYGLCRVGYVESALDFVRSLISANGLVNVYCYNAIIHGLCK 337

Query: 176 -NDASEVSGLLQFLKLNNVPLTREFHDQLEKNFVMRMKTEDAEEVFKDMRNAGVEPVSTH 234
             +  E   +L+ +K   +      +  L   F  +   E    + ++M+ + +EP    
Sbjct: 338 KGELDEALKVLEEMKSCGISPDVYTYSILIHGFCKQGDVEKGLYLIEEMKYSNMEPSLVS 397

Query: 235 PYNFIFMKTPPFKYMDLLDYYEDMLDRGIVPMNSTFRILSRQTQNGGLVNQHFSALARGT 294
             +              LD + D+   G     + + IL +     G ++     +    
Sbjct: 398 YSSLFHGLCKKRLSDISLDIFRDLGAAGYKYDQTAYSILIKGFCMQGDLDSAHKLMEEMV 457

Query: 295 TTG-----------------------SDRRHETEGHGGTQAFFATRLEELARLKSSTTLD 331
                                     +         GG     AT    +        ++
Sbjct: 458 RNNLAPDPSNFESLVHGFCKMGLWVNALEFFNMMLEGGILPSIATCNVIIDAHCREGRVE 517

Query: 332 DALRVLRRMDVEGTPLISGSVVLNVLLSVFCRAGHIEDTERVLQLAKERGCTPNGATLSR 391
           +AL ++  M  +G  +       N +++  C+    E    +  L  +R   P+    S 
Sbjct: 518 EALNLMNEMQTQG--IFPNLFTYNAVINRLCKERKSERALELFPLMLKRNVLPSVVVYST 575

Query: 392 VLKKSNADRFLQAELILPDALEAGDVRLS--DITDVMCHFFNNGMRSQVVRILRAYVVRC 449
           ++         Q  L+L   +    V       T ++    +     +   + +      
Sbjct: 576 LIDGFAKQSNSQKALMLYARMLKIGVTPDMVAYTILINILCHRSRMCEAYNLFKKMTENG 635

Query: 450 YRNPTESIPHTVALWALRLGPFDWALGFLAILLASNDEPLSDRIQRRMHEVVKENRSREI 509
              P +    +V     R+G    A      +L     P        +    K NR    
Sbjct: 636 -MTPDKISYTSVIAGFCRIGDMRKAWALFNEMLQRGHLPTVVTYTSLVDGYCKMNRIDIA 694

Query: 510 LKVLEGHKWDRRSILLAPQLQEPTNSSDGAGEVNGRSSEGGNSGGGHHRRDMGPSWMSAM 569
             +++  K    +  +                         N     HRR         M
Sbjct: 695 DMLIDEMKRKGITPDVVT----------------------YNVLIAAHRRRGNLDKALEM 732

Query: 570 HLVLKEMGVEKEVLMGYKAKLSALINDAKKK 600
              +KE GV  + +      L  L+   K K
Sbjct: 733 LNEMKENGVLPDHMT--YMMLEWLLKAKKLK 761


 Score =  357 bits (917), Expect = 7e-97,   Method: Composition-based stats.
 Identities = 73/636 (11%), Positives = 166/636 (26%), Gaps = 75/636 (11%)

Query: 19  NVGAFTEVMVPVWSRLCDKVIAAYKAGEDIVVLQHFEELRATPELDVIAHDSLISAAPDL 78
                    +  +  + + +  A    E   +L+           D++ +         +
Sbjct: 115 MKKYGFSRSIDAFRTVVNVLALAGMHMEVYALLR-----------DIVCY------YNKV 157

Query: 79  TVGAVEKKEDDRAAKKERLEYCWGRALLSARHLAGDDDEHINSIVESFEQQFG-----CV 133
            + A E       + K+         LL     A    E+   +    ++          
Sbjct: 158 NLDAFELFPILLESPKDAARSVIVFDLLIKVFAANSMLENAVDVFLQAKKTGLELSTRSC 217

Query: 134 SGYLRALAI--NAESALEVLQLYQMMEGPVTTRVATAALHRFLTNDASEVS-------GL 184
           +  L+ LA     E    + +  +    P      T  ++ +   +  E          +
Sbjct: 218 NFLLKCLAEANRREFLRSLFEEMKSTGPPPNVFTYTIMMNFYCKGNFGEADIDTRQATEI 277

Query: 185 LQFLKLNNVPLTREFHDQLEKNFVMRMKTEDAEEVFKDMRNAGVEPVSTHPYNFIFMKTP 244
           L+ ++ N    T   +             E A +  + + +A            I     
Sbjct: 278 LEEMERNGESPTVVTYSTYIYGLCRVGYVESALDFVRSLISANGLVNVYCYNAIIHGLCK 337

Query: 245 PFKYMDLLDYYEDMLDRGIVPMNSTFRILSRQTQNGGLVNQHFSALARGTTTG------- 297
             +  + L   E+M   GI P   T+ IL       G V +    +     +        
Sbjct: 338 KGELDEALKVLEEMKSCGISPDVYTYSILIHGFCKQGDVEKGLYLIEEMKYSNMEPSLVS 397

Query: 298 ----------------SDRRHETEGHGGTQAFFATRLEELARLKSSTTLDDALRVLRRMD 341
                           S       G  G +         +        LD A +++  M 
Sbjct: 398 YSSLFHGLCKKRLSDISLDIFRDLGAAGYKYDQTAYSILIKGFCMQGDLDSAHKLMEEMV 457

Query: 342 VEGTPLISGSVVLNVLLSVFCRAGHIEDTERVLQLAKERGCTPNGATLSRVLKKSNADRF 401
                L         L+  FC+ G   +      +  E G  P+ AT + ++     +  
Sbjct: 458 RN--NLAPDPSNFESLVHGFCKMGLWVNALEFFNMMLEGGILPSIATCNVIIDAHCREGR 515

Query: 402 LQAELILPDALEAGDVRLS--DITDVMCHFFNNGMRSQVVRILRAYVVRCYRNPTESIPH 459
           ++  L L + ++   +  +      V+          + + +    + R    P+  +  
Sbjct: 516 VEEALNLMNEMQTQGIFPNLFTYNAVINRLCKERKSERALELFPLMLKRNVL-PSVVVYS 574

Query: 460 TVALWALRLGPFDWALGFLAILLASNDEPLSDRIQRRMHEVVKENRSREILKVLEGHKWD 519
           T+     +      AL   A +L     P        ++ +   +R  E   + +    +
Sbjct: 575 TLIDGFAKQSNSQKALMLYARMLKIGVTPDMVAYTILINILCHRSRMCEAYNLFKKMTEN 634

Query: 520 RRSILLAPQLQEPTNSSDGAGEVNGRSSEGGNSGGGHHRRD--------------MGPSW 565
             +                 G++    +         H                      
Sbjct: 635 GMT-PDKISYTSVIAGFCRIGDMRKAWALFNEMLQRGHLPTVVTYTSLVDGYCKMNRIDI 693

Query: 566 MSAMHLVLKEMGVEKEVLMGYKAKLSALINDAKKKR 601
              +   +K  G+  +V+  Y   ++A        +
Sbjct: 694 ADMLIDEMKRKGITPDVV-TYNVLIAAHRRRGNLDK 728


 Score =  307 bits (788), Expect = 7e-82,   Method: Composition-based stats.
 Identities = 61/446 (13%), Positives = 127/446 (28%), Gaps = 29/446 (6%)

Query: 2   GAEKKINRPTNSGEVAENVGAFTEVMVPVWSRLCDKVIAAYKAGEDIVVLQHFEELRATP 61
           G  KK         + E         V  +S L        K G+    L   EE++ + 
Sbjct: 334 GLCKKGELDEALKVLEEMKSCGISPDVYTYSILIHGFC---KQGDVEKGLYLIEEMKYSN 390

Query: 62  -ELDVIAHDSLISAAPDLTVGAVEKKEDDRAAKKE-RLEYCWGRALLSARHLAGDDDEHI 119
            E  ++++ SL        +  +             + +      L+    + GD D   
Sbjct: 391 MEPSLVSYSSLFHGLCKKRLSDISLDIFRDLGAAGYKYDQTAYSILIKGFCMQGDLDS-A 449

Query: 120 NSIVESFEQQFGCVS-----GYLRALAINAE--SALEVLQLYQMMEGPVTTRVATAALHR 172
           + ++E   +             +          +ALE   +        +       +  
Sbjct: 450 HKLMEEMVRNNLAPDPSNFESLVHGFCKMGLWVNALEFFNMMLEGGILPSIATCNVIIDA 509

Query: 173 FLT-NDASEVSGLLQFLKLNNVPLTREFHDQLEKNFVMRMKTEDAEEVFKDMRNAGVEPV 231
                   E   L+  ++   +      ++ +        K+E A E+F  M    V P 
Sbjct: 510 HCREGRVEEALNLMNEMQTQGIFPNLFTYNAVINRLCKERKSERALELFPLMLKRNVLPS 569

Query: 232 STHPYNFIFMKTPPFKYMDLLDYYEDMLDRGIVPMNSTFRILSRQTQNGGLVNQHFSALA 291
                  I            L  Y  ML  G+ P    + IL     +   + + ++   
Sbjct: 570 VVVYSTLIDGFAKQSNSQKALMLYARMLKIGVTPDMVAYTILINILCHRSRMCEAYNLFK 629

Query: 292 RGTTTGSDRRHETEGHGGTQAFFATRLEELARLKSSTTLDDALRVLRRMDVEGTPLISGS 351
           + T              G      +    +A       +  A  +   M   G   +   
Sbjct: 630 KMTE------------NGMTPDKISYTSVIAGFCRIGDMRKAWALFNEMLQRGH--LPTV 675

Query: 352 VVLNVLLSVFCRAGHIEDTERVLQLAKERGCTPNGATLSRVLKKSNADRFLQAELILPDA 411
           V    L+  +C+   I+  + ++   K +G TP+  T + ++        L   L + + 
Sbjct: 676 VTYTSLVDGYCKMNRIDIADMLIDEMKRKGITPDVVTYNVLIAAHRRRGNLDKALEMLNE 735

Query: 412 LEAGDVRLSDIT-DVMCHFFNNGMRS 436
           ++   V    +T  ++          
Sbjct: 736 MKENGVLPDHMTYMMLEWLLKAKKLK 761


>UniRef50_Q0DWA2 Os02g0824000 protein n=5 Tax=Poaceae RepID=Q0DWA2_ORYSJ
          Length = 1013

 Score =  390 bits (1003), Expect = e-107,   Method: Composition-based stats.
 Identities = 76/623 (12%), Positives = 162/623 (26%), Gaps = 46/623 (7%)

Query: 6   KINRPTNSGEVAENVGAFTEVMVP----VWSRLCDKVIAAYKAGEDIVVLQHFEELRATP 61
            +   ++       +    +  VP      + L   +    + G+        +      
Sbjct: 109 LLAALSDHAHAPAVLAEMCKRGVPFDGVTVNTLLAGLC---RNGQVDAAAALADRGGGIH 165

Query: 62  ELDVIAHDSLISAAPDLTVGAVEKKEDDRAAKKERLEYCWGRALLSARHLAGDDDEHINS 121
            LDVI  ++LI+    +          DR   +       G   L A        +    
Sbjct: 166 ALDVIGWNTLIAGYCRVGDTPAALSVADRMTAQGLPMDVVGYNTLVAGFCRAGQVDAARG 225

Query: 122 IVESFEQQFGCVSGYLRA-----LAIN--AESALEVLQLYQMMEGPVTTRVATAALHRFL 174
           +++  ++     +                 E A ++ +        +     +A +    
Sbjct: 226 VLDMMKEAGVDPNVATYTPFIVYYCRTKGVEEAFDLYEGMVRNGVLLDVVTLSALVAGLC 285

Query: 175 T-NDASEVSGLLQFLKLNNVPLTREFHDQLEKNFVMRMKTEDAEEVFKDMRNAGVEPVST 233
                SE   L + +           +  L  +     + ++   +  +M + GV     
Sbjct: 286 RDGRFSEAYALFREMDKVGAAPNHVTYCTLIDSLAKAGRGKELLSLLGEMVSRGVVMDLV 345

Query: 234 HPYNFIFMKTPPFKYMDLLDYYEDMLDRGIVPMNSTFRILSRQTQNGGLVNQHFSALARG 293
                +       K  ++ D     L   + P   T+ +L         V++    L   
Sbjct: 346 TYTALMDWLGKQGKTDEVKDTLRFALSDNLSPNGVTYTVLIDALCKAHNVDEAEQVLLEM 405

Query: 294 TTTGSDRRHETEGHGGTQAFFATRLEELARLKSSTTLDDALRVLRRMDVEGTPLISGSVV 353
                                 T    +        LD A    R M   G  +    V 
Sbjct: 406 EEKSIS------------PNVVTFSSVINGFVKRGLLDKATEYKRMMKERG--INPNVVT 451

Query: 354 LNVLLSVFCRAGHIEDTERVLQLAKERGCTPNGATLSRVLKKSNADRFLQAELILPDALE 413
              L+  F +    +    V       G   N   +  ++     +  ++  + L     
Sbjct: 452 YGTLIDGFFKFQGQDAALEVYHDMLCEGVKVNKFIVDSLVNGLRQNGKIEEAMALFKDAS 511

Query: 414 AGDVRLSD--ITDVMCHFFNNGMRSQVVRILRAYVVRCYRNPTESIPHTVALWALRLGPF 471
              + L     T ++   F  G      +  +  + R    P   + +        LG F
Sbjct: 512 GSGLSLDHVNYTTLIDGLFKAGDMPTAFKFGQELMDRNML-PDAVVYNVFINCLCMLGKF 570

Query: 472 DWALGFLAILLASNDEPLSDRIQRRMHEVVKENRSREILKVLEGHKW---DRRSILLAPQ 528
             A  FL  +     +P        +    ++  + + LK+L   K        I     
Sbjct: 571 KEAKSFLTEMRNMGLKPDQSTYNTMIVSHCRKGETAKALKLLHEMKMSSIKPNLITYNTL 630

Query: 529 LQEPTNSSDGAG---EVNGRSSEGGNSGGGHHRR-------DMGPSWMSAMHLVLKEMGV 578
           +     +         +N   S G +     HRR             +  +H  +   G+
Sbjct: 631 VAGLFGTGAVEKAKYLLNEMVSAGFSPSSLTHRRVLQACSQSRRLDVILDIHEWMMNAGL 690

Query: 579 EKEVLMGYKAKLSALINDAKKKR 601
             + +  Y   L  L      ++
Sbjct: 691 HAD-ITVYNTLLQVLCYHGMTRK 712


 Score =  381 bits (979), Expect = e-104,   Method: Composition-based stats.
 Identities = 76/678 (11%), Positives = 167/678 (24%), Gaps = 89/678 (13%)

Query: 2   GAEKKINRPTNSGEVAENVGAFTEVMVPVWSRLCDKVIAAYKAGEDIVVLQHFEELRATP 61
           G  +  + P               + V  ++ L      A +      VL   +E     
Sbjct: 178 GYCRVGDTPAALSVADRMTAQGLPMDVVGYNTLVAGFCRAGQVDAARGVLDMMKEAGV-- 235

Query: 62  ELDVIAHDSLISAAPDLTVGAVEKKEDDRAAKKE-RLEYCWGRALLSARHLAGDDDEHIN 120
           + +V  +   I                +   +    L+     AL++     G   E   
Sbjct: 236 DPNVATYTPFIVYYCRTKGVEEAFDLYEGMVRNGVLLDVVTLSALVAGLCRDGRFSEAY- 294

Query: 121 SIVESFEQQFGCVSGYLRALAIN-------AESALEVLQLYQMMEGPVTTRVATAALHRF 173
           ++    ++     +       I+        +  L +L         +     TA +   
Sbjct: 295 ALFREMDKVGAAPNHVTYCTLIDSLAKAGRGKELLSLLGEMVSRGVVMDLVTYTALMDWL 354

Query: 174 LT-NDASEVSGLLQFLKLNNVPLTREFHDQLEKNFVMRMKTEDAEEVFKDMRNAGVEPVS 232
                  EV   L+F   +N+      +  L          ++AE+V  +M    + P  
Sbjct: 355 GKQGKTDEVKDTLRFALSDNLSPNGVTYTVLIDALCKAHNVDEAEQVLLEMEEKSISPNV 414

Query: 233 THPYNFIFMKTPPFKYMDLLDYYEDMLDRGIVPMNSTFRILSRQTQNGGLVNQHFSALAR 292
               + I             +Y   M +RGI P   T+  L          +        
Sbjct: 415 VTFSSVINGFVKRGLLDKATEYKRMMKERGINPNVVTYGTLIDGFFKFQGQDAALEVYHD 474

Query: 293 GTTTGSDR-----------------------RHETEGHGGTQAFFATRLEELARLKSSTT 329
               G                            +     G           +  L  +  
Sbjct: 475 MLCEGVKVNKFIVDSLVNGLRQNGKIEEAMALFKDASGSGLSLDHVNYTTLIDGLFKAGD 534

Query: 330 LDDALRVLRRMDVEGTPLISGSVVLNVLLSVFCRAGHIEDTERVLQLAKERGCTPNGATL 389
           +  A +  + +      ++  +VV NV ++  C  G  ++ +  L   +  G  P+ +T 
Sbjct: 535 MPTAFKFGQELMDR--NMLPDAVVYNVFINCLCMLGKFKEAKSFLTEMRNMGLKPDQSTY 592

Query: 390 SRVLKKSNADRFLQAELILPDALEAGDVRLS--DITDVMCHFFNNGMRSQVVRILRAYVV 447
           + ++            L L   ++   ++ +      ++   F  G   +   +L   V 
Sbjct: 593 NTMIVSHCRKGETAKALKLLHEMKMSSIKPNLITYNTLVAGLFGTGAVEKAKYLLNEMVS 652

Query: 448 RCY----------------------------------RNPTESIPHTVALWALRLGPFDW 473
             +                                   +   ++ +T+       G    
Sbjct: 653 AGFSPSSLTHRRVLQACSQSRRLDVILDIHEWMMNAGLHADITVYNTLLQVLCYHGMTRK 712

Query: 474 ALGFLAILLASNDEPLSDRIQRRMHEVVKENRSREILKVLEGHKWDRRSILLAPQLQEPT 533
           A   L  +L S   P +      +    K +                 S  +A       
Sbjct: 713 ATVVLEEMLGSGIAPDTITFNALILGHCKSSHLDNAFATYAQMLHQNISPNIAT-FNTLL 771

Query: 534 NSSDGAGEVNGR--------------SSEGGNSGGGHHRRDMGPSWMSAMHLVLKEMGVE 579
              +  G +                 ++   +     H +         ++  +   G  
Sbjct: 772 GGLESVGRIGEAGTVLIEMEKSGLEPNNLTYDILATGHGKQSNKVEAMRLYCEMVGKGFV 831

Query: 580 KEVLMGYKAKLSALINDA 597
              +  Y A +S      
Sbjct: 832 P-KVSTYNALISDFTKAG 848


 Score =  344 bits (883), Expect = 6e-93,   Method: Composition-based stats.
 Identities = 65/576 (11%), Positives = 136/576 (23%), Gaps = 70/576 (12%)

Query: 77  DLTVGAVEKKEDDRAAKKERLEYCWGRALLSARHLAGDDDEHINSIVESFEQQFGCVSGY 136
            L            A +    +     ALL +            +++ S        +  
Sbjct: 51  RLIPALATSGLAAAAIRFRPADPASLNALLYSHCRL-RLLRPAIALLRSSRPTTVAYNIL 109

Query: 137 LRALAINAESALEVLQLYQMMEGPVTTRVATAALHRFLTNDASEVSGLLQFLKLNNVPLT 196
           L AL+ +A  A  VL        P         L     N   + +  L         L 
Sbjct: 110 LAALSDHAH-APAVLAEMCKRGVPFDGVTVNTLLAGLCRNGQVDAAAALADRGGGIHALD 168

Query: 197 REFHDQLEKNFVMRMKTEDAEEVFKDMRNAGVEPVSTHPYNFIFMKTPPFKYMDLLDYYE 256
               + L   +     T  A  V   M   G+          +       +        +
Sbjct: 169 VIGWNTLIAGYCRVGDTPAALSVADRMTAQGLPMDVVGYNTLVAGFCRAGQVDAARGVLD 228

Query: 257 DMLDRGIVPMNSTFRILSRQTQNGGLVNQHFSALARGTTTGSDRRHETEGHGGTQAFFAT 316
            M + G+ P  +T+            V + F                     G      T
Sbjct: 229 MMKEAGVDPNVATYTPFIVYYCRTKGVEEAFDLYEGM------------VRNGVLLDVVT 276

Query: 317 RLEELARLKSSTTLDDALRVLRRMDVEGTPLISGSVVLNVLLSVFCRAGHIEDTERVLQL 376
               +A L       +A  + R MD  G       V    L+    +AG  ++   +L  
Sbjct: 277 LSALVAGLCRDGRFSEAYALFREMDKVGA--APNHVTYCTLIDSLAKAGRGKELLSLLGE 334

Query: 377 AKERGCTPNGATLSRVLKKSNADRFLQAELILPDALEAGDVRLS--DITDVMCHFFNNGM 434
              RG   +  T + ++                    + ++  +    T ++        
Sbjct: 335 MVSRGVVMDLVTYTALMDWLGKQGKTDEVKDTLRFALSDNLSPNGVTYTVLIDALCKAHN 394

Query: 435 RSQVVRILRAYVVRCYRNPTESIPHTVALWALRLGPFDWALGFLAILLASNDEPLSDRIQ 494
             +  ++L     +   +P      +V    ++ G  D A  +  ++      P      
Sbjct: 395 VDEAEQVLLEMEEKSI-SPNVVTFSSVINGFVKRGLLDKATEYKRMMKERGINPNVVTYG 453

Query: 495 RRMHEVVKENRSREILKVLEGHKWDRRSILLAPQLQEPTNSSDGAGEVNGRSSEGGNSGG 554
             +    K       L+V      +   +     +    N     G++    +   ++ G
Sbjct: 454 TLIDGFFKFQGQDAALEVYHDMLCEGVKVNKFI-VDSLVNGLRQNGKIEEAMALFKDASG 512

Query: 555 GHHRRDMG-------------------------------------------------PSW 565
                D                                                      
Sbjct: 513 SGLSLDHVNYTTLIDGLFKAGDMPTAFKFGQELMDRNMLPDAVVYNVFINCLCMLGKFKE 572

Query: 566 MSAMHLVLKEMGVEKEVLMGYKAKLSALINDAKKKR 601
             +    ++ MG++ +    Y   + +     +  +
Sbjct: 573 AKSFLTEMRNMGLKPDQ-STYNTMIVSHCRKGETAK 607


 Score =  338 bits (867), Expect = 5e-91,   Method: Composition-based stats.
 Identities = 78/586 (13%), Positives = 161/586 (27%), Gaps = 32/586 (5%)

Query: 1   MGAEKKINRPTNSGEVAENVGAFTEVMVPVWSRLCDKVIAAYKAGEDIVVLQHFEELRAT 60
           +G + K +   ++   A  +          ++ L D +  A+   E   VL   EE   +
Sbjct: 354 LGKQGKTDEVKDTLRFA--LSDNLSPNGVTYTVLIDALCKAHNVDEAEQVLLEMEE--KS 409

Query: 61  PELDVIAHDSLISAAPDLTVGAVEKKEDDRAAKKERLEYCWGRALLSARHLAGDDDEHIN 120
              +V+   S+I+      +     +      ++           L          +   
Sbjct: 410 ISPNVVTFSSVINGFVKRGLLDKATEYKRMMKERGINPNVVTYGTLIDGFFKFQGQDAAL 469

Query: 121 SIVESFEQQFGCVSGYLRALAINA-------ESALEVLQLYQMMEGPVTTRVATAALHR- 172
            +      +   V+ ++    +N        E A+ + +        +     T  +   
Sbjct: 470 EVYHDMLCEGVKVNKFIVDSLVNGLRQNGKIEEAMALFKDASGSGLSLDHVNYTTLIDGL 529

Query: 173 FLTNDASEVSGLLQFLKLNNVPLTREFHDQLEKNFVMRMKTEDAEEVFKDMRNAGVEPVS 232
           F   D        Q L   N+      ++       M  K ++A+    +MRN G++P  
Sbjct: 530 FKAGDMPTAFKFGQELMDRNMLPDAVVYNVFINCLCMLGKFKEAKSFLTEMRNMGLKPDQ 589

Query: 233 THPYNFIFMKTPPFKYMDLLDYYEDMLDRGIVPMNSTFRILSRQTQNGGLVNQHFSALAR 292
           +     I       +    L    +M    I P   T+  L       G V +    L  
Sbjct: 590 STYNTMIVSHCRKGETAKALKLLHEMKMSSIKPNLITYNTLVAGLFGTGAVEKAKYLLNE 649

Query: 293 GTTTGSDRRHETEGHGGTQAFFATRLEELARLKSSTTLDDALRVLRRMDVEGTPLISGSV 352
             +             G      T    L     S  LD  L +   M   G  L +   
Sbjct: 650 MVS------------AGFSPSSLTHRRVLQACSQSRRLDVILDIHEWMMNAG--LHADIT 695

Query: 353 VLNVLLSVFCRAGHIEDTERVLQLAKERGCTPNGATLSRVLKKSNADRFLQAELILPDAL 412
           V N LL V C  G       VL+     G  P+  T + ++        L         +
Sbjct: 696 VYNTLLQVLCYHGMTRKATVVLEEMLGSGIAPDTITFNALILGHCKSSHLDNAFATYAQM 755

Query: 413 EAGDVRLS--DITDVMCHFFNNGMRSQVVRILRAYVVRCYRNPTESIPHTVALWALRLGP 470
              ++  +      ++    + G   +   +L          P       +A    +   
Sbjct: 756 LHQNISPNIATFNTLLGGLESVGRIGEAGTVLIEMEKSGL-EPNNLTYDILATGHGKQSN 814

Query: 471 FDWALGFLAILLASNDEPLSDRIQRRMHEVVKENRSREILKVLEGHKWDRRSILLAPQLQ 530
              A+     ++     P        + +  K     +  ++ +  +             
Sbjct: 815 KVEAMRLYCEMVGKGFVPKVSTYNALISDFTKAGMMTQAKELFKDMQKRGVHPTSCTYDI 874

Query: 531 EPTNSSDGAGEVNGRSSEG---GNSGGGHHRRDMGPSWMSAMHLVL 573
             +   D A E   +++            H+  +  S ++     +
Sbjct: 875 LVSGWYDLAREQKSQNTYFTEIYCFSASRHQSKIAISRVNLALQFM 920


>UniRef50_B9I897 Predicted protein n=25 Tax=Magnoliophyta RepID=B9I897_POPTR
          Length = 497

 Score =  390 bits (1002), Expect = e-107,   Method: Composition-based stats.
 Identities = 63/488 (12%), Positives = 132/488 (27%), Gaps = 46/488 (9%)

Query: 126 FEQQFGCVSGYLRALAINA---------ESALEVLQLYQMMEGPVTTRVATAALHRFL-T 175
            +        Y   + IN            A  VL     +         +  L+     
Sbjct: 1   MDLSNIRPDVYTLTILINCFCHSNHDHFHFAFSVLGNMFKLGLQPNHVTFSTLLNGLSSK 60

Query: 176 NDASEVSGLLQFLKLNNVPLTREFHDQLEKNFVMRMKTEDAEEVFKDMRNAGVEPVSTHP 235
               +   L   +           +  +         T  A ++ K M   G +P     
Sbjct: 61  AKIIDAVKLFDEMVKMGYEPDVITYSTIINGLCKMGSTTMAIQLLKKMEEKGCKPNVVVY 120

Query: 236 YNFIFMKTPPFKYMDLLDYYEDMLDRGIVPMNSTFRILSRQTQNGGLVNQHFSALARGTT 295
              I          + +++  +M++RGI P   T+  +     N G  N+  S   +   
Sbjct: 121 STIIDSLCKDKLITEAMEFLSEMVNRGISPNVVTYSSILHGFCNLGRSNEATSLFKQMVE 180

Query: 296 TGSD-----------------------RRHETEGHGGTQAFFATRLEELARLKSSTTLDD 332
                                         ET    G +    T    +    S + +D+
Sbjct: 181 RNVMPDTVTFNILVDGLSKEGMILEAQCVFETMIEKGVEPNVNTYNALMDGYCSQSQMDE 240

Query: 333 ALRVLRRMDVEGTPLISGSVVLNVLLSVFCRAGHIEDTERVLQLAKERGCTPNGATLSRV 392
           A ++   M  +G          N+L+   C++G I++ + +L     +  TP+  T S +
Sbjct: 241 AQKLFNIMVRKGC--APSVRSYNILIKGHCKSGRIDEAKGLLAEMSHKALTPDTVTYSTL 298

Query: 393 LKKSNADRFLQAELILPDALEAGDVRLS--DITDVMCHFFNNGMRSQVVRILRAYVVRCY 450
           +K    D   Q    L + + +  +       + V+      G   +   +L+A      
Sbjct: 299 MKGFCQDGRPQDAQKLLEEMRSYGLLPDLMTYSIVLDGLCKQGHLDEAFELLKAMQESKI 358

Query: 451 RNPTESIPHTVALWALRLGPFDWALGFLAILLASNDEPLSDRIQRRMHEVVKENRSREIL 510
             P   I   +       G  + A    + L     +P        +  ++K   S E  
Sbjct: 359 -EPNIFIYTILIQGMCNFGKLEAARELFSNLFVKGIQPDVVTYTVMISGLLKGGLSNEAC 417

Query: 511 KVLEGHKWDRRSILLAPQLQEPTNSSDGAGE-------VNGRSSEGGNSGGGHHRRDMGP 563
           ++          +  +             G+       +      G ++     +     
Sbjct: 418 ELFRDM-AVHGCLPNSCTYNVIIQGFLRNGDTSNAGRLIEEMVGRGFSADSSTFQMLSDL 476

Query: 564 SWMSAMHL 571
                +  
Sbjct: 477 ESRDEIIS 484


 Score =  381 bits (980), Expect = e-104,   Method: Composition-based stats.
 Identities = 69/517 (13%), Positives = 155/517 (29%), Gaps = 38/517 (7%)

Query: 19  NVGAFTEVMVPVWSRLCDKVIAAYKAGEDIVVLQHFEELRATPELDVIAHDSLISAAPDL 78
              +     V   + L +    +                +   + + +   +L++     
Sbjct: 1   MDLSNIRPDVYTLTILINCFCHSNHDHFHFAFSVLGNMFKLGLQPNHVTFSTLLNGLSSK 60

Query: 79  TVGAVEKKEDDRAAKKE-RLEYCWGRALLSARHLAGDDDEHINSIVESFEQQFGCVSGYL 137
                  K  D   K     +      +++     G        +++  E++    +  +
Sbjct: 61  AKIIDAVKLFDEMVKMGYEPDVITYSTIINGLCKMG-STTMAIQLLKKMEEKGCKPNVVV 119

Query: 138 RALAINAE-------SALEVLQLYQMMEGPVTTRVATAALHRFLT-NDASEVSGLLQFLK 189
            +  I++         A+E L               ++ LH F     ++E + L + + 
Sbjct: 120 YSTIIDSLCKDKLITEAMEFLSEMVNRGISPNVVTYSSILHGFCNLGRSNEATSLFKQMV 179

Query: 190 LNNVPLTREFHDQLEKNFVMRMKTEDAEEVFKDMRNAGVEPVSTHPYNFIFMKTPPFKYM 249
             NV       + L           +A+ VF+ M   GVEP        +       +  
Sbjct: 180 ERNVMPDTVTFNILVDGLSKEGMILEAQCVFETMIEKGVEPNVNTYNALMDGYCSQSQMD 239

Query: 250 DLLDYYEDMLDRGIVPMNSTFRILSRQTQNGGLVNQHFSALARGTTTGSDRRHETEGHGG 309
           +    +  M+ +G  P   ++ IL +     G +++    LA  +               
Sbjct: 240 EAQKLFNIMVRKGCAPSVRSYNILIKGHCKSGRIDEAKGLLAEMSHKA------------ 287

Query: 310 TQAFFATRLEELARLKSSTTLDDALRVLRRMDVEGTPLISGSVVLNVLLSVFCRAGHIED 369
                 T    +          DA ++L  M   G  L+   +  +++L   C+ GH+++
Sbjct: 288 LTPDTVTYSTLMKGFCQDGRPQDAQKLLEEMRSYG--LLPDLMTYSIVLDGLCKQGHLDE 345

Query: 370 TERVLQLAKERGCTPNGATLSRVLKKSNADRFLQAELILPDALEAGDVRLS--DITDVMC 427
              +L+  +E    PN    + +++       L+A   L   L    ++      T ++ 
Sbjct: 346 AFELLKAMQESKIEPNIFIYTILIQGMCNFGKLEAARELFSNLFVKGIQPDVVTYTVMIS 405

Query: 428 HFFNNGMRSQVVRILRAYVVRCYRNPTESIPHTVALWALRLGPFDWALGFLAILLASNDE 487
                G+ ++   + R   V     P     + +    LR G    A   +  ++     
Sbjct: 406 GLLKGGLSNEACELFRDMAVHGCL-PNSCTYNVIIQGFLRNGDTSNAGRLIEEMVGRGFS 464

Query: 488 PLSDRIQRRMHEVVKENRSREILKVL-------EGHK 517
             S   Q       +     EI+ +           K
Sbjct: 465 ADSSTFQMLSDLESR----DEIISLFMHGSSQGRKMK 497


 Score =  379 bits (975), Expect = e-103,   Method: Composition-based stats.
 Identities = 56/449 (12%), Positives = 127/449 (28%), Gaps = 43/449 (9%)

Query: 154 YQMMEGPVTTRVATAALHRFLTNDASE---VSGLLQFLKLNNVPLTREFHDQLEKNFVMR 210
             +          T  ++ F  ++         +L  +    +         L      +
Sbjct: 1   MDLSNIRPDVYTLTILINCFCHSNHDHFHFAFSVLGNMFKLGLQPNHVTFSTLLNGLSSK 60

Query: 211 MKTEDAEEVFKDMRNAGVEPVSTHPYNFIFMKTPPFKYMDLLDYYEDMLDRGIVPMNSTF 270
            K  DA ++F +M   G EP        I            +   + M ++G  P    +
Sbjct: 61  AKIIDAVKLFDEMVKMGYEPDVITYSTIINGLCKMGSTTMAIQLLKKMEEKGCKPNVVVY 120

Query: 271 RILSRQTQNGGLVNQHFSALARGTTTGSDRRHETEGHGGTQAFFATRLEELARLKSSTTL 330
             +        L+ +    L+                 G      T    L    +    
Sbjct: 121 STIIDSLCKDKLITEAMEFLSEMVNR------------GISPNVVTYSSILHGFCNLGRS 168

Query: 331 DDALRVLRRMDVEGTPLISGSVVLNVLLSVFCRAGHIEDTERVLQLAKERGCTPNGATLS 390
           ++A  + ++M      ++  +V  N+L+    + G I + + V +   E+G  PN  T +
Sbjct: 169 NEATSLFKQMVER--NVMPDTVTFNILVDGLSKEGMILEAQCVFETMIEKGVEPNVNTYN 226

Query: 391 RVLKKSNADRFLQAELILPDALEAGDVRLSD--ITDVMCHFFNNGMRSQVVRILRAYVVR 448
            ++    +   +     L + +       S      ++     +G   +   +L     +
Sbjct: 227 ALMDGYCSQSQMDEAQKLFNIMVRKGCAPSVRSYNILIKGHCKSGRIDEAKGLLAEMSHK 286

Query: 449 CYRNPTESIPHTVALWALRLGPFDWALGFLAILLASNDEPLSDRIQRRMHEVVKENRSRE 508
               P      T+     + G    A   L  + +    P        +  + K+    E
Sbjct: 287 AL-TPDTVTYSTLMKGFCQDGRPQDAQKLLEEMRSYGLLPDLMTYSIVLDGLCKQGHLDE 345

Query: 509 ILKVLEGHKWDRRSILLAPQLQEPTNSSDGAGEVNGRSSEGGNSGGGHHRRDMGPSWMSA 568
             ++L+  +  +             N       + G  + G                   
Sbjct: 346 AFELLKAMQESKIE----------PNIFIYTILIQGMCNFGK------------LEAARE 383

Query: 569 MHLVLKEMGVEKEVLMGYKAKLSALINDA 597
           +   L   G++ +V+  Y   +S L+   
Sbjct: 384 LFSNLFVKGIQPDVV-TYTVMISGLLKGG 411


 Score =  325 bits (835), Expect = 2e-87,   Method: Composition-based stats.
 Identities = 52/434 (11%), Positives = 133/434 (30%), Gaps = 28/434 (6%)

Query: 18  ENVGAFTEVMVPVWSRLCDKVIAAYKAGEDIVVLQHFEELRATPELDVIAHDSLISAAPD 77
           E V    E  V  +S + + +         I +L+  EE    P  +V+ + ++I +   
Sbjct: 72  EMVKMGYEPDVITYSTIINGLCKMGSTTMAIQLLKKMEEKGCKP--NVVVYSTIIDSLCK 129

Query: 78  LTVGAVEKKEDDRAAKKERL-EYCWGRALLSARHLAGDDDEHINSIVESFEQQFGCVSGY 136
             +     +       +          ++L      G  +E   S+ +   ++       
Sbjct: 130 DKLITEAMEFLSEMVNRGISPNVVTYSSILHGFCNLGRSNE-ATSLFKQMVERNVMPDTV 188

Query: 137 LRALAINA-------ESALEVLQLYQMMEGPVTTRVATAALHRFLT-NDASEVSGLLQFL 188
              + ++          A  V +               A +  + + +   E   L   +
Sbjct: 189 TFNILVDGLSKEGMILEAQCVFETMIEKGVEPNVNTYNALMDGYCSQSQMDEAQKLFNIM 248

Query: 189 KLNNVPLTREFHDQLEKNFVMRMKTEDAEEVFKDMRNAGVEPVSTHPYNFIFMKTPPFKY 248
                  +   ++ L K      + ++A+ +  +M +  + P +      +       + 
Sbjct: 249 VRKGCAPSVRSYNILIKGHCKSGRIDEAKGLLAEMSHKALTPDTVTYSTLMKGFCQDGRP 308

Query: 249 MDLLDYYEDMLDRGIVPMNSTFRILSRQTQNGGLVNQHFSALARGTTTGSDRRHETEGHG 308
            D     E+M   G++P   T+ I+       G +++ F  L     +            
Sbjct: 309 QDAQKLLEEMRSYGLLPDLMTYSIVLDGLCKQGHLDEAFELLKAMQESKI---------- 358

Query: 309 GTQAFFATRLEELARLKSSTTLDDALRVLRRMDVEGTPLISGSVVLNVLLSVFCRAGHIE 368
             +         +  + +   L+ A  +   + V+G  +    V   V++S   + G   
Sbjct: 359 --EPNIFIYTILIQGMCNFGKLEAARELFSNLFVKG--IQPDVVTYTVMISGLLKGGLSN 414

Query: 369 DTERVLQLAKERGCTPNGATLSRVLKKSNADRFLQAELILPDALEAGDVRLSDITDVMCH 428
           +   + +     GC PN  T + +++    +        L + +          T     
Sbjct: 415 EACELFRDMAVHGCLPNSCTYNVIIQGFLRNGDTSNAGRLIEEMVGRGFSADSST--FQM 472

Query: 429 FFNNGMRSQVVRIL 442
             +   R +++ + 
Sbjct: 473 LSDLESRDEIISLF 486


 Score =  285 bits (731), Expect = 3e-75,   Method: Composition-based stats.
 Identities = 53/402 (13%), Positives = 124/402 (30%), Gaps = 28/402 (6%)

Query: 16  VAENVGAFTEVMVPVWSRLCDKVIAAYKAGEDIVVLQHFEELRATPELDVIAHDSLISAA 75
           + +      +  V V+S + D +       E +  L     +      +V+ + S++   
Sbjct: 105 LKKMEEKGCKPNVVVYSTIIDSLCKDKLITEAMEFLSEM--VNRGISPNVVTYSSILHGF 162

Query: 76  PDLTVGAVEKKEDDRAAKKERLEYCWGRALLSARHLAGDDDEHINSIVESFEQQFGCVSG 135
            +L           +  ++  +       +L               + E+  ++    + 
Sbjct: 163 CNLGRSNEATSLFKQMVERNVMPDTVTFNILVDGLSKEGMILEAQCVFETMIEKGVEPNV 222

Query: 136 YLRALAINA-------ESALEVLQLYQMMEGPVTTRVATAALHRFLT-NDASEVSGLLQF 187
                 ++        + A ++  +        + R     +          E  GLL  
Sbjct: 223 NTYNALMDGYCSQSQMDEAQKLFNIMVRKGCAPSVRSYNILIKGHCKSGRIDEAKGLLAE 282

Query: 188 LKLNNVPLTREFHDQLEKNFVMRMKTEDAEEVFKDMRNAGVEPVSTHPYNFIFMKTPPFK 247
           +    +      +  L K F    + +DA+++ ++MR+ G+ P        +        
Sbjct: 283 MSHKALTPDTVTYSTLMKGFCQDGRPQDAQKLLEEMRSYGLLPDLMTYSIVLDGLCKQGH 342

Query: 248 YMDLLDYYEDMLDRGIVPMNSTFRILSRQTQNGGLVNQHFSALARGTTTGSDRRHETEGH 307
             +  +  + M +  I P    + IL +   N G +       +                
Sbjct: 343 LDEAFELLKAMQESKIEPNIFIYTILIQGMCNFGKLEAARELFSNLFVK----------- 391

Query: 308 GGTQAFFATRLEELARLKSSTTLDDALRVLRRMDVEGTPLISGSVVLNVLLSVFCRAGHI 367
            G Q    T    ++ L      ++A  + R M V G   +  S   NV++  F R G  
Sbjct: 392 -GIQPDVVTYTVMISGLLKGGLSNEACELFRDMAVHGC--LPNSCTYNVIIQGFLRNGDT 448

Query: 368 EDTERVLQLAKERGCTPNGATLSRVLKKSNADRFLQAELILP 409
            +  R+++    RG + + +T     +  +        + L 
Sbjct: 449 SNAGRLIEEMVGRGFSADSSTF----QMLSDLESRDEIISLF 486


 Score =  270 bits (691), Expect = 1e-70,   Method: Composition-based stats.
 Identities = 46/347 (13%), Positives = 98/347 (28%), Gaps = 42/347 (12%)

Query: 258 MLDRGIVPMNSTFRILSRQTQNGGL--VNQHFSALARGTTTGSDRRHETEGHGGTQAFFA 315
           M    I P   T  IL     +      +  FS L                  G Q    
Sbjct: 1   MDLSNIRPDVYTLTILINCFCHSNHDHFHFAFSVLGNM------------FKLGLQPNHV 48

Query: 316 TRLEELARLKSSTTLDDALRVLRRMDVEGTPLISGSVVLNVLLSVFCRAGHIEDTERVLQ 375
           T    L  L S   + DA+++   M   G       +  + +++  C+ G      ++L+
```
