## Supplementary material for "The endosomal TbTpr86/TbUsp7/SkpZ (TUS) complex controls surface protein abundance in trypanosomes": DA1: query 3.blasthits5 (part 11 of 26)

```
Query: 475 LGFLAILLASNDEPLSDRI-----------------------------------QRRMHE 499
           L     +  S   P                                           +  
Sbjct: 494 LQVTTQMRKSEVVPDMATFLVTLPMCASLAAKRLGKEIHCCLLRFGYESELQIGNALIEM 553

Query: 500 VVKENRSREILKVLEGHKWDRRSILLAPQLQEPTNSSDGAGEVNGRSSEGGNSGGGHHRR 559
             K        +V E     R  +     +       +G                     
Sbjct: 554 YSKCGCLENSSRVFERM-SRRDVVTWTGMIYAYGMYGEG--------------------- 591

Query: 560 DMGPSWMSAMHLVLKEMGVEKEVLMGYKAKLSALINDA 597
                        +++ G+  + +  + A + A  +  
Sbjct: 592 ----EKALETFADMEKSGIVPDSV-VFIAIIYACSHSG 624


 Score =  278 bits (713), Expect = 3e-73,   Method: Composition-based stats.
 Identities = 62/586 (10%), Positives = 144/586 (24%), Gaps = 86/586 (14%)

Query: 66  IAHDSLISAAPDLTVGAVEKKEDDRAAKKERLEYCWGRALLSARHLAGDDDEHINSIVES 125
           ++   +  A    +     ++              +    L  ++    +     S+   
Sbjct: 5   VSSPFISRALSSSSNLNELRRIHALVISLGLDSSDFFSGKLIDKYSHFREPASSLSVFRR 64

Query: 126 FE--QQFGCVSGYLRALAINAE--SALEVLQLYQMMEGPVTTRVATAALHRFLTNDASEV 181
               +     +  +RA + N     ALE     +  +         + +         + 
Sbjct: 65  VSPAKNVYLWNSIIRAFSKNGLFPEALEFYGKLRESKVSPDKYTFPSVIKACA--GLFDA 122

Query: 182 SG---LLQFLKLNNVPLTREFHDQLEKNFVMRMKTEDAEEVFKDMRNAGVEPVSTHPYNF 238
                + + +            + L   +        A +VF +M             + 
Sbjct: 123 EMGDLVYEQILDMGFESDLFVGNALVDMYSRMGLLTRARQVFDEMPVR----DLVSWNSL 178

Query: 239 IFMKTPPFKYMDLLDYYEDMLDRGIVPMNSTFRILSRQTQNGGLVNQHFSALARGTTTGS 298
           I   +    Y + L+ Y ++ +  IVP + T   +     N                   
Sbjct: 179 ISGYSSHGYYEEALEIYHELKNSWIVPDSFTVSSVLPAFGNL------------LVVKQG 226

Query: 299 DRRHETEGHGGTQAFFATRLEELARLKSSTTLDDALRVLRRMDVEGTPLISGSVVLNVLL 358
              H      G  +        +A         DA RV   MDV        SV  N ++
Sbjct: 227 QGLHGFALKSGVNSVVVVNNGLVAMYLKFRRPTDARRVFDEMDVR------DSVSYNTMI 280

Query: 359 SVFCRAGHIEDTERVLQLAKERGCTPNGATLSRVLKKSNADRFLQAELILPDALEAGD-- 416
             + +   +E++ R+     ++   P+  T+S VL+     R L     + + +      
Sbjct: 281 CGYLKLEMVEESVRMFLENLDQ-FKPDLLTVSSVLRACGHLRDLSLAKYIYNYMLKAGFV 339

Query: 417 VRLSDITDVMCHFFNNGMRSQVVRILRAYVVRCYRNPTESIPHTVALWALRLGPFDWALG 476
           +  +    ++  +   G       +  +   +          +++    ++ G    A+ 
Sbjct: 340 LESTVRNILIDVYAKCGDMITARDVFNSMECK-----DTVSWNSIISGYIQSGDLMEAMK 394

Query: 477 FLAILLASNDEPLSDRI-----------------------------------QRRMHEVV 501
              +++   ++                                            +    
Sbjct: 395 LFKMMMIMEEQADHITYLMLISVSTRLADLKFGKGLHSNGIKSGICIDLSVSNALIDMYA 454

Query: 502 KENRSREILKVLEGHKWDRRSILLAPQLQEPTNSSDGAGEV----NGRSSEGGNSGGG-- 555
           K     + LK+         ++     +       D A  +      R SE         
Sbjct: 455 KCGEVGDSLKIFSSMGT-GDTVTWNTVISACVRFGDFATGLQVTTQMRKSEVVPDMATFL 513

Query: 556 ----HHRRDMGPSWMSAMHLVLKEMGVEKEVLMGYKAKLSALINDA 597
                            +H  L   G E   L    A +       
Sbjct: 514 VTLPMCASLAAKRLGKEIHCCLLRFGYE-SELQIGNALIEMYSKCG 558


>UniRef50_UPI00019843BC PREDICTED: hypothetical protein n=1 Tax=Vitis vinifera
           RepID=UPI00019843BC
          Length = 640

 Score =  344 bits (882), Expect = 9e-93,   Method: Composition-based stats.
 Identities = 59/531 (11%), Positives = 149/531 (28%), Gaps = 55/531 (10%)

Query: 64  DVIAHDSLISAAPDLTVGAVEKKEDDRAAKKERLEYCWGRALLSARHLAGDDDEHINSIV 123
           D      ++S A     G++         +  + +      L+ A   + +  + +    
Sbjct: 66  DNFVASRILSFAALSPHGSIPYARFLF-YRIRKPDIFIANTLIRAYAFSPNPIDAVVFYS 124

Query: 124 ESFEQQFGCVSGYLRALAINAESALEVLQLYQ-------MMEGPVTTRVATAALHRFLTN 176
           E  E        +   L + A S +  L+L +        +       V+   +  + + 
Sbjct: 125 EMTESSVVFPDVHTFPLLLKACSEIPSLRLGEAIHSHVFKLGWSSEVSVSNFLVQMYASC 184

Query: 177 DASE-VSGLLQFLKLNNVPLTREFHDQLEKNFVMRMKTEDAEEVFKDMRNAGVEPVSTHP 235
              E    +                + +   ++     + A  +F+ M +          
Sbjct: 185 GLIESAGLVFDRTPEC----DGASWNIMIGGYLKCGVFKSARRMFEAMPDR----DVVSW 236

Query: 236 YNFIFMKTPPFKYMDLLDYYEDMLDRGIVPMNSTFRILSRQTQNGGLVNQHFSALARGTT 295
              I       ++ + L  ++DM+   I P  S          + G + Q          
Sbjct: 237 SVMINGYVQESRFKEGLGLFQDMMGEKIEPNESVLVNALSACAHLGAMEQGQWIERYMER 296

Query: 296 TGSDRRHETEGHGGTQAFFATRLEELARLKSSTTLDDALRVLRRMDVEGTPLISGSVVLN 355
                                    +       +++ AL V  +M  +        +  +
Sbjct: 297 KNVRL------------TVRLGTALIDMYSKCGSVERALEVFHKMKEK------NVLAWS 338

Query: 356 VLLSVFCRAGHIEDTERVLQLAKERGCTPNGATLSRVLKKSNADRFLQAELILPDALEA- 414
            +++     G  +D   +    + +G  PN  T   +L   +  + +        ++ + 
Sbjct: 339 AMINGLAINGQGKDALNLFSQMEMQGVKPNEVTFIGILNACSHSKLVDEGCSFFHSMTSI 398

Query: 415 GDVRLS--DITDVMCHFFNNGMRSQVVRILRAYVVRCYRNPTESIPHTVALWALRLGPFD 472
             ++ +      ++  +   GM  Q   ++++   +    P  +I   +       G  +
Sbjct: 399 YGLKPNAHHHCCMVDLYGRAGMLDQAQTVIKSMPFK----PNSAIWGALLNACRIHGDTE 454

Query: 473 WALGFLAILLASNDEPLSDR-IQRRMHEVVKENRSREILKVLEGHKWDRRSILLAPQLQE 531
                   LL    +P          +      R   + ++    +  + S       + 
Sbjct: 455 LGEQVGKRLLE--LDPNHGGRYVLLSNIYAACGRWDRVAELRRMMRERQVS-------KT 505

Query: 532 PTNSSDGAGEVNGRSSEGGNSGGGHHRRDMGPSWMSAMHLVLKEMGVEKEV 582
           P  S    G+      E       H + +M  + +  M   LK  G + + 
Sbjct: 506 PGCSFIDLGD---TIHEFVAGDSSHPQLEMIYAKLGEMSQELKAAGYKPDT 553


 Score =  266 bits (681), Expect = 2e-69,   Method: Composition-based stats.
 Identities = 42/418 (10%), Positives = 98/418 (23%), Gaps = 41/418 (9%)

Query: 158 EGPVTTRVATAALHRFL---TNDASEVSGLLQFLKLNNVPLTREFHDQLEKNFVMRMKTE 214
                  VA+  L                L   ++           + L + +       
Sbjct: 62  GIFSDNFVASRILSFAALSPHGSIPYARFLFYRIRK----PDIFIANTLIRAYAFSPNPI 117

Query: 215 DAEEVFKDMRNAGVE-PVSTHPYNFIFMKTPPFKYMDLLDYYEDMLDRGIVPMNSTFRIL 273
           DA   + +M  + V  P        +   +           +  +   G     S    L
Sbjct: 118 DAVVFYSEMTESSVVFPDVHTFPLLLKACSEIPSLRLGEAIHSHVFKLGWSSEVSVSNFL 177

Query: 274 SRQTQNGGLVNQHFSALARGTTTGSDRRHETEGHGGTQAFFATRLEELARLKSSTTLDDA 333
            +   + GL+        R                  +   A+    +           A
Sbjct: 178 VQMYASCGLIESAGLVFDRTP----------------ECDGASWNIMIGGYLKCGVFKSA 221

Query: 334 LRVLRRMDVEGTPLISGSVVLNVLLSVFCRAGHIEDTERVLQLAKERGCTPNGATLSRVL 393
            R+   M           V  +V+++ + +    ++   + Q        PN + L   L
Sbjct: 222 RRMFEAMPDR------DVVSWSVMINGYVQESRFKEGLGLFQDMMGEKIEPNESVLVNAL 275

Query: 394 KKSNADRFLQAELILPDALEAGDVRLSD--ITDVMCHFFNNGMRSQVVRILRAYVVRCYR 451
                   ++    +   +E  +VRL+    T ++  +   G   + + +      +   
Sbjct: 276 SACAHLGAMEQGQWIERYMERKNVRLTVRLGTALIDMYSKCGSVERALEVFHKMKEK--- 332

Query: 452 NPTESIPHTVALWALRLGPFDWALGFLAILLASNDEPLSDRIQRRMHEVVKENRSREILK 511
                    +       G    AL   + +     +P        ++         E   
Sbjct: 333 --NVLAWSAMINGLAINGQGKDALNLFSQMEMQGVKPNEVTFIGILNACSHSKLVDEGCS 390

Query: 512 VLEGHKWDRRSILLAPQLQEPTNSSDGAGEVNGRSSEGGNSGGGHHRRDMGPSWMSAM 569
                         A       +    AG ++    +          +     W + +
Sbjct: 391 FFHSMTSIYGLKPNAHHHCCMVDLYGRAGMLD----QAQTVIKSMPFKPNSAIWGALL 444


 Score =  206 bits (524), Expect = 2e-51,   Method: Composition-based stats.
 Identities = 76/586 (12%), Positives = 150/586 (25%), Gaps = 93/586 (15%)

Query: 25  EVMVPVWSRLCDKVIAAYKAGEDIVVLQHFEELRATPELDVIAHDSLISAAPDLTVGAVE 84
           +  + + + L      +    + +V      E  +    DV     L+ A  ++    + 
Sbjct: 97  KPDIFIANTLIRAYAFSPNPIDAVVFYSEMTE-SSVVFPDVHTFPLLLKACSEIPSLRLG 155

Query: 85  KKEDDRAAKKERLEYCWGRALLSARHLAGDDDEHI------------------------- 119
           +       K            L   + +    E                           
Sbjct: 156 EAIHSHVFKLGWSSEVSVSNFLVQMYASCGLIESAGLVFDRTPECDGASWNIMIGGYLKC 215

Query: 120 ------NSIVESF-EQQFGCVSGYLRALAI--NAESALEVLQLYQMMEGPVTTRVATAAL 170
                   + E+  ++     S  +         +  L + Q     +      V   AL
Sbjct: 216 GVFKSARRMFEAMPDRDVVSWSVMINGYVQESRFKEGLGLFQDMMGEKIEPNESVLVNAL 275

Query: 171 HRFLTND-ASEVSGLLQFLKLNNVPLTREFHDQLEKNFVMRMKTEDAEEVFKDMRNAGVE 229
                     +   + ++++  NV LT      L   +      E A EVF  M+     
Sbjct: 276 SACAHLGAMEQGQWIERYMERKNVRLTVRLGTALIDMYSKCGSVERALEVFHKMKEK--- 332

Query: 230 PVSTHPYNFIFMKTPPFKYMDLLDYYEDMLDRGIVPMNSTFRILSRQTQNGGLVNQHFSA 289
                    I       +  D L+ +  M  +G+ P   TF  +     +  LV++  S 
Sbjct: 333 -NVLAWSAMINGLAINGQGKDALNLFSQMEMQGVKPNEVTFIGILNACSHSKLVDEGCSF 391

Query: 290 LARGTTTGSDRRHETEGHGGTQAFFATRLEELARLKSSTTLDDALRVLRRMDVEGTPLIS 349
               T+             G +         +     +  LD A  V++ M         
Sbjct: 392 FHSMTS-----------IYGLKPNAHHHCCMVDLYGRAGMLDQAQTVIKSMP-----FKP 435

Query: 350 GSVVLNVLLSVFCRAGHIEDTERVLQLAKERGCTPNGAT-LSRVLKKSNADRFLQAELIL 408
            S +   LL+     G  E  E+V +   E    PN       +     A         L
Sbjct: 436 NSAIWGALLNACRIHGDTELGEQVGKRLLE--LDPNHGGRYVLLSNIYAACGRWDRVAEL 493

Query: 409 PDALEAGDVRLSDITDVMCHFFNNGMRSQVVRILRAYVVRCYRNPTESIPHTVALWALRL 468
              +    V  +     +      G        +  +V     +P       +     +L
Sbjct: 494 RRMMRERQVSKTPGCSFIDL----GD------TIHEFVAGDSSHPQLE----MI--YAKL 537

Query: 469 GPFDWALGFLAILLASNDEPLSDRIQRRMHE---------VVKENRSREILKVLEGHKWD 519
           G           L A+  +P +   Q  +                +      +++     
Sbjct: 538 GEMS------QELKAAGYKPDTG--QVLLDMDEEEKETALCHHSEKLAIAFGLIKTDPGT 589

Query: 520 RRSILLAPQLQEPTNSSDGAG-EVNGRSSEGGNSGGGHHRRDMGPS 564
              I    ++    +S+     ++  R     +    HH RD   S
Sbjct: 590 TIRITKNLRVCADCHSATKLISKIYNREIIVRDRCRFHHFRDGSCS 635


 Score =  152 bits (384), Expect = 5e-35,   Method: Composition-based stats.
 Identities = 40/291 (13%), Positives = 84/291 (28%), Gaps = 13/291 (4%)

Query: 16  VAENVGAFTEVMVPVWSRLCDKVIAAYKAGEDIVVLQHFEELRATPELDVIAHDSLISAA 75
                 A  +  V  WS + +  +   +  E + + Q  + +    E +     + +SA 
Sbjct: 221 ARRMFEAMPDRDVVSWSVMINGYVQESRFKEGLGLFQ--DMMGEKIEPNESVLVNALSAC 278

Query: 76  PDLTVGAVEKKEDDRAAKKE-RLEYCWGRALLSARHLAGDDDEHINSIVESFEQQFGCVS 134
             L      +  +    +K  RL    G AL+      G  +  +    +  E+     S
Sbjct: 279 AHLGAMEQGQWIERYMERKNVRLTVRLGTALIDMYSKCGSVERALEVFHKMKEKNVLAWS 338

Query: 135 GYLRALAIN--AESALEVLQLYQMMEGPVTTRVATAALHRFLTNDA-SEVSGLLQFLKL- 190
             +  LAIN   + AL +    +M             L+    +    E       +   
Sbjct: 339 AMINGLAINGQGKDALNLFSQMEMQGVKPNEVTFIGILNACSHSKLVDEGCSFFHSMTSI 398

Query: 191 NNVPLTREFHDQLEKNFVMRMKTEDAEEVFKDMRNAGVEPVSTHPYNFIFMKTPPFKYMD 250
             +      H  +   +      + A+ V K M     +P S      +           
Sbjct: 399 YGLKPNAHHHCCMVDLYGRAGMLDQAQTVIKSMP---FKPNSAIWGALLNACRIHGDTEL 455

Query: 251 LLDYYEDMLDRGIVPMNST-FRILSRQTQNGGLVNQHFSALARGTTTGSDR 300
                + +L+  + P +   + +LS      G  ++              +
Sbjct: 456 GEQVGKRLLE--LDPNHGGRYVLLSNIYAACGRWDRVAELRRMMRERQVSK 504


 Score =  141 bits (356), Expect = 7e-32,   Method: Composition-based stats.
 Identities = 29/318 (9%), Positives = 81/318 (25%), Gaps = 19/318 (5%)

Query: 290 LARGTTTGSDRRHETEGHGGTQAFFATRLEELARLKSSTTLDDALRVLRRMDVEGTPLIS 349
            A  +  GS        +   +         +     S    DA+     M      +  
Sbjct: 76  FAALSPHGSIPYARFLFYRIRKPDIFIANTLIRAYAFSPNPIDAVVFYSEMTESSV-VFP 134

Query: 350 GSVVLNVLLSVFCRAGHIEDTERVLQLAKERGCTPNGATLSRVLKKSNADRFLQAELILP 409
                 +LL        +   E +     + G +   +  + +++   +   +++  ++ 
Sbjct: 135 DVHTFPLLLKACSEIPSLRLGEAIHSHVFKLGWSSEVSVSNFLVQMYASCGLIESAGLVF 194

Query: 410 DALEAGDVRLSDITDVMCHFFNNGMRSQVVRILRAYVVRCYRNPTESIPHTVALWALRLG 469
           D         +    ++  +   G+     R+  A   R            +    ++  
Sbjct: 195 DRTPE--CDGASWNIMIGGYLKCGVFKSARRMFEAMPDR-----DVVSWSVMINGYVQES 247

Query: 470 PFDWALGFLAILLASNDEPLSDRIQRRMHEVVKENRSREILKVLEGHKWDRRSILLA--- 526
            F   LG    ++    EP    +   +          +   +    +     + +    
Sbjct: 248 RFKEGLGLFQDMMGEKIEPNESVLVNALSACAHLGAMEQGQWIERYMERKNVRLTVRLGT 307

Query: 527 --PQLQEPTNSSDGAGEVNGRSSEGGN----SGGGHHRRDMGPSWMSAMHLVLKEMGVEK 580
               +     S + A EV  +  E       +       +        +   ++  GV+ 
Sbjct: 308 ALIDMYSKCGSVERALEVFHKMKEKNVLAWSAMINGLAINGQGKDALNLFSQMEMQGVKP 367

Query: 581 EVLMGYKAKLSALINDAK 598
             +           + +K
Sbjct: 368 NEVTFIGIL--NACSHSK 383


 Score = 61.7 bits (149), Expect = 9e-08,   Method: Composition-based stats.
 Identities = 20/254 (7%), Positives = 65/254 (25%), Gaps = 39/254 (15%)

Query: 6   KINRPTNSGEVAENVGAFTEVMVPVWSRLCDKVIAAYKAGEDIVVLQHFEELRATPELDV 65
             ++  +     E      E  V  WS + + +    +  + + +    E     P  + 
Sbjct: 312 MYSKCGSVERALEVFHKMKEKNVLAWSAMINGLAINGQGKDALNLFSQMEMQGVKP--NE 369

Query: 66  IAHDSLISAAPDLTVGAVEKKEDDRA-AKKERLEYCWGRALLSARHLAGDDDEHINSIVE 124
           +    +++A     +            +             +   +      +   ++++
Sbjct: 370 VTFIGILNACSHSKLVDEGCSFFHSMTSIYGLKPNAHHHCCMVDLYGRAGMLDQAQTVIK 429

Query: 125 SF--EQQFGCVSGYLRALAINAESALEVLQLYQMMEGPVTTRV---ATAALHRF-LTNDA 178
           S   +         L A  I+ ++  E+ +        +            + +      
Sbjct: 430 SMPFKPNSAIWGALLNACRIHGDT--ELGEQVGKRLLELDPNHGGRYVLLSNIYAACGRW 487

Query: 179 SEVSGLLQFLKLNNVPLTREFHDQLEKN--------------------FVMRMKTEDAEE 218
             V+ L + ++   V  T                              +    +      
Sbjct: 488 DRVAELRRMMRERQVSKTPGC--SFIDLGDTIHEFVAGDSSHPQLEMIYAKLGEMS---- 541

Query: 219 VFKDMRNAGVEPVS 232
             ++++ AG +P +
Sbjct: 542 --QELKAAGYKPDT 553


>UniRef50_D1HSM7 Whole genome shotgun sequence of line PN40024,
            scaffold_85.assembly12x (Fragment) n=1 Tax=Vitis vinifera
            RepID=D1HSM7_VITVI
          Length = 1083

 Score =  344 bits (882), Expect = 9e-93,   Method: Composition-based stats.
 Identities = 75/617 (12%), Positives = 157/617 (25%), Gaps = 72/617 (11%)

Query: 3    AEKKINRPTNSGEVAENVGAFTEVMVPVWSRLCDKVIAAYKAGEDIVVLQHFEELRATPE 62
            A+K      +               V  W+ L      +   GE + V Q   +   +  
Sbjct: 429  AQKLFEEMPDH-------------NVVSWTSLMVGYSDSGNPGEVLNVYQRMRQEGVSGN 475

Query: 63   LDVI-AHDSLISAAPDLTVGAVEKKEDDRAAKKERLEYCWGRALLSARHLAGDDDEHINS 121
             +      S      D  +G        +             +L+S        +E    
Sbjct: 476  QNTFATVTSSCGLLEDQVLGYQVLGHIIQYG--FEDSVSVANSLISMFSSFSSVEEACYV 533

Query: 122  IVESFEQQFGCVSGYLRALAINA--ESALEVLQLYQMMEGPVTTRVATAALHRFLTND-A 178
                 E      +  + A A +     +L      + +     +   ++ L    + D  
Sbjct: 534  FDHMNECDIISWNAMISAYAHHGLCRESLRCFHWMRHLHNETNSTTLSSLLSVCSSVDNL 593

Query: 179  SEVSGLLQFLKLNNVPLTREFHDQLEKNFVMRMKTEDAEEVFKDMRNAGVEPVSTHPYNF 238
                G+   +    +       + L   +    ++EDAE VF+ M             + 
Sbjct: 594  KWGRGIHGLVVKLGLDSNVCICNTLLTLYSEAGRSEDAELVFQAMTER----DLISWNSM 649

Query: 239  IFMKTPPFKYMDLLDYYEDMLDRGIVPMNSTFRILSRQTQNGGLVNQHFSALARGTTTG- 297
            +       K +D L    ++L  G  P   T+  L          N+   A       G 
Sbjct: 650  MACYVQDGKCLDGLKILAELLQMG-KPDRVTWNALIGGHAENEEPNEAVKAYKLIREKGI 708

Query: 298  ---------------------SDRRHETEGHGGTQAFFATRLEELARLKSSTTLDDALRV 336
                                   + H      G ++        +        + D L++
Sbjct: 709  PANYITMVSLAATANLAVLEEGQQLHGLVIKLGFESDLHVTNAAMDMYGKCGEMHDVLKM 768

Query: 337  LRRMDVEGTPLISGSVVLNVLLSVFCRAGHIEDTERVLQLAKERGCTPNGATLSRVLKKS 396
            L        P+    +  N+L+S F R G  +          + G  P+  T   +L   
Sbjct: 769  L------PQPINRSRLSWNILISAFARHGCFQKARETFHEMLKLGPKPDHVTFVSLLSAC 822

Query: 397  NADRFLQAELILPDAL-EAGDVRL--SDITDVMCHFFNNGMRSQVVRILRAYVVRCYRNP 453
            N    +   L   D++     V         ++     +G  S     ++         P
Sbjct: 823  NHGGLVDEGLAYYDSMTREFGVFPGIEHCVCIIDLLGRSGRLSHAEGFIKEMP----VPP 878

Query: 454  TESIPHTVALWALRLGPFDWALGFLAILLASNDEP-LSDRIQRRMHEVVKENRSREILKV 512
             +    ++       G  + A      LL    +P          +      +  ++  +
Sbjct: 879  NDLAWRSLLAACRIHGNLELARKTAEHLLE--LDPSDDSAYVLYSNVCATSGKWEDVENL 936

Query: 513  LEGHKWDRRSILLAPQLQEPTNSSDGAGEVNGRSSEGGNSGGGHHRRDMGPSWMSAMHLV 572
             +    +      A              ++  +    G     H +     + +  +  +
Sbjct: 937  RKEMGSNNIKKQPA----------CSWVKLKDKVHSFGMGEKYHPQASRISAKLGELMKM 986

Query: 573  LKEMGVEKEVLMGYKAK 589
             KE G   +        
Sbjct: 987  TKEAGYVPDTSFALHDM 1003


 Score =  281 bits (720), Expect = 6e-74,   Method: Composition-based stats.
 Identities = 62/669 (9%), Positives = 143/669 (21%), Gaps = 124/669 (18%)

Query: 9   RPTNSGEVAENVGAFTEVMVPVWSRLCDKVIAAYKAGEDIVVLQHFEE------------ 56
           +  +            E  V  W+ +        +  +  V+                  
Sbjct: 77  KVGDVIAARNVFDGMPERSVVSWTAMVSGYSQNGRFEKAFVLFSDMRHCGVKANHALVDF 136

Query: 57  -------------LRATPELDVIAHDSLISAAPDLTVGAVEKKEDDRAAKKERLEYCWGR 103
                             E DV++ +++I                    +   +  C+  
Sbjct: 137 HSKCGKMEDASYLFGTMMERDVVSWNAMIGGYAVQGFADDSFCMFRSMLRGGLVPDCYTL 196

Query: 104 ALLSARHLAGDDDEHINSIVESFEQQF-GCVSGYL------RALAINAESALEVLQLYQM 156
             +      G      N I     Q   G             A   +  SA ++ +    
Sbjct: 197 GSVLRASAEGGGLIIANQIHGIITQLGYGSYDIVTGLLINAYAKNGSLRSAKDLRKGMLK 256

Query: 157 MEGPVTTRVA------------TAALHRFLTND-ASEVSGLLQFLKLNNVPLTREFHDQL 203
            +   +T +              A +  +  +    +       ++             L
Sbjct: 257 KDLFSSTALITGYAHEGIYTMGNALIDMYAKSGEIEDAKRAFDEMEEK----NVISWTSL 312

Query: 204 EKNFVMR--MKTEDAEEVFKDMRNAGVEPVSTHPYNFIFMKTPPFKYMDLLDYYEDMLDR 261
              +          A  VF +MR+             +        Y + +  +  M   
Sbjct: 313 ISGYAKHGYGHMAHARYVFDEMRHR----NEASWSTMLSGYVRVGLYEEAVGLFCQMWGL 368

Query: 262 GIVPMNSTFRILSRQTQNGGLVNQHFSALARGTTTGSDRRHETEGHGGTQAFFATRLEEL 321
           G+ P       L       G +                + H      G           +
Sbjct: 369 GVEPNGFMVASLITACSRSGYM-----------ADEGFQVHGFVVKTGILGDVYVGTALV 417

Query: 322 ARLKSSTTLDDALRVLRRMDVEGTPLISGSVVLNVLLSVFCRAGHIEDTERVLQLAKERG 381
               S   + +A ++   M           V    L+  +  +G+  +   V Q  ++ G
Sbjct: 418 HFYGSIGLVYNAQKLFEEMPDH------NVVSWTSLMVGYSDSGNPGEVLNVYQRMRQEG 471

Query: 382 CTPNGATLSRVLKKSNADRFLQAELILPDALEAGDVR--LSDITDVMCHFFNNGMRSQVV 439
            + N  T + V               +   +        +S    ++  F +     +  
Sbjct: 472 VSGNQNTFATVTSSCGLLEDQVLGYQVLGHIIQYGFEDSVSVANSLISMFSSFSSVEEAC 531

Query: 440 RILRAYVVRCYRNPTESIPHTVALWALRLGPFDWALGFLAILL----------------- 482
            +                 + +       G    +L     +                  
Sbjct: 532 YVFDHMNEC-----DIISWNAMISAYAHHGLCRESLRCFHWMRHLHNETNSTTLSSLLSV 586

Query: 483 ------------------ASNDEPLSDRIQRRMHEVVKENRSREILKVLEGHKWDRRSIL 524
                                 +         +    +  RS +   V +        I 
Sbjct: 587 CSSVDNLKWGRGIHGLVVKLGLDSNVCICNTLLTLYSEAGRSEDAELVFQAMTER-DLIS 645

Query: 525 LAPQLQEPTNS---SDGAGEVNGRSSEGG------NSGGGHHRRDMGPSWMSAMHLVLKE 575
               +          DG   +      G       N+  G H  +  P+     + +++E
Sbjct: 646 WNSMMACYVQDGKCLDGLKILAELLQMGKPDRVTWNALIGGHAENEEPNEAVKAYKLIRE 705

Query: 576 MGVEKEVLM 584
            G+    + 
Sbjct: 706 KGIPANYIT 714


 Score =  264 bits (676), Expect = 5e-69,   Method: Composition-based stats.
 Identities = 59/586 (10%), Positives = 140/586 (23%), Gaps = 52/586 (8%)

Query: 34  LCDKVIAAYKAGEDIVVLQHFEELRATPELDVIAHDSLISAAPDLTVGAVEKKEDDRAAK 93
           +  K+ +A   G     L+         +  +      +                     
Sbjct: 1   MFSKIQSACNLGRLAEALKLLSSNPTRLDPSLYLKILQLCIDKKAKKQGHLIHTHLITNG 60

Query: 94  KERLEYCWGRALLSARHLAGDDDEHINSIVESFEQQFGCVSGYLRALAINA--ESALEVL 151
                +     L+      GD     N      E+     +  +   + N   E A  + 
Sbjct: 61  FGSDLH-LNTKLIIFYVKVGDVIAARNVFDGMPERSVVSWTAMVSGYSQNGRFEKAFVLF 119

Query: 152 QLYQMMEGPVTTRVATAALHRFLTN-DASEVSGLLQFLKLNNVPLTREFHDQLEKNFVMR 210
              +            A +          + S L   +            + +   + ++
Sbjct: 120 SDMRHCGVKAN----HALVDFHSKCGKMEDASYLFGTMMER----DVVSWNAMIGGYAVQ 171

Query: 211 MKTEDAEEVFKDMRNAGVEPVSTHPYNFIFMKTPPFKYMDLLDYYEDMLDRGI-VPMNST 269
              +D+  +F+ M   G+ P      + +         +     +  +   G       T
Sbjct: 172 GFADDSFCMFRSMLRGGLVPDCYTLGSVLRASAEGGGLIIANQIHGIITQLGYGSYDIVT 231

Query: 270 FRILSRQTQNGGLVNQHFSALARGTTTGSDRRHETEGHGGTQAFFATRLEELARLKSSTT 329
             +L       G +                           +  +      +     S  
Sbjct: 232 -GLLINAYAKNGSLRSAKDLRKGMLKKDLFSSTALITGYAHEGIYTMGNALIDMYAKSGE 290

Query: 330 LDDALRVLRRMDVEGTPLISGSVVLNVLLSVFCRA--GHIEDTERVLQLAKERGCTPNGA 387
           ++DA R    M+ +        +    L+S + +   GH+     V    + R    N A
Sbjct: 291 IEDAKRAFDEMEEK------NVISWTSLISGYAKHGYGHMAHARYVFDEMRHR----NEA 340

Query: 388 TLSRVLKKSNADRFLQAELILPDALEAGDVRLS--DITDVMCHFFNNGMR-SQVVRILRA 444
           + S +L         +  + L   +    V  +   +  ++     +G    +  ++   
Sbjct: 341 SWSTMLSGYVRVGLYEEAVGLFCQMWGLGVEPNGFMVASLITACSRSGYMADEGFQVHGF 400

Query: 445 YVVRCYRNPTESIPHTVALWALRLGPFDWALGFLAILLASNDEPLSDRIQRRMHEVVKEN 504
            V          +   +  +   +G    A      +               M       
Sbjct: 401 VVKTGILG-DVYVGTALVHFYGSIGLVYNAQKLFEEMPDH----NVVSWTSLMVGYSDSG 455

Query: 505 RSREILKVLEGHKWDRRSILLAPQLQEPTNSSDGAGEVNGRSSEGG-------------N 551
              E+L V +  + +  S          ++      +V G    G              N
Sbjct: 456 NPGEVLNVYQRMRQEGVSGNQNTFATVTSSCGLLEDQVLGYQVLGHIIQYGFEDSVSVAN 515

Query: 552 SGGGHHRRDMGPSWMSAMHLVLKEMGVEKEVLMGYKAKLSALINDA 597
           S                +   + E     +++  + A +SA  +  
Sbjct: 516 SLISMFSSFSSVEEACYVFDHMNEC----DII-SWNAMISAYAHHG 556


 Score = 64.4 bits (156), Expect = 1e-08,   Method: Composition-based stats.
 Identities = 26/229 (11%), Positives = 55/229 (24%), Gaps = 34/229 (14%)

Query: 2   GAEKKINRPTNSGEVAENVGAFTEVMVPVWSRLCDKVIAAYKAGEDIVVLQHFEELRATP 61
            A     +     +V + +          W+ L           +          L+  P
Sbjct: 751 AAMDMYGKCGEMHDVLKMLPQPINRSRLSWNILISAFARHGCFQKARETFHEM--LKLGP 808

Query: 62  ELDVIAHDSLISAAPDLTVGAVEKKEDDRAAKKERLEYCWGRALLSARHLAGDDDEHINS 121
           + D +   SL+SA     +        D   ++  +                   EH   
Sbjct: 809 KPDHVTFVSLLSACNHGGLVDEGLAYYDSMTREFGV---------------FPGIEHCVC 853

Query: 122 IVESFEQQFGCVSGYLRALAINAESALEVLQLYQMMEGPVTTRVATAALHRFL-TNDASE 180
           I++   +                  A   ++       P       + L       +   
Sbjct: 854 IIDLLGRSG------------RLSHAEGFIKEMP---VPPNDLAWRSLLAACRIHGNLEL 898

Query: 181 VSGLLQFLKLNNVPLTREFHDQLEKNFVMRMKTEDAEEVFKDMRNAGVE 229
                + L   + P     +           K ED E + K+M +  ++
Sbjct: 899 ARKTAEHLLELD-PSDDSAYVLYSNVCATSGKWEDVENLRKEMGSNNIK 946


>UniRef50_D1HDF8 Whole genome shotgun sequence of line PN40024,
           scaffold_1.assembly12x (Fragment) n=1 Tax=Vitis vinifera
           RepID=D1HDF8_VITVI
          Length = 921

 Score =  343 bits (881), Expect = 1e-92,   Method: Composition-based stats.
 Identities = 64/611 (10%), Positives = 170/611 (27%), Gaps = 52/611 (8%)

Query: 7   INRPTNSGEVAENVGAFTEVMVPVWSRLCDKVIAAYKAGEDIVVLQHFEELRATPELDVI 66
             +  N    ++     +   V  W+ +        +    + + +   ++    + + +
Sbjct: 269 YGKCGNLQHASQLFERISRKDVVSWNAMIAANEQRGEGENALGLFRRMLKVEPPVQPNRV 328

Query: 67  AHDSLISAAPDLTVGAVEKKEDDRAAKKER-LEYCWGRALLSARHLAGDDDEHINSIVE- 124
              SL+SA   L+     ++      +    ++     +L++       +      I E 
Sbjct: 329 TFLSLLSAVSGLSALRCGREIHAHIFRLSLEVDTSITNSLITFYSKC-REVGKAREIFER 387

Query: 125 SFEQQFGCVSGYLRALAINAE--SALEVLQLYQMMEGPVTTRVATAALHRFLTND----- 177
              +     +  L     N +     ++ +   +      +   T   +    +      
Sbjct: 388 LLLRDIISWNSMLAGYEQNEQQGRCFDIFKRMMLSGIEPDSHSLTIIFNAASRDSSGLIY 447

Query: 178 ASEVSGLLQFLKLNNVP--LTREFHDQLEKNFVMRMKTEDAEEVFKDMRNAGVEPVSTHP 235
                 +  ++     P  ++    + + K +    +  DAE++FK M+N      S   
Sbjct: 448 FRRGKEIHGYILRRITPGGVSLSVSNAILKMYAKFNRIADAEKIFKGMKNR----DSYSW 503

Query: 236 YNFIFMKTPPFKYMDLLDYYEDMLDRGIVPMNSTFRILSRQTQNGGLVNQHFSALARGTT 295
              +   +   K+ D+L  + D+L +G    + +  IL         +            
Sbjct: 504 NAMMDGYSRNAKFEDVLMIFLDILKQGFPLDHVSLSILLTSCGRLVSLQLGKQ-FHAVVA 562

Query: 296 TGSDRRHETEGHGGTQAFFATRLEELARLKSSTTLDDALRVLRRMDVEGTPLISGSVVLN 355
              + +                   ++      ++ DA +V  +M+ +            
Sbjct: 563 KLFNGQDCPHQDSLLSIN----NALISMYSKCGSIKDAAQVFLKMERK------DVFSWT 612

Query: 356 VLLSVFCRAGHIEDTERVLQLAKERGCTPNGATLSRVLKKSNADRFLQAELILPDAL-EA 414
            +++     G   +  ++ +  K  G  PN  T   +L        +Q      D++   
Sbjct: 613 AMITGCAHHGLAVEALQLFERMKTDGIKPNQVTFLALLMACAHGGLVQEGSYYFDSMYND 672

Query: 415 GDVRLS--DITDVMCHFFNNGMRSQVVRILRAYVVRCYRNPTESI--PHTVALWALRLGP 470
             +  S      ++  F  +G   +   ++   +        + +     +         
Sbjct: 673 YGLSPSIEHYACMIDLFGRSGQFDRAKSLVEFGITLFKPYHDDILNLWKVLLGACHASKQ 732

Query: 471 FDWALGFLAILLASNDEP-LSDRIQRRMHEVVKENRSREILKVLEGHKWDRRSILLAPQL 529
            D  +     +L    EP          +         + +KV +  +            
Sbjct: 733 LDLGVEAATKILE--LEPEDEATYILLANLYASSGLWEDAIKVRKAMRDKGLR------- 783

Query: 530 QEPTNSSDGAGEVNGRSSEGGNSGGGHHRRDMGPSWMSAMHLVLKEMGVEK-------EV 582
           +E   S    G    R          H +R      ++ ++   + MG          +V
Sbjct: 784 KEVGCSWIDTG---NRRHVFVAGDVYHPQRKEIYEKLAQLNYSCRRMGYVPMTELVLHDV 840

Query: 583 LMGYKAKLSAL 593
               K  +   
Sbjct: 841 DETEKEAILGC 851


 Score =  312 bits (801), Expect = 2e-83,   Method: Composition-based stats.
 Identities = 71/632 (11%), Positives = 160/632 (25%), Gaps = 61/632 (9%)

Query: 7   INRPTNSGEVAENVGAFTE-----VMVPVWSRLCDKVIAAYKAGEDIVVLQHFEELRATP 61
           I   +  G + +    F E     + + +W+ +    I        + VL+ F ++ +  
Sbjct: 163 ITMYSRCGVLEDAQRVFDETSLLALDILLWNSIIAAYIFHGC---WVEVLRLFCKMVSVG 219

Query: 62  --ELDVIAHDSLISAAPDLTVGAVEKKEDDRAAKKERLEYCWGRALLSARHLAGDDDEHI 119
                 + + S+++A               R  K          +L++     G+     
Sbjct: 220 VVAPTELTYASVVNACGSSGEEKYGAMVHGRIIKAGLEATNLWNSLVTFYGKCGNLQHAS 279

Query: 120 NSIVESFEQQFGCVSGYLRALAINAES--ALEVLQLYQMMEGPVTTRVATAALHRFLTND 177
                   +     +  + A     E   AL + +    +E PV     T        + 
Sbjct: 280 QLFERISRKDVVSWNAMIAANEQRGEGENALGLFRRMLKVEPPVQPNRVTFLSLLSAVSG 339

Query: 178 ASEVS---GLLQFLKLNNVPLTREFHDQLEKNFVMRMKTEDAEEVFKDMRNAGVEPVSTH 234
            S +     +   +   ++ +     + L   +    +   A E+F+ +    +      
Sbjct: 340 LSALRCGREIHAHIFRLSLEVDTSITNSLITFYSKCREVGKAREIFERL----LLRDIIS 395

Query: 235 PYNFIFMKTPPFKYMDLLDYYEDMLDRGIVPMNSTFRILSRQTQNGGLVNQHFSALARGT 294
             + +       +     D ++ M+  GI P + +  I+                +    
Sbjct: 396 WNSMLAGYEQNEQQGRCFDIFKRMMLSGIEPDSHSLTIIFNAASR-----DSSGLIYFRR 450

Query: 295 TTGSDRRHETEGHGGTQAFFATRLEELARLKSSTTLDDALRVLRRMDVEGTPLISGSVVL 354
                         G  +   +    L        + DA ++ + M          S   
Sbjct: 451 GKEIHGYILRRITPGGVSLSVS-NAILKMYAKFNRIADAEKIFKGMKNR------DSYSW 503

Query: 355 NVLLSVFCRAGHIEDTERVLQLAKERGCTPNGATLSRVLKKSNADRFLQAELILP----- 409
           N ++  + R    ED   +     ++G   +  +LS +L        LQ           
Sbjct: 504 NAMMDGYSRNAKFEDVLMIFLDILKQGFPLDHVSLSILLTSCGRLVSLQLGKQFHAVVAK 563

Query: 410 ----DALEAGDVRLSDITDVMCHFFNNGMRSQVVRILRAYVVRCYRNPTESIPHTVALWA 465
                     D  LS    ++  +   G      ++      +            +    
Sbjct: 564 LFNGQDCPHQDSLLSINNALISMYSKCGSIKDAAQVFLKMERK-----DVFSWTAMITGC 618

Query: 466 LRLGPFDWALGFLAILLASNDEPLSDRIQRRMHEVVKENRSREILKVLEGHKWDRRSILL 525
              G    AL     +     +P        +         +E     +    D      
Sbjct: 619 AHHGLAVEALQLFERMKTDGIKPNQVTFLALLMACAHGGLVQEGSYYFDSMYNDYGLSPS 678

Query: 526 APQLQEPTNSSDGAGEVNGRSSEGGNSG-GGHHRRDMGPSWMSAMHLVL-----KEMGV- 578
                   +    +G+ +   S             D   +    +          ++GV 
Sbjct: 679 IEHYACMIDLFGRSGQFDRAKSLVEFGITLFKPYHDDILNLWKVLLGACHASKQLDLGVE 738

Query: 579 --------EKEVLMGYKAKLSALINDAKKKRD 602
                   E E    Y   L+ L   +    D
Sbjct: 739 AATKILELEPEDEATY-ILLANLYASSGLWED 769


 Score =  214 bits (545), Expect = 1e-53,   Method: Composition-based stats.
 Identities = 44/483 (9%), Positives = 112/483 (23%), Gaps = 72/483 (14%)

Query: 147 ALEVLQLYQMMEGPVTTRVATAALHRFLTND-ASEVSGLLQFLKLNNVPLTREFHDQLEK 205
           A ++   +            +A +  +      ++  GL Q +    +         L K
Sbjct: 74  AQQLFDNFPNR----DVISWSALIAAYSRCGNFAQAFGLFQKMMGEGLQPNGFSLASLLK 129

Query: 206 NFVMRMKTEDAEEVFKDMRNAGVEPVSTHPYNFIFMKTPPFKYMDLLDYYEDMLDRGIVP 265
                 +     ++       G    S     +I M +      D    +++     +  
Sbjct: 130 VSCSTGEIGLCRQLHGWSIRTGFGLDSGIRAAWITMYSRCGVLEDAQRVFDE--TSLLAL 187

Query: 266 MNSTFRILSRQTQNGGLVNQHFSALARG------------------------TTTGSDRR 301
               +  +       G   +      +                                 
Sbjct: 188 DILLWNSIIAAYIFHGCWVEVLRLFCKMVSVGVVAPTELTYASVVNACGSSGEEKYGAMV 247

Query: 302 HETEGHGGTQAFFATRLEELARLKSSTTLDDALRVLRRMDVEGTPLISGSVVLNVLLSVF 361
           H      G +A        +        L  A ++  R+  +        V  N +++  
Sbjct: 248 HGRIIKAGLEAT-NLWNSLVTFYGKCGNLQHASQLFERISRK------DVVSWNAMIAAN 300

Query: 362 CRAGHIEDTERVLQLAKERG--CTPNGATLSRVLKKSNADRFLQAELILPDALEAGDVRL 419
            + G  E+   + +   +      PN  T   +L   +    L+    +   +    + +
Sbjct: 301 EQRGEGENALGLFRRMLKVEPPVQPNRVTFLSLLSAVSGLSALRCGREIHAHIFRLSLEV 360

Query: 420 SD--ITDVMCHFFNNGMRSQVVRILRAYVVRCYRNPTESIPHTVALWALRLGPFDWALGF 477
                  ++  +       +   I    ++R          +++     +          
Sbjct: 361 DTSITNSLITFYSKCREVGKAREIFERLLLR-----DIISWNSMLAGYEQNEQQGRCFDI 415

Query: 478 LAILLASNDEPLSDRIQRRMHEVVK--ENRSREILKVLEGHKWDRRSILLAPQLQEPTNS 535
              ++ S  EP S  +    +   +                K     IL           
Sbjct: 416 FKRMMLSGIEPDSHSLTIIFNAASRDSSGLI-----YFRRGKEIHGYILRRITP------ 464

Query: 536 SDGAGEVNGRSSEGGNSGGGHHRRDMGPSWMSAMHLVLKEMGVEKEVLMGYKAKLSALIN 595
                   G S    N+    + +    +    +   +K           + A +     
Sbjct: 465 -------GGVSLSVSNAILKMYAKFNRIADAEKIFKGMKNR-----DSYSWNAMMDGYSR 512

Query: 596 DAK 598
           +AK
Sbjct: 513 NAK 515


 Score =  131 bits (330), Expect = 9e-29,   Method: Composition-based stats.
 Identities = 36/319 (11%), Positives = 90/319 (28%), Gaps = 28/319 (8%)

Query: 5   KKINRPTNSGEVAENVGAFTEVMVPVWSRLCDKVIAAYKAGEDIVVLQHFEELRATPELD 64
           K   +     +  +            W+ + D      K  + +++    + L+    LD
Sbjct: 477 KMYAKFNRIADAEKIFKGMKNRDSYSWNAMMDGYSRNAKFEDVLMIF--LDILKQGFPLD 534

Query: 65  VIAHDSLISAAPDLTVGAVEKKEDDRAAKKERLEYC--------WGRALLSARHLAGDDD 116
            ++   L+++   L    + K+     AK    + C           AL+S     G   
Sbjct: 535 HVSLSILLTSCGRLVSLQLGKQFHAVVAKLFNGQDCPHQDSLLSINNALISMYSKCGSIK 594

Query: 117 EHINSIVESFEQQFGCVSGYLRALAIN--AESALEVLQLYQMMEGPVTTRVATAALHRFL 174
           +     ++   +     +  +   A +  A  AL++ +  +            A L    
Sbjct: 595 DAAQVFLKMERKDVFSWTAMITGCAHHGLAVEALQLFERMKTDGIKPNQVTFLALLMACA 654

Query: 175 TNDA-SEVSGLLQFL-KLNNVPLTREFHDQLEKNFVMRMKTEDAEEVFKDMRNAGVE--- 229
                 E S     +     +  + E +  +   F    + + A+ +       G+    
Sbjct: 655 HGGLVQEGSYYFDSMYNDYGLSPSIEHYACMIDLFGRSGQFDRAKSL----VEFGITLFK 710

Query: 230 --PVST--HPYNFIFMKTPPFKYMDLLDYYEDMLDRGIVP-MNSTFRILSRQTQNGGLVN 284
                        +       +    ++    +L+  + P   +T+ +L+    + GL  
Sbjct: 711 PYHDDILNLWKVLLGACHASKQLDLGVEAATKILE--LEPEDEATYILLANLYASSGLWE 768

Query: 285 QHFSALARGTTTGSDRRHE 303
                       G  +   
Sbjct: 769 DAIKVRKAMRDKGLRKEVG 787


>UniRef50_Q9SR82 Putative pentatricopeptide repeat-containing protein At3g08820 n=2
           Tax=rosids RepID=PP219_ARATH
          Length = 685

 Score =  343 bits (881), Expect = 1e-92,   Method: Composition-based stats.
 Identities = 68/564 (12%), Positives = 157/564 (27%), Gaps = 50/564 (8%)

Query: 26  VMVPVWSRLCDKVIAAYKAGEDIVVLQHFEELRATPE-LDVIAHDSLISAAPDLTVGAVE 84
             + +++ L +  +  +        L  F  +R     L       ++ A    +   + 
Sbjct: 74  PNIFLYNSLINGFVNNH---LFHETLDLFLSIRKHGLYLHGFTFPLVLKACTRASSRKLG 130

Query: 85  KKEDDRAAKKERL-EYCWGRALLSARHLAGDDDEHINSIVESFEQQFGCVSGYL--RALA 141
                   K     +     +LLS    +G  ++      E  ++     +        +
Sbjct: 131 IDLHSLVVKCGFNHDVAAMTSLLSIYSGSGRLNDAHKLFDEIPDRSVVTWTALFSGYTTS 190

Query: 142 INAESALEVLQLYQMMEGPVTTRVATAALHRFLT-NDASEVSGLLQFLKLNNVPLTREFH 200
                A+++ +    M     +      L   +   D      ++++++   +       
Sbjct: 191 GRHREAIDLFKKMVEMGVKPDSYFIVQVLSACVHVGDLDSGEWIVKYMEEMEMQKNSFVR 250

Query: 201 DQLEKNFVMRMKTEDAEEVFKDMRNAGVEPVSTHPYNFIFMKTPPFKYMDLLDYYEDMLD 260
             L   +    K E A  VF  M               I          + ++ +  ML 
Sbjct: 251 TTLVNLYAKCGKMEKARSVFDSMVEK----DIVTWSTMIQGYASNSFPKEGIELFLQMLQ 306

Query: 261 RGIVPMNSTFRILSRQTQNGGLVNQHFSALARGTTTGSDRRHETEGHGGTQAFFATRLEE 320
             + P   +         + G ++              +                     
Sbjct: 307 ENLKPDQFSIVGFLSSCASLGALD------------LGEWGISLIDRHEFLTNLFMANAL 354

Query: 321 LARLKSSTTLDDALRVLRRMDVEGTPLISGSVVLNVLLSVFCRAGHIEDTERVLQLAKER 380
           +        +     V + M  +        V++N  +S   + GH++ +  V    ++ 
Sbjct: 355 IDMYAKCGAMARGFEVFKEMKEK------DIVIMNAAISGLAKNGHVKLSFAVFGQTEKL 408

Query: 381 GCTPNGATLSRVLKKSNADRFLQAELILPDALE---AGDVRLSDITDVMCHFFNNGMRSQ 437
           G +P+G+T   +L        +Q  L   +A+    A    +     ++  +   GM   
Sbjct: 409 GISPDGSTFLGLLCGCVHAGLIQDGLRFFNAISCVYALKRTVEHYGCMVDLWGRAGMLDD 468

Query: 438 VVRILRAYVVRCYRNPTESIPHTVALWALRLGPFDWALGFLAILLASNDEP-LSDRIQRR 496
             R++    +R    P   +   +      +     A   L  L+A   EP  +    + 
Sbjct: 469 AYRLICDMPMR----PNAIVWGALLSGCRLVKDTQLAETVLKELIA--LEPWNAGNYVQL 522

Query: 497 MHEVVKENRSREILKVLEGHKWDRRSILLAPQLQEPTNSSDGAGEVNGRSSEGGNSGGGH 556
            +      R  E  +V +               + P  S     E+ G+  E       H
Sbjct: 523 SNIYSVGGRWDEAAEVRDMMNKKGMK-------KIPGYSWI---ELEGKVHEFLADDKSH 572

Query: 557 HRRDMGPSWMSAMHLVLKEMGVEK 580
              D   + +  +   ++ MG   
Sbjct: 573 PLSDKIYAKLEDLGNEMRLMGFVP 596


 Score =  230 bits (586), Expect = 2e-58,   Method: Composition-based stats.
 Identities = 36/496 (7%), Positives = 102/496 (20%), Gaps = 112/496 (22%)

Query: 168 AALHRFLTNDASEVSGLLQFLKLNNVPLTREFH--------------------------- 200
             +    T   + +  +   L  +++                                  
Sbjct: 18  TLISVACT--VNHLKQIHVSLINHHLHHDTFLVNLLLKRTLFFRQTKYSYLLFSHTQFPN 75

Query: 201 ----DQLEKNFVMRMKTEDAEEVFKDMRNAGV---------------------------- 228
               + L   FV      +  ++F  +R  G+                            
Sbjct: 76  IFLYNSLINGFVNNHLFHETLDLFLSIRKHGLYLHGFTFPLVLKACTRASSRKLGIDLHS 135

Query: 229 -------EPVSTHPYNFIFMKTPPFKYMDLLDYYEDMLDRGIVPMNSTFRILSRQTQNGG 281
                          + + + +   +  D    ++++ DR       T+  L       G
Sbjct: 136 LVVKCGFNHDVAAMTSLLSIYSGSGRLNDAHKLFDEIPDR----SVVTWTALFSGYTTSG 191

Query: 282 LVNQHFSALARGTTTGSD-----------------------RRHETEGHGGTQAFFATRL 318
              +      +    G                            +       Q     R 
Sbjct: 192 RHREAIDLFKKMVEMGVKPDSYFIVQVLSACVHVGDLDSGEWIVKYMEEMEMQKNSFVRT 251

Query: 319 EELARLKSSTTLDDALRVLRRMDVEGTPLISGSVVLNVLLSVFCRAGHIEDTERVLQLAK 378
             +        ++ A  V   M  +        V  + ++  +      ++   +     
Sbjct: 252 TLVNLYAKCGKMEKARSVFDSMVEK------DIVTWSTMIQGYASNSFPKEGIELFLQML 305

Query: 379 ERGCTPNGATLSRVLKKSNADRFLQAELILPDALEAGDVRLSDI--TDVMCHFFNNGMRS 436
           +    P+  ++   L    +   L         ++  +   +      ++  +   G  +
Sbjct: 306 QENLKPDQFSIVGFLSSCASLGALDLGEWGISLIDRHEFLTNLFMANALIDMYAKCGAMA 365

Query: 437 QVVRILRAYVVRCYRNPTESIPHTVALWALRLGPFDWALGFLAILLASNDEPLSDRIQRR 496
           +   + +    +        I +       + G    +             P        
Sbjct: 366 RGFEVFKEMKEK-----DIVIMNAAISGLAKNGHVKLSFAVFGQTEKLGISPDGSTFLGL 420

Query: 497 MHEVVKENRSREILKVLEGHKWDRRSILLAPQLQEPTNSSDGAGEVNGRSSEGGNSGGGH 556
           +   V     ++ L+             L   ++      D  G   G   +        
Sbjct: 421 LCGCVHAGLIQDGLRFFN---AISCVYALKRTVEHYGCMVDLWGRA-GMLDDAYRLICDM 476

Query: 557 HRRDMGPSWMSAMHLV 572
             R     W + +   
Sbjct: 477 PMRPNAIVWGALLSGC 492


 Score =  208 bits (529), Expect = 8e-52,   Method: Composition-based stats.
 Identities = 59/422 (13%), Positives = 117/422 (27%), Gaps = 32/422 (7%)

Query: 5   KKINRPTNSGEVAENVGAFTE---VMVPVWSRLCDKVIAAYKAGEDIVVLQHFEELRATP 61
             ++  + SG + +    F E     V  W+ L      + +  E I + +   E+   P
Sbjct: 151 SLLSIYSGSGRLNDAHKLFDEIPDRSVVTWTALFSGYTTSGRHREAIDLFKKMVEMGVKP 210

Query: 62  ELDVIAHDSLISAAPDLTVGAVEKKEDDRAAKKERLEYCWGRALLSARHLAGDDDEHINS 121
             D      ++SA   +      +       + E  +  + R  L   +      E   S
Sbjct: 211 --DSYFIVQVLSACVHVGDLDSGEWIVKYMEEMEMQKNSFVRTTLVNLYAKCGKMEKARS 268

Query: 122 IVESF-EQQFGCVSGYLRALAIN--AESALEVLQLYQMMEGPVTTRVATAALHRFLTNDA 178
           + +S  E+     S  ++  A N   +  +E+                   L    +  A
Sbjct: 269 VFDSMVEKDIVTWSTMIQGYASNSFPKEGIELFLQMLQENLKPDQFSIVGFLSSCASLGA 328

Query: 179 SEVSGL-LQFLKLNNVPLTREFHDQLEKNFVMRMKTEDAEEVFKDMRNAGVEPVSTHPYN 237
            ++    +  +  +         + L   +          EVFK+M+             
Sbjct: 329 LDLGEWGISLIDRHEFLTNLFMANALIDMYAKCGAMARGFEVFKEMKEK----DIVIMNA 384

Query: 238 FIFMKTPPFKYMDLLDYYEDMLDRGIVPMNSTFRILSRQTQNGGLVNQHFSALARGTTTG 297
            I               +      GI P  STF  L     + GL+          +   
Sbjct: 385 AISGLAKNGHVKLSFAVFGQTEKLGISPDGSTFLGLLCGCVHAGLIQDGLRFFNAISC-- 442

Query: 298 SDRRHETEGHGGTQAFFATRLEELARLKSSTTLDDALRVLRRMDVEGTPLISGSVVLNVL 357
                        +         +     +  LDDA R++  M +        ++V   L
Sbjct: 443 ---------VYALKRTVEHYGCMVDLWGRAGMLDDAYRLICDMPMR-----PNAIVWGAL 488

Query: 358 LSVFCRAGHIEDTERVLQLAKERGCTP-NGATLSRVLKKSNADRFLQAELILPDALEAGD 416
           LS        +  E VL+        P N     ++    +          + D +    
Sbjct: 489 LSGCRLVKDTQLAETVLKELIA--LEPWNAGNYVQLSNIYSVGGRWDEAAEVRDMMNKKG 546

Query: 417 VR 418
           ++
Sbjct: 547 MK 548


 Score =  191 bits (486), Expect = 7e-47,   Method: Composition-based stats.
 Identities = 47/453 (10%), Positives = 104/453 (22%), Gaps = 47/453 (10%)

Query: 19  NVGAFTEVMVPVWSRLCDKVIAAYKAGEDIVVLQHFEELRATPELDVIAHDSLISAAPDL 78
            V       V   + L      + +  +   +          P+  V+   +L S     
Sbjct: 137 VVKCGFNHDVAAMTSLLSIYSGSGRLNDAHKLFDE------IPDRSVVTWTALFSGYTTS 190

Query: 79  TVGAVEKKEDDRAAKKERLEYCWGRALLSARHLAGDDDEHINSIVESFEQQFGCVSGY-- 136
                      +  +       +    + +  +   D +    IV+  E+     + +  
Sbjct: 191 GRHREAIDLFKKMVEMGVKPDSYFIVQVLSACVHVGDLDSGEWIVKYMEEMEMQKNSFVR 250

Query: 137 -----LRALAINAESALEVLQLYQMMEGPVTTRVATAALHRFLTNDAS-EVSGLLQFLKL 190
                L A     E A  V                +  +  + +N    E   L   +  
Sbjct: 251 TTLVNLYAKCGKMEKARSVFDSMVEK----DIVTWSTMIQGYASNSFPKEGIELFLQMLQ 306

Query: 191 NNVPLTREFHDQLEKNFVMRMKTEDAEEVFKDMRNAGVEPVSTHPYNFIFMKTPPFKYMD 250
            N+   +        +       +  E     +               I M         
Sbjct: 307 ENLKPDQFSIVGFLSSCASLGALDLGEWGISLIDRHEFLTNLFMANALIDMYAKCGAMAR 366

Query: 251 LLDYYEDMLDRGIVPMNSTFRILSRQTQNGGLVNQHFSALARGTTTGSDRRHETEGHGGT 310
             + +++M ++                   G V   F+                    G 
Sbjct: 367 GFEVFKEMKEK----DIVIMNAAISGLAKNGHVKLSFAVF------------GQTEKLGI 410

Query: 311 QAFFATRLEELARLKSSTTLDDALRVLRRMDVEGTPLISGSVVLNVLLSVFCRAGHIEDT 370
               +T L  L     +  + D LR           L         ++ ++ RAG ++D 
Sbjct: 411 SPDGSTFLGLLCGCVHAGLIQDGLRFFN-AISCVYALKRTVEHYGCMVDLWGRAGMLDDA 469

Query: 371 ERVLQLAKERGCTPNGATLSRVLKKSNADRFLQAELILPDALEAGDVRLSDITD-----V 425
            R++         PN      +L      +  Q    +   L A  +            +
Sbjct: 470 YRLICDMP---MRPNAIVWGALLSGCRLVKDTQLAETVLKELIA--LEP--WNAGNYVQL 522

Query: 426 MCHFFNNGMRSQVVRILRAYVVRCYRNPTESIP 458
              +   G   +   +      +  +       
Sbjct: 523 SNIYSVGGRWDEAAEVRDMMNKKGMKKIPGYSW 555


 Score = 64.8 bits (157), Expect = 1e-08,   Method: Composition-based stats.
 Identities = 18/176 (10%), Positives = 43/176 (24%), Gaps = 28/176 (15%)

Query: 422 ITDVMCHFFNNGMRSQVVRILRAYVVRCYRNPTESIPHTVALWALRLGPFDWALGFLAIL 481
              ++  F NN +  + + +  +                V     R       +   +++
Sbjct: 79  YNSLINGFVNNHLFHETLDLFLSIRKHGL-YLHGFTFPLVLKACTRASSRKLGIDLHSLV 137

Query: 482 LASNDEPLSDRIQRRMHEVVKENRSREILKVLEGHKWDRRSILLAPQLQEPTNSSDGAGE 541
           +          +   +       R  +  K+ +    DR  +         T S      
Sbjct: 138 VKCGFNHDVAAMTSLLSIYSGSGRLNDAHKLFDEIP-DRSVVTWTALFSGYTTS------ 190

Query: 542 VNGRSSEGGNSGGGHHRRDMGPSWMSAMHLVLKEMGVEKEVLMGYKAKLSALINDA 597
                                      +   + EMGV+ +     +  LSA ++  
Sbjct: 191 -------------------GRHREAIDLFKKMVEMGVKPDSYFIVQ-VLSACVHVG 226


>UniRef50_O04590 Pentatricopeptide repeat-containing protein At1g62260,
           mitochondrial n=5 Tax=rosids RepID=PPR88_ARATH
          Length = 656

 Score =  343 bits (880), Expect = 1e-92,   Method: Composition-based stats.
 Identities = 60/587 (10%), Positives = 155/587 (26%), Gaps = 66/587 (11%)

Query: 4   EKKINRPTNSGEVAENVGAFTE---VMVPVWSRLCDKVIAAYKAGEDIVVLQHFEELRAT 60
            K++N+   SG +AE    F +        W+ +    +   +  +   +          
Sbjct: 44  NKELNQMIRSGYIAEARDIFEKLEARNTVTWNTMISGYVKRREMNQARKLFDVM------ 97

Query: 61  PELDVIAHDSLISAAPDLTVGA-VEKKEDDRAAKKERLEYCWGRALLSARHLAGDDDEHI 119
           P+ DV+  +++IS          +E+          R  + W   ++S         E +
Sbjct: 98  PKRDVVTWNTMISGYVSCGGIRFLEEARKLFDEMPSRDSFSWN-TMISGYAKNRRIGEAL 156

Query: 120 NSIVESFEQQFGCVSGYLRALAINA--ESALEVLQLYQMMEGPVTTRVATAALHRFLTND 177
               +  E+     S  +     N   +SA+ + +   + +      +    +       
Sbjct: 157 LLFEKMPERNAVSWSAMITGFCQNGEVDSAVVLFRKMPVKDSSPLCALVAGLIK---NER 213

Query: 178 ASEVSGLLQFLKL--NNVPLTREFHDQLEKNFVMRMKTEDAEEVFKDMRN---------- 225
            SE + +L       +        ++ L   +  R + E A  +F  + +          
Sbjct: 214 LSEAAWVLGQYGSLVSGREDLVYAYNTLIVGYGQRGQVEAARCLFDQIPDLCGDDHGGEF 273

Query: 226 -AGVEPVSTHPYNFIFMKTPPFKYMDLLDYYEDMLDRGIVPMNSTFRILSRQTQNGGLVN 284
                       + I         +     ++ M DR       ++  +     +   + 
Sbjct: 274 RERFCKNVVSWNSMIKAYLKVGDVVSARLLFDQMKDR----DTISWNTMIDGYVHVSRME 329

Query: 285 QHFSALARGTTTGSDRRHETEGHGGTQAFFATRLEELARLKSSTTLDDALRVLRRMDVEG 344
             F+  +                        +    ++   S   ++ A     +   + 
Sbjct: 330 DAFALFSEMPNR----------------DAHSWNMMVSGYASVGNVELARHYFEKTPEKH 373

Query: 345 TPLISGSVVLNVLLSVFCRAGHIEDTERVLQLAKERGCTPNGATLSRVLKKSNADRFLQA 404
                 +V  N +++ + +    ++   +       G  P+  TL+ +L  S     L+ 
Sbjct: 374 ------TVSWNSIIAAYEKNKDYKEAVDLFIRMNIEGEKPDPHTLTSLLSASTGLVNLRL 427

Query: 405 ELILPDALEAGDVRLSD--ITDVMCHFFNNGMRSQVVRILRAYVVRCYRNPTESIPHTVA 462
            + +   +    V         ++  +   G   +  RI     ++          + + 
Sbjct: 428 GMQMH-QIVVKTVIPDVPVHNALITMYSRCGEIMESRRIFDEMKLKRE----VITWNAMI 482

Query: 463 LWALRLGPFDWALGFLAILLASNDEPLSDRIQRRMHEVVKENRSREILKVLEGHKWDRRS 522
                 G    AL     + ++   P        ++         E            + 
Sbjct: 483 GGYAFHGNASEALNLFGSMKSNGIYPSHITFVSVLNACAHAGLVDEAKAQFVSMMSVYKI 542

Query: 523 ILLAPQLQEPTNSSDGAGEVNGRSSEGGNSGGGHHRRDMGPSWMSAM 569
                      N + G G+                       W + +
Sbjct: 543 EPQMEHYSSLVNVTSGQGQFEEAMYI----ITSMPFEPDKTVWGALL 585


 Score =  250 bits (638), Expect = 2e-64,   Method: Composition-based stats.
 Identities = 43/588 (7%), Positives = 121/588 (20%), Gaps = 157/588 (26%)

Query: 9   RPTNSGEVAENVGAFTEVMVPVWSRLCDKVIAAYKAGEDIVVLQHFEELRATPELDVIAH 68
           +     +  +      +  V  W+ +    ++           + F+E+   P  D  + 
Sbjct: 83  KRREMNQARKLFDVMPKRDVVTWNTMISGYVSCGGIRFLEEARKLFDEM---PSRDSFSW 139

Query: 69  DSLISAAPDLTVGAVEKKEDDRAAKKERLEYCWGRALLSARHLAGDDDEHINSIVESFEQ 128
           +++IS               ++  ++  + +    A+++     G+ D  +  +      
Sbjct: 140 NTMISGYAKNRRIGEALLLFEKMPERNAVSWS---AMITGFCQNGEVDSAV-VLFRKMPV 195

Query: 129 QFGCVSGYLRALAINAE---SALEVLQLY--QMMEGPVTTRVATAALHRFL-TNDASEVS 182
           +       L A  I  E    A  VL  Y   +             +  +          
Sbjct: 196 KDSSPLCALVAGLIKNERLSEAAWVLGQYGSLVSGREDLVYAYNTLIVGYGQRGQVEAAR 255

Query: 183 GLLQFLK-----------LNNVPLTREFHDQLEKNFVMRMKTEDAEEVFKDMRNAGVEPV 231
            L   +                       + + K ++       A  +F  M++      
Sbjct: 256 CLFDQIPDLCGDDHGGEFRERFCKNVVSWNSMIKAYLKVGDVVSARLLFDQMKDR----D 311

Query: 232 STHPYNFIFMKTPPFKYMDLLDYYEDMLDRGI---------------------------V 264
           +      I       +  D    + +M +R                              
Sbjct: 312 TISWNTMIDGYVHVSRMEDAFALFSEMPNRDAHSWNMMVSGYASVGNVELARHYFEKTPE 371

Query: 265 PMNSTFRILSRQTQNGGLVNQHFSALARGTTTGSDRR----------------------H 302
               ++  +    +      +      R    G                           
Sbjct: 372 KHTVSWNSIIAAYEKNKDYKEAVDLFIRMNIEGEKPDPHTLTSLLSASTGLVNLRLGMQM 431

Query: 303 ETEGHGGTQAFFATRLEELARLKSSTTLDDALRVLRRMDVEGTPLISGSVVLNVLLSVFC 362
                             +        + ++ R+   M      L    +  N ++  + 
Sbjct: 432 HQIVVKTVIPDVPVHNALITMYSRCGEIMESRRIFDEMK-----LKREVITWNAMIGGYA 486

Query: 363 RAGHIEDTERVLQLAKERGCTPNGATLSRVLKKSNADRFL-------------------- 402
             G+  +   +    K  G  P+  T   VL        +                    
Sbjct: 487 FHGNASEALNLFGSMKSNGIYPSHITFVSVLNACAHAGLVDEAKAQFVSMMSVYKIEPQM 546

Query: 403 ----------------QAELILPDALEAGDVRLS--DITDVMC----------------- 427
                           +  + +  ++              ++                  
Sbjct: 547 EHYSSLVNVTSGQGQFEEAMYIITSMP---FEPDKTVWGALLDACRIYNNVGLAHVAAEA 603

Query: 428 -----------------HFFNNGMRSQVVRILRAYVVRCYRNPTESIP 458
                             + + G+  +  ++      +  +    S  
Sbjct: 604 MSRLEPESSTPYVLLYNMYADMGLWDEASQVRMNMESKRIKKERGSSW 651


 Score =  142 bits (359), Expect = 3e-32,   Method: Composition-based stats.
 Identities = 22/246 (8%), Positives = 61/246 (24%), Gaps = 43/246 (17%)

Query: 358 LSVFCRAGHIEDTERVLQLAKERGCTPNGATLSRVLKKSNADRFLQAELILPDALEAGDV 417
           L+   R+G+I +   + +  + R    N  T + ++      R +     L D +   DV
Sbjct: 47  LNQMIRSGYIAEARDIFEKLEAR----NTVTWNTMISGYVKRREMNQARKLFDVMPKRDV 102

Query: 418 RLSDITDVMCHFFNNG---MRSQVVRILRAYVVRCYRNPTESIPHTVALWALRLGPFDWA 474
                  ++  + + G      +  ++      R          +T+     +      A
Sbjct: 103 --VTWNTMISGYVSCGGIRFLEEARKLFDEMPSR-----DSFSWNTMISGYAKNRRIGEA 155

Query: 475 LGFLAILLASNDEPLSDRIQRRMHEVVKENRSREILKVLEGHKWDRRSILLAPQLQEPTN 534
           L     +        +      +    +       + +             +  L     
Sbjct: 156 LLLFEKMPER----NAVSWSAMITGFCQNGEVDSAVVLFRKMPVK-----DSSPLCALVA 206

Query: 535 SSDGAGEVNGRSSEGGNSGGGHHRRDMGPSWMSAMHLVLKEMGVEKEVLMGYKAKLSALI 594
                  ++  +   G  G     R+                    +++  Y   +    
Sbjct: 207 GLIKNERLSEAAWVLGQYGSLVSGRE--------------------DLVYAYNTLIVGYG 246

Query: 595 NDAKKK 600
              + +
Sbjct: 247 QRGQVE 252


>UniRef50_D1I3L9 Whole genome shotgun sequence of line PN40024,
           scaffold_16.assembly12x (Fragment) n=1 Tax=Vitis
           vinifera RepID=D1I3L9_VITVI
          Length = 571

 Score =  343 bits (880), Expect = 1e-92,   Method: Composition-based stats.
 Identities = 41/507 (8%), Positives = 115/507 (22%), Gaps = 47/507 (9%)

Query: 76  PDLTVGAVEKKEDDRAAKKERLEYCWGRALLSARHLAGDDDEHINSIVESFEQQFGCVSG 135
           P +      ++  +         Y     ++ A    G   + +  +     ++      
Sbjct: 77  PSIGNLHYAERIFNYIDIPGLFIY---NLVIKAFTKNGSFRKAVL-LFRQLREEGLSPDN 132

Query: 136 YLR-------ALAINAESALEVLQLYQMMEGPVTTRVATAALHRFLT-NDASEVSGLLQF 187
           +                   +V            T V  + +  +        +  + + 
Sbjct: 133 FTYPFVFKAIGCLGEVREGEKVYGFVVKSGLEFDTYVCNSLMDMYAEVGRVQNLRQVFEE 192

Query: 188 LKLNNVPLTREFHDQLEKNFVMRMKTEDAEEVFKDMRNAGVEPVSTHPYNFIFMKTPPFK 247
           +            + L   +V   + EDA +VF+ + N           + +       +
Sbjct: 193 MPQR----DVVSWNVLISGYVKCRRYEDAVDVFRQIFNDMPIKTVICWTSMVSGYVNCGQ 248

Query: 248 YMDLLDYYEDMLDRGIVPMNSTFRILSRQTQNGGLVNQHFSALARGTTTGSDRRHETEGH 307
             +  + +E    R        +  +          +   +              +    
Sbjct: 249 LDEARELFERSPVR----DVVLWTAMINGYVQFNRFDDAVALFREMQIKRVSP--DRFTL 302

Query: 308 GGTQAFFATRLEELARLKSSTTLDDALRVLRRMDVEGTPLISGSVVLNVLLSVFCRAGHI 367
                        +        ++ +L +   +  +       +     ++      G  
Sbjct: 303 VALLTDAVVGTALIEMYAKCGFIEKSLEIFNGLKEK------DTASWTSIICGLAMNGKT 356

Query: 368 EDTERVLQLAKERGCTPNGATLSRVLKKSNADRFLQAELILPDALEA-GDVRL--SDITD 424
                +     + G  P+  T   VL   +    ++       ++ A   +         
Sbjct: 357 SKALELFAEMVQTGVKPDDITFIGVLSACSHGGLVEEGRKHFRSMTAVYQIEPKLEHYGC 416

Query: 425 VMCHFFNNGMRSQVVRILRAYVVRCYRNPTESIPHTVALWALRLGPFDWALGFLAIL--L 482
           ++      G   +   ++              +   +       G  +        L  +
Sbjct: 417 LIDLLGRAGQLDEAEELIEKSPNVNNEVI-VPLYGALLSACRTHGNVEMGERVAKRLVGI 475

Query: 483 ASNDEPLSDRIQRRMHEVVKENRSREILKVLEGHKWDRRSILLAPQLQEPTNSSDGAGEV 542
            S     S       +     +R  ++ KV    K      +              + EV
Sbjct: 476 ESG---DSSVHTLLANIYASADRWEDVTKVRRKMKDLGVKKVP----------GCSSVEV 522

Query: 543 NGRSSEGGNSGGGHHRRDMGPSWMSAM 569
           NG   E       H       S + ++
Sbjct: 523 NGIVHEFLVGDASHPEMREIYSMLDSI 549


 Score =  286 bits (732), Expect = 2e-75,   Method: Composition-based stats.
 Identities = 52/484 (10%), Positives = 144/484 (29%), Gaps = 57/484 (11%)

Query: 125 SFEQQFGCVSGYLRAL----AINAESALEVLQLYQMMEGPVTTRVATAALHRFLTND-AS 179
            F Q    ++ ++         N   A  +     +        +    +  F  N    
Sbjct: 59  GFHQSGDTLNKFMVCCTDPSIGNLHYAERIFNYIDIPGL----FIYNLVIKAFTKNGSFR 114

Query: 180 EVSGLLQFLKLNNVPLTREFHDQLEKNFVMRMKTEDAEEVFKDMRNAGVEPVSTHPYNFI 239
           +   L + L+   +      +  + K      +  + E+V+  +  +G+E  +    + +
Sbjct: 115 KAVLLFRQLREEGLSPDNFTYPFVFKAIGCLGEVREGEKVYGFVVKSGLEFDTYVCNSLM 174

Query: 240 FMKTPPFKYMDLLDYYEDMLDRGIVPMNSTFRILSRQTQNGGLVNQHFSALARGTTTGSD 299
            M     +  +L   +E+M  R       ++ +L                          
Sbjct: 175 DMYAEVGRVQNLRQVFEEMPQR----DVVSWNVLISGYVKCRRYEDAVDVFR-------- 222

Query: 300 RRHETEGHGGTQAFFATRLEELARLKSSTTLDDALRVLRRMDVEGTPLISGSVVLNVLLS 359
           +                    ++   +   LD+A  +  R        +   V+   +++
Sbjct: 223 QIFNDMPIK----TVICWTSMVSGYVNCGQLDEARELFER------SPVRDVVLWTAMIN 272

Query: 360 VFCRAGHIEDTERVLQLAKERGCTPNGATL----------SRVLKKSNADRFLQAELILP 409
            + +    +D   + +  + +  +P+  TL          + +++      F++  L + 
Sbjct: 273 GYVQFNRFDDAVALFREMQIKRVSPDRFTLVALLTDAVVGTALIEMYAKCGFIEKSLEIF 332

Query: 410 DALEAGDVRLSDITDVMCHFFNNGMRSQVVRILRAYVVRCYRNPTESIPHTVALWALRLG 469
           + L+      +  T ++C    NG  S+ + +    V    + P +     V       G
Sbjct: 333 NGLKEK--DTASWTSIICGLAMNGKTSKALELFAEMVQTGVK-PDDITFIGVLSACSHGG 389

Query: 470 PFDWALGFLAILLA-SNDEPLSDRIQRRMHEVVKENRSREILKVLEGHKWDRR------- 521
             +        + A    EP  +     +  + +  +  E  +++E              
Sbjct: 390 LVEEGRKHFRSMTAVYQIEPKLEHYGCLIDLLGRAGQLDEAEELIEKSPNVNNEVIVPLY 449

Query: 522 -SILLAPQLQEPTNSSDGAGE----VNGRSSEGGNSGGGHHRRDMGPSWMSAMHLVLKEM 576
            ++L A +        +   +    +    S         +        ++ +   +K++
Sbjct: 450 GALLSACRTHGNVEMGERVAKRLVGIESGDSSVHTLLANIYASADRWEDVTKVRRKMKDL 509

Query: 577 GVEK 580
           GV+K
Sbjct: 510 GVKK 513


 Score =  282 bits (723), Expect = 2e-74,   Method: Composition-based stats.
 Identities = 39/483 (8%), Positives = 108/483 (22%), Gaps = 71/483 (14%)

Query: 153 LYQMMEGPVTTRVATAALHRFLT---NDASEVSGLLQFLKLNNVPLTREFHDQLEKNFVM 209
                    +       +         +      +  ++           ++ + K F  
Sbjct: 54  QILRTGFHQSGDTLNKFMVCCTDPSIGNLHYAERIFNYID----IPGLFIYNLVIKAFTK 109

Query: 210 RMKTEDAEEVFKDMRNAGVEPVSTHPYNFIFMKTPPFKYMDLLDYYEDMLDRGIVPMNST 269
                 A  +F+ +R  G+ P +              +  +    Y  ++  G+      
Sbjct: 110 NGSFRKAVLLFRQLREEGLSPDNFTYPFVFKAIGCLGEVREGEKVYGFVVKSGLEFDTYV 169

Query: 270 FRILSRQTQNGGLVNQHFSALARGTTTGSDRRHETEGHGGTQAFFATRLEELARLKSSTT 329
              L       G V                                +    ++       
Sbjct: 170 CNSLMDMYAEVGRVQNLRQVFEEMPQR----------------DVVSWNVLISGYVKCRR 213

Query: 330 LDDA----LRVLRRMDVEGTPLISGSVVLNVLLSVFCRAGHIEDTERVLQLAKERGCTPN 385
            +DA     ++   M ++        +    ++S +   G +++   + + +  R    +
Sbjct: 214 YEDAVDVFRQIFNDMPIK------TVICWTSMVSGYVNCGQLDEARELFERSPVR----D 263

Query: 386 GATLSRVLKKSNADRFLQAELILPDALEAGDVRLS------------DITDVMCHFFNNG 433
               + ++            + L   ++   V                 T ++  +   G
Sbjct: 264 VVLWTAMINGYVQFNRFDDAVALFREMQIKRVSPDRFTLVALLTDAVVGTALIEMYAKCG 323

Query: 434 MRSQVVRILRAYVVRCYRNPTESIPHTVALWALRLGPFDWALGFLAILLASNDEPLSDRI 493
              + + I      +       +   ++       G    AL   A ++ +  +P     
Sbjct: 324 FIEKSLEIFNGLKEK-----DTASWTSIICGLAMNGKTSKALELFAEMVQTGVKPDDITF 378

Query: 494 QRRMHEVVKENRSREILKVLEGHKWDRRSILLAPQLQEPTNSSDGAGEVNGRSSE----- 548
              +          E  K         +            +    AG+++          
Sbjct: 379 IGVLSACSHGGLVEEGRKHFRSMTAVYQIEPKLEHYGCLIDLLGRAGQLDEAEELIEKSP 438

Query: 549 ---------GGNSGGGHHRRDMGPSWMSAMHLVLKEMGVEKEVLMGYKAKLSALINDAKK 599
                       +     R          +   L   G+E          L+ +   A +
Sbjct: 439 NVNNEVIVPLYGALLSACRTHGNVEMGERVAKRLV--GIESGDSSV-HTLLANIYASADR 495

Query: 600 KRD 602
             D
Sbjct: 496 WED 498


 Score =  233 bits (594), Expect = 2e-59,   Method: Composition-based stats.
 Identities = 47/462 (10%), Positives = 129/462 (27%), Gaps = 43/462 (9%)

Query: 10  PTNSGEVAENVGAFTEVMVP---VWSRLCDKVIAAYKAGEDIVVLQHFEELRATPELDVI 66
             + G +      F  + +P   +++ +           + +++ +   E   +P  D  
Sbjct: 76  DPSIGNLHYAERIFNYIDIPGLFIYNLVIKAFTKNGSFRKAVLLFRQLREEGLSP--DNF 133

Query: 67  AHDSLISAAPDLTVGAVEKKEDDRAAKKERLEYCWGRALLSARHLAGDDDEHINSIVESF 126
            +  +  A   L      +K      K       +    L   +      +++  + E  
Sbjct: 134 TYPFVFKAIGCLGEVREGEKVYGFVVKSGLEFDTYVCNSLMDMYAEVGRVQNLRQVFEEM 193

Query: 127 -EQQFGCVSGYL--RALAINAESALEVLQLYQMMEGPVTTRVATAALHRFLTND-ASEVS 182
            ++     +  +         E A++V +         T    T+ +  ++      E  
Sbjct: 194 PQRDVVSWNVLISGYVKCRRYEDAVDVFRQIFNDMPIKTVICWTSMVSGYVNCGQLDEAR 253

Query: 183 GLLQFLKLNNVPLTREFHDQLEKNFVMRMKTEDAEEVFKDMRNAGVEPVSTHP------- 235
            L +     +          +   +V   + +DA  +F++M+   V P            
Sbjct: 254 ELFE----RSPVRDVVLWTAMINGYVQFNRFDDAVALFREMQIKRVSPDRFTLVALLTDA 309

Query: 236 ---YNFIFMKTPPFKYMDLLDYYEDMLDRGIVPMNSTFRILSRQTQNGGLVNQHFSALAR 292
                 I M          L+ +  + ++      +++  +       G  ++     A 
Sbjct: 310 VVGTALIEMYAKCGFIEKSLEIFNGLKEK----DTASWTSIICGLAMNGKTSKALELFAE 365

Query: 293 GTTTGSDRRHETEGHGGTQAFFATRLEELARLKSSTTLDDALRVLRRMDVEGTPLISGSV 352
                           G +    T +  L+       +++  +  R M      +     
Sbjct: 366 M------------VQTGVKPDDITFIGVLSACSHGGLVEEGRKHFRSMTA-VYQIEPKLE 412

Query: 353 VLNVLLSVFCRAGHIEDTERVLQLAKERGCTPNGATLSRVLKKSNADRFLQAELILPDAL 412
               L+ +  RAG +++ E +++ +              +L        ++    +   L
Sbjct: 413 HYGCLIDLLGRAGQLDEAEELIEKSPNVNNEVIVPLYGALLSACRTHGNVEMGERVAKRL 472

Query: 413 E--AGDVRLSDITDVMCHFFNNGMRSQVVRILRAYVVRCYRN 452
                    S  T +   + +      V ++ R       + 
Sbjct: 473 VGIESG-DSSVHTLLANIYASADRWEDVTKVRRKMKDLGVKK 513


 Score =  174 bits (443), Expect = 6e-42,   Method: Composition-based stats.
 Identities = 47/385 (12%), Positives = 113/385 (29%), Gaps = 48/385 (12%)

Query: 4   EKKINRPTNSGEV---AENVGAFTEVMVPVWSRLCDKVIAAYKAGEDIVVLQHFEELRAT 60
              ++     G V    +      +  V  W+ L    +   +  + + V +        
Sbjct: 171 NSLMDMYAEVGRVQNLRQVFEEMPQRDVVSWNVLISGYVKCRRYEDAVDVFRQI--FNDM 228

Query: 61  PELDVIAHDSLISAAPDLTVGAVEKKEDDRAAKKERLEYCWGRALLSARHLAGDDDEHIN 120
           P   VI   S++S   +       ++  +R+  ++ + +    A+++        D+ + 
Sbjct: 229 PIKTVICWTSMVSGYVNCGQLDEARELFERSPVRDVVLWT---AMINGYVQFNRFDDAV- 284

Query: 121 SIVESFEQQFGCVSGYLRALAINAESALEVLQLYQMMEGPVTTRVATAALHRFLTNDA-S 179
           ++    + +      +     +                      V TA +  +       
Sbjct: 285 ALFREMQIKRVSPDRFTLVALLT------------------DAVVGTALIEMYAKCGFIE 326

Query: 180 EVSGLLQFLKLNNVPLTREFHDQLEKNFVMRMKTEDAEEVFKDMRNAGVEPVSTHPYNFI 239
           +   +   LK             +     M  KT  A E+F +M   GV+P        +
Sbjct: 327 KSLEIFNGLKEK----DTASWTSIICGLAMNGKTSKALELFAEMVQTGVKPDDITFIGVL 382

Query: 240 FMKTPPFKYMDLLDYYEDMLD-RGIVPMNSTFRILSRQTQNGGLVNQHFSALARGTTTGS 298
              +      +   ++  M     I P    +  L       G +++    + +      
Sbjct: 383 SACSHGGLVEEGRKHFRSMTAVYQIEPKLEHYGCLIDLLGRAGQLDEAEELIEKSPNVN- 441

Query: 299 DRRHETEGHGGTQAFFATRLEELARLKSSTTLDDALRVLRRMDVEGTPLISGSVVLNVLL 358
                       +         L+  ++   ++   RV +R+          S V  +L 
Sbjct: 442 -----------NEVIVPLYGALLSACRTHGNVEMGERVAKRLV---GIESGDSSVHTLLA 487

Query: 359 SVFCRAGHIEDTERVLQLAKERGCT 383
           +++  A   ED  +V +  K+ G  
Sbjct: 488 NIYASADRWEDVTKVRRKMKDLGVK 512


>UniRef50_B9S4F5 Pentatricopeptide repeat-containing protein, putative n=1
           Tax=Ricinus communis RepID=B9S4F5_RICCO
          Length = 833

 Score =  343 bits (880), Expect = 1e-92,   Method: Composition-based stats.
 Identities = 59/563 (10%), Positives = 152/563 (26%), Gaps = 50/563 (8%)

Query: 31  WSRLCDKVIAAYKAGEDIVVLQHFEELR-ATPELDVIAHDSLISAAPDLTVGAVEKKEDD 89
           W+ L    +     G     L+ +++++  T   D     ++++++    +  + +    
Sbjct: 310 WNALISAYVGN---GYAYDALRIYKQMKLCTVLSDSFTILNVLTSSSMAGLYDLGRLIHT 366

Query: 90  RAAKKERLEYCWGRALLSARHLAGDDDEHINSIVESF-EQQFGCVSGYLRALAIN--AES 146
              K+        ++ L   +    D  + NSI  +  E+        +     N   + 
Sbjct: 367 EIVKRPLQSSITIQSALLTMYSKFGDSNYANSIFSTMKERDVVAWGSVISGFCQNRKYKE 426

Query: 147 ALEVLQLYQMMEGPVTTRVATAALHRF-LTNDASEVSGLLQFLKLNNVPLTREFHDQLEK 205
           AL+  +  +       + +  + +              +  F+  + + L       L  
Sbjct: 427 ALDFFRAMEADLVKPDSDIMASIISACTGLEKVDLGCTIHGFVIKSGLQLDVFVASSLLD 486

Query: 206 NFVMRMKTEDAEEVFKDMRNAGVEPVSTHPYNFIFMKTPPFKYMDLLDYYEDMLDRGIVP 265
            +      E A  +F DM             + I            ++ +  +L   + P
Sbjct: 487 MYSKFGFPERAGNIFSDMPLK----NLVAWNSIISCYCRNNLPDLSINLFSQVLRNDLYP 542

Query: 266 MNSTFRILSRQTQNGGLVNQHFSALARGTTTGSDRRHETEGHGGTQAFFATRLEELARLK 325
            + +F  +         ++   + L           H                  +    
Sbjct: 543 DSVSFTSVLAA------ISSVAALLK------GKSVHGYLVRLWIPFDLQVENTLIDMYI 590

Query: 326 SSTTLDDALRVLRRMDVEGTPLISGSVVLNVLLSVFCRAGHIEDTERVLQLAKERGCTPN 385
               L  A  +  R+  +        V  N ++  +   G       +    +  G  P+
Sbjct: 591 KCGLLKYAQHIFERISEK------NLVAWNSMIGGYGSHGECSKAIELFDEMRSSGIKPD 644

Query: 386 GATLSRVLKKSNADRFLQAELILPDALEAG-DVRL--SDITDVMCHFFNNGMRSQVVRIL 442
             T   +L   N    ++  L L + ++    +        +++  +   G        +
Sbjct: 645 DVTFLSLLSSCNHSGLIEEGLHLFEMMKMKFGIEPRMEHYVNIVDLYGRAGCLGDAYSFV 704

Query: 443 RAYVVRCYRNPTESIPHTVALWALRLGPFDWALGFLAILLASNDEPLSDR-IQRRMHEVV 501
           +         P  SI  ++          +        LL  N EP       + ++   
Sbjct: 705 KNMP----VEPDRSIWLSLLCSCKIHLNLELGEMVANKLL--NMEPSKGSNYVQLLNLYG 758

Query: 502 KENRSREILKVLEGHKWDRRSILLAPQLQEPTNSSDGAGEVNGRSSEGGNSGGGHHRRDM 561
           +         +    K            + P  S     EV  +     +          
Sbjct: 759 EAELWDRTANLRASMKEKGLK-------KTPGCSWI---EVRNKVDVFYSGDCSSPITTE 808

Query: 562 GPSWMSAMHLVLKEMGVEKEVLM 584
               +S++   + + G +  ++ 
Sbjct: 809 IYDTLSSLKRNMIKKGAKHGIIE 831


 Score =  286 bits (733), Expect = 2e-75,   Method: Composition-based stats.
 Identities = 66/602 (10%), Positives = 158/602 (26%), Gaps = 65/602 (10%)

Query: 32  SRLCDKVIAAYKAGEDIVVLQHFEELRATPELDVIAHDSLISAAPDLTVGAVEKKEDDRA 91
           S L +  +      + + V     +   + + DV   +S+I              +  R 
Sbjct: 92  SSLINIYVKCGTFTDAVKVFDQLPKSGVSVD-DVTIWNSIIDGYFRFGQLEEGMVQFGRM 150

Query: 92  AKKE----------------RLEYCWGRALLSARHLAGDDDEHINSIVESF--EQQFGCV 133
                                 +     AL+      G   E    + +           
Sbjct: 151 QSSGYKEGKQIHSYIVRNMLNFDPFLETALIDTYFKCGRPTE-ARYLFKKLKDRSNIVAW 209

Query: 134 SGYLRALAINA--ESALEVLQLYQMMEGPVTTRVATAALHRFLTNDASE-VSGLLQFLKL 190
           +  +     N   E++LE   L +     V +   T  L      +       +      
Sbjct: 210 NVMIGGFGENGLWENSLEYYLLAKTENVKVVSSSFTCTLSACGQGEFVSFGKQVHCDAIK 269

Query: 191 NNVPLTREFHDQLEKNFVMRMKTEDAEEVFKDMRNAGVEPVSTHPYNFIFMKTPPFKYMD 250
                    H  L   +      E AE+VF ++ +  +E         I          D
Sbjct: 270 VGFEDDPYVHTSLLTMYGKCQMIESAEKVFNEVPDKEIEL----WNALISAYVGNGYAYD 325

Query: 251 LLDYYEDMLDRGIVPMNSTFRILSRQTQNGGLVNQHFSALARGTTTGSDRRHETEGHGGT 310
            L  Y+ M    ++  + T   +   +   GL +                 H        
Sbjct: 326 ALRIYKQMKLCTVLSDSFTILNVLTSSSMAGLYD------------LGRLIHTEIVKRPL 373

Query: 311 QAFFATRLEELARLKSSTTLDDALRVLRRMDVEGTPLISGSVVLNVLLSVFCRAGHIEDT 370
           Q+    +   L         + A  +   M           V    ++S FC+    ++ 
Sbjct: 374 QSSITIQSALLTMYSKFGDSNYANSIFSTMKER------DVVAWGSVISGFCQNRKYKEA 427

Query: 371 ERVLQLAKERGCTPNGATLSRVLKKSNADRFLQAELILPDALEAGDVRLSDI--TDVMCH 428
               +  +     P+   ++ ++        +     +   +    ++L     + ++  
Sbjct: 428 LDFFRAMEADLVKPDSDIMASIISACTGLEKVDLGCTIHGFVIKSGLQLDVFVASSLLDM 487

Query: 429 FFNNGMRSQVVRILRAYVVRCYRNPTESIPHTVALWALRLGPFDWALGFLAILLASNDEP 488
           +   G   +   I     ++          +++     R    D ++   + +L ++  P
Sbjct: 488 YSKFGFPERAGNIFSDMPLK-----NLVAWNSIISCYCRNNLPDLSINLFSQVLRNDLYP 542

Query: 489 LSDRIQRRMHEVVK-----ENRSREILKVLEGHKWDRRSILLAPQLQEPTNSSDGA---- 539
            S      +  +       + +S     V     +D +       +         A    
Sbjct: 543 DSVSFTSVLAAISSVAALLKGKSVHGYLVRLWIPFDLQVENTLIDMYIKCGLLKYAQHIF 602

Query: 540 GEVNGRSSEGGNSGGGHHRRDMGPSWMSAMHLVLKEMGVEKEVLMGYKAKL----SALIN 595
             ++ ++    NS  G +      S    +   ++  G++ + +           S LI 
Sbjct: 603 ERISEKNLVAWNSMIGGYGSHGECSKAIELFDEMRSSGIKPDDVTFLSLLSSCNHSGLIE 662

Query: 596 DA 597
           + 
Sbjct: 663 EG 664


 Score =  219 bits (559), Expect = 2e-55,   Method: Composition-based stats.
 Identities = 51/421 (12%), Positives = 120/421 (28%), Gaps = 35/421 (8%)

Query: 6   KINRPTNSGEVAENVGAFTEVMVPVWSRLCDKVIAAYKAGEDIVVLQHFEELRATPELDV 65
             ++  +S           E  V  W  +        K  E +   +  E     P+ D+
Sbjct: 386 MYSKFGDSNYANSIFSTMKERDVVAWGSVISGFCQNRKYKEALDFFRAMEADLVKPDSDI 445

Query: 66  IAHDSLISAAPDLTVGAVEKKEDDRAAKKER-LEYCWGRALLSARHLAGDDDEHINSIVE 124
           +A  S+ISA   L    +         K    L+     +LL      G  +   N   +
Sbjct: 446 MA--SIISACTGLEKVDLGCTIHGFVIKSGLQLDVFVASSLLDMYSKFGFPERAGNIFSD 503

Query: 125 SFEQQFGCVSGYLRALAIN--AESALEVLQLYQMMEGPVTTRVATAALHRFLT-NDASEV 181
              +     +  +     N   + ++ +       +    +   T+ L    +     + 
Sbjct: 504 MPLKNLVAWNSIISCYCRNNLPDLSINLFSQVLRNDLYPDSVSFTSVLAAISSVAALLKG 563

Query: 182 SGLLQFLKLNNVPLTREFHDQLEKNFVMRMKTEDAEEVFKDMRNAGVEPVSTHPYNFIFM 241
             +  +L    +P   +  + L   ++     + A+ +F+ +             + I  
Sbjct: 564 KSVHGYLVRLWIPFDLQVENTLIDMYIKCGLLKYAQHIFERISEK----NLVAWNSMIGG 619

Query: 242 KTPPFKYMDLLDYYEDMLDRGIVPMNSTFRILSRQTQNGGLVNQHFSALARGTTTGSDRR 301
                +    ++ +++M   GI P + TF  L     + GL+ +                
Sbjct: 620 YGSHGECSKAIELFDEMRSSGIKPDDVTFLSLLSSCNHSGLIEEGLHLFEMMKMK----- 674

Query: 302 HETEGHGGTQAFFATRLEELARLKSSTTLDDALRVLRRMDVEGTPLISGSVVLNVLLSVF 361
                  G +      +  +     +  L DA   ++ M      +     +   LL   
Sbjct: 675 ------FGIEPRMEHYVNIVDLYGRAGCLGDAYSFVKNMP-----VEPDRSIWLSLLCSC 723

Query: 362 CRAGHIEDTERVLQLAKER---GCTPNGAT-LSRVLKKSNADRFLQAELILPDALEAGDV 417
               ++E     L            P+  +   ++L              L  +++   +
Sbjct: 724 KIHLNLE-----LGEMVANKLLNMEPSKGSNYVQLLNLYGEAELWDRTANLRASMKEKGL 778

Query: 418 R 418
           +
Sbjct: 779 K 779


 Score =  109 bits (272), Expect = 4e-22,   Method: Composition-based stats.
 Identities = 15/194 (7%), Positives = 47/194 (24%), Gaps = 20/194 (10%)

Query: 358 LSVFCRAGHIEDTERVLQLAKERGCTPNGATLSRVLKKSNADRFLQAELILPDALEAGDV 417
           +    +     +  ++     +        T   +LK   +   LQ    +  ++    +
Sbjct: 28  IKSLVQQRQYIEALKLY---TKSPVYTTRFTYPSLLKACASLSNLQYGKTIHSSIITTGL 84

Query: 418 RLSDI--TDVMCHFFNNGMRSQVVRILRAYVVRCYRNPTESIPHTVALWALRLGPFDWAL 475
                  + ++  +   G  +  V++              +I +++     R G  +  +
Sbjct: 85  HSDQYITSSLINIYVKCGTFTDAVKVFDQLPKSGVSVDDVTIWNSIIDGYFRFGQLEEGM 144

Query: 476 GFLAILLASN----------DEPLSDRI-----QRRMHEVVKENRSREILKVLEGHKWDR 520
                + +S                           +    K  R  E   + +  K   
Sbjct: 145 VQFGRMQSSGYKEGKQIHSYIVRNMLNFDPFLETALIDTYFKCGRPTEARYLFKKLKDRS 204

Query: 521 RSILLAPQLQEPTN 534
             +     +     
Sbjct: 205 NIVAWNVMIGGFGE 218


>UniRef50_A5BUK5 Putative uncharacterized protein n=1 Tax=Vitis vinifera
           RepID=A5BUK5_VITVI
          Length = 694

 Score =  342 bits (879), Expect = 2e-92,   Method: Composition-based stats.
 Identities = 61/574 (10%), Positives = 140/574 (24%), Gaps = 76/574 (13%)

Query: 60  TPELDVIAHD-----------SLISAAPDLTVGAVEKKEDDRAAKKERLEYCWGRALLSA 108
           TP  + I  +           SLI    +         +  R        +   R + +A
Sbjct: 19  TPNPNSITLNNDRYFANHPTLSLIDQCSETKQLKQIHAQMLR-TGLFFDPFSASRLITAA 77

Query: 109 RHLAGDDDEHINSIVESF-EQQFGCVSGYLRALA--INAESALEVLQLYQMMEGP-VTTR 164
                   ++   + +          +  +RA A   N   +L +               
Sbjct: 78  ALSPFPSLDYAQQVFDQIPHPNLYTWNTLIRAYASSSNPHQSLLIFLRMLHQSPDFPDKF 137

Query: 165 VATAALHRFLTN-DASEVSGLLQFLKLNNVPLTREFHDQLEKNFVMRMKTEDAEEVFKDM 223
                +       +          +    +       + L   +    +      VF + 
Sbjct: 138 TFPFLIKAASELEELFTGKAFHGMVIKVLLGSDVFILNSLIHFYAKCGELGLGYRVFVNX 197

Query: 224 RNAGVEPVSTHPYNFIFMKTPPFKYMDLLDYYEDMLDRGIVPMNSTFRILSRQTQNGGLV 283
                        + I          + L+ +++M  + + P   T   +          
Sbjct: 198 PRR----DVVSWNSMITAFVQGGCPEEALELFQEMETQNVKPNGITMVGVLSACAKKSDF 253

Query: 284 NQHFSALARGTTTGSDRRHETEGHGGTQAFFATRLEELARLKSSTTLDDALRVLRRMDVE 343
                  +                             L       +++DA R+  +M  +
Sbjct: 254 EFGRWVHSYIERNRIXESLTLS------------NAMLDMYTKCGSVEDAKRLFDKMPEK 301

Query: 344 GTPLISGSVVLNVLLSVFCR------------AGHIEDTERVLQLAKERGCTPNGATLSR 391
                   V    +L  + +             GH +D   +    +E    PN  T + 
Sbjct: 302 ------DIVSWTTMLVGYAKIGEYDAAQGLAMHGHGKDAIALFSKMQEDKVKPNAVTFTN 355

Query: 392 VLKKSNADRFLQAELILPDALE-AGDVRLS--DITDVMCHFFNNGMRSQVVRILRAYVVR 448
           +L   +    ++      + +E    V         ++      G+  + V ++      
Sbjct: 356 ILCACSHVGLVEEGRTFFNQMELVYGVLPGVKHYACMVDILGRAGLLEEAVELIEKMP-- 413

Query: 449 CYRNPTESIPHTVALWALRLGPFDWALGFLAILLASNDEP-LSDRIQRRMHEVVKENRSR 507
               P  S+   +            A    + L+    EP          +   K  +  
Sbjct: 414 --MAPAASVWGALLGACTIHENVVLAEQACSQLIE--LEPGNHGAYVLLSNIYAKAGKWD 469

Query: 508 EILKVLEGHKWDRRSILLAPQLQEPTNSSDGAGEVNGRSSEGGNSGGGHHRRDMGPSWMS 567
            +  + +  +            +EP      + EV+G   E       H       + + 
Sbjct: 470 RVSGLRKLMRDVGLK-------KEPG---CSSIEVDGIVHEFLVGDNSHPSAKKIYAKLD 519

Query: 568 AMHLVLKEMGVEKEVLMGYKAKLSALINDAKKKR 601
            +   L+ +G         K+ L  L+ +   K 
Sbjct: 520 EIVARLETIGYVPN-----KSHLLQLVEEEDVKE 548


 Score =  237 bits (606), Expect = 7e-61,   Method: Composition-based stats.
 Identities = 51/430 (11%), Positives = 115/430 (26%), Gaps = 42/430 (9%)

Query: 7   INRPTNSGEVAENVGAFTEVMVPVWSRLCDKVIAAYKAGEDIVVLQHFEELRATPE-LDV 65
           ++   +     +         +  W+ L     ++    + +++      L  +P+  D 
Sbjct: 79  LSPFPSLDYAQQVFDQIPHPNLYTWNTLIRAYASSSNPHQSLLIFLRM--LHQSPDFPDK 136

Query: 66  IAHDSLISAAPDLTVGAVEKKEDDRAAKKER-LEYCWGRALLSARHLAGDDDEHINSIVE 124
                LI AA +L      K       K     +     +L+      G+        V 
Sbjct: 137 FTFPFLIKAASELEELFTGKAFHGMVIKVLLGSDVFILNSLIHFYAKCGELGLGYRVFVN 196

Query: 125 SFEQQFGCVSGYLRALAI--NAESALEVLQLYQMMEGPVTTRVATAALHRFL-TNDASEV 181
              +     +  + A       E ALE+ Q  +              L      +D    
Sbjct: 197 XPRRDVVSWNSMITAFVQGGCPEEALELFQEMETQNVKPNGITMVGVLSACAKKSDFEFG 256

Query: 182 SGLLQFLKLNNVPLTREFHDQLEKNFVMRMKTEDAEEVFKDMRNAGVEPVSTHPYNFIFM 241
             +  +++ N +  +    + +   +      EDA+ +F  M               +  
Sbjct: 257 RWVHSYIERNRIXESLTLSNAMLDMYTKCGSVEDAKRLFDKMPEK----DIVSWTTMLVG 312

Query: 242 KTPPFKYM------------DLLDYYEDMLDRGIVPMNSTFRILSRQTQNGGLVNQHFSA 289
                +Y             D +  +  M +  + P   TF  +     + GLV +  + 
Sbjct: 313 YAKIGEYDAAQGLAMHGHGKDAIALFSKMQEDKVKPNAVTFTNILCACSHVGLVEEGRTF 372

Query: 290 LARGTTTGSDRRHETEGHGGTQAFFATRLEELARLKSSTTLDDALRVLRRMDVEGTPLIS 349
             +                G           +  L  +  L++A+ ++ +M      +  
Sbjct: 373 FNQME-----------LVYGVLPGVKHYACMVDILGRAGLLEEAVELIEKMP-----MAP 416

Query: 350 GSVVLNVLLSVFCRAGHIEDTERVLQLAKERGCTP-NGATLSRVLKKSNADRFLQAELIL 408
            + V   LL       ++   E+      E    P N      +               L
Sbjct: 417 AASVWGALLGACTIHENVVLAEQACSQLIE--LEPGNHGAYVLLSNIYAKAGKWDRVSGL 474

Query: 409 PDALEAGDVR 418
              +    ++
Sbjct: 475 RKLMRDVGLK 484


 Score =  140 bits (354), Expect = 1e-31,   Method: Composition-based stats.
 Identities = 31/311 (9%), Positives = 79/311 (25%), Gaps = 25/311 (8%)

Query: 9   RPTNSGEVAENVGAFTEVMVPVWSRLCDKVIAAYKAGEDIVVLQHFEELRATPELDVIAH 68
           +    G             V  W+ +    +      E + + Q  E      + + I  
Sbjct: 183 KCGELGLGYRVFVNXPRRDVVSWNSMITAFVQGGCPEEALELFQEME--TQNVKPNGITM 240

Query: 69  DSLISAAPDLTVGAVEKKEDDRAAKKERLEYCWGRALLSARHLAGDDDEHINSIVESF-E 127
             ++SA    +     +       +    E       +   +      E    + +   E
Sbjct: 241 VGVLSACAKKSDFEFGRWVHSYIERNRIXESLTLSNAMLDMYTKCGSVEDAKRLFDKMPE 300

Query: 128 QQFGCVSGYLRALA--------------INAESALEVLQLYQMMEGPVTTRVATAALHRF 173
           +     +  L   A               + + A+ +    Q  +        T  L   
Sbjct: 301 KDIVSWTTMLVGYAKIGEYDAAQGLAMHGHGKDAIALFSKMQEDKVKPNAVTFTNILCAC 360

Query: 174 LTNDA-SEVSGLLQFLK-LNNVPLTREFHDQLEKNFVMRMKTEDAEEVFKDMRNAGVEPV 231
                  E       ++ +  V    + +  +          E+A E+ + M    + P 
Sbjct: 361 SHVGLVEEGRTFFNQMELVYGVLPGVKHYACMVDILGRAGLLEEAVELIEKMP---MAPA 417

Query: 232 STHPYNFIFMKTPPFKYMDLLDYYEDMLDRGIVP-MNSTFRILSRQTQNGGLVNQHFSAL 290
           ++     +   T     +        +++  + P  +  + +LS      G  ++     
Sbjct: 418 ASVWGALLGACTIHENVVLAEQACSQLIE--LEPGNHGAYVLLSNIYAKAGKWDRVSGLR 475

Query: 291 ARGTTTGSDRR 301
                 G  + 
Sbjct: 476 KLMRDVGLKKE 486


>UniRef50_D1ICI0 Whole genome shotgun sequence of line PN40024,
           scaffold_3.assembly12x (Fragment) n=4 Tax=rosids
           RepID=D1ICI0_VITVI
          Length = 766

 Score =  342 bits (879), Expect = 2e-92,   Method: Composition-based stats.
 Identities = 57/580 (9%), Positives = 144/580 (24%), Gaps = 58/580 (10%)

Query: 15  EVAENVGAFTEVMVPVWSRLCDKVIAAYKAGEDIVVLQHFEELRATPELDVIAHDSLISA 74
           +              +W+ + +  +          V    E  R     + +    ++S 
Sbjct: 200 DARYLFDRMPSKDGVLWNVMLNGYVKNGDWDNATGVF--MEMRRTETNPNSVTFACVLSV 257

Query: 75  APDLTVGAVEKKEDDRAAKKER--LEYCWGRALLSARHLAGDDDEHINSIVESFEQ-QFG 131
                +     +                     L   +    D E    I +        
Sbjct: 258 CASEIMINFGSQLHGLVVSSGLEMDSPVANTFALIDIYFKCRDVEMARKIFDQRTPVDIV 317

Query: 132 CVSGYLRALAINA--ESALEVLQLYQMMEGPVTTRVATAALHRFL-TNDASEVSGLLQFL 188
             +  +    +N    +ALE+ +          +    + L         +    L   +
Sbjct: 318 VCTAMISGYVLNGMNNNALEIFRWLLQERMRANSVTLASVLPACAGLAALTLGKELHGHI 377

Query: 189 KLNNVPLTREFHDQLEKNFVMRMKTEDAEEVFKDMRNAGVEPVSTHPYNFIFMKTPPFKY 248
             N    +      +   +    + + A + F  + +      +    + I   +   K 
Sbjct: 378 LKNGHGGSCYVGSAIMDMYAKCGRLDLAHQTFIGISDK----DAVCWNSMITSCSQNGKP 433

Query: 249 MDLLDYYEDMLDRGIVPMNSTFRILSRQTQNGGLVNQHFSALARGTTTGSDRRHETEGHG 308
            + +D +  M   G      +         N   ++      A                 
Sbjct: 434 EEAIDLFRQMGMAGTKYDCVSISAALSACANLPALHYGKEIHAFMMRGA----------- 482

Query: 309 GTQAFFATRLEELARLKSSTTLDDALRVLRRMDVEGTPLISGSVVLNVLLSVFCRAGHIE 368
             ++        +        LD A RV   M+ +        V  N +++ +   G ++
Sbjct: 483 -FRSDLFAESALIDMYSKCGNLDLACRVFDTMEEK------NEVSWNSIIAAYGNHGRLK 535

Query: 369 DTERVLQLAKERGCTPNGATLSRVLKKSNADRFLQAELILPDAL-EAGDV--RLSDITDV 425
           D+  +       G  P+  T   ++        +   +     + E   +  R+     +
Sbjct: 536 DSLNLFHGMLGDGIQPDHVTFLAIISACGHAGQVDEGIHYFRCMTEELGIMARMEHYACM 595

Query: 426 MCHFFNNGMRSQVVRILRAYVVRCYRNPTESIPHTVALWALRLGPFDWAL----GFLAIL 481
           +  F   G  ++   ++ +       +P   +  T+       G  + A           
Sbjct: 596 VDLFGRAGRLNEAFGMINSMP----FSPDAGVWGTLLGACRLHGNVELAEVASRNLFD-- 649

Query: 482 LASNDEP-LSDRIQRRMHEVVKENRSREILKVLEGHKWDRRSILLAPQLQEPTNSSDGAG 540
                +P  S       +      +   +LK+    K      +                
Sbjct: 650 ----LDPQNSGYYVLLSNVHANAGQWESVLKIRSLMKERGVQKVP----------GCSWI 695

Query: 541 EVNGRSSEGGNSGGGHHRRDMGPSWMSAMHLVLKEMGVEK 580
           +VN  +     +   H +       +  + L L++ G   
Sbjct: 696 DVNNTTHMFVAADRSHPQSSQIYLLLKNLFLELRKEGYVP 735


 Score =  329 bits (843), Expect = 3e-88,   Method: Composition-based stats.
 Identities = 59/566 (10%), Positives = 136/566 (24%), Gaps = 41/566 (7%)

Query: 31  WSRLCDKVIAAYKAGEDIVVLQHFEELRATPELDVIAHDSLISAAPDLTVGAVEKKEDDR 90
           W+ +        +    ++    F+ L      D      +I A   L   A+ +   D+
Sbjct: 115 WNWMIRGFTMMGQFDFALLFY--FKMLGCGTLPDKYTFPYVIKACGGLNSVALGRVVHDK 172

Query: 91  AA-KKERLEYCWGRALLSARHLAGDDDEHINSIVESFEQQFGCVSGYLRALAINAE--SA 147
                  L+   G +L+      G   +          +     +  L     N +  +A
Sbjct: 173 IQFMGFELDVFVGSSLIKFYSENGCIHDARYLFDRMPSKDGVLWNVMLNGYVKNGDWDNA 232

Query: 148 LEVLQLYQMMEGPVTTRVATAALHRFLTN-DASEVSGLLQFLKLNNVPLTREFHD--QLE 204
             V    +  E    +      L    +    +  S L   +  + + +     +   L 
Sbjct: 233 TGVFMEMRRTETNPNSVTFACVLSVCASEIMINFGSQLHGLVVSSGLEMDSPVANTFALI 292

Query: 205 KNFVMRMKTEDAEEVFKDMRNAGVEPVSTHPYNFIFMKTPPFKYMDLLDYYEDMLDRGIV 264
             +      E A ++F                  I          + L+ +  +L   + 
Sbjct: 293 DIYFKCRDVEMARKIFDQ----RTPVDIVVCTAMISGYVLNGMNNNALEIFRWLLQERMR 348

Query: 265 PMNSTFRILSRQTQNGGLVNQHFSALARGTTTGSDRRHETEGHGGTQAFFATRLEELARL 324
             + T   +         +                  H      G           +   
Sbjct: 349 ANSVTLASVLPACAGLAALTLGKEL------------HGHILKNGHGGSCYVGSAIMDMY 396

Query: 325 KSSTTLDDALRVLRRMDVEGTPLISGSVVLNVLLSVFCRAGHIEDTERVLQLAKERGCTP 384
                LD A +    +  +       +V  N +++   + G  E+   + +     G   
Sbjct: 397 AKCGRLDLAHQTFIGISDK------DAVCWNSMITSCSQNGKPEEAIDLFRQMGMAGTKY 450

Query: 385 NGATLSRVLKKSNADRFLQAELILPDALEAGDVRLSDI--TDVMCHFFNNGMRSQVVRIL 442
           +  ++S  L        L     +   +  G  R      + ++  +   G      R+ 
Sbjct: 451 DCVSISAALSACANLPALHYGKEIHAFMMRGAFRSDLFAESALIDMYSKCGNLDLACRVF 510

Query: 443 RAYVVRCYRNPTESIPHTVALWALRLGPFDWALGFLAILLASNDEPLSDRIQRRMHEVVK 502
                +      E   +++       G    +L     +L    +P        +     
Sbjct: 511 DTMEEK-----NEVSWNSIIAAYGNHGRLKDSLNLFHGMLGDGIQPDHVTFLAIISACGH 565

Query: 503 ENRSREILKVLEGHKWDRRSILLAPQLQEPTNSSDGAGEVNGRSSEGGNSGGGHHRRDMG 562
             +  E +        +   +          +    AG +N    E              
Sbjct: 566 AGQVDEGIHYFRCMTEELGIMARMEHYACMVDLFGRAGRLN----EAFGMINSMPFSPDA 621

Query: 563 PSWMSAMHLVLKEMGVEKEVLMGYKA 588
             W + +        VE   +     
Sbjct: 622 GVWGTLLGACRLHGNVELAEVASRNL 647


 Score =  203 bits (516), Expect = 2e-50,   Method: Composition-based stats.
 Identities = 55/429 (12%), Positives = 117/429 (27%), Gaps = 44/429 (10%)

Query: 176 NDASEVSGLLQFLKLNNVPLTREFHDQLEKNFVMRMKTEDAEEVFKDMRNAGVEPVSTHP 235
           +  S+       + +N +        +L   +V+     DA+ +F  +R    EP     
Sbjct: 60  SGLSQGRQAHAQMLVNGIGYNGILGTKLLGMYVLCGAFLDAKNIFYQLRLWCSEP----W 115

Query: 236 YNFIFMKTPPFKYMDLLDYYEDMLDRGIVPMNSTFRILSRQTQNGGLVNQHFSALARGTT 295
              I   T   ++   L +Y  ML  G +P   TF  + +       V            
Sbjct: 116 NWMIRGFTMMGQFDFALLFYFKMLGCGTLPDKYTFPYVIKACGGLNSV------------ 163

Query: 296 TGSDRRHETEGHGGTQAFFATRLEELARLKSSTTLDDALRVLRRMDVEGTPLISGSVVLN 355
                 H+     G +         +     +  + DA  +  RM  +        V+ N
Sbjct: 164 ALGRVVHDKIQFMGFELDVFVGSSLIKFYSENGCIHDARYLFDRMPSK------DGVLWN 217

Query: 356 VLLSVFCRAGHIEDTERVLQLAKERGCTPNGATLSRVLKKSNADRFLQAELILPDALEAG 415
           V+L+ + + G  ++   V    +     PN  T + VL    ++  +     L   + + 
Sbjct: 218 VMLNGYVKNGDWDNATGVFMEMRRTETNPNSVTFACVLSVCASEIMINFGSQLHGLVVSS 277

Query: 416 DVRLS-----DITDVMCHFFNNGMRSQVVRILRAYVVRCYRNPTESIPHTVALWALRLGP 470
            + +          ++  +F         +I               +   +    +  G 
Sbjct: 278 GLEMDSPVANTF-ALIDIYFKCRDVEMARKIFDQ-----RTPVDIVVCTAMISGYVLNGM 331

Query: 471 FDWALGFLAILLASNDEPLSDRIQRRMHEVVKENRSREILKVLEGHKWDRRSILLAPQLQ 530
            + AL     LL       S  +   +             ++  GH              
Sbjct: 332 NNNALEIFRWLLQERMRANSVTLASVLPACAGLAALTLGKEL-HGHILKNGHGGSCYVGS 390

Query: 531 EPTNSSDGAGEVNGRSSEG----------GNSGGGHHRRDMGPSWMSAMHLVLKEMGVEK 580
              +     G ++                 NS      ++  P     +   +   G + 
Sbjct: 391 AIMDMYAKCGRLDLAHQTFIGISDKDAVCWNSMITSCSQNGKPEEAIDLFRQMGMAGTKY 450

Query: 581 EVLMGYKAK 589
           + +    A 
Sbjct: 451 DCVSISAAL 459


 Score =  125 bits (315), Expect = 5e-27,   Method: Composition-based stats.
 Identities = 30/311 (9%), Positives = 80/311 (25%), Gaps = 26/311 (8%)

Query: 5   KKINRPTNSGEVAENVGAFTEV---MVPVWSRLCDKVIAAYKAGEDIVVLQHFEELRATP 61
             ++     G +      F  +       W+ +        K  E I     F ++    
Sbjct: 391 AIMDMYAKCGRLDLAHQTFIGISDKDAVCWNSMITSCSQNGKPEEAI---DLFRQMGMAG 447

Query: 62  -ELDVIAHDSLISAAPDLTVGAVEKKEDDRAAKKERLEYCWGRALLSARHLAGDDDEHIN 120
            + D ++  + +SA  +L      K+      +       +  + L   +    + +   
Sbjct: 448 TKYDCVSISAALSACANLPALHYGKEIHAFMMRGAFRSDLFAESALIDMYSKCGNLDLAC 507

Query: 121 SIVESF-EQQFGCVSGYLRALAINAE--SALEVLQLYQMMEGPVTTRVATAALHRFLTND 177
            + ++  E+     +  + A   +     +L +                 A +       
Sbjct: 508 RVFDTMEEKNEVSWNSIIAAYGNHGRLKDSLNLFHGMLGDGIQPDHVTFLAIISACGHAG 567

Query: 178 -ASEVSGLLQFL-KLNNVPLTREFHDQLEKNFVMRMKTEDAEEVFKDMRNAGVEPVSTHP 235
              E     + + +   +    E +  +   F    +  +A  +   M      P +   
Sbjct: 568 QVDEGIHYFRCMTEELGIMARMEHYACMVDLFGRAGRLNEAFGMINSMP---FSPDAGVW 624

Query: 236 YNFIFMKTPPFKYMDL----LDYYEDMLDRGIVPMNSTFRILS-RQTQNGGLVNQHFSAL 290
              +                 + ++      + P NS + +L      N G         
Sbjct: 625 GTLLGACRLHGNVELAEVASRNLFD------LDPQNSGYYVLLSNVHANAGQWESVLKIR 678

Query: 291 ARGTTTGSDRR 301
           +     G  + 
Sbjct: 679 SLMKERGVQKV 689


>UniRef50_Q5G1T1 Pentatricopeptide repeat-containing protein At3g49170,
           chloroplastic n=12 Tax=Magnoliophyta RepID=PP272_ARATH
          Length = 850

 Score =  342 bits (879), Expect = 2e-92,   Method: Composition-based stats.
 Identities = 61/580 (10%), Positives = 145/580 (25%), Gaps = 53/580 (9%)

Query: 15  EVAENVGAFTEVMVPVWSRLCDKVIAAYKAGEDIVVLQHFEELRATP-ELDVIAHDSLIS 73
              +     +E+ V  W+ +        + G     ++ F ++  +  E D     S+ S
Sbjct: 221 NAYKVFDKMSELNVVTWTLMIT---RCMQMGFPREAIRFFLDMVLSGFESDKFTLSSVFS 277

Query: 74  AAPDLTVGAVEKKEDDRAAKKERLEYC-WGRALLSARHLAGDDDEHINSIVESFEQ-QFG 131
           A  +L   ++ K+    A +   ++        + A+  A    +    + +  E     
Sbjct: 278 ACAELENLSLGKQLHSWAIRSGLVDDVECSLVDMYAKCSADGSVDDCRKVFDRMEDHSVM 337

Query: 132 CVSGYLRALAINAE---SALEVLQLYQMME-GPVTTRVATAALHRFLTNDASEV-SGLLQ 186
             +  +     N      A+ +                 ++A           V   +L 
Sbjct: 338 SWTALITGYMKNCNLATEAINLFSEMITQGHVEPNHFTFSSAFKACGNLSDPRVGKQVLG 397

Query: 187 FLKLNNVPLTREFHDQLEKNFVMRMKTEDAEEVFKDMRNAGVEPVSTHPYNFIFMKTPPF 246
                 +       + +   FV   + EDA+  F+ +              F+       
Sbjct: 398 QAFKRGLASNSSVANSVISMFVKSDRMEDAQRAFESLSEK----NLVSYNTFLDGTCRNL 453

Query: 247 KYMDLLDYYEDMLDRGIVPMNSTFRILSRQTQNGGLVNQHFSALARGTTTGSDRRHETEG 306
            +        ++ +R +     TF  L     N G + +                H    
Sbjct: 454 NFEQAFKLLSEITERELGVSAFTFASLLSGVANVGSIRKGEQI------------HSQVV 501

Query: 307 HGGTQAFFATRLEELARLKSSTTLDDALRVLRRMDVEGTPLISGSVVLNVLLSVFCRAGH 366
             G           ++      ++D A RV   M+          +    +++ F + G 
Sbjct: 502 KLGLSCNQPVCNALISMYSKCGSIDTASRVFNFMENR------NVISWTSMITGFAKHGF 555

Query: 367 IEDTERVLQLAKERGCTPNGATLSRVLKKSNADRFLQAELILPDAL-EAGDVRL--SDIT 423
                       E G  PN  T   +L   +    +       +++ E   ++       
Sbjct: 556 AIRVLETFNQMIEEGVKPNEVTYVAILSACSHVGLVSEGWRHFNSMYEDHKIKPKMEHYA 615

Query: 424 DVMCHFFNNGMRSQVVRILRAYVVRCYRNPTESIPHTVALWALRLGPFDWALGFLAILLA 483
            ++      G+ +     +              +  T           +        +L 
Sbjct: 616 CMVDLLCRAGLLTDAFEFINTMP----FQADVLVWRTFLGACRVHSNTELGKLAARKILE 671

Query: 484 SNDEPLS-DRIQRRMHEVVKENRSREILKVLEGHKWDRRSILLAPQLQEPTNSSDGAGEV 542
              +P       +  +      +  E  ++    K                       EV
Sbjct: 672 --LDPNEPAAYIQLSNIYACAGKWEESTEMRRKMKERNL----------VKEGGCSWIEV 719

Query: 543 NGRSSEGGNSGGGHHRRDMGPSWMSAMHLVLKEMGVEKEV 582
             +  +       H         +  +   +K  G   + 
Sbjct: 720 GDKIHKFYVGDTAHPNAHQIYDELDRLITEIKRCGYVPDT 759


 Score =  342 bits (878), Expect = 2e-92,   Method: Composition-based stats.
 Identities = 68/601 (11%), Positives = 155/601 (25%), Gaps = 51/601 (8%)

Query: 5   KKINRPTNSG---EVAENVGAFTEVMVPVWSRLCDKVIAAYKAGEDIVVLQHFEELRATP 61
              ++  +S    +V E +  F +  V  WS +        +  + I V   F EL   P
Sbjct: 105 SLYSKSGDSAKAEDVFETMRRFGKRDVVSWSAMMACYGNNGRELDAIKVFVEFLELGLVP 164

Query: 62  ELDVIAHDSLISAAPDLTVGAVEKKEDDRAAKKERL--EYCWGRALLSARHLAGDDDEHI 119
             +   + ++I A  +     V +       K      + C G +L+       +  E+ 
Sbjct: 165 --NDYCYTAVIRACSNSDFVGVGRVTLGFLMKTGHFESDVCVGCSLIDMFVKGENSFENA 222

Query: 120 NSIVESFEQ-QFGCVSGYLRALAINA--ESALEVLQLYQMMEGPVTTRVATAALHRFLTN 176
             + +   +      +  +           A+       +          ++        
Sbjct: 223 YKVFDKMSELNVVTWTLMITRCMQMGFPREAIRFFLDMVLSGFESDKFTLSSVFSACAEL 282

Query: 177 -DASEVSGLLQFLKLNNVPLTREFHDQLEKNFVMR---MKTEDAEEVFKDMRNAGVEPVS 232
            + S    L  +   + +    E    L   +         +D  +VF  M +       
Sbjct: 283 ENLSLGKQLHSWAIRSGLVDDVEC--SLVDMYAKCSADGSVDDCRKVFDRMEDH----SV 336

Query: 233 THPYNFIFMKTPPFKY-MDLLDYYEDMLDRG-IVPMNSTFRILSRQTQNGGLVNQHFSAL 290
                 I           + ++ + +M+ +G + P + TF    +   N          L
Sbjct: 337 MSWTALITGYMKNCNLATEAINLFSEMITQGHVEPNHFTFSSAFKACGNLSDPRVGKQVL 396

Query: 291 ARGTTTGSDRRHETEGHGGTQAFFATRLEELARLKSSTTLDDALRVLRRMDVEGTPLISG 350
                             G  +  +     ++    S  ++DA R    +  +       
Sbjct: 397 ------------GQAFKRGLASNSSVANSVISMFVKSDRMEDAQRAFESLSEK------N 438

Query: 351 SVVLNVLLSVFCRAGHIEDTERVLQLAKERGCTPNGATLSRVLKKSNADRFLQAELILPD 410
            V  N  L   CR  + E   ++L    ER    +  T + +L        ++    +  
Sbjct: 439 LVSYNTFLDGTCRNLNFEQAFKLLSEITERELGVSAFTFASLLSGVANVGSIRKGEQIHS 498

Query: 411 ALEAGDVRLS--DITDVMCHFFNNGMRSQVVRILRAYVVRCYRNPTESIPHTVALWALRL 468
            +    +  +      ++  +   G      R+      R           ++     + 
Sbjct: 499 QVVKLGLSCNQPVCNALISMYSKCGSIDTASRVFNFMENR-----NVISWTSMITGFAKH 553

Query: 469 GPFDWALGFLAILLASNDEPLSDRIQRRMHEVVKENRSREILKVLEGHKWDRRSILLAPQ 528
           G     L     ++    +P        +          E  +       D +       
Sbjct: 554 GFAIRVLETFNQMIEEGVKPNEVTYVAILSACSHVGLVSEGWRHFNSMYEDHKIKPKMEH 613

Query: 529 LQEPTNSSDGAGEVNGRSSEGGNSGGGHHRRDMGPSWMSAMHLVLKEMGVEKEVLMGYKA 588
                +    AG +    ++          +     W + +         E   L   K 
Sbjct: 614 YACMVDLLCRAGLL----TDAFEFINTMPFQADVLVWRTFLGACRVHSNTELGKLAARKI 669

Query: 589 K 589
            
Sbjct: 670 L 670


 Score =  236 bits (602), Expect = 2e-60,   Method: Composition-based stats.
 Identities = 45/476 (9%), Positives = 109/476 (22%), Gaps = 59/476 (12%)

Query: 169 ALHRFLTNDASEVSGLLQFLKLNNVPL-TREFHDQLEKNFVMRMKTEDAEEVFKDMRNAG 227
            L      D       L  +  + +          L K+ +        + V   +    
Sbjct: 33  ILRHLNAGDLRGAVSALDLMARDGIRPMDSVTFSSLLKSCIRARDFRLGKLVHARLIEFD 92

Query: 228 VEPVSTHPYNFIFMKTPPFKYMDLLDYYEDMLDRGIVPMNSTFRILSRQTQNGGLVNQHF 287
           +EP S    + I + +         D +E M   G      ++  +     N G      
Sbjct: 93  IEPDSVLYNSLISLYSKSGDSAKAEDVFETMRRFG-KRDVVSWSAMMACYGNNGRELDAI 151

Query: 288 SALARGTTTGSDRRH------------------------ETEGHGGTQAFFATRLEELAR 323
                    G                                  G  ++        +  
Sbjct: 152 KVFVEFLELGLVPNDYCYTAVIRACSNSDFVGVGRVTLGFLMKTGHFESDVCVGCSLIDM 211

Query: 324 LKS-STTLDDALRVLRRMDVEGTPLISGSVVLNVLLSVFCRAGHIEDTERVLQLAKERGC 382
                 + ++A +V  +M           V   ++++   + G   +  R        G 
Sbjct: 212 FVKGENSFENAYKVFDKMSE------LNVVTWTLMITRCMQMGFPREAIRFFLDMVLSGF 265

Query: 383 TPNGATLSRVLKKSNADRFLQAELILPDALEAGDVRLSDITDVMCHFFNN---GMRSQVV 439
             +  TLS V         L     L        +       ++  +      G      
Sbjct: 266 ESDKFTLSSVFSACAELENLSLGKQLHSWAIRSGLVDDVECSLVDMYAKCSADGSVDDCR 325

Query: 440 RILRAYVVRCYRNPTESIPHTVALWALRLGPFD-WALGFLAILLASN-DEPLSDRIQRRM 497
           ++            +      +    ++       A+   + ++     EP         
Sbjct: 326 KVFDRMEDH-----SVMSWTALITGYMKNCNLATEAINLFSEMITQGHVEPNHFTFSSAF 380

Query: 498 HEVVKENRSREILKVLEGHKWDRRSILLAPQLQEPTNSSDGAGEVNGRSSEGGNSGGGHH 557
                 +  R   +VL        +   +       +    +  +        +    + 
Sbjct: 381 KACGNLSDPRVGKQVLGQAFKRGLA-SNSSVANSVISMFVKSDRMEDAQRAFESLSEKNL 439

Query: 558 ----------RRDMGPSWMSAMHLVL--KEMGVEKEVLMGYKAKLSALINDAKKKR 601
                      R++       +   +  +E+GV       + + LS + N    ++
Sbjct: 440 VSYNTFLDGTCRNLNFEQAFKLLSEITERELGVS---AFTFASLLSGVANVGSIRK 492


 Score = 84.8 bits (209), Expect = 1e-14,   Method: Composition-based stats.
 Identities = 24/174 (13%), Positives = 44/174 (25%), Gaps = 28/174 (16%)

Query: 425 VMCHFFNNGMRSQVVRILRAYVVRCYRNPTESIPHTVALWALRLGPFDWALGFLAILLAS 484
           ++    N G     V  L        R        ++    +R   F       A L+  
Sbjct: 32  LILRHLNAGDLRGAVSALDLMARDGIRPMDSVTFSSLLKSCIRARDFRLGKLVHARLIEF 91

Query: 485 NDEPLSDRIQRRMHEVVKENRSREILKVLEGHKW--DRRSILLAPQLQEPTNSSDGAGEV 542
           + EP S      +    K   S +   V E  +    R  +  +  +    N+      +
Sbjct: 92  DIEPDSVLYNSLISLYSKSGDSAKAEDVFETMRRFGKRDVVSWSAMMACYGNNGRELDAI 151

Query: 543 NGRSSEGGNSGGGHHRRDMGPSWMSAMHLVLKEMGVEKEVLMGYKAKLSALIND 596
                                     + +   E+G+       Y A + A  N 
Sbjct: 152 -------------------------KVFVEFLELGLVPND-YCYTAVIRACSNS 179


>UniRef50_Q9LVD3 Pentatricopeptide repeat-containing protein At5g57250,
           mitochondrial n=1 Tax=Arabidopsis thaliana
           RepID=PP434_ARATH
          Length = 971

 Score =  342 bits (879), Expect = 2e-92,   Method: Composition-based stats.
 Identities = 76/682 (11%), Positives = 176/682 (25%), Gaps = 88/682 (12%)

Query: 2   GAEKKINRPTNSGEVAENVGAFTEVMVPVWSRLCDKVIAAYKAGEDIVVLQHFEELRATP 61
           G  K+ N     G + + +    E  +  ++ +   +    K  E  V+      L    
Sbjct: 286 GLSKEGNVEEALGLLGKMIKEGVEPNLITYTAIIRGLCKMGKLEEAFVLFN--RILSVGI 343

Query: 62  ELDVIAHDSLISAAPDLTVGAVEKKEDDRAAKKE-RLEYCWGRALLSARHLAGDDDEHIN 120
           E+D   + +LI                    ++  +        +++   +AG   E  +
Sbjct: 344 EVDEFLYVTLIDGICRKGNLNRAFSMLGDMEQRGIQPSILTYNTVINGLCMAGRVSE-AD 402

Query: 121 SIVESFEQQFGCVSGYL--RALAINAESALEVLQLYQMMEGPVTTRVATAALHRFLTNDA 178
            + +         S  L       N ++ LE+ + +   + P+   +    L  FL   A
Sbjct: 403 EVSKGVVGDVITYSTLLDSYIKVQNIDAVLEIRRRFLEAKIPMDLVMCNILLKAFLLMGA 462

Query: 179 -SEVSGLLQFLKLNNVPLTREFHDQLEKNFVMRMKTEDAEEVFKDMRNAGVEPVSTHPYN 237
             E   L + +   ++      +  + K +    + E+A E+F ++R + V   +     
Sbjct: 463 YGEADALYRAMPEMDLTPDTATYATMIKGYCKTGQIEEALEMFNELRKSSVSA-AVCYNR 521

Query: 238 FIFMKTPPFKYMDLLDYYEDMLDRGIVPMNSTFRILSRQ--------------------- 276
            I             +   ++ ++G+     T R L                        
Sbjct: 522 IIDALCKKGMLDTATEVLIELWEKGLYLDIHTSRTLLHSIHANGGDKGILGLVYGLEQLN 581

Query: 277 --------------TQNGGLVNQHFSALARGTTTGSDRRHETEGHGGTQ----------- 311
                             G               G      +                  
Sbjct: 582 SDVCLGMLNDAILLLCKRGSFEAAIEVYMIMRRKGLTVTFPSTILKTLVDNLRSLDAYLL 641

Query: 312 -----------AFFATRLEELARLKSSTTLDDALRVLRRMDVEGTPLISGSVVLNVLLSV 360
                               +  L     L  AL +       G  L   ++  N L++ 
Sbjct: 642 VVNAGETTLSSMDVIDYTIIINGLCKEGFLVKALNLCSFAKSRGVTL--NTITYNSLING 699

Query: 361 FCRAGHIEDTERVLQLAKERGCTPNGATLSRVLKKSNADRFLQAELILPDALEAGDVRLS 420
            C+ G + +  R+    +  G  P+  T   ++     +        L D++ +  +  +
Sbjct: 700 LCQQGCLVEALRLFDSLENIGLVPSEVTYGILIDNLCKEGLFLDAEKLLDSMVSKGLVPN 759

Query: 421 D--ITDVMCHFFNNGMRSQVVRILRAYVVRCYRNPTESIPHTVALWALRLGPFDWALGFL 478
                 ++  +   G     +R++    +     P      ++     + G  + AL   
Sbjct: 760 IIIYNSIVDGYCKLGQTEDAMRVVSR-KMMGRVTPDAFTVSSMIKGYCKKGDMEEALSVF 818

Query: 479 AILLASNDEPLSDRIQRRMHEVVKENRSREILKVLEGHKWDRRSILL----------APQ 528
                 N           +     + R  E   +L         + L          +  
Sbjct: 819 TEFKDKNISADFFGFLFLIKGFCTKGRMEEARGLLREMLVSESVVKLINRVDAELAESES 878

Query: 529 LQEPTNSSDGAGEVNGRSSEGGNSGGGHHRRDMGPSWMSAMH-------LVLKEMGVEKE 581
           ++         G V              +           +          +K+     +
Sbjct: 879 IRGFLVELCEQGRVPQAIKILDEISSTIYPSGKNLGSYQRLQFLNDVNEEEIKKKDYVHD 938

Query: 582 VLMGYKAKLSALINDAKKKRDN 603
                 + +S+L    K ++ N
Sbjct: 939 -FHSLHSTVSSLCTSGKLEQAN 959


 Score =  320 bits (821), Expect = 9e-86,   Method: Composition-based stats.
 Identities = 82/681 (12%), Positives = 164/681 (24%), Gaps = 117/681 (17%)

Query: 13  SGEVAENVGAFTEVMVPVWSRLCDKVIAAYKAGEDIVVLQHFEELRATPELDVIAHDSLI 72
             +   N GAF       +  L  + +   +    I VL+           D     ++I
Sbjct: 121 LRDCLRNHGAF--PSSLTFCSLIYRFVEKGEMDNAIEVLEMMTNKNVNYPFDNFVCSAVI 178

Query: 73  SAAPDLTVGAVEKKEDDRAAKKERL--EYCWGRALLSARHLAGDDDEHINSI----VESF 126
           S    +    +     + A     L         L+SA    G  DE  + +     E F
Sbjct: 179 SGFCKIGKPELALGFFESAVDSGVLVPNLVTYTTLVSALCQLGKVDEVRDLVRRLEDEGF 238

Query: 127 EQQFGCVSGYLRALAINAESALEVL--QLYQMMEGPVTTRVATAALHRFLT-NDASEVSG 183
           E      S ++            ++  +              +  +       +  E  G
Sbjct: 239 EFDCVFYSNWIHGYFKGGALVDALMQDREMVEKGMNRDVVSYSILIDGLSKEGNVEEALG 298

Query: 184 LLQFLKLNNVPLTREFHDQLEKNFVMRMKTEDAEEVFKDMRNAGVEPVSTHPYNFIFMKT 243
           LL  +    V      +  + +      K E+A  +F  + + G+E         I    
Sbjct: 299 LLGKMIKEGVEPNLITYTAIIRGLCKMGKLEEAFVLFNRILSVGIEVDEFLYVTLIDGIC 358

Query: 244 PPFKYMDLLDYYEDMLDRGIVPMNSTFRILSRQTQNGGLVNQHFSALARGTTTGSDRRHE 303
                        DM  RGI P   T+  +       G V++                  
Sbjct: 359 RKGNLNRAFSMLGDMEQRGIQPSILTYNTVINGLCMAGRVSEADEV-------------- 404

Query: 304 TEGHGGTQAFFATRLEELARLKSSTTLDDALRVLRRMDVEGTPLISGSVVLNVLLSVFCR 363
                G      T    L        +D  L + RR       +    V+ N+LL  F  
Sbjct: 405 ---SKGVVGDVITYSTLLDSYIKVQNIDAVLEIRRRFLE--AKIPMDLVMCNILLKAFLL 459

Query: 364 AGHIEDTERVLQLAKERGCTPNGATLSRVLKKSNADRFLQAELILPDALEAGDVR-LSDI 422
            G   + + + +   E   TP+ AT + ++K       ++  L + + L    V      
Sbjct: 460 MGAYGEADALYRAMPEMDLTPDTATYATMIKGYCKTGQIEEALEMFNELRKSSVSAAVCY 519

Query: 423 TDVMCHFFNNGMRSQVVRILRAYVVRCYRNPTESIPHTVALW------------------ 464
             ++      GM      +L     +           T+                     
Sbjct: 520 NRIIDALCKKGMLDTATEVLIELWEKGL-YLDIHTSRTLLHSIHANGGDKGILGLVYGLE 578

Query: 465 -----------------ALRLGPFDWALGFLAILLASNDEP------------------- 488
                              + G F+ A+    I+                          
Sbjct: 579 QLNSDVCLGMLNDAILLLCKRGSFEAAIEVYMIMRRKGLTVTFPSTILKTLVDNLRSLDA 638

Query: 489 ---------------LSDRIQRRMHEVVKENRSREILKVLEGHKWDRRSILLAPQLQEPT 533
                                  ++ + KE    + L +    K    ++          
Sbjct: 639 YLLVVNAGETTLSSMDVIDYTIIINGLCKEGFLVKALNLCSFAKSRGVTLNTIT-YNSLI 697

Query: 534 NSSDGAGEVNGRSSEGGNSG--------------GGHHRRDMGPSWMSAMHLVLKEMGVE 579
           N     G +        +                  +  ++        +   +   G+ 
Sbjct: 698 NGLCQQGCLVEALRLFDSLENIGLVPSEVTYGILIDNLCKEGLFLDAEKLLDSMVSKGLV 757

Query: 580 KEVLMGYKAKLSALINDAKKK 600
             ++  Y + +       + +
Sbjct: 758 PNII-IYNSIVDGYCKLGQTE 777


 Score =  316 bits (810), Expect = 2e-84,   Method: Composition-based stats.
 Identities = 72/712 (10%), Positives = 169/712 (23%), Gaps = 162/712 (22%)

Query: 6   KINRPT-NSGEVAENVGAFT-EVMVPVWSRLCDKVIAAYKAGEDIVVLQHFEELRATPEL 63
           KI +P    G     V +      +  ++ L   +    K  E   +++  E+     E 
Sbjct: 183 KIGKPELALGFFESAVDSGVLVPNLVTYTTLVSALCQLGKVDEVRDLVRRLEDEGF--EF 240

Query: 64  DVIAHDSLISAAPDLTVGAVEKKEDDRAAKKERLEYCWGRALLSARHLAGDDDEHINSIV 123
           D + + + I              +D    +K         ++L        + E    ++
Sbjct: 241 DCVFYSNWIHGYFKGGALVDALMQDREMVEKGMNRDVVSYSILIDGLSKEGNVEEALGLL 300

Query: 124 ESFEQQFGCVSGYLRALAINA-------ESALEVLQLYQMMEGPVTTRVATAALHR-FLT 175
               ++    +       I         E A  +      +   V   +    +      
Sbjct: 301 GKMIKEGVEPNLITYTAIIRGLCKMGKLEEAFVLFNRILSVGIEVDEFLYVTLIDGICRK 360

Query: 176 NDASEVSGLLQFLKLNNVPLTREFHDQLEKNFVMRMKTEDAEEVFKDMRNAGVEPVSTHP 235
            + +    +L  ++   +  +   ++ +     M  +  +A+EV     + GV       
Sbjct: 361 GNLNRAFSMLGDMEQRGIQPSILTYNTVINGLCMAGRVSEADEV-----SKGVVGDVITY 415

Query: 236 YNFIFMKTP-----------------------------------PFKYMDLLDYYEDMLD 260
              +                                           Y +    Y  M +
Sbjct: 416 STLLDSYIKVQNIDAVLEIRRRFLEAKIPMDLVMCNILLKAFLLMGAYGEADALYRAMPE 475

Query: 261 RGIVPMNSTFRILSRQTQNGGLVNQHFSALARGTTTGSDRRHETEGHGGTQAFFATRLEE 320
             + P  +T+  + +     G + +          +                        
Sbjct: 476 MDLTPDTATYATMIKGYCKTGQIEEALEMFNELRKSSVSA-------------AVCYNRI 522

Query: 321 LARLKSSTTLDDALRVLRRMDVEGTPLISGSVVLNVLLSV-------------------- 360
           +  L     LD A  VL  +  +G  L         LL                      
Sbjct: 523 IDALCKKGMLDTATEVLIELWEKGLYL--DIHTSRTLLHSIHANGGDKGILGLVYGLEQL 580

Query: 361 ---------------FCRAGHIEDTERVLQLAKERGC----------------------- 382
                           C+ G  E    V  + + +G                        
Sbjct: 581 NSDVCLGMLNDAILLLCKRGSFEAAIEVYMIMRRKGLTVTFPSTILKTLVDNLRSLDAYL 640

Query: 383 -----------TPNGATLSRVLKKSNADRFLQAELILPDALEAGDVRLSD--ITDVMCHF 429
                      + +    + ++     + FL   L L    ++  V L+      ++   
Sbjct: 641 LVVNAGETTLSSMDVIDYTIIINGLCKEGFLVKALNLCSFAKSRGVTLNTITYNSLINGL 700

Query: 430 FNNGMRSQVVRILRAYVVRCYRNPTESIPHTVALWALRLGPFDWALGFLAILLASNDEPL 489
              G   + +R+  +        P+E     +     + G F  A   L  +++    P 
Sbjct: 701 CQQGCLVEALRLFDSLENIGLV-PSEVTYGILIDNLCKEGLFLDAEKLLDSMVSKGLVPN 759

Query: 490 SDRIQRRMHEVVKENRSREILKVLEGHKWDRRSILLAPQLQEPTNSSDGAGEVNGRSSEG 549
                  +    K  ++ + ++V+   K   R    A  +          G++    S  
Sbjct: 760 IIIYNSIVDGYCKLGQTEDAMRVVSR-KMMGRVTPDAFTVSSMIKGYCKKGDMEEALSVF 818

Query: 550 GNSGGGHHRRDMGPSWMSAMHLVLKEMGVEKEVLMGYKAKLSALINDAKKKR 601
                                   K+  +  +   G+   +       + + 
Sbjct: 819 ---------------------TEFKDKNISAD-FFGFLFLIKGFCTKGRMEE 848


 Score =  240 bits (612), Expect = 2e-61,   Method: Composition-based stats.
 Identities = 55/551 (9%), Positives = 142/551 (25%), Gaps = 101/551 (18%)

Query: 20  VGAFTEVMVPVWSRLCDKVIAAYKAGEDIVVLQHFEELRATPELDVIAHDSLISAAPDLT 79
           + A   + + + + L    +     GE   + +   E+  TP  D   + ++I       
Sbjct: 439 LEAKIPMDLVMCNILLKAFLLMGAYGEADALYRAMPEMDLTP--DTATYATMIKGYCKTG 496

Query: 80  VGAVEKKEDDRAAKKERLEYCWGRALLSARHLAGDDDEHINSIVESFEQQFGCVSGYLRA 139
                 +  +   K           ++ A    G   +    ++    ++   +  +   
Sbjct: 497 QIEEALEMFNELRKSSVSAAVCYNRIIDALCKKG-MLDTATEVLIELWEKGLYLDIHTSR 555

Query: 140 LAINAESA-------LEVLQLYQMMEGPVTTRVAT-AALHRFLTNDASEVSGLLQFLKLN 191
             +++  A       L ++   + +   V   +   A L             +   ++  
Sbjct: 556 TLLHSIHANGGDKGILGLVYGLEQLNSDVCLGMLNDAILLLCKRGSFEAAIEVYMIMRRK 615

Query: 192 NV----------------------------------PLTREFHDQLEKNFVMRMKTEDAE 217
            +                                   +    +  +            A 
Sbjct: 616 GLTVTFPSTILKTLVDNLRSLDAYLLVVNAGETTLSSMDVIDYTIIINGLCKEGFLVKAL 675

Query: 218 EVFKDMRNAGVEPVSTHPYNFIFMKTPPFKYMDLLDYYEDMLDRGIVPMNSTFRILSRQT 277
            +    ++ GV   +    + I         ++ L  ++ + + G+VP   T+ IL    
Sbjct: 676 NLCSFAKSRGVTLNTITYNSLINGLCQQGCLVEALRLFDSLENIGLVPSEVTYGILIDNL 735

Query: 278 QNGGLVNQHFSALARGTTTGSDRRHETEGHGGTQAFFATRLEELARLKSSTTLDDALRVL 337
              GL       L    +             G           +         +DA+RV+
Sbjct: 736 CKEGLFLDAEKLLDSMVSK------------GLVPNIIIYNSIVDGYCKLGQTEDAMRVV 783

Query: 338 RRMDVEGTPLISGSVVLNVLLSVFCRAGHIEDTERVLQLAKERGCTPNGATLSRVLKKSN 397
            R       +   +  ++ ++  +C+ G +E+   V    K++  + +      ++K   
Sbjct: 784 SR--KMMGRVTPDAFTVSSMIKGYCKKGDMEEALSVFTEFKDKNISADFFGFLFLIKGFC 841

Query: 398 ADRFLQAELILPDALEAGDVRLSDITDV---------MCH----FFNNGMRSQVVRILRA 444
               ++    L   +   +  +  I  V         +          G   Q ++IL  
Sbjct: 842 TKGRMEEARGLLREMLVSESVVKLINRVDAELAESESIRGFLVELCEQGRVPQAIKILDE 901

Query: 445 Y---------------------------VVRCYRNPTESIPHTVALWALRLGPFDWALGF 477
                                       + +          H+        G  + A  F
Sbjct: 902 ISSTIYPSGKNLGSYQRLQFLNDVNEEEIKKKDYVHDFHSLHSTVSSLCTSGKLEQANEF 961

Query: 478 LAILLASNDEP 488
           +  +   +  P
Sbjct: 962 V--MSVLSCMP 970


 Score =  228 bits (581), Expect = 7e-58,   Method: Composition-based stats.
 Identities = 55/423 (13%), Positives = 118/423 (27%), Gaps = 38/423 (8%)

Query: 185 LQFLKLNNVPLTREFHDQLEKNFVMRMKTEDAEEVFKDMRNAGVEPVSTHPYNFIFMKTP 244
           LQ L  +    T    D+  +      K     + +  + +  +           +    
Sbjct: 14  LQSLLKSGFSPTLNSIDRFLRYLYRLQKFNCILQFYSQLDSKQININHRIYSIVSWAFLN 73

Query: 245 PFKYMDLLDYYE-DMLDRGIVPMNSTFRILSRQTQNGGLVNQHFSALARGTTTGSDRRHE 303
             +Y D   +    +    I P       L                     + G     +
Sbjct: 74  LNRYEDAEKFINIHISKASIFPRTHMLDSLIHGFS----------ITRDDPSKGLLILRD 123

Query: 304 TEGHGGTQAFFATRLEELARLKSSTTLDDALRVLRRMDVEGTPLISGSVVLNVLLSVFCR 363
              + G      T    + R      +D+A+ VL  M  +       + V + ++S FC+
Sbjct: 124 CLRNHGAFPSSLTFCSLIYRFVEKGEMDNAIEVLEMMTNKNVNYPFDNFVCSAVISGFCK 183

Query: 364 AGHIEDTERVLQLAKERGC-TPNGATLSRVLKKSNADRFLQAELILPDALEAGDVRLSD- 421
            G  E      + A + G   PN  T + ++        +     L   LE         
Sbjct: 184 IGKPELALGFFESAVDSGVLVPNLVTYTTLVSALCQLGKVDEVRDLVRRLEDEGFEFDCV 243

Query: 422 -ITDVMCHFFNNGMRSQVVRILRAYVVRCYRNPTESIPHTVALWALRLGPFDWALGFLAI 480
             ++ +  +F  G     +   R  V +   N        +     + G  + ALG L  
Sbjct: 244 FYSNWIHGYFKGGALVDALMQDREMVEKG-MNRDVVSYSILIDGLSKEGNVEEALGLLGK 302

Query: 481 LLASNDEPLSDRIQRRMHEVVKENRSREILKVLEGHKWDRRSILLAPQLQEPTNSSDGAG 540
           ++    EP        +  + K  +  E   +          +          +      
Sbjct: 303 MIKEGVEPNLITYTAIIRGLCKMGKLEEAFVLFNRILSVGIEV----------DEFLYVT 352

Query: 541 EVNGRSSEGGNSGGGHHRRDMGPSWMSAMHLVLKEMGVEKEVLMGYKAKLSALINDAKKK 600
            ++G   +G              +   +M   +++ G++  +L  Y   ++ L    +  
Sbjct: 353 LIDGICRKGN------------LNRAFSMLGDMEQRGIQPSIL-TYNTVINGLCMAGRVS 399

Query: 601 RDN 603
             +
Sbjct: 400 EAD 402


 Score =  179 bits (456), Expect = 2e-43,   Method: Composition-based stats.
 Identities = 55/448 (12%), Positives = 121/448 (27%), Gaps = 45/448 (10%)

Query: 16  VAENVGAFTEVMVPVWSRLCDKVIAAYKAGEDIVVLQHFEELRATPELDVIAHDSLISAA 75
           + E       + +     L   + A       + ++   E+L +   L ++    L+   
Sbjct: 539 LIELWEKGLYLDIHTSRTLLHSIHANGGDKGILGLVYGLEQLNSDVCLGMLNDAILL--L 596

Query: 76  PDLTVGAVEKKEDDRAAKKERLEYCWGRALLSARHLAGDDDEHINSIVESFEQQFGCVSG 135
                     +      +K  L   +   +L          +    +V + E     +  
Sbjct: 597 CKRGSFEAAIEVYMIMRRKG-LTVTFPSTILKTLVDNLRSLDAYLLVVNAGETTLSSMDV 655

Query: 136 YLRALAINAE-------SALEVLQLYQMMEGPVTTRVATAALHRFLT-NDASEVSGLLQF 187
               + IN          AL +    +     + T    + ++         E   L   
Sbjct: 656 IDYTIIINGLCKEGFLVKALNLCSFAKSRGVTLNTITYNSLINGLCQQGCLVEALRLFDS 715

Query: 188 LKLNNVPLTREFHDQLEKNFVMRMKTEDAEEVFKDMRNAGVEPVSTHPYNFIFMKTPPFK 247
           L+   +  +   +  L  N        DAE++   M + G+ P      + +       +
Sbjct: 716 LENIGLVPSEVTYGILIDNLCKEGLFLDAEKLLDSMVSKGLVPNIIIYNSIVDGYCKLGQ 775

Query: 248 YMDLLDYY-EDMLDRGIVPMNSTFRILSRQTQNGGLVNQHFSALARGTTTGSDRRHETEG 306
             D +      M+ R + P   T   + +     G + +  S                  
Sbjct: 776 TEDAMRVVSRKMMGR-VTPDAFTVSSMIKGYCKKGDMEEALSVFTEFKDKNISA------ 828

Query: 307 HGGTQAFFATRLEELARLKSSTTLDDALRVLRRMDVEGTPLIS-GSV--------VLNVL 357
                  F   L  +    +   +++A  +LR M V  + +     V         +   
Sbjct: 829 ------DFFGFLFLIKGFCTKGRMEEARGLLREMLVSESVVKLINRVDAELAESESIRGF 882

Query: 358 LSVFCRAGHIEDTERVLQLAKERGCTPNGATLSRVLKKSNADRFLQAELILPDALEAGDV 417
           L   C  G +    ++L         P+G      L      +FL       + ++  D 
Sbjct: 883 LVELCEQGRVPQAIKILDEISST-IYPSGKN----LGSYQRLQFLNDVNE--EEIKKKDY 935

Query: 418 RLSDITDV---MCHFFNNGMRSQVVRIL 442
                  +   +     +G   Q    +
Sbjct: 936 VHD-FHSLHSTVSSLCTSGKLEQANEFV 962


>UniRef50_Q60EM0 Os05g0455900 protein n=5 Tax=Magnoliophyta RepID=Q60EM0_ORYSJ
          Length = 874

 Score =  342 bits (879), Expect = 2e-92,   Method: Composition-based stats.
 Identities = 71/692 (10%), Positives = 155/692 (22%), Gaps = 128/692 (18%)

Query: 5   KKINRPTNSGEV---AENVGAFTEVMVPVWSRLCDKVIAAYKAGEDIVVLQHFEELRATP 61
             ++     G V    E      +  V  W+ L      A    E + +          P
Sbjct: 140 SLVDMYMKCGSVCEGIEVFEGMPKKNVVTWTSLLTGCAHAQMHSEVMALFFRMRAEGIWP 199

Query: 62  ELDVIAHDSLISAAPDLTVGAVEKKEDDRAAKKERLEYCWGRALLSARHLAGDDDEHINS 121
                   S++SA        + ++   ++ K       +    L   +      E   S
Sbjct: 200 NP--FTFASVLSAVASQGALDLGQRVHAQSVKFGCRSSVFVCNSLMNMYAKCGLVEDAKS 257

Query: 122 IVESFE-QQFGCVSGYLRALAINAE--SALEVLQLYQMMEGPVTTRVATAALHRFLTND- 177
           +    E +     +  +  L +N     AL++    +   G +T       +        
Sbjct: 258 VFNWMETRDMVSWNTLMAGLQLNECELEALQLFHESRATMGKMTQSTYATVIKLCANLKQ 317

Query: 178 ASEVSGLLQFLKLNNVPLTREFHDQLEKNFVMRMKTEDAEEVFKDMRNAGVEPVSTHPYN 237
            +    L   +  +   LT      L   +    +  DA  +F  M              
Sbjct: 318 LALARQLHSCVLKHGFHLTGNVMTALADAYSKCGELADALNIF-SMTT--GSRNVVSWTA 374

Query: 238 FIFMKTPPFKYMDLLDYYEDMLDRGIVPMNSTFRILSRQ--------------------- 276
            I            +  +  M +  ++P   T+  + +                      
Sbjct: 375 IISGCIQNGDIPLAVVLFSRMREDRVMPNEFTYSAMLKASLSILPPQIHAQVIKTNYQHI 434

Query: 277 ----------TQNGGLVNQHFSALARGTTT-------------------GSDRRHETEGH 307
                         G      S                           G+         
Sbjct: 435 PFVGTALLASYSKFGSTEDALSIFKMIEQKDVVAWSAMLSCHAQAGDCEGATYLFNKMAI 494

Query: 308 GGTQAFFATRLEELA------------------------------------RLKSSTTLD 331
            G +    T    +                                            +D
Sbjct: 495 QGIKPNEFTISSVIDACACPSAGVDQGRQFHAISIKYRYHDAICVSSALVSMYSRKGNID 554

Query: 332 DALRVLRRMDVEGTPLISGSVVLNVLLSVFCRAGHIEDTERVLQLAKERGCTPNGATLSR 391
            A  V  R            V  N ++S + + G+        +  +  G   +G T   
Sbjct: 555 SAQIVFERQTDR------DLVSWNSMISGYAQHGYSMKAIETFRQMEASGIQMDGVTFLA 608

Query: 392 VLKKSNADRFLQAELILPDALEA-GDVRL--SDITDVMCHFFNNGMRSQVVRILRAYVVR 448
           V+     +  +       D++     +         ++  +   G   + + ++R     
Sbjct: 609 VIMGCTHNGLVVEGQQYFDSMVRDHKINPTMEHYACMVDLYSRAGKLDETMSLIRDMP-- 666

Query: 449 CYRNPTESIPHTVALWALRLGPFDWALGFLAILLASNDEP-LSDRIQRRMHEVVKENRSR 507
                   +  T+          +        LL+   EP  S       +      + +
Sbjct: 667 --FPAGAMVWRTLLGACRVHKNVELGKFSADKLLS--LEPHDSSTYVLLSNIYAAAGKWK 722

Query: 508 EILKVLEGHKWDRRSILLAPQLQEPTNSSDGAGEVNGRSSEGGNSGGGHHRRDMGPSWMS 567
           E  +V +   + +              +     ++  +          H   D     + 
Sbjct: 723 ERDEVRKLMDYRKVK----------KEAGCSWIQIKNKVHSFIAFDKSHPMSDQIYKKLK 772

Query: 568 AMHLVLKEMGVEKEVLMGYKAKLSALINDAKK 599
            +   LK+ G            L  +  D K+
Sbjct: 773 VIITRLKQDGYSPNTSF----VLHDIAEDQKE 800


 Score =  238 bits (607), Expect = 6e-61,   Method: Composition-based stats.
 Identities = 66/691 (9%), Positives = 130/691 (18%), Gaps = 192/691 (27%)

Query: 86  KEDDRAAKKERLEYCWGRALLSARHLAGDDDEHINSIVESFEQQFGCVSGYLRALAINAE 145
                     R        +L      G   E ++       +    V     +  + A 
Sbjct: 51  ARYPLDEIPRRDAAVGANRVLFDYARRGMVLEVLDQ-FSVARRGGVLVDSATLSCVLKAC 109

Query: 146 SAL-------EVLQLYQMMEGPVTTRVA-TAALHRFLTND-ASEVSGLLQFLKLNNVPLT 196
            ++       ++  L            A T+ +  ++      E   + + +        
Sbjct: 110 RSVPDRVLGEQLHCLCVKCGHDRGEVSAGTSLVDMYMKCGSVCEGIEVFEGMPKK----N 165

Query: 197 REFHDQLEKNFVMRMKTEDAEEVFKDMRNAGVEPVSTHPYNFIFMKTPPFKYMDLLDYYE 256
                 L           +   +F  MR  G+ P      + +               + 
Sbjct: 166 VVTWTSLLTGCAHAQMHSEVMALFFRMRAEGIWPNPFTFASVLSAVASQGALDLGQRVHA 225

Query: 257 DMLDRGIVPMNSTFRILSRQTQNGGLVNQHFSALARGTTT-------------------G 297
             +  G          L       GLV    S      T                     
Sbjct: 226 QSVKFGCRSSVFVCNSLMNMYAKCGLVEDAKSVFNWMETRDMVSWNTLMAGLQLNECELE 285

Query: 298 SDRRHETEGHGGTQAFFATRLEEL-----------------------------------A 322
           + +          +   +T    +                                    
Sbjct: 286 ALQLFHESRATMGKMTQSTYATVIKLCANLKQLALARQLHSCVLKHGFHLTGNVMTALAD 345

Query: 323 RLKSSTTLDDALRVLRRMDVEGTPLISGSVVLNVLLSVFCRAGHIEDTERVLQLAKERGC 382
                  L DAL +        T      V    ++S   + G I     +    +E   
Sbjct: 346 AYSKCGELADALNIFSM-----TTGSRNVVSWTAIISGCIQNGDIPLAVVLFSRMREDRV 400

Query: 383 TPNGATLSRVLKK-------------------------------SNADRFLQAELILPDA 411
            PN  T S +LK                                 +     +  L +   
Sbjct: 401 MPNEFTYSAMLKASLSILPPQIHAQVIKTNYQHIPFVGTALLASYSKFGSTEDALSIFKM 460

Query: 412 LEAGDVRLSDITDVMCHFFNNGMRSQVVRILRAYVVRCYRNPTESIPHTVALWAL----- 466
           +E  DV     + ++      G       +     ++  + P E    +V          
Sbjct: 461 IEQKDV--VAWSAMLSCHAQAGDCEGATYLFNKMAIQGIK-PNEFTISSVIDACACPSAG 517

Query: 467 -------------------------------RLGPFDWALGFLA---------------- 479
                                          R G  D A                     
Sbjct: 518 VDQGRQFHAISIKYRYHDAICVSSALVSMYSRKGNIDSAQIVFERQTDRDLVSWNSMISG 577

Query: 480 ---------------ILLASNDEPLSDRIQRRMHEVVKENRSREILKVLEGHKWDRRSIL 524
                           + AS  +         +          E  +  +    D +   
Sbjct: 578 YAQHGYSMKAIETFRQMEASGIQMDGVTFLAVIMGCTHNGLVVEGQQYFDSMVRDHKINP 637

Query: 525 LAPQLQEPTNSSDGAGEVNGRSSEGGNSGGGHHRRDMGPSWMSAMHLVLKEMGV------ 578
                    +    AG+++       +             W + +        V      
Sbjct: 638 TMEHYACMVDLYSRAGKLDETM----SLIRDMPFPAGAMVWRTLLGACRVHKNVELGKFS 693

Query: 579 -------EKEVLMGYKAKLSALINDAKKKRD 602
                  E      Y   LS +   A K ++
Sbjct: 694 ADKLLSLEPHDSSTY-VLLSNIYAAAGKWKE 723


 Score =  119 bits (300), Expect = 3e-25,   Method: Composition-based stats.
 Identities = 33/310 (10%), Positives = 76/310 (24%), Gaps = 21/310 (6%)

Query: 1   MGAEKKINRPTNSGEVAENVGAFTEVMVPVWSRLCDKVIAAYKAGEDIVVLQHFEELRAT 60
           + +  K     ++  + + +    +  V  WS +      A        +          
Sbjct: 442 LASYSKFGSTEDALSIFKMIE---QKDVVAWSAMLSCHAQAGDCEGATYLFNKMAIQGIK 498

Query: 61  PELDVIAHDSLISAAPDLTVGAVEKKEDDRAAKKERLEYCWGRALLSARHLAGDDDEHIN 120
           P    I+      A P   V    +        +     C   AL+S     G+ D    
Sbjct: 499 PNEFTISSVIDACACPSAGVDQGRQFHAISIKYRYHDAICVSSALVSMYSRKGNIDSAQI 558

Query: 121 SIVESFEQQFGCVSGYLRALAINA--ESALEVLQLYQMMEGPVTTRVATAALHRFLTNDA 178
                 ++     +  +   A +     A+E  +  +     +      A +     N  
Sbjct: 559 VFERQTDRDLVSWNSMISGYAQHGYSMKAIETFRQMEASGIQMDGVTFLAVIMGCTHNGL 618

Query: 179 -SEVSGLLQFLKL-NNVPLTREFHDQLEKNFVMRMKTEDAEEVFKDMRNAGVEPVSTHPY 236
             E       +   + +  T E +  +   +    K ++   + +DM        +    
Sbjct: 619 VVEGQQYFDSMVRDHKINPTMEHYACMVDLYSRAGKLDETMSLIRDMP---FPAGAMVWR 675

Query: 237 NFIFMKTPPFKYMD----LLDYYEDMLDRGIVP-MNSTFRILSRQTQNGGLVNQHFSALA 291
             +                           + P  +ST+ +LS      G   +      
Sbjct: 676 TLLGACRVHKNVELGKFSADKLLS------LEPHDSSTYVLLSNIYAAAGKWKERDEVRK 729

Query: 292 RGTTTGSDRR 301
                   + 
Sbjct: 730 LMDYRKVKKE 739


>UniRef50_Q0IWY4 Os10g0479200 protein n=6 Tax=Poaceae RepID=Q0IWY4_ORYSJ
          Length = 818

 Score =  342 bits (879), Expect = 2e-92,   Method: Composition-based stats.
 Identities = 68/618 (11%), Positives = 178/618 (28%), Gaps = 70/618 (11%)

Query: 16  VAENVGAFTEVMVPVWSRLCDKVIAAYKAGEDIVVLQHFEELRATP-ELDVIAHDSLISA 74
           +++      ++ V  +  L   +          V L+ FEE+ +        +H  +I+ 
Sbjct: 174 LSKMSSLNMQISVFTYDSLLHGLR------MTDVALELFEEMESCGVSPSEYSHSIIING 227

Query: 75  APDLTVGAVEKKEDDRAAKKERLEY--CWGRALLSARHLAGDDDEHINSIVESFEQQFGC 132
                           A K+ + +        L+SA    G       S +    +    
Sbjct: 228 LCKQDKVGEALSFLQEARKEGKFKPLGMTFNILMSALCNWGFVQS-AKSFLCLMLKYGLV 286

Query: 133 VSGYLRALAINA-------ESALEVLQLYQMMEGPVTTRVATAALHRFLTNDA-SEVSGL 184
              Y  +  I+        E AL++ +        +      + ++ +       E+  +
Sbjct: 287 PDRYTFSTLIHGLCKVGSMEEALDLFERVTKEGMELEIVTYNSLINGYRLLGLTKEIPKI 346

Query: 185 LQFLKLNNVPLTREFHDQLEKNFVMRMKTEDAEEVFKDMRNAGVEPVSTHPYNFIFMKTP 244
           +Q ++   V      +  L          E+  +V KD+ + G++         +     
Sbjct: 347 IQMMRGQGVEPDLVTYTILIAGHCESGDVEEGMKVRKDVLDQGLQLNIVTYSVLLNALFK 406

Query: 245 PFKYMDLLDYYEDMLDRGIVPMNSTFRILSRQTQNGGLVNQHFSALARGTTT-------- 296
              + ++ +   ++ + G+      + IL       G + +         ++        
Sbjct: 407 KGMFCEIDNLLGEIYNIGLDMDVIAYSILIHGYCKLGEIEKALQVCNAMCSSQRVMPTSL 466

Query: 297 ----------------GSDRRHETEGHGGTQAFFATRLEELARLKSSTTLDDALRVLRRM 340
                            +    E                 +        + +A+R+  ++
Sbjct: 467 NHFSILLGLCKKGLLVEARWYLENVARKYQPTDVVFYNVVIDGYAKLGDIVNAVRLYDQI 526

Query: 341 DVEGTPLISGSVVLNVLLSVFCRAGHIEDTERVLQLAKERGCTPNGATLSRVLKKSNADR 400
            V G  +    V  N LL  +C+ G ++  E   +  +  G  P   T + ++   +   
Sbjct: 527 TVAG--MHPTIVTCNSLLYGYCKIGDLQLAESYFRAIQLSGLLPTAVTYTTLMDALSEAG 584

Query: 401 FLQAELILPDALEAGDVRLS--DITDVMCHFFNNGMRSQVVRILRAYVVRCYRNPTESIP 458
            +   L L D + A  ++ +    + ++          + + +L+    +   N      
Sbjct: 585 EVNTMLSLFDEMVAKRIKANAVTYSVIVKGLCKQLRFDEAINVLKDMDSKGI-NADPITY 643

Query: 459 HTVALWALRLGPFDWALGFLAILLASNDEPLSDRIQRRMHEVVKENRSREILKVLEGHKW 518
           +T+            A     I+L     P        ++ +  + +  +   +LE  + 
Sbjct: 644 NTLIQGFCESENVQMAFHIHDIMLCRGLVPTPVTYNLLINVLCLKGKVIQAEILLESLRE 703

Query: 519 DRRSILLAPQLQEPTNSSDGAGEVNGRSSEGGNSGGGHHRRDMGPSWMSAMHLVLKEMGV 578
           +   +                  +  + ++G                   +   L + G 
Sbjct: 704 NGIKL----------RKFAYTTLIKAQCAKGMPIN------------AVLLVGKLLDAGF 741

Query: 579 EKEVLMGYKAKLSALIND 596
           E   +  + A ++ L   
Sbjct: 742 E-ASIEDFSAAINRLCKR 758


 Score =  322 bits (826), Expect = 3e-86,   Method: Composition-based stats.
 Identities = 69/640 (10%), Positives = 148/640 (23%), Gaps = 102/640 (15%)

Query: 31  WSRLCDKVIAAYKAGEDIVVLQHFEEL--RATP-ELDVIAHDSLISAAPDLTVGAVEKKE 87
           W  +   +                + L  R    + +    D+L ++     +       
Sbjct: 114 WRAMRAALAQLVTEQGSGSAAALCDILWNRFRECDSNGCVWDALANSYARAQMVHDALYV 173

Query: 88  DDRAAKKER-LEYCWGRALLSARHLAGDDDEHINSIVESFEQQFGCVSGYLRALAINAE- 145
             + +     +      +LL    +     +    + E  E      S Y  ++ IN   
Sbjct: 174 LSKMSSLNMQISVFTYDSLLHGLRM----TDVALELFEEMESCGVSPSEYSHSIIINGLC 229

Query: 146 ------SALEVLQLYQMME-GPVTTRVATAALHRFLTND-ASEVSGLLQFLKLNNVPLTR 197
                  AL  LQ  +               +               L  +    +   R
Sbjct: 230 KQDKVGEALSFLQEARKEGKFKPLGMTFNILMSALCNWGFVQSAKSFLCLMLKYGLVPDR 289

Query: 198 EFHDQLEKNFVMRMKTEDAEEVFKDMRNAGVEPVSTHPYNFIFMKTPPFKYMDLLDYYED 257
                L          E+A ++F+ +   G+E       + I          ++    + 
Sbjct: 290 YTFSTLIHGLCKVGSMEEALDLFERVTKEGMELEIVTYNSLINGYRLLGLTKEIPKIIQM 349

Query: 258 MLDRGIVPMNSTFRILSRQTQNGGLVNQHFS-----------------------ALARGT 294
           M  +G+ P   T+ IL       G V +                             +G 
Sbjct: 350 MRGQGVEPDLVTYTILIAGHCESGDVEEGMKVRKDVLDQGLQLNIVTYSVLLNALFKKGM 409

Query: 295 TTGSDRRHETEGHGGTQAFFATRLEELARLKSSTTLDDALRVLRRMDVEGTPLIS----- 349
               D       + G           +        ++ AL+V   M      ++      
Sbjct: 410 FCEIDNLLGEIYNIGLDMDVIAYSILIHGYCKLGEIEKALQVCNAMCSS-QRVMPTSLNH 468

Query: 350 ------------------------------GSVVLNVLLSVFCRAGHIEDTERVLQLAKE 379
                                           V  NV++  + + G I +  R+      
Sbjct: 469 FSILLGLCKKGLLVEARWYLENVARKYQPTDVVFYNVVIDGYAKLGDIVNAVRLYDQITV 528

Query: 380 RGCTPNGATLSRVLKKSNADRFLQAELILPDALEAGDVRL--SDITDVMCHFFNNGMRSQ 437
            G  P   T + +L        LQ       A++   +       T +M      G  + 
Sbjct: 529 AGMHPTIVTCNSLLYGYCKIGDLQLAESYFRAIQLSGLLPTAVTYTTLMDALSEAGEVNT 588

Query: 438 VVRILRAYVVRCYRNPTESIPHTVALWALRLGPFDWALGFLAILLASNDEPLSDRIQRRM 497
           ++ +    V +  +         +     +   FD A+  L  + +             +
Sbjct: 589 MLSLFDEMVAKRIKA-NAVTYSVIVKGLCKQLRFDEAINVLKDMDSKGINADPITYNTLI 647

Query: 498 HEVVKENRSREILKVLEGHKWDRRSILLAPQLQEPTNSSDGAGEVNGRSSEGGNSGGGHH 557
               +    +    + +                           +N    +G        
Sbjct: 648 QGFCESENVQMAFHIHDIMLCRGLVPTPVT----------YNLLINVLCLKGKVIQ---- 693

Query: 558 RRDMGPSWMSAMHLVLKEMGVEKEVLMGYKAKLSALINDA 597
                      +   L+E G++      Y   + A     
Sbjct: 694 --------AEILLESLRENGIKL-RKFAYTTLIKAQCAKG 724


 Score =  296 bits (759), Expect = 1e-78,   Method: Composition-based stats.
 Identities = 75/628 (11%), Positives = 163/628 (25%), Gaps = 107/628 (17%)

Query: 9   RPTNSGE--VAENVGAFTEVMVPVWSRLCDKVIAAYKAGEDIVVLQHFE----------- 55
           R T+       E             S + + +    K GE +  LQ              
Sbjct: 197 RMTDVALELFEEMESCGVSPSEYSHSIIINGLCKQDKVGEALSFLQEARKEGKFKPLGMT 256

Query: 56  -----------------------ELRATPELDVIAHDSLISAAPDLTVGAVEKKEDDRAA 92
                                   L+     D     +LI     +          +R  
Sbjct: 257 FNILMSALCNWGFVQSAKSFLCLMLKYGLVPDRYTFSTLIHGLCKVGSMEEALDLFERVT 316

Query: 93  KKE-RLEYCWGRALLSARHLAGDDDEHINSIVESFEQQFGCVSGYLRALAI-------NA 144
           K+   LE     +L++   L G   + I  I++    Q          + I       + 
Sbjct: 317 KEGMELEIVTYNSLINGYRLLG-LTKEIPKIIQMMRGQGVEPDLVTYTILIAGHCESGDV 375

Query: 145 ESALEVLQLYQMMEGPVTTRVATAALHR-FLTNDASEVSGLLQFLKLNNVPLTREFHDQL 203
           E  ++V +        +     +  L+  F      E+  LL  +    + +    +  L
Sbjct: 376 EEGMKVRKDVLDQGLQLNIVTYSVLLNALFKKGMFCEIDNLLGEIYNIGLDMDVIAYSIL 435

Query: 204 EKNFVMRMKTEDAEEVFKDM-----------------------------------RNAGV 228
              +    + E A +V   M                                        
Sbjct: 436 IHGYCKLGEIEKALQVCNAMCSSQRVMPTSLNHFSILLGLCKKGLLVEARWYLENVARKY 495

Query: 229 EP-VSTHPYNFIFMKTPPFKYMDLLDYYEDMLDRGIVPMNSTFRILSRQTQNGGLVNQHF 287
           +P         I         ++ +  Y+ +   G+ P   T   L       G +    
Sbjct: 496 QPTDVVFYNVVIDGYAKLGDIVNAVRLYDQITVAGMHPTIVTCNSLLYGYCKIGDLQLAE 555

Query: 288 SALARGTTTGSDRRHETEGHGGTQAFFATRLEELARLKSSTTLDDALRVLRRMDVEGTPL 347
           S                    G      T    +  L  +  ++  L +   M  +   +
Sbjct: 556 SYFRAIQ------------LSGLLPTAVTYTTLMDALSEAGEVNTMLSLFDEMVAK--RI 601

Query: 348 ISGSVVLNVLLSVFCRAGHIEDTERVLQLAKERGCTPNGATLSRVLKKSNADRFLQAELI 407
            + +V  +V++   C+    ++   VL+    +G   +  T + +++       +Q    
Sbjct: 602 KANAVTYSVIVKGLCKQLRFDEAINVLKDMDSKGINADPITYNTLIQGFCESENVQMAFH 661

Query: 408 LPDALEAGDV--RLSDITDVMCHFFNNGMRSQVVRILRAYVVRCYRNPTESIPHTVALWA 465
           + D +    +         ++      G   Q   +L +      +   +    T+    
Sbjct: 662 IHDIMLCRGLVPTPVTYNLLINVLCLKGKVIQAEILLESLRENGIKLR-KFAYTTLIKAQ 720

Query: 466 LRLGPFDWALGFLAILLASNDEPLSDRIQRRMHEVVKENRSREILKVLEGHKWDRRSILL 525
              G    A+  +  LL +  E   +     ++ + K   ++E    +         I+L
Sbjct: 721 CAKGMPINAVLLVGKLLDAGFEASIEDFSAAINRLCKRQFAKEAFMFV--------PIML 772

Query: 526 APQLQEPTNSSDGAGEVNGRSSEGGNSG 553
           +  +   T      G    ++  G    
Sbjct: 773 SVGIYPDTQIYCVLGRALQKNRTGKTQD 800


 Score =  275 bits (705), Expect = 3e-72,   Method: Composition-based stats.
 Identities = 74/510 (14%), Positives = 152/510 (29%), Gaps = 29/510 (5%)

Query: 6   KINRPTNSGEVAENV-GAFTEVMVPVWSRLCDKVIAAYKAGEDIVVLQHFEELRATPELD 64
           K+     + ++ E V     E+ +  ++ L +         E   ++Q         E D
Sbjct: 301 KVGSMEEALDLFERVTKEGMELEIVTYNSLINGYRLLGLTKEIPKIIQMMR--GQGVEPD 358

Query: 65  VIAHDSLISAAPDLTVGAVEKKEDDRAAKKER-LEYCWGRALLSARHLAGDDDE---HIN 120
           ++ +  LI+   +        K       +   L       LL+A    G   E    + 
Sbjct: 359 LVTYTILIAGHCESGDVEEGMKVRKDVLDQGLQLNIVTYSVLLNALFKKGMFCEIDNLLG 418

Query: 121 SIVE-SFEQQFGCVSGYLRALA--INAESALEVLQLYQMMEGPVTT--RVATAALHRFLT 175
            I     +      S  +         E AL+V       +  + T     +  L     
Sbjct: 419 EIYNIGLDMDVIAYSILIHGYCKLGEIEKALQVCNAMCSSQRVMPTSLNHFSILLGLCKK 478

Query: 176 NDASEVSGLLQFLKLNNVPLTREFHDQLEKNFVMRMKTEDAEEVFKDMRNAGVEPVSTHP 235
               E    L+ +     P    F++ +   +       +A  ++  +  AG+ P     
Sbjct: 479 GLLVEARWYLENVARKYQPTDVVFYNVVIDGYAKLGDIVNAVRLYDQITVAGMHPTIVTC 538

Query: 236 YNFIFMKTPPFKYMDLLDYYEDMLDRGIVPMNSTFRILSRQTQNGGLVNQHFSALARGTT 295
            + ++             Y+  +   G++P   T+  L       G VN   S       
Sbjct: 539 NSLLYGYCKIGDLQLAESYFRAIQLSGLLPTAVTYTTLMDALSEAGEVNTMLSLFDEMVA 598

Query: 296 TGSDRRHETEGHGGTQAFFATRLEELARLKSSTTLDDALRVLRRMDVEGTPLISGSVVLN 355
                               T    +  L      D+A+ VL+ MD +G       +  N
Sbjct: 599 KRIKA------------NAVTYSVIVKGLCKQLRFDEAINVLKDMDSKGINADP--ITYN 644

Query: 356 VLLSVFCRAGHIEDTERVLQLAKERGCTPNGATLSRVLKKSNADRFLQAELILPDALEAG 415
            L+  FC + +++    +  +   RG  P   T + ++        +    IL ++L   
Sbjct: 645 TLIQGFCESENVQMAFHIHDIMLCRGLVPTPVTYNLLINVLCLKGKVIQAEILLESLREN 704

Query: 416 DVRL--SDITDVMCHFFNNGMRSQVVRILRAYVVRCYRNPTESIPHTVALWALRLGPFDW 473
            ++L     T ++      GM    V ++   +   +   +            +      
Sbjct: 705 GIKLRKFAYTTLIKAQCAKGMPINAVLLVGKLLDAGF-EASIEDFSAAINRLCKRQFAKE 763

Query: 474 ALGFLAILLASNDEPLSDRIQRRMHEVVKE 503
           A  F+ I+L+    P +         + K 
Sbjct: 764 AFMFVPIMLSVGIYPDTQIYCVLGRALQKN 793


 Score =  169 bits (429), Expect = 2e-40,   Method: Composition-based stats.
 Identities = 37/271 (13%), Positives = 77/271 (28%), Gaps = 28/271 (10%)

Query: 333 ALRVLRRMDVEGTPLISGSVVLNVLLSVFCRAGHIEDTERVLQLAKERGCTPNGATLSRV 392
           A  +   +        S   V + L + + RA  + D   VL          +  T   +
Sbjct: 133 AAALCDILWNRFRECDSNGCVWDALANSYARAQMVHDALYVLSKMSSLNMQISVFTYDSL 192

Query: 393 LKKSNADRFLQAELILPDALEAGDVRLSDIT--DVMCHFFNNGMRSQVVRILRAYVVRCY 450
           L      R     L L + +E+  V  S+ +   ++          + +  L+       
Sbjct: 193 LHGL---RMTDVALELFEEMESCGVSPSEYSHSIIINGLCKQDKVGEALSFLQEARKEGK 249

Query: 451 RNPTESIPHTVALWALRLGPFDWALGFLAILLASNDEPLSDRIQRRMHEVVKENRSREIL 510
             P     + +       G    A  FL ++L     P        +H + K     E L
Sbjct: 250 FKPLGMTFNILMSALCNWGFVQSAKSFLCLMLKYGLVPDRYTFSTLIHGLCKVGSMEEAL 309

Query: 511 KVLEGHKWDRRSILLAPQLQEPTNSSDGAGEVNGRSSEGGNSGGGHHRRDMGPSWMSAMH 570
            + E    +   +                  +NG            +R       +  + 
Sbjct: 310 DLFERVTKEGMEL----------EIVTYNSLING------------YRLLGLTKEIPKII 347

Query: 571 LVLKEMGVEKEVLMGYKAKLSALINDAKKKR 601
            +++  GVE +++  Y   ++        + 
Sbjct: 348 QMMRGQGVEPDLV-TYTILIAGHCESGDVEE 377


 Score = 55.1 bits (132), Expect = 8e-06,   Method: Composition-based stats.
 Identities = 19/190 (10%), Positives = 47/190 (24%), Gaps = 9/190 (4%)

Query: 2   GAEKKINRPTNSGEVAENVGAFTEVMVPVWSRLCDKVIAAYKAGEDIVVLQHFEELRATP 61
           G  K++        + +            ++ L      +        +          P
Sbjct: 614 GLCKQLRFDEAINVLKDMDSKGINADPITYNTLIQGFCESENVQMAFHIHDIMLCRGLVP 673

Query: 62  ELDVIAHDSLISAAPDLTVGAVEKKEDDRAAKKE-RLEYCWGRALLSARHLAGDDDEHIN 120
               + ++ LI+           +   +   +   +L       L+ A+   G     + 
Sbjct: 674 TP--VTYNLLINVLCLKGKVIQAEILLESLRENGIKLRKFAYTTLIKAQCAKGMPINAVL 731

Query: 121 SI----VESFEQQFGCVSGYLRALAIN--AESALEVLQLYQMMEGPVTTRVATAALHRFL 174
            +       FE      S  +  L     A+ A   + +   +     T++         
Sbjct: 732 LVGKLLDAGFEASIEDFSAAINRLCKRQFAKEAFMFVPIMLSVGIYPDTQIYCVLGRALQ 791

Query: 175 TNDASEVSGL 184
            N   +   L
Sbjct: 792 KNRTGKTQDL 801


>UniRef50_O04504 Pentatricopeptide repeat-containing protein At1g09820 n=3
           Tax=rosids RepID=PPR27_ARATH
          Length = 606

 Score =  342 bits (879), Expect = 2e-92,   Method: Composition-based stats.
 Identities = 62/502 (12%), Positives = 142/502 (28%), Gaps = 33/502 (6%)

Query: 70  SLISAAPDLTVGAVEKKEDDRAAKKERLEYCWGRALLSARHLAGDDDEHINSIVESFEQQ 129
           S +                   +  +    C    +     LA  ++       E+F++ 
Sbjct: 122 SFLDGFVRNGSDHQVHSIFHAISMCD--NVCVNSIIADMLVLAYANNSRFELGFEAFKRS 179

Query: 130 FG--------CVSGYLRALAINAESA--LEVLQLYQMMEGPVTTRVATAALHRFLT-NDA 178
                          + AL     SA    V +     +           ++        
Sbjct: 180 GYYGYKLSALSCKPLMIALLKENRSADVEYVYKEMIRRKIQPNVFTFNVVINALCKTGKM 239

Query: 179 SEVSGLLQFLKLNNVPLTREFHDQLEKNFVM---RMKTEDAEEVFKDMRNAGVEPVSTHP 235
           ++   +++ +K+         ++ L   +       K   A+ V K+M    V P  T  
Sbjct: 240 NKARDVMEDMKVYGCSPNVVSYNTLIDGYCKLGGNGKMYKADAVLKEMVENDVSPNLTTF 299

Query: 236 YNFIFMKTPPFKYMDLLDYYEDMLDRGIVPMNSTFRILSRQTQNGGLVNQHFSALARGTT 295
              I            +  +++MLD+ + P   ++  L     NGG +++  S       
Sbjct: 300 NILIDGFWKDDNLPGSMKVFKEMLDQDVKPNVISYNSLINGLCNGGKISEAISM------ 353

Query: 296 TGSDRRHETEGHGGTQAFFATRLEELARLKSSTTLDDALRVLRRMDVEGTPLISGSVVLN 355
                  +     G Q    T    +     +  L +AL +   +  +G   +  + + N
Sbjct: 354 ------RDKMVSAGVQPNLITYNALINGFCKNDMLKEALDMFGSV--KGQGAVPTTRMYN 405

Query: 356 VLLSVFCRAGHIEDTERVLQLAKERGCTPNGATLSRVLKKSNADRFLQAELILPDALEAG 415
           +L+  +C+ G I+D   + +  +  G  P+  T + ++     +  ++A   L D L + 
Sbjct: 406 MLIDAYCKLGKIDDGFALKEEMEREGIVPDVGTYNCLIAGLCRNGNIEAAKKLFDQLTSK 465

Query: 416 DVR-LSDITDVMCHFFNNGMRSQVVRILRAYVVRCYRNPTESIPHTVALWALRLGPFDWA 474
            +  L     +M  +   G   +   +L+       + P     + V     + G    A
Sbjct: 466 GLPDLVTFHILMEGYCRKGESRKAAMLLKEMSKMGLK-PRHLTYNIVMKGYCKEGNLKAA 524

Query: 475 LGFLAIL-LASNDEPLSDRIQRRMHEVVKENRSREILKVLEGHKWDRRSILLAPQLQEPT 533
                 +                +    ++ +  +   +L                    
Sbjct: 525 TNMRTQMEKERRLRMNVASYNVLLQGYSQKGKLEDANMLLNEMLEKGLVPNRITYEIVKE 584

Query: 534 NSSDGAGEVNGRSSEGGNSGGG 555
              D     +        S   
Sbjct: 585 EMVDQGFVPDIEGHLFNVSTKS 606


 Score =  331 bits (849), Expect = 6e-89,   Method: Composition-based stats.
 Identities = 56/487 (11%), Positives = 130/487 (26%), Gaps = 38/487 (7%)

Query: 128 QQFGCVSGYLRALAINAES--ALEVLQLYQM-MEGPVTTRVATAALHRFLTN-DASEVSG 183
           +++  +  +L     N        +     M     V + +A   +  +  N        
Sbjct: 115 KRYSKIRSFLDGFVRNGSDHQVHSIFHAISMCDNVCVNSIIADMLVLAYANNSRFELGFE 174

Query: 184 LLQFLKLNNVPLTREFHDQLEKNFVMRMKTEDAEEVFKDMRNAGVEPVSTHPYNFIFMKT 243
             +        L+      L    +   ++ D E V+K+M    ++P        I    
Sbjct: 175 AFKRSGYYGYKLSALSCKPLMIALLKENRSADVEYVYKEMIRRKIQPNVFTFNVVINALC 234

Query: 244 PPFKYMDLLDYYEDMLDRGIVPMNSTFRILSRQTQN---GGLVNQHFSALARGTTT---- 296
              K     D  EDM   G  P   ++  L          G + +  + L          
Sbjct: 235 KTGKMNKARDVMEDMKVYGCSPNVVSYNTLIDGYCKLGGNGKMYKADAVLKEMVENDVSP 294

Query: 297 -------------------GSDRRHETEGHGGTQAFFATRLEELARLKSSTTLDDALRVL 337
                              GS +  +       +    +    +  L +   + +A+ + 
Sbjct: 295 NLTTFNILIDGFWKDDNLPGSMKVFKEMLDQDVKPNVISYNSLINGLCNGGKISEAISMR 354

Query: 338 RRMDVEGTPLISGSVVLNVLLSVFCRAGHIEDTERVLQLAKERGCTPNGATLSRVLKKSN 397
            +M   G  +    +  N L++ FC+   +++   +    K +G  P     + ++    
Sbjct: 355 DKMVSAG--VQPNLITYNALINGFCKNDMLKEALDMFGSVKGQGAVPTTRMYNMLIDAYC 412

Query: 398 ADRFLQAELILPDALEAGDVRLS--DITDVMCHFFNNGMRSQVVRILRAYVVRCYRNPTE 455
               +     L + +E   +         ++     NG      ++      +    P  
Sbjct: 413 KLGKIDDGFALKEEMEREGIVPDVGTYNCLIAGLCRNGNIEAAKKLFDQLTSKGL--PDL 470

Query: 456 SIPHTVALWALRLGPFDWALGFLAILLASNDEPLSDRIQRRMHEVVKENRSREILKVLEG 515
              H +     R G    A   L  +     +P        M    KE   +    +   
Sbjct: 471 VTFHILMEGYCRKGESRKAAMLLKEMSKMGLKPRHLTYNIVMKGYCKEGNLKAATNMRTQ 530

Query: 516 HKWDRRSILLAPQLQEPTNSSDGAGEVNGRSSEGGNSGGGHHRRDMGPSWMSAMHLVLKE 575
            + +RR  +               G++   +             +        +   + +
Sbjct: 531 MEKERRLRMNVASYNVLLQGYSQKGKLEDANMLLNEMLEKGLVPNRITY--EIVKEEMVD 588

Query: 576 MGVEKEV 582
            G   ++
Sbjct: 589 QGFVPDI 595


 Score =  299 bits (767), Expect = 2e-79,   Method: Composition-based stats.
 Identities = 58/494 (11%), Positives = 147/494 (29%), Gaps = 52/494 (10%)

Query: 120 NSIVESFEQQFGCVS---GYLRALAINAESALEVLQLYQMMEGPVTTRVATAA---LHRF 173
           N +                Y   L  N++ ++ +   ++++      +  +     L  F
Sbjct: 68  NELFRQLISSELDPDLCLRYYSWLVKNSDISVSLELTFKLLHSLANAKRYSKIRSFLDGF 127

Query: 174 LTNDAS-EVSGLLQFLK-LNNVPLTREFHDQLEKNFVMRMKTEDAEEVFKDMRNAGVEPV 231
           + N +  +V  +   +   +NV +     D L   +    + E   E FK     G +  
Sbjct: 128 VRNGSDHQVHSIFHAISMCDNVCVNSIIADMLVLAYANNSRFELGFEAFKRSGYYGYKLS 187

Query: 232 STHPYNFIFMKTPPFKYMDLLDYYEDMLDRGIVPMNSTFRILSRQTQNGGLVNQHFSALA 291
           +      +       +  D+   Y++M+ R I P   TF ++       G +N+      
Sbjct: 188 ALSCKPLMIALLKENRSADVEYVYKEMIRRKIQPNVFTFNVVINALCKTGKMNKARDV-- 245

Query: 292 RGTTTGSDRRHETEGHGGTQAFFATRLEELARLKS---STTLDDALRVLRRMDVEGTPLI 348
                      E     G      +    +        +  +  A  VL+ M      + 
Sbjct: 246 ----------MEDMKVYGCSPNVVSYNTLIDGYCKLGGNGKMYKADAVLKEMVEN--DVS 293

Query: 349 SGSVVLNVLLSVFCRAGHIEDTERVLQLAKERGCTPNGATLSRVLKKSNADRFLQAELIL 408
                 N+L+  F +  ++  + +V +   ++   PN  + + ++        +   + +
Sbjct: 294 PNLTTFNILIDGFWKDDNLPGSMKVFKEMLDQDVKPNVISYNSLINGLCNGGKISEAISM 353

Query: 409 PDALEAGDVRLS--DITDVMCHFFNNGMRSQVVRILRAYVVRCYRNPTESIPHTVALWAL 466
            D + +  V+ +      ++  F  N M  + + +  +   +    PT  + + +     
Sbjct: 354 RDKMVSAGVQPNLITYNALINGFCKNDMLKEALDMFGSVKGQG-AVPTTRMYNMLIDAYC 412

Query: 467 RLGPFDWALGFLAILLASNDEPLSDRIQRRMHEVVKENRSREILKVLEGHKWDRRSILLA 526
           +LG  D        +      P        +  + +        K+ +            
Sbjct: 413 KLGKIDDGFALKEEMEREGIVPDVGTYNCLIAGLCRNGNIEAAKKLFDQLTSKG------ 466

Query: 527 PQLQEPTNSSDGAGEVNGRSSEGGNSGGGHHRRDMGPSWMSAMHLVLKEMGVEKEVLMGY 586
                  +       + G   +G +               + +   + +MG++   L  Y
Sbjct: 467 -----LPDLVTFHILMEGYCRKGES------------RKAAMLLKEMSKMGLKPRHL-TY 508

Query: 587 KAKLSALINDAKKK 600
              +     +   K
Sbjct: 509 NIVMKGYCKEGNLK 522


 Score =  274 bits (701), Expect = 7e-72,   Method: Composition-based stats.
 Identities = 65/432 (15%), Positives = 124/432 (28%), Gaps = 44/432 (10%)

Query: 1   MGAEKKINRPTNSGEV-AENVGAFTEVMVPVWSRLCDKVIAAYKAGEDIVVLQHFEELRA 59
           M A  K NR  +   V  E +    +  V  ++ + + +    K  +   V++  +    
Sbjct: 195 MIALLKENRSADVEYVYKEMIRRKIQPNVFTFNVVINALCKTGKMNKARDVMEDMKVYGC 254

Query: 60  TPELDVIAHDSLISAAPDL---TVGAVEKKEDDRAAKKERLEYCWGRALLSARHLAGDDD 116
           +P  +V+++++LI     L                 + +         +L       D+ 
Sbjct: 255 SP--NVVSYNTLIDGYCKLGGNGKMYKADAVLKEMVENDVSPNLTTFNILIDGFWKDDNL 312

Query: 117 EHINSIVESFEQQFGCVSGYLRALAINA-------ESALEVLQLYQMMEGPVTTRVATAA 169
                + +    Q    +       IN          A+ +                 A 
Sbjct: 313 PGSMKVFKEMLDQDVKPNVISYNSLINGLCNGGKISEAISMRDKMVSAGVQPNLITYNAL 372

Query: 170 LHRFLTND-ASEVSGLLQFLKLNNVPLTREFHDQLEKNFVMRMKTEDAEEVFKDMRNAGV 228
           ++ F  ND   E   +   +K      T   ++ L   +    K +D   + ++M   G+
Sbjct: 373 INGFCKNDMLKEALDMFGSVKGQGAVPTTRMYNMLIDAYCKLGKIDDGFALKEEMEREGI 432

Query: 229 EPVSTHPYNFIFMKTPPFKYMDLLDYYEDMLDRGIVPMNSTFRILSRQTQNGGLVNQHFS 288
            P        I               ++ +  +G+ P   TF IL       G   +   
Sbjct: 433 VPDVGTYNCLIAGLCRNGNIEAAKKLFDQLTSKGL-PDLVTFHILMEGYCRKGESRKAAM 491

Query: 289 ALARGTTTGSDRRHETEGHGGTQAFFATRLEELARLKSSTTLDDALRVLRRMDVEGTPLI 348
            L   +  G   RH             T    +        L  A  +  +M  +   L 
Sbjct: 492 LLKEMSKMGLKPRHL------------TYNIVMKGYCKEGNLKAATNMRTQM-EKERRLR 538

Query: 349 SGSVVLNVLLSVFCRAGHIEDTERVLQLAKERGCTPNGATLSRVLKKSNADRFLQAELIL 408
                 NVLL  + + G +ED   +L    E+G  PN  T                  I+
Sbjct: 539 MNVASYNVLLQGYSQKGKLEDANMLLNEMLEKGLVPNRITY----------------EIV 582

Query: 409 PDALEAGDVRLS 420
            + +        
Sbjct: 583 KEEMVDQGFVPD 594


 Score = 86.3 bits (213), Expect = 3e-15,   Method: Composition-based stats.
 Identities = 20/234 (8%), Positives = 56/234 (23%), Gaps = 48/234 (20%)

Query: 1   MGAEKKINRPTNSGEVAE-NVGAFTEVMVPVWSRLCDKVIAAYKAGEDIVVLQHFEELRA 59
           + A  K+ +  +   + E          V  ++ L   +    + G      + F++L +
Sbjct: 408 IDAYCKLGKIDDGFALKEEMEREGIVPDVGTYNCLIAGLC---RNGNIEAAKKLFDQLTS 464

Query: 60  TPELDVIAHDSLISAAPDLTVGAVEKKEDDRAAKKERLEYCWGRALLSARHLAGDDDEHI 119
               D++    L+                   +K           ++   +    + +  
Sbjct: 465 KGLPDLVTFHILMEGYCRKGESRKAAMLLKEMSKMGLKPRHLTYNIVMKGYCKEGNLKAA 524

Query: 120 NSIVESFEQQFGCVSGYLRALAINAESALEVLQLYQMMEGPVTTRVATAALHRFL-TNDA 178
            ++    E+                                +        L  +      
Sbjct: 525 TNMRTQMEK---------------------------ERRLRMNVASYNVLLQGYSQKGKL 557

Query: 179 SEVSGLLQFLKLNNVPLTREFHDQLEKNFVMRMKTEDAEEVFKDMRNAGVEPVS 232
            + + LL  +    +   R  ++                 V ++M + G  P  
Sbjct: 558 EDANMLLNEMLEKGLVPNRITYEI----------------VKEEMVDQGFVPDI 595


 Score = 45.9 bits (108), Expect = 0.005,   Method: Composition-based stats.
 Identities = 14/198 (7%), Positives = 43/198 (21%), Gaps = 28/198 (14%)

Query: 407 ILPDALEAGDVRLSDITDVMCHFFNNGMRSQVVRI-LRAYVVRCYRNPTESIPHTVALWA 465
            L   L + ++              N   S  + +  +             I  +     
Sbjct: 69  ELFRQLISSELDPDLCLRYYSWLVKNSDISVSLELTFKLLHSLANAKRYSKI-RSFLDGF 127

Query: 466 LRLGPFDWALGFLA--ILLASNDEPLSDRIQRRMHEVVKENRSREILKVLEGHKWDRRSI 523
           +R G             +   N    S      +      +R     +  +   +    +
Sbjct: 128 VRNGSDHQVHSIFHAISMCD-NVCVNSIIADMLVLAYANNSRFELGFEAFKRSGYYGYKL 186

Query: 524 LLAPQLQEPTNSSDGAGEVNGRSSEGGNSGGGHHRRDMGPSWMSAMHLVLKEMGVEKEVL 583
                L                             ++   + +  ++  +    ++   +
Sbjct: 187 SA---LSCKPLMIALL-------------------KENRSADVEYVYKEMIRRKIQPN-V 223

Query: 584 MGYKAKLSALINDAKKKR 601
             +   ++AL    K  +
Sbjct: 224 FTFNVVINALCKTGKMNK 241


>UniRef50_A3AU91 Putative uncharacterized protein n=4 Tax=Poaceae RepID=A3AU91_ORYSJ
          Length = 442

 Score =  342 bits (878), Expect = 2e-92,   Method: Composition-based stats.
 Identities = 66/457 (14%), Positives = 142/457 (31%), Gaps = 27/457 (5%)

Query: 93  KKERLEYCWGRALLSARHLAGDDDEHINSIVESFEQQFGCVSGYLRALAINA-------E 145
              +        L+      G   + + S+++    +          + + A        
Sbjct: 1   MPVQPNAYTYNPLIHTLCERGQVRDAL-SVLDDMLCRGCAPDVVTYNILLEATCKGRGYR 59

Query: 146 SALEVLQLYQMMEGPVTTRVATAALH-RFLTNDASEVSGLLQFLKLNNVPLTREFHDQLE 204
            A+E++ L +              +       D  +   LL+ L  +    +   ++ + 
Sbjct: 60  QAMELIDLMRAEGCTPNNVTYNVLMDGMCGEGDVDDALELLRNLPSHGCKPSTVNYNTVL 119

Query: 205 KNFVMRMKTEDAEEVFKDMRNAGVEPVSTHPYNFIFMKTPPFKYMDLLDYYEDMLDRGIV 264
           K      +  DA+E+  +M      P        I+           +   E M   G  
Sbjct: 120 KGLCSAERWGDADELVTEMLRENCPPNEATFNVVIYSLCRKGLLQQAIQLLEKMSKHGCT 179

Query: 265 PMNSTFRILSRQTQNGGLVNQHFSALARGTTTGSDRRHETEGHGGTQAFFATRLEELARL 324
               T+  +         V+     L++  +             G +    T    L  L
Sbjct: 180 ANIVTYNAIINGLCEQRNVDGAMGLLSKMKS------------YGCKPDIVTYNTLLKGL 227

Query: 325 KSSTTLDDALRVLRRMDVEGTPLISGSVVLNVLLSVFCRAGHIEDTERVLQLAKERGCTP 384
            S+    DA  ++  M   G   +  +V  N L+   C+ G + D   V +   ++GCTP
Sbjct: 228 CSAARWVDAEELMDNMTQNGC--LPDNVTFNTLIGFLCQKGLMVDAIEVFKQMPDKGCTP 285

Query: 385 NGATLSRVLKKSNADRFLQAELILPDALEAGDVRLS-DITDVMCHFFNNGMRSQVVRILR 443
           N  T S ++        L   L L + +             +     ++    + ++ +R
Sbjct: 286 NSITYSTIISGLAKATKLDQALELFNEMGHKGFNPDKIYQLLAECLNDDDTIEEAIQTVR 345

Query: 444 AYVVRCYRNPTESIPHTVALWALRLGPFDWALGFLAILLASNDEPLSDRIQRRMHEVVKE 503
                   +P   + + + L   R G  ++A+  +A +++S   P        +  +  E
Sbjct: 346 KLQDSGI-SPHTVLYNAILLGLCRNGKTEFAIDIMAYMVSSGCMPDDLTYVILIEGLAYE 404

Query: 504 NRSREILKVLEGHKWDRRSILLAPQLQEPTNSSDGAG 540
               E  ++L   K   R +L+   ++      D   
Sbjct: 405 GYLNEARELL--IKLCSRDVLVNSLIKSEALLLDQNI 439


 Score =  328 bits (842), Expect = 3e-88,   Method: Composition-based stats.
 Identities = 57/419 (13%), Positives = 119/419 (28%), Gaps = 30/419 (7%)

Query: 193 VPLTREFHDQLEKNFVMRMKTEDAEEVFKDMRNAGVEPVSTHPYNFIFMKTPPFKYMDLL 252
           V      ++ L      R +  DA  V  DM   G  P        +        Y   +
Sbjct: 3   VQPNAYTYNPLIHTLCERGQVRDALSVLDDMLCRGCAPDVVTYNILLEATCKGRGYRQAM 62

Query: 253 DYYEDMLDRGIVPMNSTFRILSRQTQNGGLVNQHFSALARGTTTGSDRRHETEGHGGTQA 312
           +  + M   G  P N T+ +L       G V+     L    +             G + 
Sbjct: 63  ELIDLMRAEGCTPNNVTYNVLMDGMCGEGDVDDALELLRNLPS------------HGCKP 110

Query: 313 FFATRLEELARLKSSTTLDDALRVLRRMDVEGTPLISGSVVLNVLLSVFCRAGHIEDTER 372
                   L  L S+    DA  ++  M  E  P        NV++   CR G ++   +
Sbjct: 111 STVNYNTVLKGLCSAERWGDADELVTEMLRENCP--PNEATFNVVIYSLCRKGLLQQAIQ 168

Query: 373 VLQLAKERGCTPNGATLSRVLKKSNADRFLQAELILPDALEAGDVRLS--DITDVMCHFF 430
           +L+   + GCT N  T + ++      R +   + L   +++   +        ++    
Sbjct: 169 LLEKMSKHGCTANIVTYNAIINGLCEQRNVDGAMGLLSKMKSYGCKPDIVTYNTLLKGLC 228

Query: 431 NNGMRSQVVRILRAYVVRCYRNPTESIPHTVALWALRLGPFDWALGFLAILLASNDEPLS 490
           +         ++          P     +T+  +  + G    A+     +      P S
Sbjct: 229 SAARWVDAEELMDNMTQNGCL-PDNVTFNTLIGFLCQKGLMVDAIEVFKQMPDKGCTPNS 287

Query: 491 DRIQRRMHEVVKENRSREILKVLEGHKWDR-----------RSILLAPQLQEPTNSSDGA 539
                 +  + K  +  + L++                     +     ++E   +    
Sbjct: 288 ITYSTIISGLAKATKLDQALELFNEMGHKGFNPDKIYQLLAECLNDDDTIEEAIQTVRKL 347

Query: 540 GEVNGRSS-EGGNSGGGHHRRDMGPSWMSAMHLVLKEMGVEKEVLMGYKAKLSALINDA 597
            +          N+      R+    +   +   +   G   + L  Y   +  L  + 
Sbjct: 348 QDSGISPHTVLYNAILLGLCRNGKTEFAIDIMAYMVSSGCMPDDL-TYVILIEGLAYEG 405


 Score =  299 bits (766), Expect = 2e-79,   Method: Composition-based stats.
 Identities = 52/451 (11%), Positives = 130/451 (28%), Gaps = 35/451 (7%)

Query: 24  TEVMVPVWSRLCDKVIAAYKAGEDIVVLQHFEELRATPELDVIAHDSLISAAPDLTVGAV 83
            +     ++ L   +    +  + + VL   + L      DV+ ++ L+ A         
Sbjct: 3   VQPNAYTYNPLIHTLCERGQVRDALSVLD--DMLCRGCAPDVVTYNILLEATCKGRGYRQ 60

Query: 84  EKKEDDRAAKKER-LEYCWGRALLSARHLAGDDDEHINSIVESFEQQFGCVSGYLRALAI 142
             +  D    +           L+      GD D+ +  ++ +        S       +
Sbjct: 61  AMELIDLMRAEGCTPNNVTYNVLMDGMCGEGDVDDAL-ELLRNLPSHGCKPSTVNYNTVL 119

Query: 143 NAE-------SALEVLQLYQMMEGPVTTRVATAAL-HRFLTNDASEVSGLLQFLKLNNVP 194
                      A E++        P         +          +   LL+ +  +   
Sbjct: 120 KGLCSAERWGDADELVTEMLRENCPPNEATFNVVIYSLCRKGLLQQAIQLLEKMSKHGCT 179

Query: 195 LTREFHDQLEKNFVMRMKTEDAEEVFKDMRNAGVEPVSTHPYNFIFMKTPPFKYMDLLDY 254
                ++ +      +   + A  +   M++ G +P        +       +++D  + 
Sbjct: 180 ANIVTYNAIINGLCEQRNVDGAMGLLSKMKSYGCKPDIVTYNTLLKGLCSAARWVDAEEL 239

Query: 255 YEDMLDRGIVPMNSTFRILSRQTQNGGLVNQHFSALARGTTTGSDRRHETEGHGGTQAFF 314
            ++M   G +P N TF  L       GL+        +                G     
Sbjct: 240 MDNMTQNGCLPDNVTFNTLIGFLCQKGLMVDAIEVFKQMPDK------------GCTPNS 287

Query: 315 ATRLEELARLKSSTTLDDALRVLRRMDVEGTPLISGSVVLNVLLSVFCRAGHIEDTERVL 374
            T    ++ L  +T LD AL +   M  +G       +   +L         IE+  + +
Sbjct: 288 ITYSTIISGLAKATKLDQALELFNEMGHKGFN--PDKI-YQLLAECLNDDDTIEEAIQTV 344

Query: 375 QLAKERGCTPNGATLSRVLKKSNADRFLQAELILPDALEAGDVRLS--DITDVMCHFFNN 432
           +  ++ G +P+    + +L     +   +  + +   + +            ++      
Sbjct: 345 RKLQDSGISPHTVLYNAILLGLCRNGKTEFAIDIMAYMVSSGCMPDDLTYVILIEGLAYE 404

Query: 433 GMRSQVVRILRAYVVRCYRNPTESIPHTVAL 463
           G  ++   +L     R          +++  
Sbjct: 405 GYLNEARELLIKLCSRDVLV------NSLIK 429


 Score =  272 bits (697), Expect = 2e-71,   Method: Composition-based stats.
 Identities = 55/420 (13%), Positives = 130/420 (30%), Gaps = 28/420 (6%)

Query: 16  VAENVGAFTEVMVPVWSRLCDKVIAAYKAGEDIVVLQHFEELRATPELDVIAHDSLISAA 75
           + + +       V  ++ L +         + + ++        TP  + + ++ L+   
Sbjct: 30  LDDMLCRGCAPDVVTYNILLEATCKGRGYRQAMELIDLMRAEGCTP--NNVTYNVLMDGM 87

Query: 76  PDLTVGAVEKKEDDRAAKKERLEYCWGRALLSARHLAGDDDEHINSIVESFEQQFGCV-- 133
                     +                   +     + +     + +V    ++      
Sbjct: 88  CGEGDVDDALELLRNLPSHGCKPSTVNYNTVLKGLCSAERWGDADELVTEMLRENCPPNE 147

Query: 134 ---SGYLRALAINA--ESALEVLQLYQMMEGPVTTRVATAALHRFLTND-ASEVSGLLQF 187
              +  + +L      + A+++L+               A ++            GLL  
Sbjct: 148 ATFNVVIYSLCRKGLLQQAIQLLEKMSKHGCTANIVTYNAIINGLCEQRNVDGAMGLLSK 207

Query: 188 LKLNNVPLTREFHDQLEKNFVMRMKTEDAEEVFKDMRNAGVEPVSTHPYNFIFMKTPPFK 247
           +K          ++ L K      +  DAEE+  +M   G  P +      I        
Sbjct: 208 MKSYGCKPDIVTYNTLLKGLCSAARWVDAEELMDNMTQNGCLPDNVTFNTLIGFLCQKGL 267

Query: 248 YMDLLDYYEDMLDRGIVPMNSTFRILSRQTQNGGLVNQHFSALARGTTTGSDRRHETEGH 307
            +D ++ ++ M D+G  P + T+  +         ++Q                    GH
Sbjct: 268 MVDAIEVFKQMPDKGCTPNSITYSTIISGLAKATKLDQALELFNEM------------GH 315

Query: 308 GGTQAFFATRLEELARLKSSTTLDDALRVLRRMDVEGTPLISGSVVLNVLLSVFCRAGHI 367
            G              L    T+++A++ +R++   G  +   +V+ N +L   CR G  
Sbjct: 316 KGFNPD-KIYQLLAECLNDDDTIEEAIQTVRKLQDSG--ISPHTVLYNAILLGLCRNGKT 372

Query: 368 EDTERVLQLAKERGCTPNGATLSRVLKKSNADRFLQAELILPDALEAGDVRLSDITDVMC 427
           E    ++      GC P+  T   +++    + +L     L   L + DV +     ++ 
Sbjct: 373 EFAIDIMAYMVSSGCMPDDLTYVILIEGLAYEGYLNEARELLIKLCSRDVLV---NSLIK 429


 Score =  202 bits (514), Expect = 3e-50,   Method: Composition-based stats.
 Identities = 40/255 (15%), Positives = 81/255 (31%), Gaps = 26/255 (10%)

Query: 346 PLISGSVVLNVLLSVFCRAGHIEDTERVLQLAKERGCTPNGATLSRVLKKSNADRFLQAE 405
           P+   +   N L+   C  G + D   VL     RGC P+  T + +L+ +   R  +  
Sbjct: 2   PVQPNAYTYNPLIHTLCERGQVRDALSVLDDMLCRGCAPDVVTYNILLEATCKGRGYRQA 61

Query: 406 LILPDALEAGDVRLS--DITDVMCHFFNNGMRSQVVRILRAYVVRCYRNPTESIPHTVAL 463
           + L D + A     +      +M      G     + +LR       + P+    +TV  
Sbjct: 62  MELIDLMRAEGCTPNNVTYNVLMDGMCGEGDVDDALELLRNLPSHGCK-PSTVNYNTVLK 120

Query: 464 WALRLGPFDWALGFLAILLASNDEPLSDRIQRRMHEVVKENRSREILKVLEGHKWDRRSI 523
                  +  A   +  +L  N  P        ++ + ++   ++ +++LE         
Sbjct: 121 GLCSAERWGDADELVTEMLRENCPPNEATFNVVIYSLCRKGLLQQAIQLLEKMSKHG--- 177

Query: 524 LLAPQLQEPTNSSDGAGEVNGRSSEGGNSGGGHHRRDMGPSWMSAMHLVLKEMGVEKEVL 583
                     N       +NG                        +   +K  G + +++
Sbjct: 178 -------CTANIVTYNAIINGLCE------------QRNVDGAMGLLSKMKSYGCKPDIV 218

Query: 584 MGYKAKLSALINDAK 598
             Y   L  L + A+
Sbjct: 219 -TYNTLLKGLCSAAR 232


 Score =  118 bits (296), Expect = 7e-25,   Method: Composition-based stats.
 Identities = 25/232 (10%), Positives = 70/232 (30%), Gaps = 9/232 (3%)

Query: 8   NRPTNSGEVAENVGAFTEVMVPVWSRLCDKVIAAYKAGEDIVVLQHFEELRATPELDVIA 67
           N     G +++      +  +  ++ L   + +A +  +   ++ +  +    P  D + 
Sbjct: 197 NVDGAMGLLSKMKSYGCKPDIVTYNTLLKGLCSAARWVDAEELMDNMTQNGCLP--DNVT 254

Query: 68  HDSLISAAPDLTVGAVEKKEDDRAAKKERLEYCWGRALLSARHLAGDDDEHINSIVESFE 127
            ++LI       +     +   +   K         + + +        +    +     
Sbjct: 255 FNTLIGFLCQKGLMVDAIEVFKQMPDKGCTPNSITYSTIISGLAKATKLDQALELFNEMG 314

Query: 128 QQFGCVSGY--LRALAIN----AESALEVLQLYQMMEGPVTTRVATAALHRFLTNDASE- 180
            +         L A  +N     E A++ ++  Q       T +  A L     N  +E 
Sbjct: 315 HKGFNPDKIYQLLAECLNDDDTIEEAIQTVRKLQDSGISPHTVLYNAILLGLCRNGKTEF 374

Query: 181 VSGLLQFLKLNNVPLTREFHDQLEKNFVMRMKTEDAEEVFKDMRNAGVEPVS 232
              ++ ++  +        +  L +         +A E+   + +  V   S
Sbjct: 375 AIDIMAYMVSSGCMPDDLTYVILIEGLAYEGYLNEARELLIKLCSRDVLVNS 426


>UniRef50_Q9SHZ8 Pentatricopeptide repeat-containing protein At2g22070 n=8
           Tax=Magnoliophyta RepID=PP168_ARATH
          Length = 786

 Score =  342 bits (878), Expect = 2e-92,   Method: Composition-based stats.
 Identities = 67/614 (10%), Positives = 151/614 (24%), Gaps = 67/614 (10%)

Query: 18  ENVGAFTEVMVPVWSRLCDKVIAAYKAGEDIVVLQHFEELRATPELDVIAHDSLISAAPD 77
           + V    E      + +   V A         V     +L      +V   +SL++    
Sbjct: 136 DMVKEGIEPTQFTLTNVLASVAATRCMETGKKVHSFIVKLGLRG--NVSVSNSLLNMYAK 193

Query: 78  LTVGAVEKKEDDRAAKKERLEYCWGRALLSARHLAGDDDEHINSIVESFEQQFGCVSGYL 137
                + K   DR   ++   +    A+++     G  D  +    +  E+     +  +
Sbjct: 194 CGDPMMAKFVFDRMVVRDISSW---NAMIALHMQVGQMDLAMAQFEQMAERDIVTWNSMI 250

Query: 138 RALAINA--ESALEVLQLYQMMEG-PVTTRVATAALHRFLTN-DASEVSGLLQFLKLNNV 193
                      AL++                  + L              +   +     
Sbjct: 251 SGFNQRGYDLRALDIFSKMLRDSLLSPDRFTLASVLSACANLEKLCIGKQIHSHIVTTGF 310

Query: 194 PLTREFHDQLEKNFVMRMKTEDAEEVFKDMRNAGVEPVSTHPYNFIFMKTPPFKYMDLLD 253
            ++    + L   +      E A  + +      ++         +             +
Sbjct: 311 DISGIVLNALISMYSRCGGVETARRLIEQRGTKDLK--IEGFTALLDGYIKLGDMNQAKN 368

Query: 254 YYEDMLDRGIVPMNSTFRILSRQTQNGGLVNQHFSALARGTTTG---------------- 297
            +  + DR        +  +    +  G   +  +        G                
Sbjct: 369 IFVSLKDR----DVVAWTAMIVGYEQHGSYGEAINLFRSMVGGGQRPNSYTLAAMLSVAS 424

Query: 298 -------SDRRHETEGHGGTQAFFATRLEELARLKSSTTLDDALRVLRRMDVEGTPLISG 350
                    + H +    G     +     +     +  +  A R    +          
Sbjct: 425 SLASLSHGKQIHGSAVKSGEIYSVSVSNALITMYAKAGNITSASRAFDLIR-----CERD 479

Query: 351 SVVLNVLLSVFCRAGHIEDTERVLQLAKERGCTPNGATLSRVLKKSNADRFLQAELILPD 410
           +V    ++    + GH E+   + +     G  P+  T   V         +       D
Sbjct: 480 TVSWTSMIIALAQHGHAEEALELFETMLMEGLRPDHITYVGVFSACTHAGLVNQGRQYFD 539

Query: 411 ALEA-GDVRL--SDITDVMCHFFNNGMRSQVVRILRAYVVRCYRNPTESIPHTVALWALR 467
            ++    +    S    ++  F   G+  +    +          P      ++      
Sbjct: 540 MMKDVDKIIPTLSHYACMVDLFGRAGLLQEAQEFIEKMP----IEPDVVTWGSLLSACRV 595

Query: 468 LGPFDWALGFLAILLASNDEP-LSDRIQRRMHEVVKENRSREILKVLEGHKWDRRSILLA 526
               D        LL    EP  S       +      +  E  K+ +  K  R      
Sbjct: 596 HKNIDLGKVAAERLLL--LEPENSGAYSALANLYSACGKWEEAAKIRKSMKDGRVK---- 649

Query: 527 PQLQEPTNSSDGAGEVNGRSSEGGNSGGGHHRRDMGPSWMSAMHLVLKEMGVEKEVLMGY 586
              +E   S     EV  +    G   G H  ++     M  +   +K+MG   +     
Sbjct: 650 ---KEQGFSWI---EVKHKVHVFGVEDGTHPEKNEIYMTMKKIWDEIKKMGYVPDT---- 699

Query: 587 KAKLSALINDAKKK 600
            + L  L  + K++
Sbjct: 700 ASVLHDLEEEVKEQ 713


 Score =  302 bits (773), Expect = 4e-80,   Method: Composition-based stats.
 Identities = 62/602 (10%), Positives = 142/602 (23%), Gaps = 75/602 (12%)

Query: 45  GEDIVVLQHFEELRATPELDVIAHDSLISAAPDLTVGAVEKKEDDRAAKKERLEYCWGRA 104
           G     L H   +++     V   ++L++           +K  D      R  + W   
Sbjct: 29  GRFTAQLVHCRVIKSGLMFSVYLMNNLMNVYSKTGYALHARKLFDEM--PLRTAFSWNTV 86

Query: 105 LLSARHLAGDDDEHINSIVESFEQQFGCVSGYLRAL--AINAESALEVLQLYQMMEGPVT 162
           L SA    GD D       +  ++     +  +           A+ V+          T
Sbjct: 87  L-SAYSKRGDMDSTCEFFDQLPQRDSVSWTTMIVGYKNIGQYHKAIRVMGDMVKEGIEPT 145

Query: 163 TRVATAALHRFLTNDASE-VSGLLQFLKLNNVPLTREFHDQLEKNFVMRMKTEDAEEVFK 221
               T  L         E    +  F+    +       + L   +        A+ VF 
Sbjct: 146 QFTLTNVLASVAATRCMETGKKVHSFIVKLGLRGNVSVSNSLLNMYAKCGDPMMAKFVFD 205

Query: 222 DMRNAGVEPVSTHPYNFIFMKTPPFKYMDLLDYYEDMLDRGIVPMNSTFRILSRQTQNGG 281
            M         +     I +     +    +  +E M +R       T+  +       G
Sbjct: 206 RMVVR----DISSWNAMIALHMQVGQMDLAMAQFEQMAER----DIVTWNSMISGFNQRG 257

Query: 282 LVNQHFSALARGTTTG------------------------SDRRHETEGHGGTQAFFATR 317
              +     ++                               + H      G        
Sbjct: 258 YDLRALDIFSKMLRDSLLSPDRFTLASVLSACANLEKLCIGKQIHSHIVTTGFDISGIVL 317

Query: 318 LEELARLKSSTTLDDALRVLRRMDVEGTPLI---------------------------SG 350
              ++       ++ A R++ +   +   +                              
Sbjct: 318 NALISMYSRCGGVETARRLIEQRGTKDLKIEGFTALLDGYIKLGDMNQAKNIFVSLKDRD 377

Query: 351 SVVLNVLLSVFCRAGHIEDTERVLQLAKERGCTPNGATLSRVLKKSNADRFLQAELILPD 410
            V    ++  + + G   +   + +     G  PN  TL+ +L  +++   L     +  
Sbjct: 378 VVAWTAMIVGYEQHGSYGEAINLFRSMVGGGQRPNSYTLAAMLSVASSLASLSHGKQIHG 437

Query: 411 ALEAGD--VRLSDITDVMCHFFNNGMRSQVVRILRAYVVRCYRNPTESIPHTVALWALRL 468
           +         +S    ++  +   G  +   R                   ++ +   + 
Sbjct: 438 SAVKSGEIYSVSVSNALITMYAKAGNITSASRAFDLIR----CERDTVSWTSMIIALAQH 493

Query: 469 GPFDWALGFLAILLASNDEPLSDRIQRRMHEVVKENRSREILKVLEGHKWDRRSILLAPQ 528
           G  + AL     +L     P                   +  +  +  K   + I     
Sbjct: 494 GHAEEALELFETMLMEGLRPDHITYVGVFSACTHAGLVNQGRQYFDMMKDVDKIIPTLSH 553

Query: 529 LQEPTNSSDGAGEVNGRSSEGGNSGGGHHRRDMGPSWMSAMHLVLKEMGVEKEVLMGYKA 588
                +    AG +     E               +W S +        ++   +   + 
Sbjct: 554 YACMVDLFGRAGLL----QEAQEFIEKMPIEPDVVTWGSLLSACRVHKNIDLGKVAAERL 609

Query: 589 KL 590
            L
Sbjct: 610 LL 611


 Score =  210 bits (536), Expect = 1e-52,   Method: Composition-based stats.
 Identities = 54/632 (8%), Positives = 149/632 (23%), Gaps = 104/632 (16%)

Query: 3   AEKKINRPTNSGE---VAENVGAFTEVMVPVWSRLCDKVIAAYKAGEDIVVLQHFEELRA 59
           +   +N     G+               +  W+ +    +   +    +   +   E   
Sbjct: 184 SNSLLNMYAKCGDPMMAKFVFDRMVVRDISSWNAMIALHMQVGQMDLAMAQFEQMAE--- 240

Query: 60  TPELDVIAHDSLISAAPDLTVGAVEKKEDDRAAKKERL--EYCWGRALLSARHLAGDDD- 116
               D++  +S+IS                +  +   L  +     ++LSA         
Sbjct: 241 ---RDIVTWNSMISGFNQRGYDLRALDIFSKMLRDSLLSPDRFTLASVLSACANLEKLCI 297

Query: 117 ---EHINSIVESFEQQFGCVSGYL--RALAINAESALEVLQLYQMMEGPVTTRVATAALH 171
               H + +   F+     ++  +   +     E+A  +++     +  +     TA L 
Sbjct: 298 GKQIHSHIVTTGFDISGIVLNALISMYSRCGGVETARRLIEQRGTKDLKIEG--FTALLD 355

Query: 172 RFLT-NDASEVSGLLQFLKLNNVPLTREFHDQLEKNFVMRMKTEDAEEVFKDMRNAGVEP 230
            ++   D ++   +   LK             +   +       +A  +F+ M   G  P
Sbjct: 356 GYIKLGDMNQAKNIFVSLKDR----DVVAWTAMIVGYEQHGSYGEAINLFRSMVGGGQRP 411

Query: 231 VSTHP-----------------------------------YNFIFMKTPPFKYMDLLDYY 255
            S                                         I M             +
Sbjct: 412 NSYTLAAMLSVASSLASLSHGKQIHGSAVKSGEIYSVSVSNALITMYAKAGNITSASRAF 471

Query: 256 EDMLDRGIVPMNSTFRILSRQTQNGGLVNQHFSALARGTTTGSDRRHETEGHGGTQAFFA 315
           + +          ++  +       G   +                       G +    
Sbjct: 472 DLIR---CERDTVSWTSMIIALAQHGHAEEALELFETML------------MEGLRPDHI 516

Query: 316 TRLEELARLKSSTTLDDALRVLRRMDVEGTPLISGSVVLNVLLSVFCRAGHIEDTERVLQ 375
           T +   +    +  ++   +    M      +I        ++ +F RAG +++ +  ++
Sbjct: 517 TYVGVFSACTHAGLVNQGRQYFDMMKD-VDKIIPTLSHYACMVDLFGRAGLLQEAQEFIE 575

Query: 376 LAKERGCTPNGATLSRVLKKSNADRFLQAELILPDALEAGDVRLS---DITDVMCHFFNN 432
                   P+  T   +L      + +    +  + L    +        + +   +   
Sbjct: 576 KMP---IEPDVVTWGSLLSACRVHKNIDLGKVAAERLLL--LEPENSGAYSALANLYSAC 630

Query: 433 GMRSQVVRILRAYVVRCYRNPTESIPHTV---ALWAL--------RLGPFDWALGFLAIL 481
           G   +  +I ++      +         V                +   +         +
Sbjct: 631 GKWEEAAKIRKSMKDGRVKKEQGFSWIEVKHKVHVFGVEDGTHPEKNEIYMTMKKIWDEI 690

Query: 482 LASNDEPLSDRIQRRMHEVVKENRSREILK--VLEGHKWDRRSILLAPQLQEPTNSSDGA 539
                 P +          V  +   E+ +  +    +    +  L     + T      
Sbjct: 691 KKMGYVPDTAS--------VLHDLEEEVKEQILRHHSEKLAIAFGLISTPDKTTLRIMKN 742

Query: 540 GEVNGRSSEGGNSGGGHHRRDMGPSWMSAMHL 571
             V                R++     +  H 
Sbjct: 743 LRVCNDCHTAIKFISKLVGREIIVRDTTRFHH 774


 Score =  139 bits (350), Expect = 4e-31,   Method: Composition-based stats.
 Identities = 39/314 (12%), Positives = 87/314 (27%), Gaps = 25/314 (7%)

Query: 2   GAEKKINRPTNSGEVAENVGAFTE---VMVPVWSRLCDKVIAAYKAGEDIVVLQHFEELR 58
           G    ++     G++ +    F       V  W+ +          GE I + +    + 
Sbjct: 349 GFTALLDGYIKLGDMNQAKNIFVSLKDRDVVAWTAMIVGYEQHGSYGEAINLFRSM--VG 406

Query: 59  ATPELDVIAHDSLISAAPDLTVGAVEKKEDDRAAKKERL-EYCWGRALLSARHLAGDDDE 117
                +     +++S A  L   +  K+    A K   +       AL++    AG+   
Sbjct: 407 GGQRPNSYTLAAMLSVASSLASLSHGKQIHGSAVKSGEIYSVSVSNALITMYAKAGNITS 466

Query: 118 HINSI-VESFEQQFGCVSGYLRALAI--NAESALEVLQLYQMMEGPVTTRVATAALHRFL 174
              +  +   E+     +  + ALA   +AE ALE+ +   M                  
Sbjct: 467 ASRAFDLIRCERDTVSWTSMIIALAQHGHAEEALELFETMLMEGLRPDHITYVGVFSACT 526

Query: 175 TNDA-SEVSGLLQFLKL-NNVPLTREFHDQLEKNFVMRMKTEDAEEVFKDMRNAGVEPVS 232
                ++       +K  + +  T   +  +   F      ++A+E  + M    +EP  
Sbjct: 527 HAGLVNQGRQYFDMMKDVDKIIPTLSHYACMVDLFGRAGLLQEAQEFIEKMP---IEPDV 583

Query: 233 THPYNFIFMKTPPFKYMD----LLDYYEDMLDRGIVP-MNSTFRILSRQTQNGGLVNQHF 287
               + +                           + P  +  +  L+      G   +  
Sbjct: 584 VTWGSLLSACRVHKNIDLGKVAAERLLL------LEPENSGAYSALANLYSACGKWEEAA 637

Query: 288 SALARGTTTGSDRR 301
                       + 
Sbjct: 638 KIRKSMKDGRVKKE 651


>UniRef50_Q9LW84 Pentatricopeptide repeat-containing protein At3g16010 n=5
           Tax=Magnoliophyta RepID=PP236_ARATH
          Length = 642

 Score =  342 bits (878), Expect = 2e-92,   Method: Composition-based stats.
 Identities = 74/558 (13%), Positives = 159/558 (28%), Gaps = 51/558 (9%)

Query: 58  RATPELDVIAHDSLISAAPDLTVGAVEKKEDDRAAKKERLEYCWG-RALLSARHLAGDDD 116
           R   + D   + +LI    +  +     +      +   +       + L          
Sbjct: 119 RRNFQHDCSTYMTLIRCLEEARLYGEMYRTIQEVVRNTYVSVSPAVLSELVKALGRAKMV 178

Query: 117 EHINSIVESFEQQFGCVSGYLRALAI-------NAESALEVLQLYQMME-GPVTTRVATA 168
               S+    + +    +       I         E   EV             T   +A
Sbjct: 179 SKALSVFYQAKGRKCKPTSSTYNSVILMLMQEGQHEKVHEVYTEMCNEGDCFPDTITYSA 238

Query: 169 ALHRFLT-NDASEVSGLLQFLKLNNVPLTREFHDQLEKNFVMRMKTEDAEEVFKDMRNAG 227
            +  +           L   +K N +  T + +  L   +    K E A ++F++M+ AG
Sbjct: 239 LISSYEKLGRNDSAIRLFDEMKDNCMQPTEKIYTTLLGIYFKVGKVEKALDLFEEMKRAG 298

Query: 228 VEPVSTHPYNFIFMKTPPFKYMDLLDYYEDMLDRGIVPMNSTFRILSRQTQNGGLVNQHF 287
             P        I       +  +   +Y+DML  G+ P       L       G V +  
Sbjct: 299 CSPTVYTYTELIKGLGKAGRVDEAYGFYKDMLRDGLTPDVVFLNNLMNILGKVGRVEELT 358

Query: 288 SALARGTTTGSDRRHETEGHGGTQAFFATRLEELARLKSST-TLDDALRVLRRMDVEGTP 346
           +  +              G         +    +  L  S   + +      +M      
Sbjct: 359 NVFSEM------------GMWRCTPTVVSYNTVIKALFESKAHVSEVSSWFDKMKA--DS 404

Query: 347 LISGSVVLNVLLSVFCRAGHIEDTERVLQLAKERGCTPNGATLSRVLKKSNADRFLQAEL 406
           +       ++L+  +C+   +E    +L+   E+G  P  A    ++      +  +A  
Sbjct: 405 VSPSEFTYSILIDGYCKTNRVEKALLLLEEMDEKGFPPCPAAYCSLINALGKAKRYEAAN 464

Query: 407 ILPDALEAG--DVRLSDITDVMCHFFNNGMRSQVVRILRAYVVRCYRNPTESIPHTVALW 464
            L   L+    +V       ++ HF   G  S+ V +      +    P     + +   
Sbjct: 465 ELFKELKENFGNVSSRVYAVMIKHFGKCGKLSEAVDLFNEMKNQG-SGPDVYAYNALMSG 523

Query: 465 ALRLGPFDWALGFLAILLASNDEPLSDRIQRRMHEVVKENRSREILKVLEGHKWDRRSIL 524
            ++ G  + A   L  +  +      +     ++   +    R  +++ E  K       
Sbjct: 524 MVKAGMINEANSLLRKMEENGCRADINSHNIILNGFARTGVPRRAIEMFETIKHSGIK-- 581

Query: 525 LAPQLQEPTNSSDGAGEVNGRSSEGGNSGGGHHRRDMGPSWMSAMHLVLKEMGVEKEVLM 584
                    +       +   +  G                 + M   +K+ G E + + 
Sbjct: 582 --------PDGVTYNTLLGCFAHAGM------------FEEAARMMREMKDKGFEYDAI- 620

Query: 585 GYKAKLSALINDAKKKRD 602
            Y + L A+ N   +K D
Sbjct: 621 TYSSILDAVGNVDHEKDD 638


 Score =  328 bits (841), Expect = 5e-88,   Method: Composition-based stats.
 Identities = 58/502 (11%), Positives = 136/502 (27%), Gaps = 34/502 (6%)

Query: 19  NVGAFTEVMVPVWSRLCDKVIAAYKAGEDIVVLQHFEELRATPELDVIAHDSLISAAPDL 78
               +  V   V S L   +  A    + + V   ++      +     ++S+I      
Sbjct: 153 VRNTYVSVSPAVLSELVKALGRAKMVSKALSVF--YQAKGRKCKPTSSTYNSVILMLMQE 210

Query: 79  TVGAVEKKEDDRAAKKE--RLEYCWGRALLSARHLAGDDDEHINSIVESFEQQFGCVSGY 136
                  +       +     +     AL+S+    G +D  I  + +  +      +  
Sbjct: 211 GQHEKVHEVYTEMCNEGDCFPDTITYSALISSYEKLGRNDSAIR-LFDEMKDNCMQPTEK 269

Query: 137 LRALA-------INAESALEVLQLYQMMEGPVTTRVATAALHRFLT-NDASEVSGLLQFL 188
           +              E AL++ +  +      T    T  +          E  G  + +
Sbjct: 270 IYTTLLGIYFKVGKVEKALDLFEEMKRAGCSPTVYTYTELIKGLGKAGRVDEAYGFYKDM 329

Query: 189 KLNNVPLTREFHDQLEKNFVMRMKTEDAEEVFKDMRNAGVEPVSTHPYNFIFMKTPPF-K 247
             + +     F + L        + E+   VF +M      P        I         
Sbjct: 330 LRDGLTPDVVFLNNLMNILGKVGRVEELTNVFSEMGMWRCTPTVVSYNTVIKALFESKAH 389

Query: 248 YMDLLDYYEDMLDRGIVPMNSTFRILSRQTQNGGLVNQHFSALARGTTTGSDRRHETEGH 307
             ++  +++ M    + P   T+ IL         V +    L                 
Sbjct: 390 VSEVSSWFDKMKADSVSPSEFTYSILIDGYCKTNRVEKALLLLEEMDEK----------- 438

Query: 308 GGTQAFFATRLEELARLKSSTTLDDALRVLRRMDVEGTPLISGSVVLNVLLSVFCRAGHI 367
            G     A     +  L  +   + A  + + +      +   S V  V++  F + G +
Sbjct: 439 -GFPPCPAAYCSLINALGKAKRYEAANELFKELKENFGNV--SSRVYAVMIKHFGKCGKL 495

Query: 368 EDTERVLQLAKERGCTPNGATLSRVLKKSNADRFLQAELILPDALEAGDV--RLSDITDV 425
            +   +    K +G  P+    + ++        +     L   +E       ++    +
Sbjct: 496 SEAVDLFNEMKNQGSGPDVYAYNALMSGMVKAGMINEANSLLRKMEENGCRADINSHNII 555

Query: 426 MCHFFNNGMRSQVVRILRAYVVRCYRNPTESIPHTVALWALRLGPFDWALGFLAILLASN 485
           +  F   G+  + + +         + P     +T+       G F+ A   +  +    
Sbjct: 556 LNGFARTGVPRRAIEMFETIKHSGIK-PDGVTYNTLLGCFAHAGMFEEAARMMREMKDKG 614

Query: 486 DEPLSDRIQRRMHEVVKENRSR 507
            E  +      +          
Sbjct: 615 FEYDAITYSSILDA---VGNVD 633


 Score =  279 bits (714), Expect = 3e-73,   Method: Composition-based stats.
 Identities = 62/480 (12%), Positives = 125/480 (26%), Gaps = 43/480 (8%)

Query: 143 NAESALEVLQLYQMMEGPVTTRVATAALHRFLTNDASEVSGLLQFL-KLNNVPLTREFHD 201
           +AE ALEVL+L       V  R+  + L   +  +        ++  K  N       + 
Sbjct: 79  DAEKALEVLKL------KVDHRLVRSILEIDVEINVK--IQFFKWAGKRRNFQHDCSTYM 130

Query: 202 QLEKNFVMRMKTEDAEEVFKDMRNAG-VEPVSTHPYNFIFMKTPPFKYMDLLDYYEDMLD 260
            L +         +     +++     V          +            L  +     
Sbjct: 131 TLIRCLEEARLYGEMYRTIQEVVRNTYVSVSPAVLSELVKALGRAKMVSKALSVFYQAKG 190

Query: 261 RGIVPMNSTFRILSRQTQNGGLVNQHFSALARGTTTGSDRRHETEGHGGTQAFFATRLEE 320
           R   P +ST+  +       G   +           G                  T    
Sbjct: 191 RKCKPTSSTYNSVILMLMQEGQHEKVHEVYTEMCNEG-----------DCFPDTITYSAL 239

Query: 321 LARLKSSTTLDDALRVLRRMDVEGTPLISGSVVLNVLLSVFCRAGHIEDTERVLQLAKER 380
           ++  +     D A+R+   M      +     +   LL ++ + G +E    + +  K  
Sbjct: 240 ISSYEKLGRNDSAIRLFDEMKDN--CMQPTEKIYTTLLGIYFKVGKVEKALDLFEEMKRA 297

Query: 381 GCTPNGATLSRVLKKSNADRFLQAELILPDALEAGDVRLSDI--TDVMCHFFNNGMRSQV 438
           GC+P   T + ++K       +         +    +    +   ++M      G   ++
Sbjct: 298 GCSPTVYTYTELIKGLGKAGRVDEAYGFYKDMLRDGLTPDVVFLNNLMNILGKVGRVEEL 357

Query: 439 VRILRAYVVRCYRNPTESIPHTVALWALRLG-PFDWALGFLAILLASNDEPLSDRIQRRM 497
             +           PT    +TV                +   + A +  P        +
Sbjct: 358 TNVFSEM-GMWRCTPTVVSYNTVIKALFESKAHVSEVSSWFDKMKADSVSPSEFTYSILI 416

Query: 498 HEVVKENRSREILKVLEGHKWDRRSILLAPQLQEPTNSSDGAGEVNGRSSEG-------- 549
               K NR  + L +LE           A       N+   A      +           
Sbjct: 417 DGYCKTNRVEKALLLLEEMDEKGFPPCPAAYCS-LINALGKAKRYEAANELFKELKENFG 475

Query: 550 ------GNSGGGHHRRDMGPSWMSAMHLVLKEMGVEKEVLMGYKAKLSALINDAKKKRDN 603
                       H  +    S    +   +K  G   + +  Y A +S ++        N
Sbjct: 476 NVSSRVYAVMIKHFGKCGKLSEAVDLFNEMKNQGSGPD-VYAYNALMSGMVKAGMINEAN 534


 Score =  255 bits (653), Expect = 3e-66,   Method: Composition-based stats.
 Identities = 53/470 (11%), Positives = 119/470 (25%), Gaps = 73/470 (15%)

Query: 1   MGAEKKINRPTNSGEVAENVGAFTEVMVPVWSRLCDKVIAAYKAGEDIVVLQHFEELRAT 60
           +G  K +++        +  G   +     ++ +   ++   +  +   V          
Sbjct: 172 LGRAKMVSKA--LSVFYQAKGRKCKPTSSTYNSVILMLMQEGQHEKVHEVYTEMCNEGDC 229

Query: 61  PELDVIAHDSLISAAPDLTVGAVEKKEDDRAAK-KERLEYCWGRALLSARHLAGDDDEHI 119
              D I + +LIS+   L       +  D       +        LL      G   E  
Sbjct: 230 -FPDTITYSALISSYEKLGRNDSAIRLFDEMKDNCMQPTEKIYTTLLGIYFKVGK-VEKA 287

Query: 120 NSIVESFEQQFGCVSGYLR-------ALAINAESALEVLQLYQMMEGPVTTRVATAALHR 172
             + E  ++     + Y           A   + A    +                 ++ 
Sbjct: 288 LDLFEEMKRAGCSPTVYTYTELIKGLGKAGRVDEAYGFYKDMLRDGLTPDVVFLNNLMNI 347

Query: 173 FLT-NDASEVSGLLQFLKLNNVPLTREFHDQLEKNFVMRM-KTEDAEEVFKDMRNAGVEP 230
                   E++ +   + +     T   ++ + K          +    F  M+   V P
Sbjct: 348 LGKVGRVEELTNVFSEMGMWRCTPTVVSYNTVIKALFESKAHVSEVSSWFDKMKADSVSP 407

Query: 231 VSTHPYNFIFMKTPPFKYMDLLDYYEDMLDRGIVPMNSTFRILSRQTQNGGLVNQHFSAL 290
                   I       +    L   E+M ++G  P  + +  L                 
Sbjct: 408 SEFTYSILIDGYCKTNRVEKALLLLEEMDEKGFPPCPAAYCSLINALGKAKRYEAANELF 467

Query: 291 ARGTT-----------------------TGSDRRHETEGHGGTQAFFATRLEELARLKSS 327
                                       + +        + G+          ++ +  +
Sbjct: 468 KELKENFGNVSSRVYAVMIKHFGKCGKLSEAVDLFNEMKNQGSGPDVYAYNALMSGMVKA 527

Query: 328 TTLDDALRVLRRMDVEGTP---------------------------------LISGSVVL 354
             +++A  +LR+M+  G                                   +    V  
Sbjct: 528 GMINEANSLLRKMEENGCRADINSHNIILNGFARTGVPRRAIEMFETIKHSGIKPDGVTY 587

Query: 355 NVLLSVFCRAGHIEDTERVLQLAKERGCTPNGATLSRVLKKSNADRFLQA 404
           N LL  F  AG  E+  R+++  K++G   +  T S +L        +  
Sbjct: 588 NTLLGCFAHAGMFEEAARMMREMKDKGFEYDAITYSSILDA---VGNVDH 634


 Score = 74.4 bits (182), Expect = 1e-11,   Method: Composition-based stats.
 Identities = 27/189 (14%), Positives = 57/189 (30%), Gaps = 15/189 (7%)

Query: 1   MGAEKKINRPTNSGEVAENVGAFTEVMVPVWSRLCDKVIAAYKAGEDIVVLQHFEELRAT 60
           +G  K+        +  E    F  V   V++ +        K G+    +  F E++  
Sbjct: 454 LGKAKRYEAANELFK--ELKENFGNVSSRVYAVMIK---HFGKCGKLSEAVDLFNEMKNQ 508

Query: 61  PE-LDVIAHDSLISAAPDLTVGAVEKKEDDRAAKKE-RLEYCWGRALLSARHLAGDDDEH 118
               DV A+++L+S      +         +  +   R +      +L+     G     
Sbjct: 509 GSGPDVYAYNALMSGMVKAGMINEANSLLRKMEENGCRADINSHNIILNGFARTGVPRRA 568

Query: 119 INSIVESFEQQFGCVSGYLR-------ALAINAESALEVLQLYQMMEGPVTTRVATAALH 171
           I  + E+ +       G          A A   E A  +++  +           ++ L 
Sbjct: 569 I-EMFETIKHSGIKPDGVTYNTLLGCFAHAGMFEEAARMMREMKDKGFEYDAITYSSILD 627

Query: 172 RFLTNDASE 180
                D  +
Sbjct: 628 AVGNVDHEK 636


>UniRef50_B9SIR2 Pentatricopeptide repeat-containing protein, putative n=1
           Tax=Ricinus communis RepID=B9SIR2_RICCO
          Length = 913

 Score =  342 bits (878), Expect = 2e-92,   Method: Composition-based stats.
 Identities = 59/566 (10%), Positives = 155/566 (27%), Gaps = 88/566 (15%)

Query: 16  VAENVGAFTEVMVPVWSRLCDKVIAAYKAGEDIVVLQHFEELRATPELDVIAHDSLISAA 75
           + E   +        ++   + +     +     VLQ ++   A   LD+ A+   +   
Sbjct: 256 IKEMEESGITPTGFAYTAYIEGLCVNEMSDLGYQVLQAWK--GANIPLDMYAYTVAVRGF 313

Query: 76  PDLTVGAVEKKEDDRAAKKERL-EYCWGRALLSARHLAGDDDEHINSIVESFEQQFGCVS 134
            +       +       K+  + +     AL+     AG+  +   + +     +   V+
Sbjct: 314 CNELKFDKAESVLRDMEKEGMVPDMHCYTALICRFCKAGNLLKAY-AFLNEMMSKGVKVN 372

Query: 135 GYLRALAINA-------ESALEVLQLYQMMEGPVTTRVATAALHRFLT-NDASEVSGLLQ 186
             +    ++           ++    ++ +   +        +          E   LL 
Sbjct: 373 CVIVGSILHCLCELGMHSEVVDQFNQFKSLGLFLDGVSYNNVVDALCKLGKLEEAITLLD 432

Query: 187 FLKLNNVPLTREFHDQLEKNFVMRMKTEDAEEVFKDMRNAGVEPVSTHPYNFIFMKTPPF 246
            +K+  + +    +  L   +  +    DA +VF++MR  G+E         +       
Sbjct: 433 EMKMKQINMDVMHYTTLINGYCCQGNVVDAFKVFEEMRENGIEIDVVTYDVLVSGFCRNG 492

Query: 247 KYMDLLDYYEDMLDRGIVPMNSTFRILSRQTQNGGLVNQHFSALARGTTT---------- 296
              + L+  + M  + + P + T+ ++      GG V +  +                  
Sbjct: 493 LATEALNLLDYMQTQKLKPNSITYNVVVESLCMGGKVKEAEAVFNSIEDKSLDNYFAMIN 552

Query: 297 -------------------------------------------GSDRRHETEGHGGTQAF 313
                                                      G     ET  +   +  
Sbjct: 553 GYCKANHTAGAAKLFFRLSVKGHVKRSCCYNLLKNLCEEGDNDGILMLLETMLNLNVEPS 612

Query: 314 FATRLEELARLKSST---TLDDALRVLRRMDVEGTPLISGSVVLNVLLSVFCRAGHIEDT 370
                +    L  +     +  A  V   +   G       +   ++++ +CR   +++ 
Sbjct: 613 KFIYGKLFTSLCRAGGAAGMRKAQSVFDMLLKRGW--TPDLIAYTIMITSYCRMNCLKEA 670

Query: 371 ERVLQLAKERGCTPNGATLSRVLKKS-------------NADRFLQ--AELILPDALEAG 415
             +    K+RG  P+  T + +L                           L +   ++  
Sbjct: 671 VDLFHDMKQRGIKPDLVTFTVLLDGHHKAHIKKVYSAANAKGGNEDIFDALAIWTEMKDT 730

Query: 416 DVRLSD--ITDVMCHFFNNGMRSQVVRILRAYVVRCYRNPTESIPHTVALWALRLGPFDW 473
           +++      T ++  +         + +    + R    P       +     + G  D 
Sbjct: 731 EIKPDVIFYTVLIDGYCKVDSLHDAIGVFDEMIERGL-EPDIITYTALLSGCCQRGDVDR 789

Query: 474 ALGFLAILLASNDEPLSDRIQRRMHE 499
           A+  L  +      P +  +   +H 
Sbjct: 790 AVNLLDQMSLKGISPDTRTMSALLHG 815


 Score =  298 bits (763), Expect = 5e-79,   Method: Composition-based stats.
 Identities = 56/472 (11%), Positives = 122/472 (25%), Gaps = 48/472 (10%)

Query: 165 VATAALHRFLTNDA-SEVSGLLQFLKLNNVPLTREFHDQLEKNFVMRMKTEDAEEVFKDM 223
           V  A +  +++     +   +L  +            + L  + +   K + A  V+K +
Sbjct: 165 VYDALVKAYVSVGMFDDAIDVLFQMGRRRFVPHIFICNFLMNSLIKNSKLDMALAVYKQL 224

Query: 224 RNAGVEPVSTHPYNFIFMKTPPFKYMDLLDYYEDMLDRGIVPMNSTFRILSRQTQNGGLV 283
           +  G+ P        I          + +   ++M + GI P    +           + 
Sbjct: 225 KRLGLSPNDYTYAIVIKALCINGSLEEAMYVIKEMEESGITPTGFAYTAYIEGLCVNEMS 284

Query: 284 NQHFSAL-----------------------ARGTTTGSDRRHETEGHGGTQAFFATRLEE 320
           +  +  L                              ++         G           
Sbjct: 285 DLGYQVLQAWKGANIPLDMYAYTVAVRGFCNELKFDKAESVLRDMEKEGMVPDMHCYTAL 344

Query: 321 LARLKSSTTLDDALRVLRRMDVEGTPLISGSVVLNVLLSVFCRAGHIEDTERVLQLAKER 380
           + R   +  L  A   L  M  +G  +    V++  +L   C  G   +        K  
Sbjct: 345 ICRFCKAGNLLKAYAFLNEMMSKG--VKVNCVIVGSILHCLCELGMHSEVVDQFNQFKSL 402

Query: 381 GCTPNGATLSRVLKKSNADRFLQAELILPDALEAGDVRLS--DITDVMCHFFNNGMRSQV 438
           G   +G + + V+        L+  + L D ++   + +     T ++  +   G     
Sbjct: 403 GLFLDGVSYNNVVDALCKLGKLEEAITLLDEMKMKQINMDVMHYTTLINGYCCQGNVVDA 462

Query: 439 VRILRAYVVRCYRNPTESIPHTVALWALRLGPFDWALGFLAILLASNDEPLSDRIQRRMH 498
            ++                   +     R G    AL  L  +     +P S      + 
Sbjct: 463 FKVFEEMRENGI-EIDVVTYDVLVSGFCRNGLATEALNLLDYMQTQKLKPNSITYNVVVE 521

Query: 499 EVVKENRSREILKVLEGHKWDRRSILLAPQLQEPTNSSDGAGEVNGRSSEGG-NSGGGHH 557
            +    + +E   V    +                N    A    G +      S  GH 
Sbjct: 522 SLCMGGKVKEAEAVFNSIEDK-----SLDNYFAMINGYCKANHTAGAAKLFFRLSVKGHV 576

Query: 558 RRDMGPSWMSAMHLV------------LKEMGVEKEVLMGYKAKLSALINDA 597
           +R    + +  +               +  + VE      Y    ++L    
Sbjct: 577 KRSCCYNLLKNLCEEGDNDGILMLLETMLNLNVEPSK-FIYGKLFTSLCRAG 627


 Score =  291 bits (745), Expect = 5e-77,   Method: Composition-based stats.
 Identities = 64/534 (11%), Positives = 133/534 (24%), Gaps = 71/534 (13%)

Query: 129 QFGCVSGYLRALAINAESALEVLQLYQMMEGPVTTRVATAALHRFLTNDA-SEVSGLLQF 187
               V   L  L     SAL      +            A +          ++  +   
Sbjct: 65  DSFKVVDILYNLKNQPISALSFFNQLKDSGFKHDISTYAAIIRILCYWGLHKQLRSIFLD 124

Query: 188 LKLNNVPLT-----------------------------REFHDQLEKNFVMRMKTEDAEE 218
           +   +                                  + +D L K +V     +DA +
Sbjct: 125 IIYVSCNDNDTPFEISHFLDTLSDGFVDVDSKKQSLFMSKVYDALVKAYVSVGMFDDAID 184

Query: 219 VFKDMRNAGVEPVSTHPYNFIFMKTPPFKYMDLLDYYEDMLDRGIVPMNSTFRILSRQTQ 278
           V   M      P        +       K    L  Y+ +   G+ P + T+ I+ +   
Sbjct: 185 VLFQMGRRRFVPHIFICNFLMNSLIKNSKLDMALAVYKQLKRLGLSPNDYTYAIVIKALC 244

Query: 279 NGGLVNQHFSALARGTTTGSDRR------------HETEGHGGTQA-----------FFA 315
             G + +    +     +G                       G Q               
Sbjct: 245 INGSLEEAMYVIKEMEESGITPTGFAYTAYIEGLCVNEMSDLGYQVLQAWKGANIPLDMY 304

Query: 316 TRLEELARLKSSTTLDDALRVLRRMDVEGTPLISGSVVLNVLLSVFCRAGHIEDTERVLQ 375
                +    +    D A  VLR M+ EG  ++        L+  FC+AG++      L 
Sbjct: 305 AYTVAVRGFCNELKFDKAESVLRDMEKEG--MVPDMHCYTALICRFCKAGNLLKAYAFLN 362

Query: 376 LAKERGCTPNGATLSRVLKKSNADRFLQAELILPDALEAGDVRLS--DITDVMCHFFNNG 433
               +G   N   +  +L            +   +  ++  + L      +V+      G
Sbjct: 363 EMMSKGVKVNCVIVGSILHCLCELGMHSEVVDQFNQFKSLGLFLDGVSYNNVVDALCKLG 422

Query: 434 MRSQVVRILRAYVVRCYRNPTESIPHTVALWALRLGPFDWALGFLAILLASNDEPLSDRI 493
              + + +L    ++   N       T+       G    A      +  +  E      
Sbjct: 423 KLEEAITLLDEMKMKQI-NMDVMHYTTLINGYCCQGNVVDAFKVFEEMRENGIEIDVVTY 481

Query: 494 QRRMHEVVKENRSREILKVLEGHKWDRRSILLAPQLQEPTNSSDGAGEVNGRSSEGGN-- 551
              +    +   + E L +L+  +  +     +        S    G+V    +   +  
Sbjct: 482 DVLVSGFCRNGLATEALNLLDYMQTQKLK-PNSITYNVVVESLCMGGKVKEAEAVFNSIE 540

Query: 552 --------SGGGHHRRDMGPSWMSAMHLVLKEMGVEKEVLMGYKAKLSALINDA 597
                   +    + +    +  + +   L   G  K         L  L  + 
Sbjct: 541 DKSLDNYFAMINGYCKANHTAGAAKLFFRLSVKGHVK--RSCCYNLLKNLCEEG 592


 Score =  254 bits (650), Expect = 6e-66,   Method: Composition-based stats.
 Identities = 56/484 (11%), Positives = 121/484 (25%), Gaps = 84/484 (17%)

Query: 8   NRPTNSGEVAENVGAFTEVMVPVWSRLCDKVIAAYKAGEDIVVLQHFEELRATPELDVIA 67
           N       + E +    +V   +   +   +       E +     F+ L     LD ++
Sbjct: 353 NLLKAYAFLNEMMSKGVKVNCVIVGSILHCLCELGMHSEVVDQFNQFKSLGLF--LDGVS 410

Query: 68  HDSLISAAPDLTVGAVEKKEDDRAAKKERLEYCWGR-ALLSARHLAGDDDEHINSIVESF 126
           +++++ A   L          D    K+          L++     G+  +    + E  
Sbjct: 411 YNNVVDALCKLGKLEEAITLLDEMKMKQINMDVMHYTTLINGYCCQGNVVD-AFKVFEEM 469

Query: 127 EQQFGCVSGYLR-----ALAINAE--SALEVLQLYQMMEGPVTTRVATAAL-HRFLTNDA 178
            +    +              N     AL +L   Q  +    +      +    +    
Sbjct: 470 RENGIEIDVVTYDVLVSGFCRNGLATEALNLLDYMQTQKLKPNSITYNVVVESLCMGGKV 529

Query: 179 SEVSGLLQFLKLNNVPLTREFHDQLEKNFVMRMKTEDAEEVF------------------ 220
            E   +   ++  ++      +  +   +     T  A ++F                  
Sbjct: 530 KEAEAVFNSIEDKSLDN----YFAMINGYCKANHTAGAAKLFFRLSVKGHVKRSCCYNLL 585

Query: 221 ----------------KDMRNAGVEPVSTHPYNFIFMKTPPF---KYMDLLDYYEDMLDR 261
                           + M N  VEP                           ++ +L R
Sbjct: 586 KNLCEEGDNDGILMLLETMLNLNVEPSKFIYGKLFTSLCRAGGAAGMRKAQSVFDMLLKR 645

Query: 262 GIVPMNSTFRILSRQTQNGGLVNQHFSALARGTTTGSDRRHETEGHGGTQAFFATRLEEL 321
           G  P    + I+         + +                       G +    T    L
Sbjct: 646 GWTPDLIAYTIMITSYCRMNCLKEAVDLFHDMKQR------------GIKPDLVTFTVLL 693

Query: 322 ARL-------------KSST--TLDDALRVLRRMDVEGTPLISGSVVLNVLLSVFCRAGH 366
                                  + DAL +   M  + T +    +   VL+  +C+   
Sbjct: 694 DGHHKAHIKKVYSAANAKGGNEDIFDALAIWTEM--KDTEIKPDVIFYTVLIDGYCKVDS 751

Query: 367 IEDTERVLQLAKERGCTPNGATLSRVLKKSNADRFLQAELILPDALEAGDVRLSDIT--D 424
           + D   V     ERG  P+  T + +L        +   + L D +    +     T   
Sbjct: 752 LHDAIGVFDEMIERGLEPDIITYTALLSGCCQRGDVDRAVNLLDQMSLKGISPDTRTMSA 811

Query: 425 VMCH 428
           ++  
Sbjct: 812 LLHG 815


 Score = 42.8 bits (100), Expect = 0.040,   Method: Composition-based stats.
 Identities = 7/66 (10%), Positives = 21/66 (31%), Gaps = 1/66 (1%)

Query: 6   KINRPTNS-GEVAENVGAFTEVMVPVWSRLCDKVIAAYKAGEDIVVLQHFEELRATPELD 64
           K++   ++ G   E +    E  +  ++ L             + +L        +P+  
Sbjct: 748 KVDSLHDAIGVFDEMIERGLEPDIITYTALLSGCCQRGDVDRAVNLLDQMSLKGISPDTR 807

Query: 65  VIAHDS 70
            ++   
Sbjct: 808 TMSALL 813


>UniRef50_Q9LUC2 Pentatricopeptide repeat-containing protein At3g14730 n=4
           Tax=rosids RepID=PP231_ARATH
          Length = 653

 Score =  342 bits (878), Expect = 3e-92,   Method: Composition-based stats.
 Identities = 77/580 (13%), Positives = 151/580 (26%), Gaps = 48/580 (8%)

Query: 5   KKINRPTNSGEVAENVGAF--TEVMVPVWSRLCDKVIAAYKAGEDIVVLQHFEELRATPE 62
             +N     G +   V  F  +E  V  ++ L    +      + +   +        P 
Sbjct: 101 SLVNMYAKCGLMRRAVLVFGGSERDVFGYNALISGFVVNGSPLDAMETYREMRANGILP- 159

Query: 63  LDVIAHDSLISAAPDLTVGAVEKKEDDRAAKKERLEYCWGRALLSARHLAGDDDEHINSI 122
            D     SL+    D    +  KK    A K      C+  + L   +      E    +
Sbjct: 160 -DKYTFPSLLKG-SDAMELSDVKKVHGLAFKLGFDSDCYVGSGLVTSYSKFMSVEDAQKV 217

Query: 123 VESF--EQQFGCVSGYLRALAI--NAESALEVLQLYQMMEGPVTTRVATAALHRF-LTND 177
            +           +  +   +     E AL V    +     V+    T+ L  F ++ D
Sbjct: 218 FDELPDRDDSVLWNALVNGYSQIFRFEDALLVFSKMREEGVGVSRHTITSVLSAFTVSGD 277

Query: 178 ASEVSGLLQFLKLNNVPLTREFHDQLEKNFVMRMKTEDAEEVFKDMRNAGVEPVSTHPYN 237
                 +                + L   +      E+A  +F+ M             +
Sbjct: 278 IDNGRSIHGLAVKTGSGSDIVVSNALIDMYGKSKWLEEANSIFEAMDER----DLFTWNS 333

Query: 238 FIFMKTPPFKYMDLLDYYEDMLDRGIVPMNSTFRILSRQTQNGGLVNQHFSALARGTTTG 297
            + +      +   L  +E ML  GI P   T   +         + Q          +G
Sbjct: 334 VLCVHDYCGDHDGTLALFERMLCSGIRPDIVTLTTVLPTCGRLASLRQGREIHGYMIVSG 393

Query: 298 SDRRHETEGHGGTQAFFATRLEELARLKSSTTLDDALRVLRRMDVEGTPLISGSVVLNVL 357
              R  +                +        L DA  V   M V+       S   N++
Sbjct: 394 LLNRKSS--------NEFIHNSLMDMYVKCGDLRDARMVFDSMRVK------DSASWNIM 439

Query: 358 LSVFCRAGHIEDTERVLQLAKERGCTPNGATLSRVLKKSNADRFLQAELILPDALEA-GD 416
           ++ +      E    +       G  P+  T   +L+  +   FL         +E   +
Sbjct: 440 INGYGVQSCGELALDMFSCMCRAGVKPDEITFVGLLQACSHSGFLNEGRNFLAQMETVYN 499

Query: 417 VRL--SDITDVMCHFFNNGMRSQVVRILRAYVVRCYRNPTESIPHTVALWALRLGPFDWA 474
           +         V+          +   +    + +   +    +  ++       G  D A
Sbjct: 500 ILPTSDHYACVIDMLGRADKLEEAYEL---AISKPICD-NPVVWRSILSSCRLHGNKDLA 555

Query: 475 LGFLAILLASNDEPLS-DRIQRRMHEVVKENRSREILKVLEGHKWDRRSILLAPQLQEPT 533
           L     L     EP          +  V+  +  E+L V +  +            + P 
Sbjct: 556 LVAGKRLHE--LEPEHCGGYVLMSNVYVEAGKYEEVLDVRDAMRQQNVK-------KTPG 606

Query: 534 NSSDGAGEVNGRSSEGGNSGGGHHRRDMGPSWMSAMHLVL 573
            S      +             H        W+S +   +
Sbjct: 607 CSWIV---LKNGVHTFFTGNQTHPEFKSIHDWLSLVISHM 643


 Score =  320 bits (820), Expect = 1e-85,   Method: Composition-based stats.
 Identities = 61/519 (11%), Positives = 140/519 (26%), Gaps = 41/519 (7%)

Query: 64  DVIAHDSLISAAPDLTVGAVEKKEDDRAAKKERLEYC--WGRALLSARHLAGDDDEHINS 121
           +V    + +            ++      +K  L+     G +L++     G     +  
Sbjct: 59  NVATCIATLQRCAQRKDYVSGQQIHGFMVRKGFLDDSPRAGTSLVNMYAKCGLMRRAVL- 117

Query: 122 IVESFEQQFGCVSGYLRALAINAE--SALEVLQLYQMMEGPVTTRVATAALHRFLTNDAS 179
           +    E+     +  +    +N     A+E  +  +            + L      + S
Sbjct: 118 VFGGSERDVFGYNALISGFVVNGSPLDAMETYREMRANGILPDKYTFPSLLKGSDAMELS 177

Query: 180 EVSGLLQFLKLNNVPLTREFHDQLEKNFVMRMKTEDAEEVFKDMRNAGVEPVSTHPYNFI 239
           +V  +                  L  ++   M  EDA++VF ++ +      S      +
Sbjct: 178 DVKKVHGLAFKLGFDSDCYVGSGLVTSYSKFMSVEDAQKVFDELPDRD---DSVLWNALV 234

Query: 240 FMKTPPFKYMDLLDYYEDMLDRGIVPMNSTFRILSRQTQNGGLVNQHFSALARGTTTGSD 299
              +  F++ D L  +  M + G+     T   +       G ++   S           
Sbjct: 235 NGYSQIFRFEDALLVFSKMREEGVGVSRHTITSVLSAFTVSGDIDNGRSI---------- 284

Query: 300 RRHETEGHGGTQAFFATRLEELARLKSSTTLDDALRVLRRMDVEGTPLISGSVVLNVLLS 359
             H      G+ +        +     S  L++A  +   MD             N +L 
Sbjct: 285 --HGLAVKTGSGSDIVVSNALIDMYGKSKWLEEANSIFEAMDER------DLFTWNSVLC 336

Query: 360 VFCRAGHIEDTERVLQLAKERGCTPNGATLSRVLKKSNADRFLQAELILPDALEAGDV-- 417
           V    G  + T  + +     G  P+  TL+ VL        L+    +   +    +  
Sbjct: 337 VHDYCGDHDGTLALFERMLCSGIRPDIVTLTTVLPTCGRLASLRQGREIHGYMIVSGLLN 396

Query: 418 --RLSDI--TDVMCHFFNNGMRSQVVRILRAYVVRCYRNPTESIPHTVALWALRLGPFDW 473
               ++     +M  +   G       +  +  V+       +  + +          + 
Sbjct: 397 RKSSNEFIHNSLMDMYVKCGDLRDARMVFDSMRVK-----DSASWNIMINGYGVQSCGEL 451

Query: 474 ALGFLAILLASNDEPLSDRIQRRMHEVVKENRSREILKVLEGHKWDRRSILLAPQLQEPT 533
           AL   + +  +  +P        +          E    L   +     +  +       
Sbjct: 452 ALDMFSCMCRAGVKPDEITFVGLLQACSHSGFLNEGRNFLAQMETVYNILPTSDHYACVI 511

Query: 534 NSSDGAGEVNGRSSEGGNSGGGHHRRDMGPSWMSAMHLV 572
           +    A ++     E           D    W S +   
Sbjct: 512 DMLGRADKLE----EAYELAISKPICDNPVVWRSILSSC 546


 Score =  210 bits (536), Expect = 9e-53,   Method: Composition-based stats.
 Identities = 47/442 (10%), Positives = 100/442 (22%), Gaps = 69/442 (15%)

Query: 189 KLNNVPLTREFHDQLEKNFVMRMKTEDAEEVFKDMRNAGV-------------------- 228
                           +    R      +++   M   G                     
Sbjct: 52  PKRYEHHNVATCIATLQRCAQRKDYVSGQQIHGFMVRKGFLDDSPRAGTSLVNMYAKCGL 111

Query: 229 -----------EPVSTHPYNFIFMKTPPFKYMDLLDYYEDMLDRGIVPMNSTFRILSRQT 277
                      E         I         +D ++ Y +M   GI+P   TF  L +  
Sbjct: 112 MRRAVLVFGGSERDVFGYNALISGFVVNGSPLDAMETYREMRANGILPDKYTFPSLLKG- 170

Query: 278 QNGGLVNQHFSALARGTTTGSDRRHETEGHGGTQAFFATRLEELARLKSSTTLDDALRVL 337
                             +   + H      G  +        +       +++DA +V 
Sbjct: 171 ------------SDAMELSDVKKVHGLAFKLGFDSDCYVGSGLVTSYSKFMSVEDAQKVF 218

Query: 338 RRMDVEGTPLISGSVVLNVLLSVFCRAGHIEDTERVLQLAKERGCTPNGATLSRVLKKSN 397
             +          SV+ N L++ + +    ED   V    +E G   +  T++ VL    
Sbjct: 219 DELPDRD-----DSVLWNALVNGYSQIFRFEDALLVFSKMREEGVGVSRHTITSVLSAFT 273

Query: 398 ADRFLQAELILPDALEA--GDVRLSDITDVMCHFFNNGMRSQVVRILRAYVVRCYRNPTE 455
               +     +            +     ++  +  +    +   I  A   R       
Sbjct: 274 VSGDIDNGRSIHGLAVKTGSGSDIVVSNALIDMYGKSKWLEEANSIFEAMDER-----DL 328

Query: 456 SIPHTVALWALRLGPFDWALGFLAILLASNDEPLSDRIQRRMHEVVKENRSREILKVLEG 515
              ++V       G  D  L     +L S   P    +   +    +    R+  ++   
Sbjct: 329 FTWNSVLCVHDYCGDHDGTLALFERMLCSGIRPDIVTLTTVLPTCGRLASLRQGREIHGY 388

Query: 516 HKWDR---RSILLAPQLQEPTNSSDGAGEVNGRSSEGGNSGGGHHRRDMGP--------- 563
                   R            +     G++        +                     
Sbjct: 389 MIVSGLLNRKSSNEFIHNSLMDMYVKCGDLRDARMVFDSMRVKDSASWNIMINGYGVQSC 448

Query: 564 -SWMSAMHLVLKEMGVEKEVLM 584
                 M   +   GV+ + + 
Sbjct: 449 GELALDMFSCMCRAGVKPDEIT 470


 Score =  160 bits (405), Expect = 2e-37,   Method: Composition-based stats.
 Identities = 26/336 (7%), Positives = 66/336 (19%), Gaps = 36/336 (10%)

Query: 266 MNSTFRILSRQTQNGGLVNQHFSALARGTTTGSDRRHETEGHGGTQAFFATRLEELARLK 325
             +T     ++                    G        G              +    
Sbjct: 59  NVATCIATLQRCAQRKDYVSGQQIHGFMVRKGFLDDSPRAG-----------TSLVNMYA 107

Query: 326 SSTTLDDALRVLRRMDVEGTPLISGSVVLNVLLSVFCRAGHIEDTERVLQLAKERGCTPN 385
               +  A+ V                  N L+S F   G   D     +  +  G  P+
Sbjct: 108 KCGLMRRAVLVF-------GGSERDVFGYNALISGFVVNGSPLDAMETYREMRANGILPD 160

Query: 386 GATLSRVLKKSNADRFLQAELILPDALEAGDVRLSDI--TDVMCHFFNNGMRSQVVRILR 443
             T   +LK  +    L     +                + ++  +          ++  
Sbjct: 161 KYTFPSLLKG-SDAMELSDVKKVHGLAFKLGFDSDCYVGSGLVTSYSKFMSVEDAQKVFD 219

Query: 444 AYVVRCYRNPTESIPHTVALWALRLGPFDWALGFLAILLASNDEPLSDRIQRRMHEVVKE 503
               R        + + +     ++  F+ AL   + +           I   +      
Sbjct: 220 ELPDRD----DSVLWNALVNGYSQIFRFEDALLVFSKMREEGVGVSRHTITSVLSAFTVS 275

Query: 504 NRSREILKVLEGHKWDRRSILLAPQLQEPTNSSDGAGEVNGRSSEGGNSGGGHHRRDMGP 563
                   +  G      S           +    +  +   +S                
Sbjct: 276 GDIDNGRSI-HGLAVKTGSGSDIVVSNALIDMYGKSKWLEEANSIFEAMDERDLFTWNSV 334

Query: 564 SWMSA----------MHLVLKEMGVEKEVLMGYKAK 589
             +            +   +   G+  +++      
Sbjct: 335 LCVHDYCGDHDGTLALFERMLCSGIRPDIVTLTTVL 370


>UniRef50_Q9S7Q2 Pentatricopeptide repeat-containing protein At1g74850,
           chloroplastic n=7 Tax=Magnoliophyta RepID=PP124_ARATH
          Length = 862

 Score =  342 bits (878), Expect = 3e-92,   Method: Composition-based stats.
 Identities = 80/590 (13%), Positives = 169/590 (28%), Gaps = 52/590 (8%)

Query: 24  TEVMVPVWSRLCDKVIAAYKAGEDIVVLQHFEELRATP-ELDVIAHDSLISAAPDLTVGA 82
            +    +++ +   +    + G     L+ F+E+ +      V ++ +LI+A        
Sbjct: 137 CKPNEHIYTIMISLL---GREGLLDKCLEVFDEMPSQGVSRSVFSYTALINAYGRNGRYE 193

Query: 83  VEKKEDDRAAKKERL-EYCWGRALLSARHLAGDDDEHINSIVESFEQQFGCVSGYLRALA 141
              +  DR   ++          +++A    G D E +  +      +            
Sbjct: 194 TSLELLDRMKNEKISPSILTYNTVINACARGGLDWEGLLGLFAEMRHEGIQPDIVTYNTL 253

Query: 142 INA-------ESALEVLQLYQMMEGPVTTRVATAALHRFLT-NDASEVSGLLQFLKLNNV 193
           ++A       + A  V +              +  +  F       +V  LL  +     
Sbjct: 254 LSACAIRGLGDEAEMVFRTMNDGGIVPDLTTYSHLVETFGKLRRLEKVCDLLGEMASGGS 313

Query: 194 PLTREFHDQLEKNFVMRMKTEDAEEVFKDMRNAGVEPVSTHPYNFIFMKTPPFKYMDLLD 253
                 ++ L + +      ++A  VF  M+ AG  P +      + +     +Y D+  
Sbjct: 314 LPDITSYNVLLEAYAKSGSIKEAMGVFHQMQAAGCTPNANTYSVLLNLFGQSGRYDDVRQ 373

Query: 254 YYEDMLDRGIVPMNSTFRILSRQTQNGGLVNQHFSALARGTTTGSDRRHETEGHGGTQAF 313
            + +M      P  +T+ IL      GG   +  +                      +  
Sbjct: 374 LFLEMKSSNTDPDAATYNILIEVFGEGGYFKEVVTLFHDMVEENI------------EPD 421

Query: 314 FATRLEELARLKSSTTLDDALRVLRRMDVEGTPLISGSVVLNVLLSVFCRAGHIEDTERV 373
             T    +         +DA ++L+ M      ++  S     ++  F +A   E+    
Sbjct: 422 METYEGIIFACGKGGLHEDARKILQYMTAN--DIVPSSKAYTGVIEAFGQAALYEEALVA 479

Query: 374 LQLAKERGCTPNGATLSRVLKKSNADRFLQAELILPDALEAGDVR--LSDITDVMCHFFN 431
                E G  P+  T   +L        ++    +   L    +          +  +  
Sbjct: 480 FNTMHEVGSNPSIETFHSLLYSFARGGLVKESEAILSRLVDSGIPRNRDTFNAQIEAYKQ 539

Query: 432 NGMRSQVVRILRAYVVRCYRNPTESIPHTVALWALRLGPFDWALGFLAILLASNDEPLSD 491
            G   + V+       +   +P E     V          D        + AS+  P   
Sbjct: 540 GGKFEEAVKTYVDM-EKSRCDPDERTLEAVLSVYSFARLVDECREQFEEMKASDILPSIM 598

Query: 492 RIQRRMHEVVKENRSREILKVLEGHKWDRRSILLAPQLQEPTNSSDGAGEVNGRSSEGGN 551
                +    K  R  ++ ++LE    +R                     V+      G 
Sbjct: 599 CYCMMLAVYGKTERWDDVNELLEEMLSNR---------------------VSNIHQVIGQ 637

Query: 552 SGGGHHRRDMGPSWMSAMHLVLKEMGVEKEVLMGYKAKLSALINDAKKKR 601
              G +  D     +  +   L   G     +  Y A L AL    +K+R
Sbjct: 638 MIKGDYDDDSNWQIVEYVLDKLNSEGCGLG-IRFYNALLDALWWLGQKER 686


 Score =  287 bits (734), Expect = 1e-75,   Method: Composition-based stats.
 Identities = 57/476 (11%), Positives = 129/476 (27%), Gaps = 52/476 (10%)

Query: 164 RVATAALHRFLTNDASEVSGLLQFLKLNNVPLTREFHDQLEKNFVMRMKTEDAEEVFKDM 223
            +             +    +      N + L       + K F  R   + +  +FK M
Sbjct: 78  SLINKLSSLPPRGSIARCLDIF----KNKLSLNDFA--LVFKEFAGRGDWQRSLRLFKYM 131

Query: 224 RNA-GVEPVSTHPYNFIFMKTPPFKYMDLLDYYEDMLDRGIVPMNSTFRILSRQTQNGGL 282
           +     +P        I +          L+ +++M  +G+     ++  L       G 
Sbjct: 132 QRQIWCKPNEHIYTIMISLLGREGLLDKCLEVFDEMPSQGVSRSVFSYTALINAYGRNGR 191

Query: 283 VNQHFSALARGTT------------------------TGSDRRHETEGHGGTQAFFATRL 318
                  L R                            G         H G Q    T  
Sbjct: 192 YETSLELLDRMKNEKISPSILTYNTVINACARGGLDWEGLLGLFAEMRHEGIQPDIVTYN 251

Query: 319 EELARLKSSTTLDDALRVLRRMDVEGTPLISGSVVLNVLLSVFCRAGHIEDTERVLQLAK 378
             L+        D+A  V R M+  G  ++      + L+  F +   +E    +L    
Sbjct: 252 TLLSACAIRGLGDEAEMVFRTMNDGG--IVPDLTTYSHLVETFGKLRRLEKVCDLLGEMA 309

Query: 379 ERGCTPNGATLSRVLKKSNADRFLQAELILPDALEAGDVRL--SDITDVMCHFFNNGMRS 436
             G  P+  + + +L+       ++  + +   ++A       +  + ++  F  +G   
Sbjct: 310 SGGSLPDITSYNVLLEAYAKSGSIKEAMGVFHQMQAAGCTPNANTYSVLLNLFGQSGRYD 369

Query: 437 QVVRILRAYVVRCYRNPTESIPHTVALWALRLGPFDWALGFLAILLASNDEPLSDRIQRR 496
            V ++          +P  +  + +       G F   +     ++  N EP  +  +  
Sbjct: 370 DVRQLFLEMKSSN-TDPDAATYNILIEVFGEGGYFKEVVTLFHDMVEENIEPDMETYEGI 428

Query: 497 MHEVVKENRSREILKVLEGHKWDRRSILLAPQLQEPTNSSDGAGEVNGRSSEGGNSGG-- 554
           +    K     +  K+L+        +  +        +   A                 
Sbjct: 429 IFACGKGGLHEDARKILQYMTA-NDIVPSSKAYTGVIEAFGQAALYEEALVAFNTMHEVG 487

Query: 555 GHHRRDMGPSWM------------SAMHLVLKEMGVEKEVLMGYKAKLSALINDAK 598
            +   +   S +             A+   L + G+       + A++ A     K
Sbjct: 488 SNPSIETFHSLLYSFARGGLVKESEAILSRLVDSGI-PRNRDTFNAQIEAYKQGGK 542


 Score =  251 bits (641), Expect = 7e-65,   Method: Composition-based stats.
 Identities = 65/487 (13%), Positives = 133/487 (27%), Gaps = 28/487 (5%)

Query: 13  SGEVAENVGAFTEVMVPVWSRLCDKVIAAYKAGEDIVVLQHFEELRATPELDVIAHDSLI 72
            G  AE      +  +  ++ L           E  +V +   +    P  D+  +  L+
Sbjct: 232 LGLFAEMRHEGIQPDIVTYNTLLSACAIRGLGDEAEMVFRTMNDGGIVP--DLTTYSHLV 289

Query: 73  SAAPDLTVGAVEKKEDDRAAKKERLEYCWGRALLSARHLAGDDDEHINSIVESFEQQFGC 132
                L             A    L       +L   +      +    +    +     
Sbjct: 290 ETFGKLRRLEKVCDLLGEMASGGSLPDITSYNVLLEAYAKSGSIKEAMGVFHQMQAAGCT 349

Query: 133 VSGYLRALAINA-------ESALEVLQLYQMMEGPVTTRVATAALHRFLTND-ASEVSGL 184
            +    ++ +N        +   ++    +              +  F       EV  L
Sbjct: 350 PNANTYSVLLNLFGQSGRYDDVRQLFLEMKSSNTDPDAATYNILIEVFGEGGYFKEVVTL 409

Query: 185 LQFLKLNNVPLTREFHDQLEKNFVMRMKTEDAEEVFKDMRNAGVEPVSTHPYNFIFMKTP 244
              +   N+    E ++ +          EDA ++ + M    + P S      I     
Sbjct: 410 FHDMVEENIEPDMETYEGIIFACGKGGLHEDARKILQYMTANDIVPSSKAYTGVIEAFGQ 469

Query: 245 PFKYMDLLDYYEDMLDRGIVPMNSTFRILSRQTQNGGLVNQHFSALARGTTTGSDRRHET 304
              Y + L  +  M + G  P   TF  L      GGLV +  + L+R   +G  R  + 
Sbjct: 470 AALYEEALVAFNTMHEVGSNPSIETFHSLLYSFARGGLVKESEAILSRLVDSGIPRNRD- 528

Query: 305 EGHGGTQAFFATRLEELARLKSSTTLDDALRVLRRMDVEGTPLISGSVVLNVLLSVFCRA 364
                      T   ++   K     ++A++    M+            L  +LSV+  A
Sbjct: 529 -----------TFNAQIEAYKQGGKFEEAVKTYVDMEKS--RCDPDERTLEAVLSVYSFA 575

Query: 365 GHIEDTERVLQLAKERGCTPNGATLSRVLKKSNADRFLQAELILPDALEAGDVRLSD--I 422
             +++     +  K     P+      +L              L + + +  V      I
Sbjct: 576 RLVDECREQFEEMKASDILPSIMCYCMMLAVYGKTERWDDVNELLEEMLSNRVSNIHQVI 635

Query: 423 TDVMCH-FFNNGMRSQVVRILRAYVVRCYRNPTESIPHTVALWALRLGPFDWALGFLAIL 481
             ++   + ++     V  +L                + +      LG  + A   L   
Sbjct: 636 GQMIKGDYDDDSNWQIVEYVLDKLNSEGCGL-GIRFYNALLDALWWLGQKERAARVLNEA 694

Query: 482 LASNDEP 488
                 P
Sbjct: 695 TKRGLFP 701


>UniRef50_C5WT77 Putative uncharacterized protein Sb01g014995 (Fragment) n=2
           Tax=Poaceae RepID=C5WT77_SORBI
          Length = 1014

 Score =  342 bits (877), Expect = 3e-92,   Method: Composition-based stats.
 Identities = 55/658 (8%), Positives = 161/658 (24%), Gaps = 93/658 (14%)

Query: 16  VAENVGAFTEVMVPVWSRLCDKVIAAYKAGEDIVVLQHFEELRATPELDVIAHDSLISAA 75
           + +         +  ++ + DK+    ++    ++L+     +     D   +++LI+  
Sbjct: 280 LEDMERDSIPADIYTYNIMIDKLCRIKRSARAFLLLKRMR--KDDLIPDECTYNTLINGF 337

Query: 76  PDLTVGAVEKKEDDRAAKKERL-EYCWGRALLSARHL-------------------AGDD 115
                        +   ++  +        ++                           +
Sbjct: 338 FGEGKINHAHYVFNHMLRQTFVPSVATYTTMIDGYCRNRRIDKALSVLSEMQITGVMPSE 397

Query: 116 DEHINSIVESFEQQFGCVSGYLRALAIN---AESALEVLQLYQMMEGPVTTRVATAALHR 172
                 I++S  +          +  IN      A    Q    M+    +      +  
Sbjct: 398 ISKAKQILKSMLEDGIDPDIVTYSALINEGMITEAEHFRQYMSRMKISFDSVSFNCIIDS 457

Query: 173 FL-TNDASEVSGLLQFLKLNNVPLTREFHDQLEKNFVMRMKT------------------ 213
           +    +  E   +   +           +  L +                          
Sbjct: 458 YCHRGNIVEAFTVYDAMVRYGHSPNVCTYQNLLRGLCQGGHLVQAKQFMFCLLDIPSAID 517

Query: 214 -----------------EDAEEVFKDMRNAGVEPVSTHPYNFIFMKTPPFKYMDLLDYYE 256
                            ++A ++ + M      P        +       K +  L   +
Sbjct: 518 EKTFNALLLGICKYGTLDEALDLCEKMVKNNCLPDIHTYTILLSGFCRKGKILPALIMLQ 577

Query: 257 DMLDRGIVPMNSTFRILSRQTQNGGLVNQHFSALARGTTTGSDRRHETEGHGGTQAFFAT 316
            MLD+G+VP    +  L     N G V                         G  A    
Sbjct: 578 MMLDKGVVPDTVAYTCLLNGLINEGQVKAASYVFQEIICKE-----------GLYADCIA 626

Query: 317 RLEELARLKSSTTLDDALRVLRRMDVEGTPLISGSVVLNVLLSVFCRAGHIEDTERVLQL 376
               +        ++   R++  M      +   S   N+L+  + + G    +  + + 
Sbjct: 627 YNSLMNGYLKGGNINTIKRMMSDMYQS--EVYPNSASYNILMHGYVKGGQFSKSLYLYKY 684

Query: 377 AKERGCTPNGATLSRVLKKSNADRFLQAELILPDALEAGDVRLS--DITDVMCHFFNNGM 434
              +G  P+  T   ++   +    +   +   + +    +         ++  F     
Sbjct: 685 MVRKGIRPDNVTYRLLILGLSECGLIDIAVKFLEKMVLEGIFPDRLVFDILITAFSEKSK 744

Query: 435 RSQVVRILRAYVVRCYRNPTESIPHTVALWALRLGPFDWALGFLAILLASNDEPLSDRIQ 494
               +++          +P+      +    +R    D +   L  +L    +P      
Sbjct: 745 MHNALQLFNCMKWL-RMSPSSKTYSAMINGLIRKNYLDQSHEVLREMLQVGLQPNHTHYI 803

Query: 495 RRMHEVVKENRSREILKVLEGHKWDRRSILLAPQLQEPTNSSDGAGEVNGRSSEGGNSGG 554
             ++   +  +     ++ E  K          +           G++            
Sbjct: 804 ALVNAKCRVGKIDRAFRLKEEMKALGIVPADVAE-SSIIRGLCKCGKLEEAVIVFSTMMR 862

Query: 555 GHH--------------RRDMGPSWMSAMHLVLKEMGVEKEVLMGYKAKLSALINDAK 598
                             ++   +    +  +++   ++ +V+  Y   ++ L  D +
Sbjct: 863 SGMVPTVATFTTLMHCLCKESKIADALHLKRLMESCRLKVDVV-SYNVLITGLCKDKR 919


 Score =  338 bits (868), Expect = 3e-91,   Method: Composition-based stats.
 Identities = 68/651 (10%), Positives = 177/651 (27%), Gaps = 80/651 (12%)

Query: 19  NVGAFTEVMVPVWSRLCDKVIAAYKAGEDIVVLQHFEELRATPELDVIAHDSLISAAPDL 78
                 +      + +   ++   ++    + L+  E L     LDV   + L+++    
Sbjct: 179 MDDCGFKASPIACNTILRALVEQGESKYVWLFLR--ESLAHNFPLDVTTCNILLNSLCTN 236

Query: 79  TVGAVEKKEDDRAAKKERLEYCWGRALLSARHLAGDDDEHINSIVESFEQQFGCVSGYLR 138
                 +    +              +L      G   +    ++E  E+       Y  
Sbjct: 237 GEFRKAEDMLQKMKTCRLSNSVTYNTILHWYVKKGR-FKAALCVLEDMERDSIPADIYTY 295

Query: 139 ALAIN-------AESALEVLQLYQMMEGPVTTRVATAALHRF-LTNDASEVSGLLQFLKL 190
            + I+       +  A  +L+  +  +           ++ F      +    +   +  
Sbjct: 296 NIMIDKLCRIKRSARAFLLLKRMRKDDLIPDECTYNTLINGFFGEGKINHAHYVFNHMLR 355

Query: 191 NNVPLTREFHDQLEKNFVMRMKTEDAEEVFKDMR--------------------NAGVEP 230
                +   +  +   +    + + A  V  +M+                      G++P
Sbjct: 356 QTFVPSVATYTTMIDGYCRNRRIDKALSVLSEMQITGVMPSEISKAKQILKSMLEDGIDP 415

Query: 231 VSTHPYNFIFMKTPPFKYMDLLDYYEDMLDRGIVPMNSTFRILSRQTQNGGLVNQHFSAL 290
                   I          +   + + M    I   + +F  +     + G + + F+  
Sbjct: 416 DIVTYSALIN----EGMITEAEHFRQYMSRMKISFDSVSFNCIIDSYCHRGNIVEAFTVY 471

Query: 291 ARGTTTG-----------------------SDRRHETEGHGGTQAFFATRLEELARLKSS 327
                 G                       + +         +     T    L  +   
Sbjct: 472 DAMVRYGHSPNVCTYQNLLRGLCQGGHLVQAKQFMFCLLDIPSAIDEKTFNALLLGICKY 531

Query: 328 TTLDDALRVLRRMDVEGTPLISGSVVLNVLLSVFCRAGHIEDTERVLQLAKERGCTPNGA 387
            TLD+AL +  +M       +       +LLS FCR G I     +LQ+  ++G  P+  
Sbjct: 532 GTLDEALDLCEKMVKNNC--LPDIHTYTILLSGFCRKGKILPALIMLQMMLDKGVVPDTV 589

Query: 388 TLSRVLKKSNADRFLQAELILPDALE-AGDVRLS--DITDVMCHFFNNGMRSQVVRILRA 444
             + +L     +  ++A   +   +     +         +M  +   G  + + R++  
Sbjct: 590 AYTCLLNGLINEGQVKAASYVFQEIICKEGLYADCIAYNSLMNGYLKGGNINTIKRMMSD 649

Query: 445 YVVRCYRNPTESIPHTVALWALRLGPFDWALGFLAILLASNDEPLSDRIQRRMHEVVKEN 504
                   P  +  + +    ++ G F  +L     ++     P +   +  +  + +  
Sbjct: 650 MYQS-EVYPNSASYNILMHGYVKGGQFSKSLYLYKYMVRKGIRPDNVTYRLLILGLSECG 708

Query: 505 RSREILKVLEGHKWDRRSILLAPQLQEPTNSSDGAGEVNGRSSEG--------------G 550
                +K LE    +               +     +++                     
Sbjct: 709 LIDIAVKFLEKMVLEGI-FPDRLVFDILITAFSEKSKMHNALQLFNCMKWLRMSPSSKTY 767

Query: 551 NSGGGHHRRDMGPSWMSAMHLVLKEMGVEKEVLMGYKAKLSALINDAKKKR 601
           ++      R         +   + ++G++      Y A ++A     K  R
Sbjct: 768 SAMINGLIRKNYLDQSHEVLREMLQVGLQPNH-THYIALVNAKCRVGKIDR 817


 Score =  324 bits (831), Expect = 6e-87,   Method: Composition-based stats.
 Identities = 75/626 (11%), Positives = 169/626 (26%), Gaps = 56/626 (8%)

Query: 19  NVGAFTEVMVPVWSRLCDKVIAAYKAGEDIVVLQHFEELRAT---------------PEL 63
              +  + +  ++      +I A    + + VL+    +  +                  
Sbjct: 92  VERSGLDRITYIYCMAVPILIQAQMHSQAMSVLRRLAVMGFSCTAIFTSLLRIISRFDST 151

Query: 64  DVIAHDSLISAAPDLTVGAVEKKEDDRAAKKE-RLEYCWGRALLSARHLAGDDDEHI--- 119
           + +  + L+ A                      +        +L A    G+        
Sbjct: 152 NHVVFELLVKAYVKERKVLDAAVAVLFMDDCGFKASPIACNTILRALVEQGESKYVWLFL 211

Query: 120 -NSIVESFEQQFGCVSGYLRALAINAE--SALEVLQLYQMMEGPVTTRVATAALHRF-LT 175
             S+  +F       +  L +L  N E   A ++LQ  +       +      LH +   
Sbjct: 212 RESLAHNFPLDVTTCNILLNSLCTNGEFRKAEDMLQKMKTCRLS-NSVTYNTILHWYVKK 270

Query: 176 NDASEVSGLLQFLKLNNVPLTREFHDQLEKNFVMRMKTEDAEEVFKDMRNAGVEPVSTHP 235
                   +L+ ++ +++P     ++ +        ++  A  + K MR   + P     
Sbjct: 271 GRFKAALCVLEDMERDSIPADIYTYNIMIDKLCRIKRSARAFLLLKRMRKDDLIPDECTY 330

Query: 236 YNFIFMKTPPFKYMDLLDYYEDMLDRGIVPMNSTFRILSRQTQNGGLVNQHFSALARGTT 295
              I       K       +  ML +  VP  +T+  +         +++  S L+    
Sbjct: 331 NTLINGFFGEGKINHAHYVFNHMLRQTFVPSVATYTTMIDGYCRNRRIDKALSVLSEMQI 390

Query: 296 TGS--------DRRHETEGHGGTQAFFATRLEELARLKSSTTLDDALRVLRRMDVEGTPL 347
           TG          +  ++    G      T    +        + +A    + M       
Sbjct: 391 TGVMPSEISKAKQILKSMLEDGIDPDIVTYSALIN----EGMITEAEHFRQYMSRMKISF 446

Query: 348 ISGSVVLNVLLSVFCRAGHIEDTERVLQLAKERGCTPNGATLSRVLKKSNADRFLQAELI 407
              SV  N ++  +C  G+I +   V       G +PN  T   +L+       L     
Sbjct: 447 --DSVSFNCIIDSYCHRGNIVEAFTVYDAMVRYGHSPNVCTYQNLLRGLCQGGHLVQAKQ 504

Query: 408 LPDALEA--GDVRLSDITDVMCHFFNNGMRSQVVRILRAYVVRCYRNPTESIPHTVALWA 465
               L      +       ++      G   + + +    V      P       +    
Sbjct: 505 FMFCLLDIPSAIDEKTFNALLLGICKYGTLDEALDLCEKMVKNNCL-PDIHTYTILLSGF 563

Query: 466 LRLGPFDWALGFLAILLASNDEPLSDRIQRRMHEVVKENRSREILKVLEGHKWDRRSILL 525
            R G    AL  L ++L     P +      ++ ++ E + +    V +           
Sbjct: 564 CRKGKILPALIMLQMMLDKGVVPDTVAYTCLLNGLINEGQVKAASYVFQEIICKEGLYAD 623

Query: 526 APQLQEPTNSSDGAGEVNGRSSEGGNSGGG--------------HHRRDMGPSWMSAMHL 571
                   N     G +N       +                   + +    S    ++ 
Sbjct: 624 CIAYNSLMNGYLKGGNINTIKRMMSDMYQSEVYPNSASYNILMHGYVKGGQFSKSLYLYK 683

Query: 572 VLKEMGVEKEVLMGYKAKLSALINDA 597
            +   G+  + +  Y+  +  L    
Sbjct: 684 YMVRKGIRPDNV-TYRLLILGLSECG 708


 Score =  320 bits (820), Expect = 1e-85,   Method: Composition-based stats.
 Identities = 71/580 (12%), Positives = 166/580 (28%), Gaps = 41/580 (7%)

Query: 19   NVGAFTEVMVPVWSRLCDKVIAAYKAGEDIVVLQHFEELRATPELDVIAHDSLISAAPDL 78
                        ++ + D         E   V         +P  +V  + +L+      
Sbjct: 439  MSRMKISFDSVSFNCIIDSYCHRGNIVEAFTVYDAMVRYGHSP--NVCTYQNLLRGLCQG 496

Query: 79   TVGAVEK-KEDDRAAKKERLEYCWGRALLSARHLAGDDDEHINSIVESFEQQFGCVSGYL 137
                  K            ++     ALL      G  DE ++ + E   +       + 
Sbjct: 497  GHLVQAKQFMFCLLDIPSAIDEKTFNALLLGICKYGTLDEALD-LCEKMVKNNCLPDIHT 555

Query: 138  RALAINA-------ESALEVLQLYQMMEGPVTTRVATAALHRFL-TNDASEVSGLLQFLK 189
              + ++          AL +LQ+         T   T  L+  +        S + Q + 
Sbjct: 556  YTILLSGFCRKGKILPALIMLQMMLDKGVVPDTVAYTCLLNGLINEGQVKAASYVFQEII 615

Query: 190  -LNNVPLTREFHDQLEKNFVMRMKTEDAEEVFKDMRNAGVEPVSTHPYNFIFMKTPPFKY 248
                +      ++ L   ++        + +  DM  + V P S      +       ++
Sbjct: 616  CKEGLYADCIAYNSLMNGYLKGGNINTIKRMMSDMYQSEVYPNSASYNILMHGYVKGGQF 675

Query: 249  MDLLDYYEDMLDRGIVPMNSTFRILSRQTQNGGLVNQHFSALARGTTTGSDRRHETEGHG 308
               L  Y+ M+ +GI P N T+R+L       GL++     L +    G           
Sbjct: 676  SKSLYLYKYMVRKGIRPDNVTYRLLILGLSECGLIDIAVKFLEKMVLEGIF--------- 726

Query: 309  GTQAFFATRLEELARLKSSTTLDDALRVLRRMDVEGTPLISGSVVLNVLLSVFCRAGHIE 368
                        +      + + +AL++   M  +   +   S   + +++   R  +++
Sbjct: 727  ---PDRLVFDILITAFSEKSKMHNALQLFNCM--KWLRMSPSSKTYSAMINGLIRKNYLD 781

Query: 369  DTERVLQLAKERGCTPNGATLSRVLKKSNADRFLQAELILPDALEAGDVRL--SDITDVM 426
             +  VL+   + G  PN      ++        +     L + ++A  +       + ++
Sbjct: 782  QSHEVLREMLQVGLQPNHTHYIALVNAKCRVGKIDRAFRLKEEMKALGIVPADVAESSII 841

Query: 427  CHFFNNGMRSQVVRILRAYVVRCYRNPTESIPHTVALWALRLGPFDWALGFLAILLASND 486
                  G   + V +    +      PT +   T+     +      AL    ++ +   
Sbjct: 842  RGLCKCGKLEEAVIVFSTMMRSGMV-PTVATFTTLMHCLCKESKIADALHLKRLMESCRL 900

Query: 487  EPLSDRIQRRMHEVVKENRSREILKVLEGHKWDRR-----------SILLAPQLQEPTNS 535
            +         +  + K+ R  + L + E  K                 + +  + +    
Sbjct: 901  KVDVVSYNVLITGLCKDKRISDALDLYEEMKSKGLWPNVTTYITLTGAMYSTGIMQNGEE 960

Query: 536  SDGAGEVNGRSSEGGNSGGGHHRRDMGPSWMSAMHLVLKE 575
                 E  G             + +     ++ +    KE
Sbjct: 961  LLEDIEERGLIPVYVQLENLERQMEDAIRRLNMIRNCRKE 1000


 Score =  250 bits (638), Expect = 2e-64,   Method: Composition-based stats.
 Identities = 65/427 (15%), Positives = 133/427 (31%), Gaps = 23/427 (5%)

Query: 2   GAEKKINRPTNSGEVAENVGAFTEVMVPVWSRLCDKVIAAYKAGEDIVVLQHFEELRATP 61
           G  +K         +   +          ++ L + +I   +      V Q     +   
Sbjct: 562 GFCRKGKILPALIMLQMMLDKGVVPDTVAYTCLLNGLINEGQVKAASYVFQEI-ICKEGL 620

Query: 62  ELDVIAHDSLISAAPDLTVGAVEKKEDDRAAKKERLEYCWGRALLSARHLAGDDDEHINS 121
             D IA++SL++           K+      + E         +L   ++ G        
Sbjct: 621 YADCIAYNSLMNGYLKGGNINTIKRMMSDMYQSEVYPNSASYNILMHGYVKGGQFSKSLY 680

Query: 122 IVESFEQQFGCVSGYLRALAINA-------ESALEVLQLYQMMEGPVTTRVATAALHRFL 174
           + +   ++          L I         + A++ L+   +        V    +  F 
Sbjct: 681 LYKYMVRKGIRPDNVTYRLLILGLSECGLIDIAVKFLEKMVLEGIFPDRLVFDILITAFS 740

Query: 175 -TNDASEVSGLLQFLKLNNVPLTREFHDQLEKNFVMRMKTEDAEEVFKDMRNAGVEPVST 233
             +       L   +K   +  + + +  +    + +   + + EV ++M   G++P  T
Sbjct: 741 EKSKMHNALQLFNCMKWLRMSPSSKTYSAMINGLIRKNYLDQSHEVLREMLQVGLQPNHT 800

Query: 234 HPYNFIFMKTPPFKYMDLLDYYEDMLDRGIVPMNSTFRILSRQTQNGGLVNQHFSALARG 293
           H    +  K    K        E+M   GIVP +     + R     G + +     +  
Sbjct: 801 HYIALVNAKCRVGKIDRAFRLKEEMKALGIVPADVAESSIIRGLCKCGKLEEAVIVFSTM 860

Query: 294 TTTGSDRRHETEGHGGTQAFFATRLEELARLKSSTTLDDALRVLRRMDVEGTPLISGSVV 353
             +            G     AT    +  L   + + DAL + R M+     L    V 
Sbjct: 861 MRS------------GMVPTVATFTTLMHCLCKESKIADALHLKRLMES--CRLKVDVVS 906

Query: 354 LNVLLSVFCRAGHIEDTERVLQLAKERGCTPNGATLSRVLKKSNADRFLQAELILPDALE 413
            NVL++  C+   I D   + +  K +G  PN  T   +     +   +Q    L + +E
Sbjct: 907 YNVLITGLCKDKRISDALDLYEEMKSKGLWPNVTTYITLTGAMYSTGIMQNGEELLEDIE 966

Query: 414 AGDVRLS 420
              +   
Sbjct: 967 ERGLIPV 973


>UniRef50_B9GFI1 Predicted protein n=1 Tax=Populus trichocarpa RepID=B9GFI1_POPTR
          Length = 666

 Score =  342 bits (877), Expect = 3e-92,   Method: Composition-based stats.
 Identities = 66/577 (11%), Positives = 149/577 (25%), Gaps = 58/577 (10%)

Query: 23  FTEVMVPVWSRLCDKVIAAYKAGEDIVVLQHFEELRATPELDVIAHDSLISAAPDLTVGA 82
           F    V  W+ L  ++     + E +       +L   P          I +   L    
Sbjct: 42  FDRTDVYSWNSLIAELARGGDSCESLRAFSWMRKLDIKPNRSTFP--CAIKSCSALFDLN 99

Query: 83  VEKKEDDRAAKKERLEYCWGRALLSARHLAGDDDEHINSIVESF-EQQFGCVSGYLRALA 141
             K+   +A         +  + L   +       +   + +    +     +  +    
Sbjct: 100 SGKQAHQQALVFGFESDLFVSSALIDMYSKCGKLSNARVLFDEIPRRNIVTWTSLITGYV 159

Query: 142 I--NAESALEVLQLY---------QMMEGPVTTRVATAALHRFLTNDASEVSG-LLQFLK 189
              +A  AL V + +         + +   V +    + L          VS  +     
Sbjct: 160 QNDDAHEALMVFKEFLFEKSEGNGEEVGTSVDSVAMISVLSACSRVSNKAVSEGVHGVAI 219

Query: 190 LNNVPLTREFHDQLEKNFVMRMKTEDAEEVFKDMRNAGVEPVSTHPYNFIFMKTPPFKYM 249
              +       + L   +    +   + +VF DM             + I +        
Sbjct: 220 KVGLDKVMGVENTLLDAYAKCGEVSLSRKVFDDMAEK----DVVSWNSMIAVYAQNGLST 275

Query: 250 DLLDYYEDMLDR-GIVPMNSTFRILSRQTQNGGLVNQHFSALARGTTTGSDRRHETEGHG 308
           D  + +  ML   G      T   L     + G +                  H+     
Sbjct: 276 DAFEVFHGMLKAGGGKYNEVTLSTLLLACAHEGAL------------RVGMCLHDQVIKM 323

Query: 309 GTQAFFATRLEELARLKSSTTLDDALRVLRRMDVEGTPLISGSVVLNVLLSVFCRAGHIE 368
           G           +         + A      M  +             +++ +   G   
Sbjct: 324 GYVNNVIMATSIIDMYCKCGQAEMARNAFDGMKEK------NVRSWTAMIAGYGMHGFAR 377

Query: 369 DTERVLQLAKERGCTPNGATLSRVLKKSNADRFLQAELILPDAL-EAGDVRL--SDITDV 425
           +   V       G  PN  T   VL   +   FL+      +A+    +V         +
Sbjct: 378 EALDVFYQMIWAGVKPNYITFISVLAACSHAGFLEEGWRWFNAMSHEYNVEPGVEHYGCM 437

Query: 426 MCHFFNNGMRSQVVRILRAYVVRCYRNPTESIPHTVALWALRLGPFDWALGFLAILLASN 485
           +      G   +   ++++  VR        +  ++          + A      L    
Sbjct: 438 VDLLGRAGYIKEAYNLIKSMKVRR----DFVLWGSLLAACRIHKDVELAEISARELFK-- 491

Query: 486 DEPLSDRIQRRM-HEVVKENRSREILKVLEGHKWDRRSILLAPQLQEPTNSSDGAGEVNG 544
            +P +      + +      R +++ ++       R  +     ++ P  S     E+ G
Sbjct: 492 LDPSNCGYYVLLANIYADAGRWKDVERM-------RILVKDRGLVKPPGYSL---VELKG 541

Query: 545 RSSEGGNSGGGHHRRDMGPSWMSAMHLVLKEMGVEKE 581
           R          H + +    ++  + + L+E G    
Sbjct: 542 RVHVFLVGDKEHPQHEKIYKYLEELSVKLQEAGYVPN 578


 Score =  312 bits (801), Expect = 2e-83,   Method: Composition-based stats.
 Identities = 59/503 (11%), Positives = 121/503 (24%), Gaps = 58/503 (11%)

Query: 127 EQQFGCVSGYLRALAI--NAESALEVLQLYQMMEGPVTTRVATAALHRFLTN-DASEVSG 183
                  +  +  LA   ++  +L      + ++          A+       D +    
Sbjct: 44  RTDVYSWNSLIAELARGGDSCESLRAFSWMRKLDIKPNRSTFPCAIKSCSALFDLNSGKQ 103

Query: 184 LLQFLKLNNVPLTREFHDQLEKNFVMRMKTEDAEEVFKDMRNAGVEPVSTHPYNFIFMKT 243
             Q   +            L   +    K  +A  +F ++             + I    
Sbjct: 104 AHQQALVFGFESDLFVSSALIDMYSKCGKLSNARVLFDEIPRR----NIVTWTSLITGYV 159

Query: 244 PPFKYMDLLDYYEDML---------DRGIVPMNSTFRILSRQTQNGGLVNQHFSALARGT 294
                 + L  +++ L         + G    +     +                     
Sbjct: 160 QNDDAHEALMVFKEFLFEKSEGNGEEVGTSVDSVAMISVLSACSRVSN------------ 207

Query: 295 TTGSDRRHETEGHGGTQAFFATRLEELARLKSSTTLDDALRVLRRMDVEGTPLISGSVVL 354
              S+  H      G           L        +  + +V   M  +        V  
Sbjct: 208 KAVSEGVHGVAIKVGLDKVMGVENTLLDAYAKCGEVSLSRKVFDDMAEK------DVVSW 261

Query: 355 NVLLSVFCRAGHIEDTERVLQLAKERGC-TPNGATLSRVLKKSNADRFLQAELILPDALE 413
           N +++V+ + G   D   V     + G    N  TLS +L     +  L+  + L D + 
Sbjct: 262 NSMIAVYAQNGLSTDAFEVFHGMLKAGGGKYNEVTLSTLLLACAHEGALRVGMCLHDQVI 321

Query: 414 AGDVRLSDI--TDVMCHFFNNGMRSQVVRILRAYVVRCYRNPTESIPHTVALWALRLGPF 471
                 + I  T ++  +   G              +            +       G  
Sbjct: 322 KMGYVNNVIMATSIIDMYCKCGQAEMARNAFDGMKEK-----NVRSWTAMIAGYGMHGFA 376

Query: 472 DWALGFLAILLASNDEPLSDRIQRRMHEVVKENRSREILKVLEGHKWDRRSILLAPQLQE 531
             AL     ++ +  +P        +          E  +       +     + P ++ 
Sbjct: 377 REALDVFYQMIWAGVKPNYITFISVLAACSHAGFLEEGWRWFNAMSHEYN---VEPGVEH 433

Query: 532 PTNSSDGAGEVNGRSSEGGNSGGGHHRRDMGPSWMSAMHLVLKEMGVEKEVLMG------ 585
                D  G   G   E  N       R     W S +        VE   +        
Sbjct: 434 YGCMVDLLGRA-GYIKEAYNLIKSMKVRRDFVLWGSLLAACRIHKDVELAEISARELFKL 492

Query: 586 ------YKAKLSALINDAKKKRD 602
                 Y   L+ +  DA + +D
Sbjct: 493 DPSNCGYYVLLANIYADAGRWKD 515


 Score =  216 bits (551), Expect = 2e-54,   Method: Composition-based stats.
 Identities = 55/434 (12%), Positives = 119/434 (27%), Gaps = 48/434 (11%)

Query: 5   KKINRPTNSGEVAENVGAFTE---VMVPVWSRLCDKVIAAYKAGEDIVVLQHFEELRATP 61
             I+  +  G+++     F E     +  W+ L    +    A E ++V + F   ++  
Sbjct: 122 ALIDMYSKCGKLSNARVLFDEIPRRNIVTWTSLITGYVQNDDAHEALMVFKEFLFEKSEG 181

Query: 62  E-------LDVIAHDSLISAAPDLTVGAVEKKEDDRAAKKERLEYC-WGRALLSARHLAG 113
                   +D +A  S++SA   ++  AV +     A K    +       LL A    G
Sbjct: 182 NGEEVGTSVDSVAMISVLSACSRVSNKAVSEGVHGVAIKVGLDKVMGVENTLLDAYAKCG 241

Query: 114 DDDEHINSIVESF-EQQFGCVSGYLRALAINAES--ALEVLQLYQMMEGP-VTTRVATAA 169
            +      + +   E+     +  +   A N  S  A EV        G        +  
Sbjct: 242 -EVSLSRKVFDDMAEKDVVSWNSMIAVYAQNGLSTDAFEVFHGMLKAGGGKYNEVTLSTL 300

Query: 170 LHRFL-TNDASEVSGLLQFLKLNNVPLTREFHDQLEKNFVMRMKTEDAEEVFKDMRNAGV 228
           L              L   +              +   +    + E A   F  M+    
Sbjct: 301 LLACAHEGALRVGMCLHDQVIKMGYVNNVIMATSIIDMYCKCGQAEMARNAFDGMKEK-- 358

Query: 229 EPVSTHPYNFIFMKTPPFKYMDLLDYYEDMLDRGIVPMNSTFRILSRQTQNGGLVNQHFS 288
                     I          + LD +  M+  G+ P   TF  +     + G + + + 
Sbjct: 359 --NVRSWTAMIAGYGMHGFAREALDVFYQMIWAGVKPNYITFISVLAACSHAGFLEEGWR 416

Query: 289 ALARGTTTGSDRRHETEGHGGTQAFFATRLEELARLKSSTTLDDALRVLRRMDVEGTPLI 348
                +                +         +  L  +  + +A  +++ M      + 
Sbjct: 417 WFNAMSHE-----------YNVEPGVEHYGCMVDLLGRAGYIKEAYNLIKSMK-----VR 460

Query: 349 SGSVVLNVLLSVFCRAGHIE----DTERVLQLAKERGCTPNGATLSRVL-KKSNADRFLQ 403
              V+   LL+       +E        + +        P+      +L          +
Sbjct: 461 RDFVLWGSLLAACRIHKDVELAEISARELFK------LDPSNCGYYVLLANIYADAGRWK 514

Query: 404 AELILPDALEAGDV 417
               +   ++   +
Sbjct: 515 DVERMRILVKDRGL 528


 Score =  127 bits (320), Expect = 1e-27,   Method: Composition-based stats.
 Identities = 35/314 (11%), Positives = 78/314 (24%), Gaps = 24/314 (7%)

Query: 1   MGAE-KKINRPTNSGEV---AENVGAFTEVMVPVWSRLCDKVIAAYKAGEDIVVLQHFEE 56
           MG E   ++     GEV    +      E  V  W+ +         + +   V     +
Sbjct: 227 MGVENTLLDAYAKCGEVSLSRKVFDDMAEKDVVSWNSMIAVYAQNGLSTDAFEVFHGMLK 286

Query: 57  LRATPELDVIAHDSLISAAPDLTVGAVEKKEDDRAAKKERLEYCWGRALLSARHLAGDDD 116
                + + +   +L+ A        V     D+  K   +        +   +      
Sbjct: 287 AG-GGKYNEVTLSTLLLACAHEGALRVGMCLHDQVIKMGYVNNVIMATSIIDMYCKCGQA 345

Query: 117 EHINSIVESF-EQQFGCVSGYLRALAIN--AESALEVLQLYQMMEGPVTTRVATAALHRF 173
           E   +  +   E+     +  +    ++  A  AL+V                 + L   
Sbjct: 346 EMARNAFDGMKEKNVRSWTAMIAGYGMHGFAREALDVFYQMIWAGVKPNYITFISVLAAC 405

Query: 174 LTND-ASEVSGLLQFL-KLNNVPLTREFHDQLEKNFVMRMKTEDAEEVFKDMRNAGVEPV 231
                  E       +    NV    E +  +          ++A  + K M+   V   
Sbjct: 406 SHAGFLEEGWRWFNAMSHEYNVEPGVEHYGCMVDLLGRAGYIKEAYNLIKSMK---VRRD 462

Query: 232 STHPYNFIFMKTPPFKYMD----LLDYYEDMLDRGIVPMNSTFRILS-RQTQNGGLVNQH 286
                + +                 + ++      + P N  + +L      + G     
Sbjct: 463 FVLWGSLLAACRIHKDVELAEISARELFK------LDPSNCGYYVLLANIYADAGRWKDV 516

Query: 287 FSALARGTTTGSDR 300
                     G  +
Sbjct: 517 ERMRILVKDRGLVK 530


>UniRef50_A5BF28 Putative uncharacterized protein n=1 Tax=Vitis vinifera
           RepID=A5BF28_VITVI
          Length = 838

 Score =  342 bits (877), Expect = 3e-92,   Method: Composition-based stats.
 Identities = 56/398 (14%), Positives = 115/398 (28%), Gaps = 20/398 (5%)

Query: 124 ESFEQQFGCVSGYLRALAINA--ESALEVLQLYQMMEGPVTTRVATAALHRFLTNDA-SE 180
            SF     C +  + A    +  + A              T       L  + T+    +
Sbjct: 92  SSFHPDVICYNLLIDAYGQKSLYKKAESTYLELLEARCVPTEDTYALLLKAYCTSGLLEK 151

Query: 181 VSGLLQFLKLNNVPLTREFHDQLEKNFVMRMKTEDAEEVFKDMRNAGVEPVSTHPYNFIF 240
              +   ++    P +   ++      +    T+ A E+F+ M+    +P +      I 
Sbjct: 152 AEAVFAEMRKYGFPPSAVVYNAYIDGLMKGGDTQKAVEIFERMKRDRCQPSTATYTMLIN 211

Query: 241 MKTPPFKYMDLLDYYEDMLDRGIVPMNSTFRILSRQTQNGGLVNQHFSALARGTTTGSDR 300
           +     K    L  + +M  +   P   TF  L       GL  +      +        
Sbjct: 212 LYGKASKSYMALKVFHEMRSQKCKPNICTFTALVNAFAREGLCEKAEEIFEQLQE----- 266

Query: 301 RHETEGHGGTQAFFATRLEELARLKSSTTLDDALRVLRRMDVEGTPLISGSVVLNVLLSV 360
                   G +         +     +     A  +   M   G          N+++  
Sbjct: 267 -------AGLEPDVYAYNALMEAYSRAGFPYGAAEIFSLMQHMGC--EPDRASYNIMVDA 317

Query: 361 FCRAGHIEDTERVLQLAKERGCTPNGATLSRVLKKSNADRFLQAELILPDALEAGDVRLS 420
           + RAG  ED + V ++ K  G TP   +   +L   +    +     + + +    ++  
Sbjct: 318 YGRAGLHEDAQAVFEVMKRLGITPTMKSHMLLLSAYSRAGKVAKCEEIVNQMHKSGIKPD 377

Query: 421 DI--TDVMCHFFNNGMRSQVVRILRAYVVRCYRNPTESIPHTVALWALRLGPFDWALGFL 478
                 ++  +   G   ++  +L A   +       S  + +     R G F       
Sbjct: 378 TFVLNSMLNLYGRLGQFEKMEEVLTAM-EKGPYPADISTYNILINIYGRAGFFARMEELF 436

Query: 479 AILLASNDEPLSDRIQRRMHEVVKENRSREILKVLEGH 516
             L A N  P       R+    +  +    L+V E  
Sbjct: 437 RSLPARNLIPDVVTWTSRIGAYSRRKQYNRCLEVFEEM 474


 Score =  323 bits (828), Expect = 1e-86,   Method: Composition-based stats.
 Identities = 46/439 (10%), Positives = 110/439 (25%), Gaps = 40/439 (9%)

Query: 156 MMEGPVTTRVATAALHRFLTNDA-SEVSGLLQFLKLNNVPLTREFHDQLEKNFVMRMKTE 214
                         +  +       +       L       T + +  L K +      E
Sbjct: 91  RSSFHPDVICYNLLIDAYGQKSLYKKAESTYLELLEARCVPTEDTYALLLKAYCTSGLLE 150

Query: 215 DAEEVFKDMRNAGVEPVSTHPYNFIFMKTPPFKYMDLLDYYEDMLDRGIVPMNSTFRILS 274
            AE VF +MR  G  P +     +I            ++ +E M      P  +T+ +L 
Sbjct: 151 KAEAVFAEMRKYGFPPSAVVYNAYIDGLMKGGDTQKAVEIFERMKRDRCQPSTATYTMLI 210

Query: 275 RQTQNGGLVNQHFSALARGTTTGSDRRHETEGHGGTQAFFATRLEELARLKSSTTLDDAL 334
                               +               +    T    +         + A 
Sbjct: 211 NLYGKASKSYMALKVFHEMRSQK------------CKPNICTFTALVNAFAREGLCEKAE 258

Query: 335 RVLRRMDVEGTPLISGSVVLNVLLSVFCRAGHIEDTERVLQLAKERGCTPNGATLSRVLK 394
            +  ++   G  L       N L+  + RAG       +  L +  GC P+ A+ + ++ 
Sbjct: 259 EIFEQLQEAG--LEPDVYAYNALMEAYSRAGFPYGAAEIFSLMQHMGCEPDRASYNIMVD 316

Query: 395 KSNADRFLQAELILPDALEAGDVRLS--DITDVMCHFFNNGMRSQVVRILRAYVVRCYRN 452
                   +    + + ++   +  +      ++  +   G  ++   I+        + 
Sbjct: 317 AYGRAGLHEDAQAVFEVMKRLGITPTMKSHMLLLSAYSRAGKVAKCEEIVNQMHKSGIK- 375

Query: 453 PTESIPHTVALWALRLGPFDWALGFLAILLASNDEPLSDRIQRRMHEVVKENRSREILKV 512
           P   + +++     RLG F+     L  +               ++   +      + ++
Sbjct: 376 PDTFVLNSMLNLYGRLGQFEKMEEVLTAMEKGPYPADISTYNILINIYGRAGFFARMEEL 435

Query: 513 LEGHKWDRRSILLAPQLQEPTNSSDGAGEVNGRSSEGGNSGGGHHRRDMGPSWMSAMHLV 572
                       +                          S  G + R    +    +   
Sbjct: 436 FRSLPARNLIPDVVT----------------------WTSRIGAYSRRKQYNRCLEVFEE 473

Query: 573 LKEMGVEKEVLMGYKAKLS 591
           + + G   +        L 
Sbjct: 474 MIDAGCYPDGGTAKNVLLK 492


 Score =  299 bits (767), Expect = 2e-79,   Method: Composition-based stats.
 Identities = 55/431 (12%), Positives = 124/431 (28%), Gaps = 35/431 (8%)

Query: 23  FTEVMVPVWSRLCDKVIAAY--KAGEDIVVLQHFEELRATPELDVIAHDSLISAAPDLTV 80
                   W  + +  +     K  + IV++  +   R++   DVI ++ LI A    ++
Sbjct: 54  SLSPNHTTWDDIINVAVQLRLNKQWDAIVLICGWILYRSSFHPDVICYNLLIDAYGQKSL 113

Query: 81  GAVEKKEDDRAAKKERLEYCWGRALLSARHLAGDDDEHINSIVESFEQQFGCVSGYLRAL 140
               +       +   +      ALL   +      E   ++     +     S  +   
Sbjct: 114 YKKAESTYLELLEARCVPTEDTYALLLKAYCTSGLLEKAEAVFAEMRKYGFPPSAVVYNA 173

Query: 141 AINA-------ESALEVLQLYQMMEGPVTTRVATAALHRFLTN-DASEVSGLLQFLKLNN 192
            I+        + A+E+ +  +      +T   T  ++ +     +     +   ++   
Sbjct: 174 YIDGLMKGGDTQKAVEIFERMKRDRCQPSTATYTMLINLYGKASKSYMALKVFHEMRSQK 233

Query: 193 VPLTREFHDQLEKNFVMRMKTEDAEEVFKDMRNAGVEPVSTHPYNFIFMKTPPFKYMDLL 252
                     L   F      E AEE+F+ ++ AG+EP        +   +         
Sbjct: 234 CKPNICTFTALVNAFAREGLCEKAEEIFEQLQEAGLEPDVYAYNALMEAYSRAGFPYGAA 293

Query: 253 DYYEDMLDRGIVPMNSTFRILSRQTQNGGLVNQHFSALARGTTTGSDRRHE--------- 303
           + +  M   G  P  +++ I+       GL     +        G     +         
Sbjct: 294 EIFSLMQHMGCEPDRASYNIMVDAYGRAGLHEDAQAVFEVMKRLGITPTMKSHMLLLSAY 353

Query: 304 --------------TEGHGGTQAFFATRLEELARLKSSTTLDDALRVLRRMDVEGTPLIS 349
                              G +         L         +    VL  M+    P  +
Sbjct: 354 SRAGKVAKCEEIVNQMHKSGIKPDTFVLNSMLNLYGRLGQFEKMEEVLTAMEK--GPYPA 411

Query: 350 GSVVLNVLLSVFCRAGHIEDTERVLQLAKERGCTPNGATLSRVLKKSNADRFLQAELILP 409
                N+L++++ RAG     E + +    R   P+  T +  +   +  +     L + 
Sbjct: 412 DISTYNILINIYGRAGFFARMEELFRSLPARNLIPDVVTWTSRIGAYSRRKQYNRCLEVF 471

Query: 410 DALEAGDVRLS 420
           + +        
Sbjct: 472 EEMIDAGCYPD 482


 Score =  253 bits (647), Expect = 1e-65,   Method: Composition-based stats.
 Identities = 48/389 (12%), Positives = 100/389 (25%), Gaps = 35/389 (8%)

Query: 228 VEPVSTHPYNFIFMKTP---PFKYMDLLDYYEDML-DRGIVPMNSTFRILSRQTQNGGLV 283
           + P  T   + I +        ++  ++     +L      P    + +L        L 
Sbjct: 55  LSPNHTTWDDIINVAVQLRLNKQWDAIVLICGWILYRSSFHPDVICYNLLIDAYGQKSLY 114

Query: 284 NQHFSALARGTTTGSDRRHETEGHGGTQAFFATRLEELARLKSSTTLDDALRVLRRMDVE 343
            +  S                           T    L    +S  L+ A  V   M   
Sbjct: 115 KKAESTYLELLE------------ARCVPTEDTYALLLKAYCTSGLLEKAEAVFAEMRKY 162

Query: 344 GTPLISGSVVLNVLLSVFCRAGHIEDTERVLQLAKERGCTPNGATLSRVLKKSNADRFLQ 403
           G P    +VV N  +    + G  +    + +  K   C P+ AT + ++          
Sbjct: 163 GFP--PSAVVYNAYIDGLMKGGDTQKAVEIFERMKRDRCQPSTATYTMLINLYGKASKSY 220

Query: 404 AELILPDALEAGDVRLS--DITDVMCHFFNNGMRSQVVRILRAYVVRCYRNPTESIPHTV 461
             L +   + +   + +    T ++  F   G+  +   I           P     + +
Sbjct: 221 MALKVFHEMRSQKCKPNICTFTALVNAFAREGLCEKAEEIFEQLQEAGL-EPDVYAYNAL 279

Query: 462 ALWALRLGPFDWALGFLAILLASNDEPLSDRIQRRMHEVVKENRSREILKVLEGHKWDRR 521
                R G    A    +++     EP        +    +     +   V E  K    
Sbjct: 280 MEAYSRAGFPYGAAEIFSLMQHMGCEPDRASYNIMVDAYGRAGLHEDAQAVFEVMKRLGI 339

Query: 522 SILLAPQL-----QEPTNSSDGAGEVNGRSSE--------GGNSGGGHHRRDMGPSWMSA 568
           +  +   +                E+  +  +          NS    + R      M  
Sbjct: 340 TPTMKSHMLLLSAYSRAGKVAKCEEIVNQMHKSGIKPDTFVLNSMLNLYGRLGQFEKMEE 399

Query: 569 MHLVLKEMGVEKEVLMGYKAKLSALINDA 597
           +   + E G     +  Y   ++      
Sbjct: 400 VLTAM-EKGPYPADISTYNILINIYGRAG 427


 Score =  218 bits (557), Expect = 4e-55,   Method: Composition-based stats.
 Identities = 46/342 (13%), Positives = 93/342 (27%), Gaps = 24/342 (7%)

Query: 13  SGEVAENVGAFTEVMVPVWSRLCDKVIAAYKAGEDIVVLQHFEELRATPELDVIAHDSLI 72
               AE           V++   D ++      + + + +  +  R  P      +  LI
Sbjct: 153 EAVFAEMRKYGFPPSAVVYNAYIDGLMKGGDTQKAVEIFERMKRDRCQPS--TATYTMLI 210

Query: 73  SAAPDLTVGAVEKKEDDRAAKKE-RLEYCWGRALLSARHLAGDDDEHINSIVESFEQQFG 131
           +     +   +  K       ++ +   C   AL++A    G   E    I E  ++   
Sbjct: 211 NLYGKASKSYMALKVFHEMRSQKCKPNICTFTALVNAFAREG-LCEKAEEIFEQLQEAGL 269

Query: 132 CVSGYLRALAINAES-------ALEVLQLYQMMEGPVTTRVATAALHRFLTNDA-SEVSG 183
               Y     + A S       A E+  L Q M            +  +       +   
Sbjct: 270 EPDVYAYNALMEAYSRAGFPYGAAEIFSLMQHMGCEPDRASYNIMVDAYGRAGLHEDAQA 329

Query: 184 LLQFLKLNNVPLTREFHDQLEKNFVMRMKTEDAEEVFKDMRNAGVEPVSTHPYNFIFMKT 243
           + + +K   +  T + H  L   +    K    EE+   M  +G++P +    + + +  
Sbjct: 330 VFEVMKRLGITPTMKSHMLLLSAYSRAGKVAKCEEIVNQMHKSGIKPDTFVLNSMLNLYG 389

Query: 244 PPFKYMDLLDYYEDMLDRGIVPMNSTFRILSRQTQNGGLVNQHFSALARGTTTGSDRRHE 303
              ++  + +    M         ST+ IL       G   +                  
Sbjct: 390 RLGQFEKMEEVLTAMEKGPYPADISTYNILINIYGRAGFFARMEELFRSLPARN------ 443

Query: 304 TEGHGGTQAFFATRLEELARLKSSTTLDDALRVLRRMDVEGT 345
                       T    +         +  L V   M   G 
Sbjct: 444 ------LIPDVVTWTSRIGAYSRRKQYNRCLEVFEEMIDAGC 479


 Score =  188 bits (478), Expect = 6e-46,   Method: Composition-based stats.
 Identities = 33/308 (10%), Positives = 90/308 (29%), Gaps = 14/308 (4%)

Query: 19  NVGAFTEVMVPVWSRLCDKVIAAYKAGEDIVVLQHFEELRATP-ELDVIAHDSLISAAPD 77
                 +     ++ L +      KA +  + L+ F E+R+   + ++    +L++A   
Sbjct: 194 MKRDRCQPSTATYTMLINLY---GKASKSYMALKVFHEMRSQKCKPNICTFTALVNAFAR 250

Query: 78  LTVGAVEKKEDDRAAKKERLEYCWG-RALLSARHLAGDDDEHINSIVESFEQQFGCVSGY 136
             +    ++  ++  +       +   AL+ A   AG        I    +         
Sbjct: 251 EGLCEKAEEIFEQLQEAGLEPDVYAYNALMEAYSRAGFPYGAA-EIFSLMQHMGCEPDRA 309

Query: 137 LRALAINA-------ESALEVLQLYQMMEGPVTTRVATAALHRFLT-NDASEVSGLLQFL 188
              + ++A       E A  V ++ + +    T +     L  +      ++   ++  +
Sbjct: 310 SYNIMVDAYGRAGLHEDAQAVFEVMKRLGITPTMKSHMLLLSAYSRAGKVAKCEEIVNQM 369

Query: 189 KLNNVPLTREFHDQLEKNFVMRMKTEDAEEVFKDMRNAGVEPVSTHPYNFIFMKTPPFKY 248
             + +       + +   +    + E  EEV   M         +     I +      +
Sbjct: 370 HKSGIKPDTFVLNSMLNLYGRLGQFEKMEEVLTAMEKGPYPADISTYNILINIYGRAGFF 429

Query: 249 MDLLDYYEDMLDRGIVPMNSTFRILSRQTQNGGLVNQHFSALARGTTTGSDRRHETEGHG 308
             + + +  +  R ++P   T+             N+           G      T  + 
Sbjct: 430 ARMEELFRSLPARNLIPDVVTWTSRIGAYSRRKQYNRCLEVFEEMIDAGCYPDGGTAKNV 489

Query: 309 GTQAFFAT 316
             +     
Sbjct: 490 LLKVAIFM 497


>UniRef50_P0C8Q3 Pentatricopeptide repeat-containing protein At4g19895 n=2
           Tax=rosids RepID=PP326_ARATH
          Length = 701

 Score =  341 bits (876), Expect = 4e-92,   Method: Composition-based stats.
 Identities = 65/599 (10%), Positives = 142/599 (23%), Gaps = 75/599 (12%)

Query: 33  RLCDKVIAAYKAGEDIVVLQHFEELRATPELDVIAHDSLISAAPDLTV---GAVEKKEDD 89
            +C  V  +Y       V+     +    + + + H+  I+    L       V      
Sbjct: 58  SVCSLVCTSYLRQNH--VVSSPHRVNLDFDANSLTHEQAITVVASLASESGSMVALCFFY 115

Query: 90  RAAKKERLEYCWGRALLSA----------------------RHLAGDDDEHINSIVESFE 127
            A   E+  +     L++A                          G  +E +  +++  +
Sbjct: 116 WAVGFEKFRHFMRLYLVTADSLLANGNLQKAHEVMRCMLRNFSEIGRLNEAVGMVMD-MQ 174

Query: 128 QQFGCVSGYLRALAINA-------ESALEVLQLYQMMEGPVTTRVA-TAALHRFLTNDAS 179
            Q    S       +         E A  V     +      +       +  F      
Sbjct: 175 NQGLTPSSITMNCVLEIAVELGLIEYAENVFDEMSVRGVVPDSSSYKLMVIGCFRDGKIQ 234

Query: 180 EVSGLLQFLKLNNVPLTREFHDQLEKNFVMRMKTEDAEEVFKDMRNAGVEPVSTHPYNFI 239
           E    L  +              +            A   F+ M + G +P   +  + I
Sbjct: 235 EADRWLTGMIQRGFIPDNATCTLILTALCENGLVNRAIWYFRKMIDLGFKPNLINFTSLI 294

Query: 240 FMKTPPFKYMDLLDYYEDMLDRGIVPMNSTFRILSRQTQNGGLVNQHFSALARGTTTGSD 299
                        +  E+M+  G  P   T   L       G   + F    +   + + 
Sbjct: 295 DGLCKKGSIKQAFEMLEEMVRNGWKPNVYTHTALIDGLCKRGWTEKAFRLFLKLVRSDTY 354

Query: 300 RRHETEGHGGTQAFFATRLEELARLKSSTTLDDALRVLRRMDVEGTPLISGSVVLNVLLS 359
                      +    T    +        L+ A  +  RM  +G  L         L++
Sbjct: 355 -----------KPNVHTYTSMIGGYCKEDKLNRAEMLFSRMKEQG--LFPNVNTYTTLIN 401

Query: 360 VFCRAGHIEDTERVLQLAKERGCTPNGATLSRVLKKSNADRFLQAELILPDALEAGDVRL 419
             C+AG       ++ L  + G  PN  T +  +              L +   +  +  
Sbjct: 402 GHCKAGSFGRAYELMNLMGDEGFMPNIYTYNAAIDSLCKKSRAPEAYELLNKAFSCGLEA 461

Query: 420 S--DITDVMCHFFNNGMRSQVVRILRAYVVRCYRNPTESIPHTVALWALRLGPFDWALGF 477
                T ++         +Q +          +      + + +     R      +   
Sbjct: 462 DGVTYTILIQEQCKQNDINQALAFFCRMNKTGF-EADMRLNNILIAAFCRQKKMKESERL 520

Query: 478 LAILLASNDEPLSDRIQRRMHEVVKENRSREILKVLEGHKWDRRSILLAPQLQEPTNSSD 537
             ++++    P  +     +    KE      LK     K                +S  
Sbjct: 521 FQLVVSLGLIPTKETYTSMISCYCKEGDIDLALKYFHNMKRHG----------CVPDSFT 570

Query: 538 GAGEVNGRSSEGGNSGGGHHRRDMGPSWMSAMHLVLKEMGVEKEVLMGYKAKLSALIND 596
               ++G                        ++  + + G+    +             
Sbjct: 571 YGSLISGLCK------------KSMVDEACKLYEAMIDRGLSPPEV-TRVTLAYEYCKR 616


 Score =  335 bits (860), Expect = 3e-90,   Method: Composition-based stats.
 Identities = 59/538 (10%), Positives = 138/538 (25%), Gaps = 31/538 (5%)

Query: 37  KVIAAYKAGEDIVVLQHFEELRATP-ELDVIAHDSLISAAPDLTVGAVEKKEDDRAAKKE 95
            +    + G     +    +++        I  + ++  A +L +    +   D  + + 
Sbjct: 153 MLRNFSEIGRLNEAVGMVMDMQNQGLTPSSITMNCVLEIAVELGLIEYAENVFDEMSVRG 212

Query: 96  RLEYCWGRALLSARHLAGDDDEHINSIVESFEQQFGCVSG-----YLRALAINA--ESAL 148
            +       L+          +  +  +    Q+            L AL  N     A+
Sbjct: 213 VVPDSSSYKLMVIGCFRDGKIQEADRWLTGMIQRGFIPDNATCTLILTALCENGLVNRAI 272

Query: 149 EVLQLYQMMEGPVTTRVATAALHRFLT-NDASEVSGLLQFLKLNNVPLTREFHDQLEKNF 207
              +    +         T+ +          +   +L+ +  N        H  L    
Sbjct: 273 WYFRKMIDLGFKPNLINFTSLIDGLCKKGSIKQAFEMLEEMVRNGWKPNVYTHTALIDGL 332

Query: 208 VMRMKTEDAEEVFKDMRNAG-VEPVSTHPYNFIFMKTPPFKYMDLLDYYEDMLDRGIVPM 266
             R  TE A  +F  +  +   +P      + I       K       +  M ++G+ P 
Sbjct: 333 CKRGWTEKAFRLFLKLVRSDTYKPNVHTYTSMIGGYCKEDKLNRAEMLFSRMKEQGLFPN 392

Query: 267 NSTFRILSRQTQNGGLVNQHFSALARGTTTGSDRRHETEGHGGTQAFFATRLEELARLKS 326
            +T+  L       G   + +                  G  G      T    +  L  
Sbjct: 393 VNTYTTLINGHCKAGSFGRAYEL------------MNLMGDEGFMPNIYTYNAAIDSLCK 440

Query: 327 STTLDDALRVLRRMDVEGTPLISGSVVLNVLLSVFCRAGHIEDTERVLQLAKERGCTPNG 386
            +   +A  +L +       L +  V   +L+   C+   I           + G   + 
Sbjct: 441 KSRAPEAYELLNKAFS--CGLEADGVTYTILIQEQCKQNDINQALAFFCRMNKTGFEADM 498

Query: 387 ATLSRVLKKSNADRFLQAELILPDALEAGDVRL--SDITDVMCHFFNNGMRSQVVRILRA 444
              + ++      + ++    L   + +  +       T ++  +   G     ++    
Sbjct: 499 RLNNILIAAFCRQKKMKESERLFQLVVSLGLIPTKETYTSMISCYCKEGDIDLALKYFHN 558

Query: 445 YVVRCYRNPTESIPHTVALWALRLGPFDWALGFLAILLASNDEPLSDRIQRRMHEVVKEN 504
                   P      ++     +    D A      ++     P         +E  K N
Sbjct: 559 MKRHGCV-PDSFTYGSLISGLCKKSMVDEACKLYEAMIDRGLSPPEVTRVTLAYEYCKRN 617

Query: 505 RSREILKVLEGHKWDRRSILLAPQLQEPTNSSDGAGEVNGRSSEGGNSGGGHHRRDMG 562
            S   + +LE         L    ++          +V   +             D  
Sbjct: 618 DSANAMILLEPLDKK----LWIRTVRTLVRKLCSEKKVGVAALFFQKLLEKDSSADRV 671


 Score =  301 bits (772), Expect = 5e-80,   Method: Composition-based stats.
 Identities = 66/554 (11%), Positives = 145/554 (26%), Gaps = 63/554 (11%)

Query: 7   INRPTNS-GEVAENVGAFTEVMVPVWSRLCDKVIAAYKAGEDIVVLQHFEELRATPE-LD 64
           I R   + G V +             + + +  +          V   F+E+       D
Sbjct: 160 IGRLNEAVGMVMDMQNQGLTPSSITMNCVLEIAVELGLIEYAENV---FDEMSVRGVVPD 216

Query: 65  VIAHDSLISAAPDLTVGAVEKKEDDRAAKKERL-EYCWGRALLSARHLAGDDDEHINSIV 123
             ++  ++             +      ++  + +      +L+A    G  +  I    
Sbjct: 217 SSSYKLMVIGCFRDGKIQEADRWLTGMIQRGFIPDNATCTLILTALCENGLVNRAIWY-F 275

Query: 124 ESFEQQFGCVSGYLRALAINA-------ESALEVLQLYQMMEGPVTTRVATAALHRFLTN 176
                     +       I+        + A E+L+              TA +      
Sbjct: 276 RKMIDLGFKPNLINFTSLIDGLCKKGSIKQAFEMLEEMVRNGWKPNVYTHTALIDGLCKR 335

Query: 177 DASE-VSGLLQFLKLNN-VPLTREFHDQLEKNFVMRMKTEDAEEVFKDMRNAGVEPVSTH 234
             +E    L   L  ++        +  +   +    K   AE +F  M+  G+ P    
Sbjct: 336 GWTEKAFRLFLKLVRSDTYKPNVHTYTSMIGGYCKEDKLNRAEMLFSRMKEQGLFPNVNT 395

Query: 235 PYNFIFMKTPPFKYMDLLDYYEDMLDRGIVPMNSTFRILSRQTQNGGLVNQHFSALARGT 294
               I        +    +    M D G +P   T+              + +  L +  
Sbjct: 396 YTTLINGHCKAGSFGRAYELMNLMGDEGFMPNIYTYNAAIDSLCKKSRAPEAYELLNKAF 455

Query: 295 TTGSDRRHETEGHGGTQAFFATRLEELARLKSSTTLDDALRVLRRMDVEGTPLISGSVVL 354
           +             G +A   T    +        ++ AL    RM+  G    +   + 
Sbjct: 456 SC------------GLEADGVTYTILIQEQCKQNDINQALAFFCRMNKTG--FEADMRLN 501

Query: 355 NVLLSVFCRAGHIEDTERVLQLAKERGCTPNGATLSRVLKKSNADRFLQAELILPDALEA 414
           N+L++ FCR   ++++ER+ QL    G  P   T + ++     +  +   L     ++ 
Sbjct: 502 NILIAAFCRQKKMKESERLFQLVVSLGLIPTKETYTSMISCYCKEGDIDLALKYFHNMKR 561

Query: 415 GDVRLS--DITDVMCHFFNNGMRSQVVRILRAYVVRCYRNPTE----------------- 455
                       ++       M  +  ++  A + R    P                   
Sbjct: 562 HGCVPDSFTYGSLISGLCKKSMVDEACKLYEAMIDRGLSPPEVTRVTLAYEYCKRNDSAN 621

Query: 456 --------------SIPHTVALWALRLGPFDWALGFLAILLASNDEPLSDRIQRRMHEVV 501
                             T+            A  F   LL  +       +        
Sbjct: 622 AMILLEPLDKKLWIRTVRTLVRKLCSEKKVGVAALFFQKLLEKDSSADRVTLAAFTTACS 681

Query: 502 KENRSREILKVLEG 515
           +  ++  +  + E 
Sbjct: 682 ESGKNNLVTDLTER 695


 Score =  274 bits (701), Expect = 7e-72,   Method: Composition-based stats.
 Identities = 58/443 (13%), Positives = 133/443 (30%), Gaps = 47/443 (10%)

Query: 171 HRFLTNDASEVSGLLQFLKLNNVPLTREFHDQLEKNFVMRMKTEDAEEVFKDMRNAGVEP 230
                 +  +   +++ +  N               F    +  +A  +  DM+N G+ P
Sbjct: 136 SLLANGNLQKAHEVMRCMLRN---------------FSEIGRLNEAVGMVMDMQNQGLTP 180

Query: 231 VSTHPYNFIFMKTPPFKYMDLLDYYEDMLDRGIVPMNSTFRILSRQTQNGGLVNQHFSAL 290
            S      + +           + +++M  RG+VP +S+++++       G + +    L
Sbjct: 181 SSITMNCVLEIAVELGLIEYAENVFDEMSVRGVVPDSSSYKLMVIGCFRDGKIQEADRWL 240

Query: 291 ARGTTTGSDRRHETEGHGGTQAFFATRLEELARLKSSTTLDDALRVLRRMDVEGTPLISG 350
                             G     AT    L  L  +  ++ A+   R+M   G      
Sbjct: 241 TGMIQR------------GFIPDNATCTLILTALCENGLVNRAIWYFRKMIDLG--FKPN 286

Query: 351 SVVLNVLLSVFCRAGHIEDTERVLQLAKERGCTPNGATLSRVLKKSNADRFLQAELILPD 410
            +    L+   C+ G I+    +L+     G  PN  T + ++       + +    L  
Sbjct: 287 LINFTSLIDGLCKKGSIKQAFEMLEEMVRNGWKPNVYTHTALIDGLCKRGWTEKAFRLFL 346

Query: 411 ALEAGD-VRLS--DITDVMCHFFNNGMRSQVVRILRAYVVRCYRNPTESIPHTVALWALR 467
            L   D  + +    T ++  +      ++   +      +    P  +   T+     +
Sbjct: 347 KLVRSDTYKPNVHTYTSMIGGYCKEDKLNRAEMLFSRMKEQGLF-PNVNTYTTLINGHCK 405

Query: 468 LGPFDWALGFLAILLASNDEPLSDRIQRRMHEVVKENRSREILKVLEG---HKWDRRSIL 524
            G F  A   + ++      P        +  + K++R+ E  ++L        +   + 
Sbjct: 406 AGSFGRAYELMNLMGDEGFMPNIYTYNAAIDSLCKKSRAPEAYELLNKAFSCGLEADGVT 465

Query: 525 LAPQLQEPTNSSDGAGEVNGRSSEGGNSGGGHHRRDMGPSWMSAMHLVLKEM-------- 576
               +QE    +D    +               R +            +KE         
Sbjct: 466 YTILIQEQCKQNDINQALAFFCRMNKTGFEADMRLNNILIAAFCRQKKMKESERLFQLVV 525

Query: 577 --GVEKEVLMGYKAKLSALINDA 597
             G+       Y + +S    + 
Sbjct: 526 SLGLIP-TKETYTSMISCYCKEG 547


 Score =  221 bits (563), Expect = 9e-56,   Method: Composition-based stats.
 Identities = 46/362 (12%), Positives = 96/362 (26%), Gaps = 56/362 (15%)

Query: 240 FMKTPPFKYMDLLDYYEDMLDRGIVPMNSTFRILSRQTQNGGLVNQHFSALARGTTTGSD 299
                        +    ML                     G +N+    +         
Sbjct: 135 DSLLANGNLQKAHEVMRCMLRN---------------FSEIGRLNEAVGMVMDMQNQ--- 176

Query: 300 RRHETEGHGGTQAFFATRLEELARLKSSTTLDDALRVLRRMDVEGTPLISGSVVLNVLLS 359
                    G      T    L        ++ A  V   M V G  ++  S    +++ 
Sbjct: 177 ---------GLTPSSITMNCVLEIAVELGLIEYAENVFDEMSVRG--VVPDSSSYKLMVI 225

Query: 360 VFCRAGHIEDTERVLQLAKERGCTPNGATLSRVLKKSNADRFLQAELILPDALEAGDVRL 419
              R G I++ +R L    +RG  P+ AT + +L     +  +   +     +     + 
Sbjct: 226 GCFRDGKIQEADRWLTGMIQRGFIPDNATCTLILTALCENGLVNRAIWYFRKMIDLGFKP 285

Query: 420 SD--ITDVMCHFFNNGMRSQVVRILRAYVVRCYRNPTESIPHTVALWALRLGPFDWALGF 477
           +    T ++      G   Q   +L   V   ++ P       +     + G  + A   
Sbjct: 286 NLINFTSLIDGLCKKGSIKQAFEMLEEMVRNGWK-PNVYTHTALIDGLCKRGWTEKAFRL 344

Query: 478 LAILLASN-DEPLSDRIQRRMHEVVKENRSREILKVLEGHKWDRRSILLAPQLQEPTNSS 536
              L+ S+  +P        +    KE++      +    K                N +
Sbjct: 345 FLKLVRSDTYKPNVHTYTSMIGGYCKEDKLNRAEMLFSRMKEQGL----------FPNVN 394

Query: 537 DGAGEVNGRSSEGGNSGGGHHRRDMGPSWMSAMHLVLKEMGVEKEVLMGYKAKLSALIND 596
                +NG    G                   +  ++ + G     +  Y A + +L   
Sbjct: 395 TYTTLINGHCKAGSFGRAY------------ELMNLMGDEGFMPN-IYTYNAAIDSLCKK 441

Query: 597 AK 598
           ++
Sbjct: 442 SR 443


 Score =  162 bits (412), Expect = 2e-38,   Method: Composition-based stats.
 Identities = 36/283 (12%), Positives = 85/283 (30%), Gaps = 44/283 (15%)

Query: 322 ARLKSSTTLDDALRVLRRMDVEGTPLISGSVVLNVLLSVFCRAGHIEDTERVLQLAKERG 381
             L ++  L  A  V+R                  +L  F   G + +   ++   + +G
Sbjct: 135 DSLLANGNLQKAHEVMR-----------------CMLRNFSEIGRLNEAVGMVMDMQNQG 177

Query: 382 CTPNGATLSRVLKKSNADRFLQAELILPDALEAGDVRLSD--ITDVMCHFFNNGMRSQVV 439
            TP+  T++ VL+ +     ++    + D +    V         ++   F +G   +  
Sbjct: 178 LTPSSITMNCVLEIAVELGLIEYAENVFDEMSVRGVVPDSSSYKLMVIGCFRDGKIQEAD 237

Query: 440 RILRAYVVRCYRNPTESIPHTVALWALRLGPFDWALGFLAILLASNDEPLSDRIQRRMHE 499
           R L   + R +  P  +    +       G  + A+ +   ++    +P        +  
Sbjct: 238 RWLTGMIQRGFI-PDNATCTLILTALCENGLVNRAIWYFRKMIDLGFKPNLINFTSLIDG 296

Query: 500 VVKENRSREILKVLEGHKWDRRSILLAPQLQEPTNSSDGAGEVNGRSSEGGNSGGGHHRR 559
           + K+   ++  ++LE    +              N       ++G    G          
Sbjct: 297 LCKKGSIKQAFEMLEEMVRNGWK----------PNVYTHTALIDGLCKRGWT-------- 338

Query: 560 DMGPSWMSAMHLVLKEMG-VEKEVLMGYKAKLSALINDAKKKR 601
                    + L L      +   +  Y + +     + K  R
Sbjct: 339 ----EKAFRLFLKLVRSDTYKPN-VHTYTSMIGGYCKEDKLNR 376


>UniRef50_Q9LW63 Putative pentatricopeptide repeat-containing protein At3g23330 n=1
           Tax=Arabidopsis thaliana RepID=PP251_ARATH
          Length = 715

 Score =  341 bits (876), Expect = 4e-92,   Method: Composition-based stats.
 Identities = 61/580 (10%), Positives = 157/580 (27%), Gaps = 51/580 (8%)

Query: 13  SGEVAENVGAFTEVMVPVWSRLCDK--VIAAYKAGEDIVVLQHFEELRATPELDVIAHDS 70
                E   +       V+  +     ++   + GE +        +      D+   ++
Sbjct: 90  LASFVEMRASGRCPDHNVFPSVLKSCTMMMDLRFGESVHGFIVRLGMDC----DLYTGNA 145

Query: 71  LISAAPDLTVGAVEKKEDD-RAAKKERLEYCWGRALLSARHLAGDDDEHINSIVESFEQ- 128
           L++    L     +    +      +R        + +   +     + +  + E   + 
Sbjct: 146 LMNMYAKLLGMGSKISVGNVFDEMPQRTSNSGDEDVKAETCIMPFGIDSVRRVFEVMPRK 205

Query: 129 QFGCVSGYLRALAINA--ESALEVLQLYQMMEGPVTTRVATAALHRFLT-NDASEVSGLL 185
                +  +   A +   E AL +++     +    +   ++ L  F    D  +   + 
Sbjct: 206 DVVSYNTIIAGYAQSGMYEDALRMVREMGTTDLKPDSFTLSSVLPIFSEYVDVIKGKEIH 265

Query: 186 QFLKLNNVPLTREFHDQLEKNFVMRMKTEDAEEVFKDMRNAGVEPVSTHPYNFIFMKTPP 245
            ++    +         L   +    + ED+E VF  +             + +      
Sbjct: 266 GYVIRKGIDSDVYIGSSLVDMYAKSARIEDSERVFSRL----YCRDGISWNSLVAGYVQN 321

Query: 246 FKYMDLLDYYEDMLDRGIVPMNSTFRILSRQTQNGGLVNQHFSALARGTTTGSDRRHETE 305
            +Y + L  +  M+   + P    F  +     +   ++                 H   
Sbjct: 322 GRYNEALRLFRQMVTAKVKPGAVAFSSVIPACAHLATLHLGKQL------------HGYV 369

Query: 306 GHGGTQAFFATRLEELARLKSSTTLDDALRVLRRMDVEGTPLISGSVVLNVLLSVFCRAG 365
             GG  +        +        +  A ++  RM       +   V    ++      G
Sbjct: 370 LRGGFGSNIFIASALVDMYSKCGNIKAARKIFDRM------NVLDEVSWTAIIMGHALHG 423

Query: 366 HIEDTERVLQLAKERGCTPNGATLSRVLKKSNADRFLQAELILPDALEA-GDV--RLSDI 422
           H  +   + +  K +G  PN      VL   +    +       +++     +   L   
Sbjct: 424 HGHEAVSLFEEMKRQGVKPNQVAFVAVLTACSHVGLVDEAWGYFNSMTKVYGLNQELEHY 483

Query: 423 TDVMCHFFNNGMRSQVVRILRAYVVRCYRNPTESIPHTVALWALRLGPFDWALGFLAILL 482
             V       G   +    +          PT S+  T+          + A      + 
Sbjct: 484 AAVADLLGRAGKLEEAYNFISKM----CVEPTGSVWSTLLSSCSVHKNLELAEKVAEKIF 539

Query: 483 ASNDEPLSDRIQRRMHEVVKENRSREILKVLEGHKWDRRSILLAPQLQEPTNSSDGAGEV 542
             + E          +      R +E+ K+    +            ++P  S     E+
Sbjct: 540 TVDSE-NMGAYVLMCNMYASNGRWKEMAKLRLRMRKKGLR-------KKPACSWI---EM 588

Query: 543 NGRSSEGGNSGGGHHRRDMGPSWMSAMHLVLKEMGVEKEV 582
             ++    +    H   D    ++ A+   +++ G   + 
Sbjct: 589 KNKTHGFVSGDRSHPSMDKINEFLKAVMEQMEKEGYVADT 628


 Score =  230 bits (587), Expect = 1e-58,   Method: Composition-based stats.
 Identities = 51/523 (9%), Positives = 109/523 (20%), Gaps = 137/523 (26%)

Query: 179 SEVSGLLQFLKL--------NNVPLTREF----------------------HDQLEKNFV 208
           S+   L               ++ ++                            + + F 
Sbjct: 22  SQAKQLHAQFIRTQSLSHTSASIVISIYTNLKLLHEALLLFKTLKSPPVLAWKSVIRCFT 81

Query: 209 MRMKTEDAEEVFKDMRNAGVEP-----------------------------------VST 233
            +     A   F +MR +G  P                                      
Sbjct: 82  DQSLFSKALASFVEMRASGRCPDHNVFPSVLKSCTMMMDLRFGESVHGFIVRLGMDCDLY 141

Query: 234 HPYNFIFMKTP---PFKYMDLLDYYEDMLDR-------------GIVP------------ 265
                + M          + + + +++M  R              I+P            
Sbjct: 142 TGNALMNMYAKLLGMGSKISVGNVFDEMPQRTSNSGDEDVKAETCIMPFGIDSVRRVFEV 201

Query: 266 ----MNSTFRILSRQTQNGGLVNQHFSALARGTTTG-----------------------S 298
                  ++  +       G+       +    TT                         
Sbjct: 202 MPRKDVVSYNTIIAGYAQSGMYEDALRMVREMGTTDLKPDSFTLSSVLPIFSEYVDVIKG 261

Query: 299 DRRHETEGHGGTQAFFATRLEELARLKSSTTLDDALRVLRRMDVEGTPLISGSVVLNVLL 358
              H      G  +        +     S  ++D+ RV  R+           +  N L+
Sbjct: 262 KEIHGYVIRKGIDSDVYIGSSLVDMYAKSARIEDSERVFSRLYCR------DGISWNSLV 315

Query: 359 SVFCRAGHIEDTERVLQLAKERGCTPNGATLSRVLKKSNADRFLQAELILPDALEAGDVR 418
           + + + G   +  R+ +        P     S V+        L     L   +  G   
Sbjct: 316 AGYVQNGRYNEALRLFRQMVTAKVKPGAVAFSSVIPACAHLATLHLGKQLHGYVLRGGFG 375

Query: 419 LSDI--TDVMCHFFNNGMRSQVVRILRAYVVRCYRNPTESIPHTVALWALRLGPFDWALG 476
            +    + ++  +   G      +I             E     + +     G    A+ 
Sbjct: 376 SNIFIASALVDMYSKCGNIKAARKIFDRM-----NVLDEVSWTAIIMGHALHGHGHEAVS 430

Query: 477 FLAILLASNDEPLSDRIQRRMHEVVKENRSREILKVLEGHKWDRRSILLAPQLQEPTNSS 536
               +     +P        +          E                L  +L+     +
Sbjct: 431 LFEEMKRQGVKPNQVAFVAVLTACSHVGLVDEAWGYFNSMTK---VYGLNQELEHYAAVA 487

Query: 537 DGAGEVNGRSSEGGNSGGGHHRRDMGPSWMSAMHLVLKEMGVE 579
           D  G   G+  E  N          G  W + +        +E
Sbjct: 488 DLLGRA-GKLEEAYNFISKMCVEPTGSVWSTLLSSCSVHKNLE 529


 Score =  200 bits (509), Expect = 2e-49,   Method: Composition-based stats.
 Identities = 43/406 (10%), Positives = 103/406 (25%), Gaps = 41/406 (10%)

Query: 194 PLTREFHDQLEKNFVMRMKTEDAEEVFKDMRNAGVEPVSTHPYNFIFMKTPPFKYMDLLD 253
                    + + F  +     A   F +MR +G  P      + +   T          
Sbjct: 67  SPPVLAWKSVIRCFTDQSLFSKALASFVEMRASGRCPDHNVFPSVLKSCTMMMDLRFGES 126

Query: 254 YYEDMLDRGIVPMNSTFRILSRQTQNG---GLVNQHFSALARGTTTGSDRRHETEGHGGT 310
            +  ++  G+     T   L          G      +         S+   E       
Sbjct: 127 VHGFIVRLGMDCDLYTGNALMNMYAKLLGMGSKISVGNVFDEMPQRTSNSGDEDVKAETC 186

Query: 311 QAFFATRLEELARLKSSTTLDDALRVLRRMDVEGTPLISGSVVLNVLLSVFCRAGHIEDT 370
              F               +D   RV   M  +        V  N +++ + ++G  ED 
Sbjct: 187 IMPFG--------------IDSVRRVFEVMPRK------DVVSYNTIIAGYAQSGMYEDA 226

Query: 371 ERVLQLAKERGCTPNGATLSRVLKKSNADRFLQAELILPDALEAGDVRLSDI--TDVMCH 428
            R+++        P+  TLS VL   +    +     +   +    +       + ++  
Sbjct: 227 LRMVREMGTTDLKPDSFTLSSVLPIFSEYVDVIKGKEIHGYVIRKGIDSDVYIGSSLVDM 286

Query: 429 FFNNGMRSQVVRILRAYVVRCYRNPTESIPHTVALWALRLGPFDWALGFLAILLASNDEP 488
           +  +       R+      R          +++    ++ G ++ AL     ++ +  +P
Sbjct: 287 YAKSARIEDSERVFSRLYCR-----DGISWNSLVAGYVQNGRYNEALRLFRQMVTAKVKP 341

Query: 489 LSDRIQRRMHEVVKENRSREILKVLEGHKWDRRSILLAPQLQEPTNSSDGAGEVNGRSSE 548
            +      +             ++  G+                 +     G +      
Sbjct: 342 GAVAFSSVIPACAHLATLHLGKQL-HGYVLRGGFGSNIFIASALVDMYSKCGNIKAARKI 400

Query: 549 GG----------NSGGGHHRRDMGPSWMSAMHLVLKEMGVEKEVLM 584
                        +    H          ++   +K  GV+   + 
Sbjct: 401 FDRMNVLDEVSWTAIIMGHALHGHGHEAVSLFEEMKRQGVKPNQVA 446


 Score =  137 bits (347), Expect = 8e-31,   Method: Composition-based stats.
 Identities = 35/305 (11%), Positives = 81/305 (26%), Gaps = 16/305 (5%)

Query: 5   KKINRPTNSGEVAENVGAFTE---VMVPVWSRLCDKVIAAYKAGEDIVVLQHFEEL-RAT 60
             ++    S  + ++   F+         W+ L    +   +  E    L+ F ++  A 
Sbjct: 282 SLVDMYAKSARIEDSERVFSRLYCRDGISWNSLVAGYVQNGRYNE---ALRLFRQMVTAK 338

Query: 61  PELDVIAHDSLISAAPDLTVGAVEKKEDDRAAKKERLEYCWGRALLSARHLAGDDDEHIN 120
            +   +A  S+I A   L    + K+      +       +  + L   +    + +   
Sbjct: 339 VKPGAVAFSSVIPACAHLATLHLGKQLHGYVLRGGFGSNIFIASALVDMYSKCGNIKAAR 398

Query: 121 SIVESFEQ-QFGCVSGYL--RALAINAESALEVLQLYQMMEGPVTTRVATAALHRFLTND 177
            I +          +  +   AL  +   A+ + +  +            A L       
Sbjct: 399 KIFDRMNVLDEVSWTAIIMGHALHGHGHEAVSLFEEMKRQGVKPNQVAFVAVLTACSHVG 458

Query: 178 A-SEVSGLLQFLKL-NNVPLTREFHDQLEKNFVMRMKTEDAEEVFKDMRNAGVEPVSTHP 235
              E  G    +     +    E +  +        K E+A      M    VEP  +  
Sbjct: 459 LVDEAWGYFNSMTKVYGLNQELEHYAAVADLLGRAGKLEEAYNFISKMC---VEPTGSVW 515

Query: 236 YNFIFMKTPPFKYMDLLDYYEDMLDRGIVPMNSTFRILSRQTQNGGLVNQHFSALARGTT 295
              +   +            E +           + ++     + G   +      R   
Sbjct: 516 STLLSSCSVHKNLELAEKVAEKIFTVDSE-NMGAYVLMCNMYASNGRWKEMAKLRLRMRK 574

Query: 296 TGSDR 300
            G  +
Sbjct: 575 KGLRK 579


 Score = 68.2 bits (166), Expect = 8e-10,   Method: Composition-based stats.
 Identities = 24/232 (10%), Positives = 65/232 (28%), Gaps = 39/232 (16%)

Query: 3   AEKKINRPTNSGEVAENVGAFTEVMV---PVWSRLCDKVIAAYKAGEDIVVLQHFEELRA 59
           A   ++  +  G +      F  + V     W+ +    +     G     +  FEE++ 
Sbjct: 381 ASALVDMYSKCGNIKAARKIFDRMNVLDEVSWTAII---MGHALHGHGHEAVSLFEEMKR 437

Query: 60  TP-ELDVIAHDSLISAAPDLTVGAVEKKEDDRAAKKERLEYCWGRALLSARHLAGDDDEH 118
              + + +A  ++++A   + +        +   K                +    + EH
Sbjct: 438 QGVKPNQVAFVAVLTACSHVGLVDEAWGYFNSMTKV---------------YGLNQELEH 482

Query: 119 INSIVESFEQQFGCVSGYLRALAINAESALEVLQLYQMMEGPVTTRVATAALHRFL-TND 177
             ++ +               L   A    E       M    T  V +  L       +
Sbjct: 483 YAAVAD---------------LLGRAGKLEEAYNFISKMCVEPTGSVWSTLLSSCSVHKN 527

Query: 178 ASEVSGLLQFLKLNNVPLTREFHDQLEKNFVMRMKTEDAEEVFKDMRNAGVE 229
                 + + +   +       +  +   +    + ++  ++   MR  G+ 
Sbjct: 528 LELAEKVAEKIFTVDSE-NMGAYVLMCNMYASNGRWKEMAKLRLRMRKKGLR 578


 Score = 45.5 bits (107), Expect = 0.006,   Method: Composition-based stats.
 Identities = 13/179 (7%), Positives = 39/179 (21%), Gaps = 11/179 (6%)

Query: 421 DITDVMCHFFNNGMRSQVVRILRAYVVRCYRNPTESIPHTVALWALRLGPFDWALGFLAI 480
               V+  F +  + S+ +             P  ++  +V      +    +       
Sbjct: 72  AWKSVIRCFTDQSLFSKALASFVEMRASGRC-PDHNVFPSVLKSCTMMMDLRFGESVHGF 130

Query: 481 LLASNDEPLSDRIQRRMHEVVKE-NRSRE--ILKVLEGHKWDRRSILLAPQLQE---PTN 534
           ++    +         M+   K      +  +  V +       +        E      
Sbjct: 131 IVRLGMDCDLYTGNALMNMYAKLLGMGSKISVGNVFDEMPQRTSNSGDEDVKAETCIMPF 190

Query: 535 SSDGAGEVNG----RSSEGGNSGGGHHRRDMGPSWMSAMHLVLKEMGVEKEVLMGYKAK 589
             D    V      +     N+    + +         M   +    ++ +        
Sbjct: 191 GIDSVRRVFEVMPRKDVVSYNTIIAGYAQSGMYEDALRMVREMGTTDLKPDSFTLSSVL 249


>UniRef50_D1HW24 Whole genome shotgun sequence of line PN40024,
            scaffold_67.assembly12x (Fragment) n=7 Tax=Magnoliophyta
            RepID=D1HW24_VITVI
          Length = 1241

 Score =  341 bits (876), Expect = 4e-92,   Method: Composition-based stats.
 Identities = 71/587 (12%), Positives = 152/587 (25%), Gaps = 53/587 (9%)

Query: 5    KKINRPTNSGEVAENVGAFTEVM---VPVWSRLCDKVIAAYKAGEDIVVLQHFEELRATP 61
              +     SG V +    F +V+   V + + +    I   +       L  + +++A  
Sbjct: 689  SLLTMYAKSGSVEDAKKVFDQVLDKEVELRNAMISAFIGNGR---AYDALGLYNKMKAGE 745

Query: 62   EL-DVIAHDSLISAAPDLTVGAVEKKEDDRAAKKER-LEYCWGRALLSARHLAGDDDEHI 119
               D     SL+S    +      +       K+          ALL+  +  G  ++  
Sbjct: 746  TPVDSFTISSLLSGCSVVGSYDFGRTVHAEVIKRSMQSNVAIQSALLTMYYKCGSTEDAD 805

Query: 120  NSIVESFEQQFGCVSGYLRALAIN--AESALEVLQLYQMMEGPVTTRVATAALHR-FLTN 176
            +      E+        +     N   + AL++ +  +       + V T+ +       
Sbjct: 806  SVFYTMKERDVVAWGSMIAGFCQNRRFKDALDLFRAMEKEGVKADSDVMTSVISAGLGLE 865

Query: 177  DASEVSGLLQFLKLNNVPLTREFHDQLEKNFVMRMKTEDAEEVFKDMRNAGVEPVSTHPY 236
            +      +  F     +         L   +      E AE VF  M N           
Sbjct: 866  NVELGHLIHGFAIKRGLESDVFVACSLVDMYSKFGFAESAEMVFSSMPNK----NLVAWN 921

Query: 237  NFIFMKTPPFKYMDLLDYYEDMLDRGIVPMNSTFRILSRQTQNGGLVNQHFSALARGTTT 296
            + I   +        ++    +L  G    + +   +         V+   + L      
Sbjct: 922  SMISCYSWNGLPEMSINLLPQILQHGFYLDSVSITTVLVA------VSSVAALLK----- 970

Query: 297  GSDRRHETEGHGGTQAFFATRLEELARLKSSTTLDDALRVLRRMDVEGTPLISGSVVLNV 356
                 H  +      +        +        L  A  +   M           V  N 
Sbjct: 971  -GKTLHAYQIRLQIPSDLQVENALIDMYVKCGCLKYAQLIFENMPRR------NLVTWNS 1023

Query: 357  LLSVFCRAGHIEDTERVLQLAKERGCTPNGATLSRVLKKSNADRFLQAELILPDALE-AG 415
            +++ +   G+ E+  R+ +  K     P+  T   ++   +    ++  L L   +    
Sbjct: 1024 MIAGYGSHGNCEEAVRLFKEMKRSETAPDEVTFLALITSCSHSGMVEEGLNLFQLMRIEY 1083

Query: 416  DVRL--SDITDVMCHFFNNGMRSQVVRILRAYVVRCYRNPTESIPHTVALWALRLGPFDW 473
             V         V+      G        +R        +   S+   +          + 
Sbjct: 1084 GVEPRMEHYASVVDLLGRAGRLDDAYSFIRGMP----IDADRSVWLCLLFACRAHRNMEL 1139

Query: 474  ALGFLAILLASNDEP-LSDRIQRRMHEVVKENRSREILKVLEGHKWDRRSILLAPQLQEP 532
                   LL    EP         ++   +         +    K            + P
Sbjct: 1140 GELVADNLLK--MEPARGSNYVPLLNLYGEVEMWDRAANLRASMKGRGLK-------KSP 1190

Query: 533  TNSSDGAGEVNGRSSEGGNSGGGHHRRDMGPSWMSAMHLVLKEMGVE 579
              S     EV  R     +      RR      +S++   ++  G  
Sbjct: 1191 GCSWI---EVKNRVDVFFSGDSSSTRRIEIYKTLSSLKSNMEGKGCS 1234


 Score =  325 bits (833), Expect = 4e-87,   Method: Composition-based stats.
 Identities = 64/595 (10%), Positives = 149/595 (25%), Gaps = 43/595 (7%)

Query: 5    KKINRPTNSGEVAENVGAF----TEVMVPVWSRLCDKVIAAYKAGEDIVVLQHFEELRAT 60
              I   ++     E    F        +  W+ +    +      + + +    +     
Sbjct: 587  ALIGMYSSCSRPMEAWSLFGKLENRSNIVAWNVMIGGFVENGMWEKSLELYSLAKNENC- 645

Query: 61   PELDVIAHDSLISAAPDLTVGAVEKKEDDRAAKKERLEYCWGRALLSARHLAGDDDEHIN 120
             +L   +     +A     V    ++      K    +  +    L   +      E   
Sbjct: 646  -KLVSASFTGAFTACSHGEVLDFGRQVHCDVIKMNFQDDPYVCTSLLTMYAKSGSVEDAK 704

Query: 121  SIVES-FEQQFGCVSGYLRALAINAE--SALEVLQLYQMMEGPVTTRVATAALHRFLT-N 176
             + +   +++    +  + A   N     AL +    +  E PV +   ++ L       
Sbjct: 705  KVFDQVLDKEVELRNAMISAFIGNGRAYDALGLYNKMKAGETPVDSFTISSLLSGCSVVG 764

Query: 177  DASEVSGLLQFLKLNNVPLTREFHDQLEKNFVMRMKTEDAEEVFKDMRNAGVEPVSTHPY 236
                   +   +   ++         L   +     TEDA+ VF  M+            
Sbjct: 765  SYDFGRTVHAEVIKRSMQSNVAIQSALLTMYYKCGSTEDADSVFYTMKER----DVVAWG 820

Query: 237  NFIFMKTPPFKYMDLLDYYEDMLDRGIVPMNSTFRILSRQTQNGGLVNQHFSALARGTTT 296
            + I       ++ D LD +  M   G+   +     +                L      
Sbjct: 821  SMIAGFCQNRRFKDALDLFRAMEKEGVKADSDVMTSVISA------------GLGLENVE 868

Query: 297  GSDRRHETEGHGGTQAFFATRLEELARLKSSTTLDDALRVLRRMDVEGTPLISGSVVLNV 356
                 H      G ++        +         + A  V   M  +        V  N 
Sbjct: 869  LGHLIHGFAIKRGLESDVFVACSLVDMYSKFGFAESAEMVFSSMPNK------NLVAWNS 922

Query: 357  LLSVFCRAGHIEDTERVLQLAKERGCTPNGATLSRVLKKSNADRFLQAELILPDALEAGD 416
            ++S +   G  E +  +L    + G   +  +++ VL   ++   L     L        
Sbjct: 923  MISCYSWNGLPEMSINLLPQILQHGFYLDSVSITTVLVAVSSVAALLKGKTLHAYQIRLQ 982

Query: 417  VRLS--DITDVMCHFFNNGMRSQVVRILRAYVVRCYRNPTESIPHTVALWALRLGPFDWA 474
            +         ++  +   G       I      R          +++       G  + A
Sbjct: 983  IPSDLQVENALIDMYVKCGCLKYAQLIFENMPRR-----NLVTWNSMIAGYGSHGNCEEA 1037

Query: 475  LGFLAILLASNDEPLSDRIQRRMHEVVKENRSREILKVLEGHKWDRRSILLAPQLQEPTN 534
            +     +  S   P        +          E L + +  + +              +
Sbjct: 1038 VRLFKEMKRSETAPDEVTFLALITSCSHSGMVEEGLNLFQLMRIEYGVEPRMEHYASVVD 1097

Query: 535  SSDGAGEVNGRSSEGGNSGGGHHRRDMGPSWMSAMHLVLKEMGVEKEVLMGYKAK 589
                AG ++    +  +   G         W+  +        +E   L+     
Sbjct: 1098 LLGRAGRLD----DAYSFIRGMPIDADRSVWLCLLFACRAHRNMELGELVADNLL 1148


 Score =  282 bits (723), Expect = 2e-74,   Method: Composition-based stats.
 Identities = 65/636 (10%), Positives = 159/636 (25%), Gaps = 80/636 (12%)

Query: 17   AENVGAFTEVMVPVWSRLCDKVIAAYKAGEDIVVLQHFEELRATPELDVIAHDSLISAAP 76
            A  V    +    + + L +  +     G  + V     E R +   D+   + +I    
Sbjct: 465  ASIVTMGLQSDPYIATSLINMYVKCGLLGSALQVFDKMSESRDS-APDITVWNPVIDGYF 523

Query: 77   DLTVGAVEKKEDDRAAKKERLEYCWGRAL------------------------------- 105
                      +  R  +       +  ++                               
Sbjct: 524  KYGHFEEGLAQFCRMQELGIRPDGYSLSIVLGICNRLSWYMAGRQIHGYIIRNMFEGDPY 583

Query: 106  ----LSARHLAGDDDEHINSIVESFE--QQFGCVSGYLRALAINA--ESALEVLQLYQMM 157
                L   + +        S+    E        +  +     N   E +LE+  L +  
Sbjct: 584  LETALIGMYSSCSRPMEAWSLFGKLENRSNIVAWNVMIGGFVENGMWEKSLELYSLAKNE 643

Query: 158  EGPVTTRVATAALHRFLTNDASE-VSGLLQFLKLNNVPLTREFHDQLEKNFVMRMKTEDA 216
               + +   T A       +  +    +   +   N          L   +      EDA
Sbjct: 644  NCKLVSASFTGAFTACSHGEVLDFGRQVHCDVIKMNFQDDPYVCTSLLTMYAKSGSVEDA 703

Query: 217  EEVFKDMRNAGVEPVSTHPYNFIFMKTPPFKYMDLLDYYEDMLDRGIVPMNSTFRILSRQ 276
            ++VF  + +  VE         I       +  D L  Y  M        + T   L   
Sbjct: 704  KKVFDQVLDKEVELR----NAMISAFIGNGRAYDALGLYNKMKAGETPVDSFTISSLLSG 759

Query: 277  TQNGGLVNQHFSALARGTTTGSDRRHETEGHGGTQAFFATRLEELARLKSSTTLDDALRV 336
                G  +   +             H        Q+  A +   L       + +DA  V
Sbjct: 760  CSVVGSYDFGRTV------------HAEVIKRSMQSNVAIQSALLTMYYKCGSTEDADSV 807

Query: 337  LRRMDVEGTPLISGSVVLNVLLSVFCRAGHIEDTERVLQLAKERGCTPNGATLSRVLKKS 396
               M           V    +++ FC+    +D   + +  ++ G   +   ++ V+   
Sbjct: 808  FYTMKER------DVVAWGSMIAGFCQNRRFKDALDLFRAMEKEGVKADSDVMTSVISAG 861

Query: 397  NADRFLQAELILPDALEAGDVRLSDI--TDVMCHFFNNGMRSQVVRILRAYVVRCYRNPT 454
                 ++   ++        +         ++  +   G       +  +   +      
Sbjct: 862  LGLENVELGHLIHGFAIKRGLESDVFVACSLVDMYSKFGFAESAEMVFSSMPNK-----N 916

Query: 455  ESIPHTVALWALRLGPFDWALGFLAILLASNDEPLSDRIQRRMHEVVK-----ENRSREI 509
                +++       G  + ++  L  +L       S  I   +  V       + ++   
Sbjct: 917  LVAWNSMISCYSWNGLPEMSINLLPQILQHGFYLDSVSITTVLVAVSSVAALLKGKTLHA 976

Query: 510  LKVLEGHKWDRRSILLAPQLQEPTNSSDGAGEVNG----RSSEGGNSGGGHHRRDMGPSW 565
             ++      D +       +         A  +      R+    NS    +        
Sbjct: 977  YQIRLQIPSDLQVENALIDMYVKCGCLKYAQLIFENMPRRNLVTWNSMIAGYGSHGNCEE 1036

Query: 566  MSAMHLVLKEMGVEKEVLMGYKAKLSALINDAKKKR 601
               +   +K      + +  + A +++  +    + 
Sbjct: 1037 AVRLFKEMKRSETAPDEV-TFLALITSCSHSGMVEE 1071


 Score =  206 bits (525), Expect = 2e-51,   Method: Composition-based stats.
 Identities = 44/442 (9%), Positives = 108/442 (24%), Gaps = 45/442 (10%)

Query: 175 TNDASEVSGLLQFLKLNNVPLTREFHDQLEKNFVMRMKTEDAEEVFKDMRNAGVEPVSTH 234
               S+   L      + +   +     L K             +   +   G++     
Sbjct: 419 QGKYSQALELHSKTPHSALTTAKFTFPSLLKTCASLSNLYHGRTIHASIVTMGLQSDPYI 478

Query: 235 PYNFIFMKTPPFKYMDLLDYYEDMLD-RGIVPMNSTFRILSRQTQNGGLVNQHFSALARG 293
             + I M          L  ++ M + R   P  + +  +       G   +  +   R 
Sbjct: 479 ATSLINMYVKCGLLGSALQVFDKMSESRDSAPDITVWNPVIDGYFKYGHFEEGLAQFCRM 538

Query: 294 TTTG-----------------------SDRRHETEGHGGTQAFFATRLEELARLKSSTTL 330
              G                         + H        +         +    S +  
Sbjct: 539 QELGIRPDGYSLSIVLGICNRLSWYMAGRQIHGYIIRNMFEGDPYLETALIGMYSSCSRP 598

Query: 331 DDALRVLRRMDVEGTPLISGSVVLNVLLSVFCRAGHIEDTERVLQLAKERGCTPNGATLS 390
            +A  +  +++          V  NV++  F   G  E +  +  LAK   C    A+ +
Sbjct: 599 MEAWSLFGKLENRS-----NIVAWNVMIGGFVENGMWEKSLELYSLAKNENCKLVSASFT 653

Query: 391 RVLKKSNADRFLQAELILPDALEAGDV--RLSDITDVMCHFFNNGMRSQVVRILRAYVVR 448
                 +    L     +   +   +        T ++  +  +G      ++    + +
Sbjct: 654 GAFTACSHGEVLDFGRQVHCDVIKMNFQDDPYVCTSLLTMYAKSGSVEDAKKVFDQVLDK 713

Query: 449 CYRNPTESIPHTVALWALRLGPFDWALGFLAILLASNDEPLSDRIQRRMHEVVKENRSR- 507
                     + +    +  G    ALG    + A      S  I   +           
Sbjct: 714 EVELR-----NAMISAFIGNGRAYDALGLYNKMKAGETPVDSFTISSLLSGCSVVGSYDF 768

Query: 508 ----EILKVLEGHKWDR-RSILLAPQLQEPTNSSDGAGE---VNGRSSEGGNSGGGHHRR 559
                   +    + +      L     +  ++ D       +  R      S      +
Sbjct: 769 GRTVHAEVIKRSMQSNVAIQSALLTMYYKCGSTEDADSVFYTMKERDVVAWGSMIAGFCQ 828

Query: 560 DMGPSWMSAMHLVLKEMGVEKE 581
           +        +   +++ GV+ +
Sbjct: 829 NRRFKDALDLFRAMEKEGVKAD 850


 Score =  138 bits (349), Expect = 5e-31,   Method: Composition-based stats.
 Identities = 35/354 (9%), Positives = 75/354 (21%), Gaps = 94/354 (26%)

Query: 274 SRQTQNGGLVNQHFSALARGTTTGSDRRHETEGHGGTQAFFATRLEE------------- 320
            +     G  +Q     ++   +                   T                 
Sbjct: 413 IKALVQQGKYSQALELHSKTPHSALTTAK------------FTFPSLLKTCASLSNLYHG 460

Query: 321 ----------------------LARLKSSTTLDDALRVLRRMDVEGTPLISGSVVLNVLL 358
                                 +        L  AL+V  +M            V N ++
Sbjct: 461 RTIHASIVTMGLQSDPYIATSLINMYVKCGLLGSALQVFDKMSESRDS-APDITVWNPVI 519

Query: 359 SVFCRAGHIEDTERVLQLAKERGCTPNGATLSRVLKKSNADRFLQAELILPDALEAGDVR 418
             + + GH E+        +E G  P+G +LS VL   N   +  A   +   +      
Sbjct: 520 DGYFKYGHFEEGLAQFCRMQELGIRPDGYSLSIVLGICNRLSWYMAGRQIHGYIIRNMFE 579

Query: 419 LSDI--TDVMCHFFNNGMRSQVVRILRAYVVRCYRNPTESIPHTVALWALRLGPFDWALG 476
                 T ++  + +     +   +      R          + +    +  G ++ +L 
Sbjct: 580 GDPYLETALIGMYSSCSRPMEAWSLFGKLENRS----NIVAWNVMIGGFVENGMWEKSLE 635

Query: 477 FLAILLASNDEP-----------------------------------LSDRIQRRMHEVV 501
             ++    N +                                            +    
Sbjct: 636 LYSLAKNENCKLVSASFTGAFTACSHGEVLDFGRQVHCDVIKMNFQDDPYVCTSLLTMYA 695

Query: 502 KENRSREILKVLEGHKWDRRSILLAPQLQEPTNSSDGAGEVNGRSSEGGNSGGG 555
           K     +  KV +        +  A       ++  G G              G
Sbjct: 696 KSGSVEDAKKVFDQVLDKEVELRNA-----MISAFIGNGRAYDALGLYNKMKAG 744


 Score =  118 bits (296), Expect = 7e-25,   Method: Composition-based stats.
 Identities = 22/234 (9%), Positives = 60/234 (25%), Gaps = 12/234 (5%)

Query: 358 LSVFCRAGHIEDTERVLQLAKERGCTPNGATLSRVLKKSNADRFLQAELILPDALEAGDV 417
           +    + G       +         T    T   +LK   +   L     +  ++    +
Sbjct: 413 IKALVQQGKYSQALELHSKTPHSALTTAKFTFPSLLKTCASLSNLYHGRTIHASIVTMGL 472

Query: 418 RLSDI--TDVMCHFFNNGMRSQVVRILRAYVVRCYRNPTESIPHTVALWALRLGPFDWAL 475
           +      T ++  +   G+    +++           P  ++ + V     + G F+  L
Sbjct: 473 QSDPYIATSLINMYVKCGLLGSALQVFDKMSESRDSAPDITVWNPVIDGYFKYGHFEEGL 532

Query: 476 GFLAILLASNDEPLSDRIQRRMHEVVK-----ENRSREILKVLEGHKWDRRSILLAPQLQ 530
                +      P    +   +    +       R      +    + D         + 
Sbjct: 533 AQFCRMQELGIRPDGYSLSIVLGICNRLSWYMAGRQIHGYIIRNMFEGDPYLETALIGMY 592

Query: 531 E----PTNSSDGAGEVNGR-SSEGGNSGGGHHRRDMGPSWMSAMHLVLKEMGVE 579
                P  +    G++  R +    N   G    +        ++ + K    +
Sbjct: 593 SSCSRPMEAWSLFGKLENRSNIVAWNVMIGGFVENGMWEKSLELYSLAKNENCK 646


 Score = 62.5 bits (151), Expect = 4e-08,   Method: Composition-based stats.
 Identities = 25/235 (10%), Positives = 59/235 (25%), Gaps = 47/235 (20%)

Query: 4    EKKINRPTNSGEVAEN---VGAFTEVMVPVWSRLCDKVIAAYKAGEDIVVLQHFEELRAT 60
               I+     G +              +  W+ +     +     E +   + F+E++ +
Sbjct: 991  NALIDMYVKCGCLKYAQLIFENMPRRNLVTWNSMIAGYGSHGNCEEAV---RLFKEMKRS 1047

Query: 61   P-ELDVIAHDSLISAAPDLTVGAVEKKEDDRAAKKERLEYCWGRALLSARHLAGDDDEHI 119
                D +   +LI++     +             +               +      EH 
Sbjct: 1048 ETAPDEVTFLALITSCSHSGMVEEGLNLFQLMRIE---------------YGVEPRMEHY 1092

Query: 120  NSIVESFEQQFGCVSGYLRALAINAESALEVLQLYQMMEGPVTTRVATAALHRFLTNDAS 179
             S+V+            L   A   + A   ++   +        V    L     +   
Sbjct: 1093 ASVVD------------LLGRAGRLDDAYSFIRGMPIDA---DRSVWLCLLFACRAHRNM 1137

Query: 180  E-----VSGLLQFLKLNNVPLTREFHDQLEKNFVMRMKTEDAEEVFKDMRNAGVE 229
            E        LL+             +  L   +      + A  +   M+  G++
Sbjct: 1138 ELGELVADNLLKMEPARGSN-----YVPLLNLYGEVEMWDRAANLRASMKGRGLK 1187


>UniRef50_Q0DD68 Os06g0249500 protein n=3 Tax=Oryza sativa Japonica Group
           RepID=Q0DD68_ORYSJ
          Length = 690

 Score =  341 bits (876), Expect = 4e-92,   Method: Composition-based stats.
 Identities = 66/547 (12%), Positives = 142/547 (25%), Gaps = 56/547 (10%)

Query: 57  LRATPELDVIAHDSLISAAPDLTVGAVEKKEDDRAAKKERL---EYCWGRALLSARHLAG 113
           LR TP L    +  L  AAP   +             + R+         A+LS      
Sbjct: 56  LRDTPSLSAPLYSLL--AAPSHELTRASLALLLALPARHRVPPPSAPLLSAILSKLLARF 113

Query: 114 DDDEHINSIVESFEQ------QFGCVSGYLRALAI--NAESALEVLQLYQ-MMEGPVTTR 164
              E     + +              +  L ALA   +      +  L Q          
Sbjct: 114 SSPEPAARFLAASLAAGAPAPDVFAFNSILAALARVRDVPGMARIYALMQGCASVRPDVV 173

Query: 165 VATAALHRFLT-NDASEVSGLLQFLKL--NNVPLTREFHDQLEKNFVMRMKTEDAEEVFK 221
                ++         +   +L  +     ++       + +        + ++A    +
Sbjct: 174 TYGILVNGLCKAGRVGDALRVLDGMSRQDLDIRPDVVTLNTVVDGLCKSGRVQEALAFVE 233

Query: 222 D-MRN-AGVEPVSTHPYNFIFMKTPPFKYMDLLDYYEDMLDRGIVPMNSTFRILSRQTQN 279
             M +  G  P +      I             +  E M + G+     T   +      
Sbjct: 234 QRMSSVHGCPPNTVTYNCLIDAFCRVGNISMAYELVEKMENEGVPQNIVTLNTIVGGLCR 293

Query: 280 GGLVNQHFSALARGTTTGSDRRHETEGHGGTQAFFATRLEELARLKSSTTLDDALRVLRR 339
            G                     +       +    T    +  L  +  +  A+ +   
Sbjct: 294 AGRTGAALEFFRE----------KRTVWPEGKGNAVTYSTLVGALLHTNNVGMAMELFHE 343

Query: 340 MDVEGTPLISGSVVLNVLLSVFCRAGHIEDTERVLQLAKERGCTPNGATLSRVLKKSNAD 399
              EG      +++   ++S   +AG +ED   +    KE G   +    + ++      
Sbjct: 344 KMSEGHS--PDAIMYFTMISGLTQAGRLEDACSMASSMKEAGFKLDTKAYNILIAGFCRK 401

Query: 400 RFLQAELILPDALEAGDVRLS--DITDVMCHFFNNGMRSQVVRILRAYVVRCYRNPTESI 457
           + L     L   ++   +R        ++      G  + V  +L   +    + P+   
Sbjct: 402 KRLHEAYELLQEMKEVGIRPDVCTYNTLLSGSCKAGDFAAVDELLGKMIDDGCQ-PSVIT 460

Query: 458 PHTVALWALRLGPFDWALGFLAILLASNDEPLSDRIQRRMHEVVKENRSREILKVLEGHK 517
             T+     ++G  D AL  L  +  S   P +      +  + K       +++ +  K
Sbjct: 461 FGTLVHGYCKVGKIDEALRILRSMDESGIHPNNVIYNTLIDFLCKRGDVDLAIELFDEMK 520

Query: 518 WDRRSILLAPQLQEPTNSSDGAGEVNGRSSEGGNSGGGHHRRDMGPSWMSAMHLVLKEMG 577
                                   V    +       G  R    P     +   ++E  
Sbjct: 521 EKS---------------------VPANVTTFNALLKG-LRDKNMPEKAFELMDQMREER 558

Query: 578 VEKEVLM 584
              + + 
Sbjct: 559 CFPDYVT 565


 Score =  334 bits (856), Expect = 8e-90,   Method: Composition-based stats.
 Identities = 60/495 (12%), Positives = 142/495 (28%), Gaps = 38/495 (7%)

Query: 26  VMVPVWSRLCDKVIAAYKAGEDIVVLQHFEELRATPELDVIAHDSLISAAPDLTV--GAV 83
              P+ S +  K++A + + E              P  DV A +S+++A   +    G  
Sbjct: 97  PSAPLLSAILSKLLARFSSPEPAARFLAASLAAGAPAPDVFAFNSILAALARVRDVPGMA 156

Query: 84  EKKEDDRAAKKERLEYCWGRALLSARHLAGDDDEHINSIVESFEQ-------QFGCVSGY 136
                 +     R +      L++    AG   + +  +++   +           ++  
Sbjct: 157 RIYALMQGCASVRPDVVTYGILVNGLCKAGRVGDALR-VLDGMSRQDLDIRPDVVTLNTV 215

Query: 137 LRALA--INAESALEVLQLYQM--MEGPVTTRVATAALHRFLT-NDASEVSGLLQFLKLN 191
           +  L      + AL  ++         P  T      +  F    + S    L++ ++  
Sbjct: 216 VDGLCKSGRVQEALAFVEQRMSSVHGCPPNTVTYNCLIDAFCRVGNISMAYELVEKMENE 275

Query: 192 NVPLTREFHDQLEKNFVMRMKTEDAEEVFKDMRNAGVEP----VSTHPYNFIFMKTPPFK 247
            VP      + +        +T  A E F++     V P     +      +        
Sbjct: 276 GVPQNIVTLNTIVGGLCRAGRTGAALEFFRE--KRTVWPEGKGNAVTYSTLVGALLHTNN 333

Query: 248 YMDLLDYYEDMLDRGIVPMNSTFRILSRQTQNGGLVNQHFSALARGTTTGSDRRHETEGH 307
               ++ + + +  G  P    +  +       G +    S               +   
Sbjct: 334 VGMAMELFHEKMSEGHSPDAIMYFTMISGLTQAGRLEDACSM------------ASSMKE 381

Query: 308 GGTQAFFATRLEELARLKSSTTLDDALRVLRRMDVEGTPLISGSVVLNVLLSVFCRAGHI 367
            G +         +A       L +A  +L+ M   G  +       N LLS  C+AG  
Sbjct: 382 AGFKLDTKAYNILIAGFCRKKRLHEAYELLQEMKEVG--IRPDVCTYNTLLSGSCKAGDF 439

Query: 368 EDTERVLQLAKERGCTPNGATLSRVLKKSNADRFLQAELILPDALEAGDVRLS--DITDV 425
              + +L    + GC P+  T   ++        +   L +  +++   +  +      +
Sbjct: 440 AAVDELLGKMIDDGCQPSVITFGTLVHGYCKVGKIDEALRILRSMDESGIHPNNVIYNTL 499

Query: 426 MCHFFNNGMRSQVVRILRAYVVRCYRNPTESIPHTVALWALRLGPFDWALGFLAILLASN 485
           +      G     + +      +       +  + +          + A   +  +    
Sbjct: 500 IDFLCKRGDVDLAIELFDEMKEKSVPA-NVTTFNALLKGLRDKNMPEKAFELMDQMREER 558

Query: 486 DEPLSDRIQRRMHEV 500
             P    +   M  +
Sbjct: 559 CFPDYVTVDVLMEWL 573


 Score =  274 bits (701), Expect = 8e-72,   Method: Composition-based stats.
 Identities = 49/390 (12%), Positives = 105/390 (26%), Gaps = 34/390 (8%)

Query: 231 VSTHPYNFIFMKTPPFKYMDLLDYYEDMLD-RGIVPMNSTFRILSRQTQNGGLVNQHFSA 289
                 + +           +   Y  M     + P   T+ IL       G V      
Sbjct: 135 DVFAFNSILAALARVRDVPGMARIYALMQGCASVRPDVVTYGILVNGLCKAGRVGDALRV 194

Query: 290 LARGTTTGSDRRHETEGHGGTQAFFATRLEELARLKSSTTLDDALRVLRRMDVEGTPLIS 349
           L   +    D           +    T    +  L  S  + +AL  + +          
Sbjct: 195 LDGMSRQDLD----------IRPDVVTLNTVVDGLCKSGRVQEALAFVEQRMSSVHGCPP 244

Query: 350 GSVVLNVLLSVFCRAGHIEDTERVLQLAKERGCTPNGATLSRVLKKSNADRFLQAELILP 409
            +V  N L+  FCR G+I     +++  +  G   N  TL+ ++          A L   
Sbjct: 245 NTVTYNCLIDAFCRVGNISMAYELVEKMENEGVPQNIVTLNTIVGGLCRAGRTGAALEFF 304

Query: 410 DA----LEAGDVRLSDITDVMCHFFNNGMRSQVVRILRAYVVRCYRNPTESIPHTVALWA 465
                    G       + ++    +       + +    +   + +P   +  T+    
Sbjct: 305 REKRTVWPEGKGNAVTYSTLVGALLHTNNVGMAMELFHEKMSEGH-SPDAIMYFTMISGL 363

Query: 466 LRLGPFDWALGFLAILLASNDEPLSDRIQRRMHEVVKENRSREILKVLEGHKWDRRSILL 525
            + G  + A    + +  +  +  +      +    ++ R  E  ++L+  K        
Sbjct: 364 TQAGRLEDACSMASSMKEAGFKLDTKAYNILIAGFCRKKRLHEAYELLQEMKEVGIR-PD 422

Query: 526 APQLQEPTNSSDGAG------EVNGR---------SSEGGNSGGGHHRRDMGPSWMSAMH 570
                   + S  AG      E+ G+             G    G+ +          + 
Sbjct: 423 VCTYNTLLSGSCKAGDFAAVDELLGKMIDDGCQPSVITFGTLVHGYCKVGKI-DEALRIL 481

Query: 571 LVLKEMGVEKEVLMGYKAKLSALINDAKKK 600
             + E G+    +  Y   +  L       
Sbjct: 482 RSMDESGIHPNNV-IYNTLIDFLCKRGDVD 510


 Score =  235 bits (600), Expect = 4e-60,   Method: Composition-based stats.
 Identities = 42/350 (12%), Positives = 90/350 (25%), Gaps = 28/350 (8%)

Query: 23  FTEVMVPVWSRLCDKVIAAYKAGEDIVVLQHFEELRATPEL-DVIAHDSLISAAPDLTVG 81
                   ++ L D      + G   +  +  E++       +++  ++++         
Sbjct: 241 GCPPNTVTYNCLIDAFC---RVGNISMAYELVEKMENEGVPQNIVTLNTIVGGLCRAGRT 297

Query: 82  AVEKKEDDRAAK--KERLEYCWGRALLSARHLAGDDDEHINSIVESFEQQFGCVSGYLRA 139
               +          E        + L    L  ++      +      +       +  
Sbjct: 298 GAALEFFREKRTVWPEGKGNAVTYSTLVGALLHTNNVGMAMELFHEKMSEGHSPDAIMYF 357

Query: 140 LAINA-------ESALEVLQLYQMMEGPVTTRVATAALHRFL-TNDASEVSGLLQFLKLN 191
             I+        E A  +    +     + T+     +  F       E   LLQ +K  
Sbjct: 358 TMISGLTQAGRLEDACSMASSMKEAGFKLDTKAYNILIAGFCRKKRLHEAYELLQEMKEV 417

Query: 192 NVPLTREFHDQLEKNFVMRMKTEDAEEVFKDMRNAGVEPVSTHPYNFIFMKTPPFKYMDL 251
            +      ++ L             +E+   M + G +P        +       K  + 
Sbjct: 418 GIRPDVCTYNTLLSGSCKAGDFAAVDELLGKMIDDGCQPSVITFGTLVHGYCKVGKIDEA 477

Query: 252 LDYYEDMLDRGIVPMNSTFRILSRQTQNGGLVNQHFSALARGTTTGSDRRHETEGHGGTQ 311
           L     M + GI P N  +  L       G V+                           
Sbjct: 478 LRILRSMDESGIHPNNVIYNTLIDFLCKRGDVDLAIELFDEMKEKSV------------P 525

Query: 312 AFFATRLEELARLKSSTTLDDALRVLRRMDVEGTPLISGSVVLNVLLSVF 361
           A   T    L  L+     + A  ++ +M  E        V ++VL+   
Sbjct: 526 ANVTTFNALLKGLRDKNMPEKAFELMDQMREE--RCFPDYVTVDVLMEWL 573


 Score =  181 bits (460), Expect = 7e-44,   Method: Composition-based stats.
 Identities = 27/273 (9%), Positives = 73/273 (26%), Gaps = 22/273 (8%)

Query: 350 GSVVLNVLLSVFCRAGHIEDTERVLQLAK-ERGCTPNGATLSRVLKKSNADRFLQAELIL 408
                N +L+   R   +    R+  L +      P+  T   ++        +   L +
Sbjct: 135 DVFAFNSILAALARVRDVPGMARIYALMQGCASVRPDVVTYGILVNGLCKAGRVGDALRV 194

Query: 409 PDALEAGDVRL----SDITDVMCHFFNNGMRSQVVRILR-AYVVRCYRNPTESIPHTVAL 463
            D +   D+ +      +  V+     +G   + +  +           P     + +  
Sbjct: 195 LDGMSRQDLDIRPDVVTLNTVVDGLCKSGRVQEALAFVEQRMSSVHGCPPNTVTYNCLID 254

Query: 464 WALRLGPFDWALGFLAILLASNDEPLSDRIQRRMHEVVKENRSREILKVLEGHKW----- 518
              R+G    A   +  +           +   +  + +  R+   L+     +      
Sbjct: 255 AFCRVGNISMAYELVEKMENEGVPQNIVTLNTIVGGLCRAGRTGAALEFFREKRTVWPEG 314

Query: 519 DRRSILLAPQLQEPT---NSSDGAGEVNGRSSEGGNSGGGHHRR-------DMGPSWMSA 568
              ++  +  +       N        + + SEG +     +                 +
Sbjct: 315 KGNAVTYSTLVGALLHTNNVGMAMELFHEKMSEGHSPDAIMYFTMISGLTQAGRLEDACS 374

Query: 569 MHLVLKEMGVEKEVLMGYKAKLSALINDAKKKR 601
           M   +KE G + +    Y   ++      +   
Sbjct: 375 MASSMKEAGFKLDT-KAYNILIAGFCRKKRLHE 406


 Score = 48.2 bits (114), Expect = 0.001,   Method: Composition-based stats.
 Identities = 14/107 (13%), Positives = 38/107 (35%), Gaps = 5/107 (4%)

Query: 2   GAEKKINRPTNSGEVAENVGAFTEVMVPVWSRLCDKVIAAYKAGEDIVVLQHFEELRATP 61
           G  K          +     +       +++ L D +    K G+  + ++ F+E++   
Sbjct: 467 GYCKVGKIDEALRILRSMDESGIHPNNVIYNTLIDFLC---KRGDVDLAIELFDEMKEKS 523

Query: 62  EL-DVIAHDSLISAAPDLTVGAVEKKEDDRAAKKERL-EYCWGRALL 106
              +V   ++L+    D  +     +  D+  ++    +Y     L+
Sbjct: 524 VPANVTTFNALLKGLRDKNMPEKAFELMDQMREERCFPDYVTVDVLM 570


>UniRef50_UPI00015C94D5 PREDICTED: hypothetical protein n=1 Tax=Vitis vinifera
           RepID=UPI00015C94D5
          Length = 584

 Score =  341 bits (876), Expect = 4e-92,   Method: Composition-based stats.
 Identities = 48/560 (8%), Positives = 126/560 (22%), Gaps = 78/560 (13%)

Query: 26  VMVPVWSRLCDKVIAAYKAGEDIVVLQHFEELRATPELDVIAHDSLISAAPDLTVGAVEK 85
                W+ +    + A    + +       +     EL+      ++ A          +
Sbjct: 89  PDSYSWTTMIRGFVEAKNPEKALEFYGLMRQ--RGVELNKFTFLFVLKAYGLRPSYQEGR 146

Query: 86  KEDDRAAKKERLEYCWGRALLSARHLAGDDDEHINSIVESFEQQFGCVSGYLRALAINAE 145
               +  K       + R  L                                    +  
Sbjct: 147 IVHGKLVKVGFCYDVFTRNALIHM----------------------------YLKCGSIT 178

Query: 146 SALEVLQLYQMMEGPVTTRVATAALHRF-LTNDASEVSGLLQFLKLNNVPLTREFHDQLE 204
            A  +                   +       D      L   +            + + 
Sbjct: 179 DAHLLFDEMP----NHNVVTWNTMITGCFGCGDTERARRLFGEMPER----NVGSWNAVV 230

Query: 205 KNFVMRMKTEDAEEVFKDMRNAGVEPVSTHPYNFIFMKTPPFKYMDLLDYYEDMLDRGIV 264
             +      + A  +F  M             + I       +  + L+ +++M+  G+ 
Sbjct: 231 GGYSKLGHVDIARSLFDLMPER----DVVSWGSMISAYVQNGRAAEALELFKEMMLAGVS 286

Query: 265 PMNSTFRILSRQTQNGGLVNQHFSALARGTTTGSDRRHETEGHGGTQAFFATRLEELARL 324
             +     +       G ++      A    +                        +   
Sbjct: 287 ADSIIITSILSACAQIGALDMGRWIHAYMKRSKLRN------------DVFLDTALVDMY 334

Query: 325 KSSTTLDDALRVLRRMDVEGTPLISGSVVLNVLLSVFCRAGHIEDTERVLQLAKERGCTP 384
                +D A  V   M  +           N +LS     GH      + +  +  G  P
Sbjct: 335 AKCGCIDTAFGVFNTMPRK------NLCSWNAMLSGLAIHGHGFAALELFKQMESTGVGP 388

Query: 385 NGATLSRVLKKSNADRFLQAELILPDAL-EAGDVRL--SDITDVMCHFFNNGMRSQVVRI 441
           N  T   VL   +    ++      + + +  ++         ++      G+ ++   +
Sbjct: 389 NDITFVAVLSACSHIGSVEEGWKKFNQMDKEFNITPKVEHYGCMVDILCRQGLINEAKEM 448

Query: 442 LRAYVVRCYRNPTESIPHTVALWALRLGPFDWALGFLAILLASNDEPLSDRIQRRMHEVV 501
           +R         P   I   +       G  +     +  +                +   
Sbjct: 449 IRTMP----LEPNVVIWGALLNACKVHGYTNVGEDVVGYIQKL-VSEDGGCYVLLSNIFA 503

Query: 502 KENRSREILKVLEGHKWDRRSILLAPQLQEPTNSSDGAGEVNGRSSEGGNSGGGHHRRDM 561
            +++  E+ K  +  K       +             + E++    +       H +   
Sbjct: 504 AKSQWNEVEKTRKMMKQMGVEKKIPGY---------SSIELDSVVHDFFAEDRLHSKWRE 554

Query: 562 GPSWMSAMHLVLKEMGVEKE 581
             + +  ++  L+  G E  
Sbjct: 555 VSTVIERLNTHLEVKGYEAN 574


 Score =  335 bits (859), Expect = 3e-90,   Method: Composition-based stats.
 Identities = 44/441 (9%), Positives = 99/441 (22%), Gaps = 43/441 (9%)

Query: 141 AINAESALEVLQLYQMMEGPVTTRVATAALHRFLTNDASE-VSGLLQFLKLNNVPLTREF 199
           A N + A  V            +   T  +  F+     E        ++   V L +  
Sbjct: 73  ARNIDYAFWVFVGI----NYPDSYSWTTMIRGFVEAKNPEKALEFYGLMRQRGVELNKFT 128

Query: 200 HDQLEKNFVMRMKTEDAEEVFKDMRNAGVEPVSTHPYNFIFMKTPPFKYMDLLDYYEDML 259
              + K + +R   ++   V   +   G           I M        D    +++M 
Sbjct: 129 FLFVLKAYGLRPSYQEGRIVHGKLVKVGFCYDVFTRNALIHMYLKCGSITDAHLLFDEMP 188

Query: 260 DRGIVPMNSTFRILSRQTQNGGLVNQHFSALARGTTTGSDRRHETEGHGGTQAFFATRLE 319
           +        T+  +       G   +                              +   
Sbjct: 189 NH----NVVTWNTMITGCFGCGDTERARRLFGEMPER----------------NVGSWNA 228

Query: 320 ELARLKSSTTLDDALRVLRRMDVEGTPLISGSVVLNVLLSVFCRAGHIEDTERVLQLAKE 379
            +        +D A  +   M           V    ++S + + G   +   + +    
Sbjct: 229 VVGGYSKLGHVDIARSLFDLMPER------DVVSWGSMISAYVQNGRAAEALELFKEMML 282

Query: 380 RGCTPNGATLSRVLKKSNADRFLQAELILPDALEAGDVRLSDI--TDVMCHFFNNGMRSQ 437
            G + +   ++ +L        L     +   ++   +R      T ++  +   G    
Sbjct: 283 AGVSADSIIITSILSACAQIGALDMGRWIHAYMKRSKLRNDVFLDTALVDMYAKCGCIDT 342

Query: 438 VVRILRAYVVRCYRNPTESIPHTVALWALRLGPFDWALGFLAILLASNDEPLSDRIQRRM 497
              +      +          + +       G    AL     + ++   P        +
Sbjct: 343 AFGVFNTMPRK-----NLCSWNAMLSGLAIHGHGFAALELFKQMESTGVGPNDITFVAVL 397

Query: 498 HEVVKENRSREILKVLEGHKWDRRSILLAPQLQEPTNSSDGAGEVNGRSSEGGNSGGGHH 557
                     E  K       +              +     G +N    E         
Sbjct: 398 SACSHIGSVEEGWKKFNQMDKEFNITPKVEHYGCMVDILCRQGLIN----EAKEMIRTMP 453

Query: 558 RRDMGPSWMSAMHLVLKEMGV 578
                  W  A+    K  G 
Sbjct: 454 LEPNVVIW-GALLNACKVHGY 473


 Score =  204 bits (521), Expect = 6e-51,   Method: Composition-based stats.
 Identities = 41/411 (9%), Positives = 94/411 (22%), Gaps = 46/411 (11%)

Query: 204 EKNFVMRMKTEDAEEVFKDMRNAGVEPVSTHPYNFIFMKT-PPFKYMDLLDYYEDMLDRG 262
                    TED +++   +   G    +      +                +      G
Sbjct: 31  LSALQSCKSTEDLKKIHAQLIITGQIKDTFIATKTVESYAVSARNIDYAFWVFV-----G 85

Query: 263 IV-PMNSTFRILSRQTQNGGLVNQHFSALARGTTTGSDRRHETEGHGGTQAFFATRLEEL 321
           I  P + ++  + R         +                       G +    T L  L
Sbjct: 86  INYPDSYSWTTMIRGFVEAKNPEKALEFYGLMRQR------------GVELNKFTFLFVL 133

Query: 322 ARLKSSTTLDDALRVLRRMDVEGTPLISGSVVLNVLLSVFCRAGHIEDTERVLQLAKERG 381
                  +  +   V  ++   G          N L+ ++ + G I D   +        
Sbjct: 134 KAYGLRPSYQEGRIVHGKLVKVGFCY--DVFTRNALIHMYLKCGSITDAHLLFDEMPNH- 190

Query: 382 CTPNGATLSRVLKKSNADRFLQAELILPDALEAGDVRLSDITDVMCHFFNNGMRSQVVRI 441
              N  T + ++         +    L   +   +V       V+  +   G       +
Sbjct: 191 ---NVVTWNTMITGCFGCGDTERARRLFGEMPERNV--GSWNAVVGGYSKLGHVDIARSL 245

Query: 442 LRAYVVRCYRNPTESIPHTVALWALRLGPFDWALGFLAILLASNDEPLSDRIQRRMHEVV 501
                 R           ++    ++ G    AL     ++ +     S  I   +    
Sbjct: 246 FDLMPER-----DVVSWGSMISAYVQNGRAAEALELFKEMMLAGVSADSIIITSILSACA 300

Query: 502 KENRSREILKVLEGHKWDRRSILLAPQLQE-PTNSSDGAGEVNGRSSEGGNSGGGHHRRD 560
           +         +    K  R  +     L     +     G ++            +    
Sbjct: 301 QIGALDMGRWIHAYMK--RSKLRNDVFLDTALVDMYAKCGCIDTAFGVFNTMPRKNLCSW 358

Query: 561 MGPS----------WMSAMHLVLKEMGVEKEVLMGYKAKLSALINDAKKKR 601
                             +   ++  GV    +  + A LSA  +    + 
Sbjct: 359 NAMLSGLAIHGHGFAALELFKQMESTGVGPNDI-TFVAVLSACSHIGSVEE 408


 Score =  199 bits (508), Expect = 2e-49,   Method: Composition-based stats.
 Identities = 43/411 (10%), Positives = 107/411 (26%), Gaps = 60/411 (14%)

Query: 9   RPTNSGEVAENVGAFTEVMVPVWSRLCDKVIAAYKAGEDIVVLQHFEELRATPELDVIAH 68
           +  +  +            V  W+ +                 + F E+   PE +V + 
Sbjct: 173 KCGSITDAHLLFDEMPNHNVVTWNTMITGCFGCGDTER---ARRLFGEM---PERNVGSW 226

Query: 69  DSLISAAPDLTVGAVEKKEDDRAAKKERLEYCWGRALLSARHLAGDDDEHINSIVESFEQ 128
           ++++     L    + +   D   +++ + +    +++SA    G   E +         
Sbjct: 227 NAVVGGYSKLGHVDIARSLFDLMPERDVVSW---GSMISAYVQNGRAAEALELF------ 277

Query: 129 QFGCVSGYLRALAINAESALEVLQLYQMMEGPVTTRVATAALHRFLT-NDASEVSGLLQF 187
                                  +   +      + + T+ L              +  +
Sbjct: 278 -----------------------KEMMLAGVSADSIIITSILSACAQIGALDMGRWIHAY 314

Query: 188 LKLNNVPLTREFHDQLEKNFVMRMKTEDAEEVFKDMRNAGVEPVSTHPYNFIFMKTPPFK 247
           +K + +         L   +      + A  VF  M               +        
Sbjct: 315 MKRSKLRNDVFLDTALVDMYAKCGCIDTAFGVFNTMPRK----NLCSWNAMLSGLAIHGH 370

Query: 248 YMDLLDYYEDMLDRGIVPMNSTFRILSRQTQNGGLVNQHFSALARGTTTGSDRRHETEGH 307
               L+ ++ M   G+ P + TF  +     + G V + +    +               
Sbjct: 371 GFAALELFKQMESTGVGPNDITFVAVLSACSHIGSVEEGWKKFNQMDKE----------- 419

Query: 308 GGTQAFFATRLEELARLKSSTTLDDALRVLRRMDVEGTPLISGSVVLNVLLSVFCRAGHI 367
                        +  L     +++A  ++R M      L    V+   LL+     G+ 
Sbjct: 420 FNITPKVEHYGCMVDILCRQGLINEAKEMIRTMP-----LEPNVVIWGALLNACKVHGYT 474

Query: 368 EDTERVLQLAKERGCTPNGATLSRVLKKSNADRFLQAELILPDALEAGDVR 418
              E V+   ++   + +G     +     A             ++   V 
Sbjct: 475 NVGEDVVGYIQKL-VSEDGGCYVLLSNIFAAKSQWNEVEKTRKMMKQMGVE 524


 Score =  169 bits (429), Expect = 3e-40,   Method: Composition-based stats.
 Identities = 33/325 (10%), Positives = 70/325 (21%), Gaps = 58/325 (17%)

Query: 295 TTGSDRRHETEGHGGTQAFFATRLEELARLK-SSTTLDDALRVLRRMDVEGTPLISGSVV 353
           T    + H      G         + +     S+  +D A  V   +          S  
Sbjct: 40  TEDLKKIHAQLIITGQIKDTFIATKTVESYAVSARNIDYAFWVFVGI------NYPDSYS 93

Query: 354 LNVLLSVFCRAGHIEDTERVLQLAKERGCTPNGATLSRVLKKSNADRFLQAELILPDALE 413
              ++  F  A + E       L ++RG   N  T   VLK        Q   I+   L 
Sbjct: 94  WTTMIRGFVEAKNPEKALEFYGLMRQRGVELNKFTFLFVLKAYGLRPSYQEGRIVHGKLV 153

Query: 414 AGDVRLSDI--TDVMCHFFNNGMRSQVVRILRAYVVRCYRNPTESIPHTVALWALRLGPF 471
                        ++  +   G  +    +                 +T+       G  
Sbjct: 154 KVGFCYDVFTRNALIHMYLKCGSITDAHLLFDEMPNH-----NVVTWNTMITGCFGCGDT 208

Query: 472 DWALGFLAILLASNDEPLSDRIQRRMHEVVKENRSREILKVLEGHKWDRRSILLAPQLQE 531
           + A      +               +    K         + +                 
Sbjct: 209 ERARRLFGEMPER----NVGSWNAVVGGYSKLGHVDIARSLFDLMPER------------ 252

Query: 532 PTNSSDGAGEVNGRSSEGGNSGGGHHRRDMGPSWMSAMHLVLKEMGVEKEVLMGYKAK-- 589
             +       ++     G  +                +   +   GV  + ++       
Sbjct: 253 --DVVSWGSMISAYVQNGRAA------------EALELFKEMMLAGVSADSIIITSILSA 298

Query: 590 ------------LSALINDAKKKRD 602
                       + A +  +K + D
Sbjct: 299 CAQIGALDMGRWIHAYMKRSKLRND 323


 Score =  151 bits (381), Expect = 9e-35,   Method: Composition-based stats.
 Identities = 46/359 (12%), Positives = 99/359 (27%), Gaps = 18/359 (5%)

Query: 7   INRPTNSGEVAENVGAFTEVMVPVWSRLCDKVIAAYKAGEDIVVLQHFEELRATPELDVI 66
            ++  +            E  V  W  +    +   +A E + + +    + A    D I
Sbjct: 233 YSKLGHVDIARSLFDLMPERDVVSWGSMISAYVQNGRAAEALELFKEM--MLAGVSADSI 290

Query: 67  AHDSLISAAPDLTVGAVEKKEDDRAAK-KERLEYCWGRALLSARHLAGDDDEHINSIVES 125
              S++SA   +    + +       + K R +     AL+      G  D         
Sbjct: 291 IITSILSACAQIGALDMGRWIHAYMKRSKLRNDVFLDTALVDMYAKCGCIDTAFGVFNTM 350

Query: 126 FEQQFGCVSGYLRALAINAE--SALEVLQLYQMMEGPVTTRVATAALHRFLT-NDASEVS 182
             +     +  L  LAI+    +ALE+ +  +            A L          E  
Sbjct: 351 PRKNLCSWNAMLSGLAIHGHGFAALELFKQMESTGVGPNDITFVAVLSACSHIGSVEEGW 410

Query: 183 GLLQFL-KLNNVPLTREFHDQLEKNFVMRMKTEDAEEVFKDMRNAGVEPVSTHPYNFIFM 241
                + K  N+    E +  +      +    +A+E+ + M    +EP        +  
Sbjct: 411 KKFNQMDKEFNITPKVEHYGCMVDILCRQGLINEAKEMIRTMP---LEPNVVIWGALLNA 467

Query: 242 KTPPFKYMDLLDYYEDMLDRGIVPMNSTFRILSRQTQNGGLVNQHFSALARGTTTGSDRR 301
                      D    +    +      + +LS         N+           G +++
Sbjct: 468 CKVHGYTNVGEDVVGYIQKL-VSEDGGCYVLLSNIFAAKSQWNEVEKTRKMMKQMGVEKK 526

Query: 302 ---HETEGHGGTQAFFATRLEELARLKSSTTLDDALRVLR-RMDVEGTPLISGSVVLNV 356
              + +         F               +   +  L   ++V+G       V+ N+
Sbjct: 527 IPGYSSIELDSVVHDFFAEDRL---HSKWREVSTVIERLNTHLEVKGYEANPSLVLYNI 582


>UniRef50_D1ICI9 Whole genome shotgun sequence of line PN40024,
           scaffold_3.assembly12x (Fragment) n=4 Tax=Magnoliophyta
           RepID=D1ICI9_VITVI
          Length = 768

 Score =  341 bits (876), Expect = 4e-92,   Method: Composition-based stats.
 Identities = 64/653 (9%), Positives = 156/653 (23%), Gaps = 108/653 (16%)

Query: 3   AEKKINRPTNSGEV---AENVGAFTEVMVPVWSRLCDKVIAAYKAGEDIVVLQHFEELRA 59
           + + I        +           +  +  W+ +      A +  +  V+         
Sbjct: 43  SNRLIEFYAKCNAIDASRRLFDQMPKRDIYTWNAILGAYCKASELEDAHVLFAEM----- 97

Query: 60  TPELDVIAHDSLISA------APDLTVGAVEKKEDDRAAKKERLEYCW-GRALLSARHLA 112
            PE ++++ ++LISA         L      ++    + K       + G ALL      
Sbjct: 98  -PERNIVSWNTLISALTRNGACGALVDVECGRRCHGISIKIGLDNNIYVGNALLGMYAKC 156

Query: 113 GDDDEHINSIVESFEQQFGCVSGYLRALAIN--AESALEVLQLYQMMEGPVTTRVATAAL 170
               + I +  +  E      +  +  LA +     A  + +L       V +   ++ L
Sbjct: 157 RCIGDAIQAFGDVPEPNEVSFTAMMGGLADSDQVNEAFRLFRLMLRNRIHVDSVSLSSVL 216

Query: 171 HRFLTNDASE---------------VSGLLQFLKLNNVPLTREFHDQLEKNFVMRMKTED 215
                    E                  +      +        ++ L   +      + 
Sbjct: 217 GVCSRGGCGEFGLHDSNDVLSSDVHGQQVHCLTIKHGFESDLHLNNSLLDMYAKNGNMDS 276

Query: 216 AEEVFKDMRNAGVEPVSTHPYNFIFMKTPPFKYMDLLDYYEDMLDRGIVPMNSTFRILSR 275
           AE +F +M               I       +    ++Y + M   G  P   T+  +  
Sbjct: 277 AEMIFVNMPE----VSVVSWNVMIAGYGQKSQSSKAIEYLQRMQYHGFEPDEITYVNMLV 332

Query: 276 QTQNGGLVNQHFSALARGTT-------------------TGSDRRHETEGHGGTQAFFAT 316
                G +          ++                     + +               T
Sbjct: 333 ACIKSGDIEAGRQMFDGMSSPSLSSWNTILSGYSQNENHKEAVKLFREMQFRSVHPDRTT 392

Query: 317 R-----------------------------------LEELARLKSSTTLDDALRVLRRMD 341
                                                  +        ++ A R+  R+ 
Sbjct: 393 LAIILSSLAGMMLLEGGRQVHAVSQKAVFRTDIYLASGLIGMYSKCGKVEMAKRIFDRIA 452

Query: 342 VEGTPLISGSVVLNVLLSVFCRAGHIEDTERVLQLAKERGCTPNGATLSRVLKKSNADRF 401
                     V  N +++        ++     +  +E+G  P+  + + VL        
Sbjct: 453 E------LDIVCWNSMMAGLSLNSLDKEAFTFFKKMREKGMFPSQFSYATVLSCCAKLSS 506

Query: 402 LQAELILPDALEAGDVRLSDI--TDVMCHFFNNGMRSQVVRILRAYVVRCYRNPTESIPH 459
           L     +   +            + ++  +   G       +    + +          +
Sbjct: 507 LSQGRQVHSQIAREGYMNDAFVGSALIDMYSKCGDVDAARWVFDMMLGK-----NTVTWN 561

Query: 460 TVALWALRLGPFDWALGFLAILLASNDEPLSDRIQRRMHEVVKENRSREILKVLEGHKWD 519
            +     + G  D A+     ++ S ++P        +            +K+    + +
Sbjct: 562 EMIHGYAQNGCGDEAVLLYEDMIGSGEKPDGITFVAVLTACSHSGLVDTGIKIFNSMQQE 621

Query: 520 RRSILLAPQLQEPTNSSDGAGEVNGRSSEGGNSGGGHHRRDMGPSWMSAMHLV 572
                + P +   T   D  G   GR  E          +     W   +   
Sbjct: 622 HG---VEPLVDHYTCIIDSLGRA-GRLHEAEVLIDKMPCKYDPIIWEVLLSSC 670


 Score =  254 bits (650), Expect = 7e-66,   Method: Composition-based stats.
 Identities = 41/443 (9%), Positives = 100/443 (22%), Gaps = 69/443 (15%)

Query: 168 AALHRFLTNDASEVSGL-LQFLKLNNVPLTREFHDQLEKNFVMRMKTEDAEEVFKDMRNA 226
           + L   +   A     L    +  + +       ++L + +      + +  +F  M   
Sbjct: 10  SLLQTCIDKKAHLAGKLIHAHMLRSRLSDDTFLSNRLIEFYAKCNAIDASRRLFDQMPKR 69

Query: 227 GVEPVSTHPYNFIFMKTPPFKYMDLLDYYEDMLDRGIVPMNSTFRILSRQTQNGGLVNQH 286
                       +       +  D    + +M +R       ++  L       G     
Sbjct: 70  ----DIYTWNAILGAYCKASELEDAHVLFAEMPER----NIVSWNTLISALTRNGACGAL 121

Query: 287 FSALARGTTTGSDRRHETEGHGGTQAFFATRLEELARLKSSTTLDDALRVLRRMDVEGTP 346
                        R H      G           L        + DA++        G  
Sbjct: 122 VDV------ECGRRCHGISIKIGLDNNIYVGNALLGMYAKCRCIGDAIQAF------GDV 169

Query: 347 LISGSVVLNVLLSVFCRAGHIEDTERVLQLAKERGCTPNGATLSRVLKKSNADRFLQ--- 403
                V    ++     +  + +  R+ +L        +  +LS VL   +     +   
Sbjct: 170 PEPNEVSFTAMMGGLADSDQVNEAFRLFRLMLRNRIHVDSVSLSSVLGVCSRGGCGEFGL 229

Query: 404 -----------AELILPDALEAGDVRLSDI--TDVMCHFFNNGMRSQVVRILRAYVVRCY 450
                          +                  ++  +  NG       I         
Sbjct: 230 HDSNDVLSSDVHGQQVHCLTIKHGFESDLHLNNSLLDMYAKNGNMDSAEMIFVNMPE--- 286

Query: 451 RNPTESIPHTVALWALRLGPFDWALGFLAILLASNDEPLSDRIQRRMHEVVKENRSREIL 510
              +    + +     +      A+ +L  +     EP        +   +K        
Sbjct: 287 --VSVVSWNVMIAGYGQKSQSSKAIEYLQRMQYHGFEPDEITYVNMLVACIKSGDIEAGR 344

Query: 511 KVLEGHKWDRRSILLAPQLQEPTNSSDGAGEVNGRSSEGGNSGGGHHRRDMGPSWMSAMH 570
           ++ +G          +P L                     N+    + ++        + 
Sbjct: 345 QMFDGM--------SSPSLSS------------------WNTILSGYSQNENHKEAVKLF 378

Query: 571 LVLKEMGVEKEVLMGYKAKLSAL 593
             ++   V  +        LS+L
Sbjct: 379 REMQFRSVHPDR-TTLAIILSSL 400


>UniRef50_D1J572 Whole genome shotgun sequence of line PN40024,
           scaffold_122.assembly12x (Fragment) n=2 Tax=Vitis
           vinifera RepID=D1J572_VITVI
          Length = 789

 Score =  341 bits (875), Expect = 5e-92,   Method: Composition-based stats.
 Identities = 59/591 (9%), Positives = 146/591 (24%), Gaps = 63/591 (10%)

Query: 7   INRPTNSGEVAENVGAFTEVMVPVWSRLCDKVIAAYKAGEDIVVLQHFEEL-RATPELDV 65
            ++  +  +  E      E     W+ +   +      G     L  F E+       + 
Sbjct: 190 YSKYGSVKKALELFAKMPERDTVSWNTMISILSQH---GFGAETLNTFLEMWNQGFRPNS 246

Query: 66  IAHDSLISAAPDLTVGAVEKKEDDRAAKKERLEYCWGRALLSARHLAGDDDEHINSIVES 125
           + + S++SA   +           R  + E     +    L   +      E    + + 
Sbjct: 247 MTYASVLSACTSIYDLEWGAHLHARIVRMEPCLDVYAGCGLIDMYAKCGRLESARQVFDG 306

Query: 126 F-EQQFGCVSGYLRALAINA--ESALEVLQLYQMMEGPVTTRVATAALHRF-LTNDASEV 181
             E      +  +  +A     E AL +    + +            L       D S  
Sbjct: 307 LTEHNAVSWTSLIGGVAQAGFQEEALVLFNQMREVPVASDQFTLATVLGVCLSQKDISIG 366

Query: 182 SGLLQFLKLNNVPLTREFHDQLEKNFVMRMKTEDAEEVFKDMRNAGVEPVSTHPYNFIFM 241
             L        +  +    + L   +        A   F+ M               I  
Sbjct: 367 EQLHAHTITRGLDSSVPVANALVTMYAKCGDVWKANHAFELMPIR----DIISWTAMITA 422

Query: 242 KTPPFKYMDLLDYYEDMLDRGIVPMNSTFRILSRQTQNGGLVNQHFSALARGTTTGSD-- 299
            +         +Y++ M +R       ++  +       G   +      +    G    
Sbjct: 423 FSQAGDVEKAREYFDKMPER----NVISWNSMLATYMQRGYWEEGLKVYIQMLREGVKTD 478

Query: 300 ---------------------RRHETEGHGGTQAFFATRLEELARLKSSTTLDDALRVLR 338
                                +        G  +  +     +        +++A ++  
Sbjct: 479 WITFSTSISACADLAVLILGNQILAQAEKLGFSSNVSVANSVVTMYSRCGQIEEAQKMFS 538

Query: 339 RMDVEGTPLISGSVVLNVLLSVFCRAGHIEDTERVLQLAKERGCTPNGATLSRVLKKSNA 398
            + ++        V  N +++ + + G       + +     G  P+  +   VL   + 
Sbjct: 539 SIVMK------NLVSWNAMMAGYAQNGQGRKVIEIFEKMLNIGNVPDQISYVSVLSGCSH 592

Query: 399 DRFLQAELILPDAL-EAGDVRL--SDITDVMCHFFNNGMRSQVVRILRAYVVRCYRNPTE 455
             F+        ++ +   +         ++      G   Q   ++     +    P  
Sbjct: 593 SGFVSEGQYYFLSMTKDHGISPMSEHFVCMVDLLGRAGQLEQAKNLINQMPFK----PNA 648

Query: 456 SIPHTVALWALRLGPFDWALGFLAILLASNDEPLSDRIQRRMHEVVKENRSREILKVLEG 515
           +I   +       G    A   +  LL  + E          +   +  + + +  V + 
Sbjct: 649 AIWGALLAACRIHGNTKLAELAVKNLLELDAE-GPGSYCLLANIYSESGKIQGVTNVRKL 707

Query: 516 HKWDRRSILLAPQLQEPTNSSDGAGEVNGRSSEGGNSGGGHHRRDMGPSWM 566
            +            + P  S     EV+ R          H +       +
Sbjct: 708 MRDKGVR-------KNPGCSWI---EVDNRVHVFTVDDTNHPQIKDVHRML 748


 Score =  329 bits (843), Expect = 3e-88,   Method: Composition-based stats.
 Identities = 62/658 (9%), Positives = 149/658 (22%), Gaps = 137/658 (20%)

Query: 4   EKKINRPTNSGEVAENVGAFTE---VMVPVWSRLCDKVIAAYKAGEDIVVLQHFEELRAT 60
              +N  +N G +++    F       V  W+ +      + +  E   + +        
Sbjct: 43  NHLLNMYSNCGLISDAYRVFGGIMFPNVYSWNTMISGFADSGQMREAEKLFEKM------ 96

Query: 61  PELDVIAHDSLISAA-------------PDLTVGAVEKKEDDRAAKKER-LEYCWGRALL 106
           PE D ++ +S++S                 L    +  +    A K +  ++ C   ++L
Sbjct: 97  PERDSVSWNSMMSGYFHNGELEATIKASGSLGYLKLALQLHGFAEKFDFGIDTCVETSVL 156

Query: 107 SARHLAGDDDEHINSIVESFEQQFGCVSGYLRALA--INAESALEVLQLYQMMEGPVTTR 164
                 G  D        +      C +  +   +   + + ALE+            T 
Sbjct: 157 DMYIKCGAMDFAQKVFCRTPNPSLFCWNSMIYGYSKYGSVKKALELFAKMPER----DTV 212

Query: 165 VATAALHRFLTNDAS-EVSGLLQFLKLNNVPLTREFHDQ--------------------- 202
                +     +    E       +           +                       
Sbjct: 213 SWNTMISILSQHGFGAETLNTFLEMWNQGFRPNSMTYASVLSACTSIYDLEWGAHLHARI 272

Query: 203 --------------LEKNFVMRMKTEDAEEVFKDMRNAGVEPVSTHPYNFIFMKTPPFKY 248
                         L   +    + E A +VF  +        +    + I         
Sbjct: 273 VRMEPCLDVYAGCGLIDMYAKCGRLESARQVFDGLTEH----NAVSWTSLIGGVAQAGFQ 328

Query: 249 MDLLDYYEDMLDRGIVPMNSTF-----------------------------------RIL 273
            + L  +  M +  +     T                                      L
Sbjct: 329 EEALVLFNQMREVPVASDQFTLATVLGVCLSQKDISIGEQLHAHTITRGLDSSVPVANAL 388

Query: 274 SRQTQNGGLVNQHFSALARGTTTGSDRRHETEGHGGTQAFFATRLEELARLKSSTTLDDA 333
                  G V +   A                          +    +     +  ++ A
Sbjct: 389 VTMYAKCGDVWKANHAFELMPIR----------------DIISWTAMITAFSQAGDVEKA 432

Query: 334 LRVLRRMDVEGTPLISGSVVLNVLLSVFCRAGHIEDTERVLQLAKERGCTPNGATLSRVL 393
                +M           +  N +L+ + + G+ E+  +V       G   +  T S  +
Sbjct: 433 REYFDKMPER------NVISWNSMLATYMQRGYWEEGLKVYIQMLREGVKTDWITFSTSI 486

Query: 394 KKSNADRFLQAELILPDALEAGDVRLSD--ITDVMCHFFNNGMRSQVVRILRAYVVRCYR 451
                   L     +    E      +      V+  +   G   +  ++  + V++   
Sbjct: 487 SACADLAVLILGNQILAQAEKLGFSSNVSVANSVVTMYSRCGQIEEAQKMFSSIVMK--- 543

Query: 452 NPTESIPHTVALWALRLGPFDWALGFLAILLASNDEPLSDRIQRRMHEVVKENRSREILK 511
                  + +     + G     +     +L   + P        +          E   
Sbjct: 544 --NLVSWNAMMAGYAQNGQGRKVIEIFEKMLNIGNVPDQISYVSVLSGCSHSGFVSEGQY 601

Query: 512 VLEGHKWDRRSILLAPQLQEPTNSSDGAGEVNGRSSEGGNSGGGHHRRDMGPSWMSAM 569
                  D     ++       +    AG++     +  N       +     W + +
Sbjct: 602 YFLSMTKDHGISPMSEHFVCMVDLLGRAGQLE----QAKNLINQMPFKPNAAIWGALL 655


 Score =  278 bits (713), Expect = 3e-73,   Method: Composition-based stats.
 Identities = 51/609 (8%), Positives = 131/609 (21%), Gaps = 114/609 (18%)

Query: 75  APDLTVGAVEKKEDDRAAKKERLEYCWGRA-LLSARHLAGDDDEHINSIVESFEQQFGCV 133
              L    + +K   +          + +  LL+     G   +                
Sbjct: 14  CASLRSIPIARKLHAQLIFMGLKSSIFLQNHLLNMYSNCGLISDAYRVFGGIMFPNVYSW 73

Query: 134 SGYLRALA--INAESALEVLQLYQMMEGPVTTRVATAALHRFLTND-------------- 177
           +  +   A       A ++ +          +    + +  +  N               
Sbjct: 74  NTMISGFADSGQMREAEKLFEKMPER----DSVSWNSMMSGYFHNGELEATIKASGSLGY 129

Query: 178 ASEVSGLLQFLKLNNVPLTREFHDQLEKNFVMRMKTEDAEEVFKDMRNAGVEPVSTHPYN 237
                 L  F +  +  +       +   ++     + A++VF    N    P      +
Sbjct: 130 LKLALQLHGFAEKFDFGIDTCVETSVLDMYIKCGAMDFAQKVFCRTPN----PSLFCWNS 185

Query: 238 FIFMKTPPFKYMDLLDYYEDMLDRGIVPMNSTFRILSRQTQNGGLVNQHFSALARGTTTG 297
            I+  +        L+ +  M +R       ++  +       G   +  +        G
Sbjct: 186 MIYGYSKYGSVKKALELFAKMPER----DTVSWNTMISILSQHGFGAETLNTFLEMWNQG 241

Query: 298 SD-----------------------RRHETEGHGGTQAFFATRLEELARLKSSTTLDDAL 334
                                      H                  +        L+ A 
Sbjct: 242 FRPNSMTYASVLSACTSIYDLEWGAHLHARIVRMEPCLDVYAGCGLIDMYAKCGRLESAR 301

Query: 335 RVLRRMDVEGTPLISGSVVLNVLLSVFCRAGHIEDTERVLQLAKERGCTPNGATLSRVLK 394
           +V   +          +V    L+    +AG  E+   +    +E     +  TL+ VL 
Sbjct: 302 QVFDGLTEH------NAVSWTSLIGGVAQAGFQEEALVLFNQMREVPVASDQFTLATVLG 355

Query: 395 KSNADRFLQAELILPDALEAGDVRLS--DITDVMCHFFNNGMRSQVVRILRAYVVRCYRN 452
              + + +     L        +  S      ++  +   G   +         +R    
Sbjct: 356 VCLSQKDISIGEQLHAHTITRGLDSSVPVANALVTMYAKCGDVWKANHAFELMPIR---- 411

Query: 453 PTESIPHTVALWALRLGPFDWALGFLAILLASNDEPLSDRIQRRMHEVVKENRSREILKV 512
                   +     + G  + A  +   +               +   ++     E LKV
Sbjct: 412 -DIISWTAMITAFSQAGDVEKAREYFDKMPER----NVISWNSMLATYMQRGYWEEGLKV 466

Query: 513 LEGHKWDRRS---ILLAPQLQEP-------------------------------TNSSDG 538
                 +      I  +  +                                        
Sbjct: 467 YIQMLREGVKTDWITFSTSISACADLAVLILGNQILAQAEKLGFSSNVSVANSVVTMYSR 526

Query: 539 AGEVNGRSSEGGNSGGGHHRRDMGP----------SWMSAMHLVLKEMGVEKEVLMGYKA 588
            G++        +    +                   +  +   +  +G   + +  Y +
Sbjct: 527 CGQIEEAQKMFSSIVMKNLVSWNAMMAGYAQNGQGRKVIEIFEKMLNIGNVPDQI-SYVS 585

Query: 589 KLSALINDA 597
            LS   +  
Sbjct: 586 VLSGCSHSG 594


 Score =  205 bits (522), Expect = 4e-51,   Method: Composition-based stats.
 Identities = 41/496 (8%), Positives = 105/496 (21%), Gaps = 123/496 (24%)

Query: 204 EKNFVMRMKTEDAEEVFKDMRNAGVEPVSTHPYNFIFMKTPPFKYMDLLDYYEDMLDRGI 263
            K          A ++   +   G++       + + M +      D    +  +    +
Sbjct: 11  MKECASLRSIPIARKLHAQLIFMGLKSSIFLQNHLLNMYSNCGLISDAYRVFGGI----M 66

Query: 264 VPMNSTFRILSRQTQNGGLVNQHFSALARGTTTG-------------------------- 297
            P   ++  +     + G + +      +                               
Sbjct: 67  FPNVYSWNTMISGFADSGQMREAEKLFEKMPERDSVSWNSMMSGYFHNGELEATIKASGS 126

Query: 298 ------SDRRHETEGHGGTQAFFATRLEELARLKSSTTLDDALRVLRRMDVEGTPLISGS 351
                 + + H                  L        +D A +V  R            
Sbjct: 127 LGYLKLALQLHGFAEKFDFGIDTCVETSVLDMYIKCGAMDFAQKVFCR------TPNPSL 180

Query: 352 VVLNVLLSVFCRAGHIEDTERVLQLAKER------------------------------- 380
              N ++  + + G ++    +     ER                               
Sbjct: 181 FCWNSMIYGYSKYGSVKKALELFAKMPERDTVSWNTMISILSQHGFGAETLNTFLEMWNQ 240

Query: 381 GCTPNGATLSRVLKKSNADRFLQAELILPDALEAGDVRLSDI--TDVMCHFFNNGMRSQV 438
           G  PN  T + VL    +   L+    L   +   +  L       ++  +   G     
Sbjct: 241 GFRPNSMTYASVLSACTSIYDLEWGAHLHARIVRMEPCLDVYAGCGLIDMYAKCGRLESA 300

Query: 439 VRILRAYVVRCYRNPTESIPHTVALWALRLGPFDWALGFLAILLASNDEPLSDRI----- 493
            ++                  ++     + G  + AL     +           +     
Sbjct: 301 RQVFD-----GLTEHNAVSWTSLIGGVAQAGFQEEALVLFNQMREVPVASDQFTLATVLG 355

Query: 494 ------------------------------QRRMHEVVKENRSREILKVLEGHKWDRRSI 523
                                            +    K     +     E        I
Sbjct: 356 VCLSQKDISIGEQLHAHTITRGLDSSVPVANALVTMYAKCGDVWKANHAFELMPIR-DII 414

Query: 524 LLAPQLQEPTNSSD------GAGEVNGRSSEGGNSGGGHHRRDMGPSWMSAMHLVLKEMG 577
                +   + + D         ++  R+    NS    + +         +++ +   G
Sbjct: 415 SWTAMITAFSQAGDVEKAREYFDKMPERNVISWNSMLATYMQRGYWEEGLKVYIQMLREG 474

Query: 578 VEKEVLMGYKAKLSAL 593
           V+ + +  +   +SA 
Sbjct: 475 VKTDWI-TFSTSISAC 489


 Score =  169 bits (430), Expect = 2e-40,   Method: Composition-based stats.
 Identities = 37/281 (13%), Positives = 79/281 (28%), Gaps = 44/281 (15%)

Query: 283 VNQHFSALARGTTTG-------SDRRHETEGHGGTQAFFATRLEELARLKSSTTLDDALR 335
           +                     + + H      G ++    +   L    +   + DA R
Sbjct: 1   MEMSQKFYESMKECASLRSIPIARKLHAQLIFMGLKSSIFLQNHLLNMYSNCGLISDAYR 60

Query: 336 VLRRMDVEGTPLISGSVVLNVLLSVFCRAGHIEDTERVLQLAKERGCTPNGATLSRVLKK 395
           V       G  +       N ++S F  +G + + E++ +   ER    +  + + ++  
Sbjct: 61  VF------GGIMFPNVYSWNTMISGFADSGQMREAEKLFEKMPER----DSVSWNSMMSG 110

Query: 396 SNADRFLQA-------------ELILPDALEAGDVRLSDI--TDVMCHFFNNGMRSQVVR 440
              +  L+A              L L    E  D  +     T V+  +   G      +
Sbjct: 111 YFHNGELEATIKASGSLGYLKLALQLHGFAEKFDFGIDTCVETSVLDMYIKCGAMDFAQK 170

Query: 441 ILRAYVVRCYRNPTESIPHTVALWALRLGPFDWALGFLAILLASNDEPLSDRIQRRMHEV 500
           +          NP+    +++     + G    AL   A +        +      +  +
Sbjct: 171 VFCR-----TPNPSLFCWNSMIYGYSKYGSVKKALELFAKMPER----DTVSWNTMISIL 221

Query: 501 VKENRSREILKVLEGH---KWDRRSILLAPQLQEPTNSSDG 538
            +     E L          +   S+  A  L   T+  D 
Sbjct: 222 SQHGFGAETLNTFLEMWNQGFRPNSMTYASVLSACTSIYDL 262


>UniRef50_A5BV08 Putative uncharacterized protein n=2 Tax=Vitis vinifera
           RepID=A5BV08_VITVI
          Length = 667

 Score =  341 bits (875), Expect = 5e-92,   Method: Composition-based stats.
 Identities = 62/604 (10%), Positives = 146/604 (24%), Gaps = 81/604 (13%)

Query: 13  SGEVAENVGAFTEVMVPVWSRLCDKVIAAYKAGEDIVVLQ-------------------- 52
             +  + +    +  V  ++ +           E I +                      
Sbjct: 66  LSDAHKLLHFMPQPSVVSYNTILSGYFKFGLVSEAIKLFDGTSKRDCHSWNIVLSGCVKN 125

Query: 53  --------HFEELR-ATPELDVIAHDSLISAAPDLTVGAVEKKEDDRAAKKERLEYCWGR 103
                   HF ++R ++   D   +  +I    DL  G       D       L+   G 
Sbjct: 126 HKLGEGLTHFMKMRCSSVRPDNFTYAIIIP-CCDLGFGQQV--HADIVKVCSDLDAFIGT 182

Query: 104 ALLSARHLAGDDDEHINSIVESFEQQF-GCVSGYL--RALAINAESALEVLQLYQMMEGP 160
            LL      G +      + +    +     +  +   +     + ++ + +        
Sbjct: 183 NLLRMYAEVG-EIGDARKVFDGMPSRGLVTWNAMISCYSKYGRGDKSIGLFRQLXREGIS 241

Query: 161 VTTRVATAALHRF-LTNDASEVSGLLQFLKLNNVPLTREFHDQLEKNFVMRMKTEDAEEV 219
                    L+ F       E   +   +        R  ++ L   +        A  +
Sbjct: 242 ADEYTYAIVLNEFAARWQVFEAMQVHSLIIERGFCSDRFTNNALVNLYSKCGYVASASRL 301

Query: 220 FKDMRNAGVEPVSTHPYNFIFMKTPPFKYMDLLDYYEDMLDRGIVPMNSTFRILSRQTQN 279
           F+++ +             I          + +  +  M    I P + TF  L     +
Sbjct: 302 FEEIPDQ----DVVSWTVIIVGFLQSGHMEEAMWLFYQMQLGDIEPNSFTFGGLLGACAD 357

Query: 280 GGLVNQHFSALARGTTTGSDRRHETEGHGGTQAFFATRLEELARLKSSTTLDDALRVLRR 339
                +           G              A        +        + DALR  + 
Sbjct: 358 ANAFQKGRHFHGLVLKFGL-----------LGADVVVGSAVVDMYSKCGEMGDALRAFQE 406

Query: 340 MDVEGTPLISGSVVLNVLLSVFCRAGHIEDTERVLQLAKE---RGCTPNGATLSRVLKKS 396
           M              N ++  + + G      ++          G  PN  T   VL   
Sbjct: 407 MPER------DIASWNGIICGYAQNGAGMKALKLYNEMVLLGPSGIAPNEVTFVGVLCAC 460

Query: 397 NADRFLQAELILPDALEAGDV---RLSDITDVMCHFFNNGMRSQVVRILRAYVVRCYRNP 453
           + +  L+        +    +        T ++      G+  +   ++ A  ++    P
Sbjct: 461 SHNGLLKEGYSYFKEMVDKHLIKPTAEHYTCMVDLLGRAGLLQEAEALILALPIK----P 516

Query: 454 TESIPHTVALWALRLGPFDWALGFLAILLASNDEP-LSDRIQRRMHEVVKENRSREILKV 512
              +   +       G           L  +  EP  S       +         E +++
Sbjct: 517 DNVMWGALLGACKLHGDVQMTRRTAEHLYTN--EPRNSSNYVLLANSYTDIGEWGEAVEI 574

Query: 513 LEGHKWDRRSILLAPQLQEPTNSSDGAGEVNGRSSEGGNSGGGHHRRDMGPSWMSAMHLV 572
            E  +                 +     E+             H + ++    +  ++L 
Sbjct: 575 REVMEARGVEKT----------AGCSWVEIGTCMHSFLAGDXLHPQIEVASQVLPRLYLQ 624

Query: 573 LKEM 576
           ++E 
Sbjct: 625 MRER 628


 Score =  259 bits (663), Expect = 2e-67,   Method: Composition-based stats.
 Identities = 42/467 (8%), Positives = 119/467 (25%), Gaps = 59/467 (12%)

Query: 170 LHRFLTNDASEVSGLLQFLKLNNVPLTREFHDQLEKNFVMRMKTEDAEEVFKDMRNAGVE 229
           +  +      +   L   L  N +       + L + ++      DA ++   M      
Sbjct: 23  IELYSHGHMYKAPVLHASLVKNGLIAHVYQCNILLQAYINSQALSDAHKLLHFMPQ---- 78

Query: 230 PVSTHPYNFIFMKTPPFKYMDLLDYYEDMLDRGIVPMNSTFRILSRQTQNGGLVNQHFSA 289
           P        +          + +  ++    R       ++ I+         + +  + 
Sbjct: 79  PSVVSYNTILSGYFKFGLVSEAIKLFDGTSKR----DCHSWNIVLSGCVKNHKLGEGLTH 134

Query: 290 LARGTTTGSD-------------------RRHETEGHGGTQAFFATRLEELARLKSSTTL 330
             +   +                      + H       +          L        +
Sbjct: 135 FMKMRCSSVRPDNFTYAIIIPCCDLGFGQQVHADIVKVCSDLDAFIGTNLLRMYAEVGEI 194

Query: 331 DDALRVLRRMDVEGTPLISGSVVLNVLLSVFCRAGHIEDTERVLQLAKERGCTPNGATLS 390
            DA +V   M   G       V  N ++S + + G  + +  + +     G + +  T +
Sbjct: 195 GDARKVFDGMPSRG------LVTWNAMISCYSKYGRGDKSIGLFRQLXREGISADEYTYA 248

Query: 391 RVLKKSNADRFLQAELILPDALEAGDVRLS--DITDVMCHFFNNGMRSQVVRILRAYVVR 448
            VL +  A   +   + +   +              ++  +   G  +   R+      +
Sbjct: 249 IVLNEFAARWQVFEAMQVHSLIIERGFCSDRFTNNALVNLYSKCGYVASASRLFEEIPDQ 308

Query: 449 CYRNPTESIPHTVALWALRLGPFDWALGFLAILLASNDEPLSDRIQRRMHEVVKENRSRE 508
                       + +  L+ G  + A+     +   + EP S      +      N  ++
Sbjct: 309 -----DVVSWTVIIVGFLQSGHMEEAMWLFYQMQLGDIEPNSFTFGGLLGACADANAFQK 363

Query: 509 ILKVLEGHKWD-----------RRSILLAPQLQEPTNSSDGAGEVNGRSSEGGNSGGGHH 557
             +   G                  + +  +  E  ++     E+  R     N     +
Sbjct: 364 G-RHFHGLVLKFGLLGADVVVGSAVVDMYSKCGEMGDALRAFQEMPERDIASWNGIICGY 422

Query: 558 RRDMGPSWMSAMHLVLKE---MGVEKEVLMGYKAKL----SALINDA 597
            ++        ++  +      G+    +           + L+ + 
Sbjct: 423 AQNGAGMKALKLYNEMVLLGPSGIAPNEVTFVGVLCACSHNGLLKEG 469


 Score =  214 bits (546), Expect = 7e-54,   Method: Composition-based stats.
 Identities = 43/426 (10%), Positives = 107/426 (25%), Gaps = 39/426 (9%)

Query: 5   KKINRPTNSGEVAENVGAFTEVMVPVWSRLCDKVIAAYKAGEDIVVLQHFEELRATPELD 64
           +        G+  +         +  W+ +        +  + I + +       +   D
Sbjct: 186 RMYAEVGEIGDARKVFDGMPSRGLVTWNAMISCYSKYGRGDKSIGLFRQLXREGIS--AD 243

Query: 65  VIAHDSLISAAPDLTVGAVEKKEDDRAAKKER-LEYCWGRALLSARHLAGDDDEHINSIV 123
              +  +++            +      ++    +     AL++     G          
Sbjct: 244 EYTYAIVLNEFAARWQVFEAMQVHSLIIERGFCSDRFTNNALVNLYSKCGYVASASRLFE 303

Query: 124 ESFEQQFGCVSGYLRALAI--NAESALEVLQLYQMMEGPVTTRVATAALHRFLTND-ASE 180
           E  +Q     +  +       + E A+ +    Q+ +    +      L      +   +
Sbjct: 304 EIPDQDVVSWTVIIVGFLQSGHMEEAMWLFYQMQLGDIEPNSFTFGGLLGACADANAFQK 363

Query: 181 VSGLLQFLKLNN-VPLTREFHDQLEKNFVMRMKTEDAEEVFKDMRNAGVEPVSTHPYNFI 239
                  +     +         +   +    +  DA   F++M               I
Sbjct: 364 GRHFHGLVLKFGLLGADVVVGSAVVDMYSKCGEMGDALRAFQEMPER----DIASWNGII 419

Query: 240 FMKTPPFKYMDLLDYYEDMLD---RGIVPMNSTFRILSRQTQNGGLVNQHFSALARGTTT 296
                    M  L  Y +M+     GI P   TF  +     + GL+ + +S        
Sbjct: 420 CGYAQNGAGMKALKLYNEMVLLGPSGIAPNEVTFVGVLCACSHNGLLKEGYSYFKEMVDK 479

Query: 297 GSDRRHETEGHGGTQAFFATRLEELARLKSSTTLDDALRVLRRMDVEGTPLISGSVVLNV 356
                         +         +  L  +  L +A  ++        P+   +V+   
Sbjct: 480 HL-----------IKPTAEHYTCMVDLLGRAGLLQEAEALI-----LALPIKPDNVMWGA 523

Query: 357 LLSVFCRAGHIED----TERVLQLAKERGCTPNGATLSRVLKKSNADRFLQAELILPDAL 412
           LL      G ++      E +           N +    +             + + + +
Sbjct: 524 LLGACKLHGDVQMTRRTAEHLY-----TNEPRNSSNYVLLANSYTDIGEWGEAVEIREVM 578

Query: 413 EAGDVR 418
           EA  V 
Sbjct: 579 EARGVE 584


 Score =  136 bits (342), Expect = 4e-30,   Method: Composition-based stats.
 Identities = 38/313 (12%), Positives = 87/313 (27%), Gaps = 26/313 (8%)

Query: 4   EKKINRPTNSGEVAENVGAFTEV---MVPVWSRLCDKVIAAYKAGEDIVVLQHFEELRAT 60
              +N  +  G VA     F E+    V  W+ +    + +    E + +    +     
Sbjct: 283 NALVNLYSKCGYVASASRLFEEIPDQDVVSWTVIIVGFLQSGHMEEAMWLFYQMQL--GD 340

Query: 61  PELDVIAHDSLISAAPDLTVGAVEKKEDDRAAKKERL--EYCWGRALLSARHLAGDDDEH 118
            E +      L+ A  D       +       K   L  +   G A++      G+  + 
Sbjct: 341 IEPNSFTFGGLLGACADANAFQKGRHFHGLVLKFGLLGADVVVGSAVVDMYSKCGEMGDA 400

Query: 119 INSIVESFEQQFGCVSGYLRALAINAE--SALEVLQLYQMM---EGPVTTRVATAALHRF 173
           + +  E  E+     +G +   A N     AL++     ++               L   
Sbjct: 401 LRAFQEMPERDIASWNGIICGYAQNGAGMKALKLYNEMVLLGPSGIAPNEVTFVGVLCAC 460

Query: 174 LTND-ASEVSGLLQFLKLNN-VPLTREFHDQLEKNFVMRMKTEDAEEVFKDMRNAGVEPV 231
             N    E     + +   + +  T E +  +          ++AE +   +    ++P 
Sbjct: 461 SHNGLLKEGYSYFKEMVDKHLIKPTAEHYTCMVDLLGRAGLLQEAEAL---ILALPIKPD 517

Query: 232 STHPYNFIFMKTPPFKYMD----LLDYYEDMLDRGIVPMNSTFRILSRQTQNGGLVNQHF 287
           +      +                   Y           +S + +L+    + G   +  
Sbjct: 518 NVMWGALLGACKLHGDVQMTRRTAEHLY-----TNEPRNSSNYVLLANSYTDIGEWGEAV 572

Query: 288 SALARGTTTGSDR 300
                    G ++
Sbjct: 573 EIREVMEARGVEK 585


>UniRef50_Q6YUT6 Os02g0191200 protein n=6 Tax=Poaceae RepID=Q6YUT6_ORYSJ
          Length = 744

 Score =  341 bits (875), Expect = 5e-92,   Method: Composition-based stats.
 Identities = 68/587 (11%), Positives = 158/587 (26%), Gaps = 66/587 (11%)

Query: 6   KINRPTNSGEVAENVGAFTEVMVPVWSRLCDKVIAAYKAGEDIVVLQHFEELRATPELDV 65
            +    ++  +   +         V + L    I   + G      + F+E+      D 
Sbjct: 123 LLCTMLHAACLRTML---PSAAPFVSNSLIHMYI---RLGLAADARRAFDEIHVK---DA 173

Query: 66  IAHDSLISAAPDLTVGAVEKKEDDRAAKKERLEYCWGRALLSARHLAGDDDEHINSIVES 125
           +A   LIS    + +    +    +A  ++ + +    +L++A   A    E +    ++
Sbjct: 174 VAWTMLISGLAKMGMLCDTQLLLSQAPVRDVISWT---SLIAAYSRANRAREAVGC-FKT 229

Query: 126 FEQQFGCVSGYL-------RALAINAESALEVLQLYQMMEGPVTTRVATAALHRFLTN-D 177
                               A   + E    +  L +    P +  +  A +  +    D
Sbjct: 230 MLSHGIAPDEVTVIAVLSACAKLKDLELGRSLHLLVEEKGMPTSENLVVALIDMYAKCGD 289

Query: 178 ASEVSGLLQFLKLNNVPLTREFHDQLEKNFVMRMKTEDAEEVFKDMRNAGVEPVSTHPYN 237
                 +   L         +  + +   +      + A  +F +M             +
Sbjct: 290 FGHAQQVFDAL---GRGPRPQSWNAIIDGYCKHGHVDVARSLFDEMEVR----DIITFNS 342

Query: 238 FIFMKTPPFKYMDLLDYYEDMLDRGIVPMNSTFRILSRQTQNGGLVNQHFSALARGTTTG 297
            +       +  + L  +  M    +   N T   L     + G + Q  +  A      
Sbjct: 343 MMTGYIHSGQLREALLLFMSMRRHDLRVDNFTVVNLLTACASLGALQQGRALHACIEQRL 402

Query: 298 SDRRHETEGHGGTQAFFATRLEELARLKSSTTLDDALRVLRRMDVEGTPLISGSVVLNVL 357
                        +A        L        +D+A  V +RM                +
Sbjct: 403 V------------EADIYLGTALLDMYMKCGRVDEATIVFQRMGKR------DVHTWTAM 444

Query: 358 LSVFCRAGHIEDTERVLQLAKERGCTPNGATLSRVLKKSNADRFLQAELILPDALE-AGD 416
           ++     G  +         +  G  PN  +   VL   +    L    +  D +    +
Sbjct: 445 IAGLAFNGMGKAALEHFYQMRCDGFQPNSVSYIAVLTACSHSCLLNEGRLYFDEMRILYN 504

Query: 417 VRL--SDITDVMCHFFNNGMRSQVVRILRAYVVRCYRNPTESIPHTVALWALRLGPFDWA 474
           +         ++     +G+  + + +++         P   I  ++          D A
Sbjct: 505 IHPQIEHYGCMIDLLGRSGLLDEAMDLVKTMP----IQPNAVIWASILSACRVHKHIDLA 560

Query: 475 LGFLAILLASNDEPLSD-RIQRRMHEVVKENRSREILKVLEGHKWDRRSILLAPQLQEPT 533
                 LL    EP  D    +  +  +   +     K+    +  +             
Sbjct: 561 QCAAEHLLK--LEPDEDGVYVQLYNIYIDSRQWENASKIRMLMEERQVKKT--------- 609

Query: 534 NSSDGAGEVNGRSSEGGNSGGGHHRRDMGPSWMSAMHLVLKEMGVEK 580
            +   +  V G+  +   S   H R     + +  +   LK +G   
Sbjct: 610 -AGYSSITVAGQVHKFVVSDKSHPRILEIIAMLEEISHRLKSLGYSP 655


 Score =  298 bits (763), Expect = 4e-79,   Method: Composition-based stats.
 Identities = 58/591 (9%), Positives = 131/591 (22%), Gaps = 67/591 (11%)

Query: 3   AEKKINRPTNSGEVAENVGAFTEVMVPVWSRLCDKVIAAYKAGEDIV--VLQHFEELRAT 60
           A +   R T SG +         +  P    L + ++   +     +   L  F+ +   
Sbjct: 15  AAELHARLTTSGHLL--------LHPPSARHLLNSLVNCLEPHPLHLRYALHLFDRMP-- 64

Query: 61  PELDVIAHDSLISAAPD----------LTVGAVEKKEDDRAAKKERLEYCWGRALLSARH 110
                   D+ + A             L                  L  C   +      
Sbjct: 65  --PSTFLFDTALRACSRAGSDPHRPFLLFRRMRRAGVRPDGFTFHFLFKCSSSSSRPHSL 122

Query: 111 LAGDDDEHI--NSIVESFEQQFGCVSGYLRALAINAESALEVLQLYQMMEGPVTTRVATA 168
           L           +++ S          ++      A  A        +          T 
Sbjct: 123 LLCTMLHAACLRTMLPSAAPFVSNSLIHMYIRLGLAADARRAFDEIHVK----DAVAWTM 178

Query: 169 ALHRFLTND-ASEVSGLLQFLKLNNVPLTREFHDQLEKNFVMRMKTEDAEEVFKDMRNAG 227
            +          +   LL    +            L   +    +  +A   FK M + G
Sbjct: 179 LISGLAKMGMLCDTQLLLSQAPVR----DVISWTSLIAAYSRANRAREAVGCFKTMLSHG 234

Query: 228 VEPVSTHPYNFIFMKTPPFKYMDLLDYYEDMLDRGIVPMNSTFRILSRQTQNGGLVNQHF 287
           + P        +               +  + ++G+    +    L       G      
Sbjct: 235 IAPDEVTVIAVLSACAKLKDLELGRSLHLLVEEKGMPTSENLVVALIDMYAKCGDFGHAQ 294

Query: 288 SALARGTTTGSDRRHETEGHGGTQAFFATRLEELARLKSSTTLDDALRVLRRMDVEGTPL 347
                                G      +    +        +D A  +   M+V     
Sbjct: 295 QVFDAL---------------GRGPRPQSWNAIIDGYCKHGHVDVARSLFDEMEVR---- 335

Query: 348 ISGSVVLNVLLSVFCRAGHIEDTERVLQLAKERGCTPNGATLSRVLKKSNADRFLQAELI 407
               +  N +++ +  +G + +   +    +      +  T+  +L    +   LQ    
Sbjct: 336 --DIITFNSMMTGYIHSGQLREALLLFMSMRRHDLRVDNFTVVNLLTACASLGALQQGRA 393

Query: 408 LPDALEAGDVRLSDI--TDVMCHFFNNGMRSQVVRILRAYVVRCYRNPTESIPHTVALWA 465
           L   +E   V       T ++  +   G   +   + +    R            +    
Sbjct: 394 LHACIEQRLVEADIYLGTALLDMYMKCGRVDEATIVFQRMGKR-----DVHTWTAMIAGL 448

Query: 466 LRLGPFDWALGFLAILLASNDEPLSDRIQRRMHEVVKENRSREILKVLEGHKWDRRSILL 525
              G    AL     +     +P S      +          E     +  +        
Sbjct: 449 AFNGMGKAALEHFYQMRCDGFQPNSVSYIAVLTACSHSCLLNEGRLYFDEMRILYNIHPQ 508

Query: 526 APQLQEPTNSSDGAGEVNGRSSEGGNSGGGHHRRDMGPSWMSAMHLVLKEM 576
                   +    +G ++    E  +       +     W S +       
Sbjct: 509 IEHYGCMIDLLGRSGLLD----EAMDLVKTMPIQPNAVIWASILSACRVHK 555


 Score =  108 bits (270), Expect = 8e-22,   Method: Composition-based stats.
 Identities = 42/334 (12%), Positives = 85/334 (25%), Gaps = 44/334 (13%)

Query: 283 VNQHFSALARGTTTGSDRRHETEGHGGTQAFFATRLEELARLKSST-TLDDALRVLRRMD 341
           V Q     AR TT+G    H                  +  L+     L  AL +  RM 
Sbjct: 12  VRQAAELHARLTTSGHLLLHPPSARH-------LLNSLVNCLEPHPLHLRYALHLFDRMP 64

Query: 342 VEGTPLISGSVVLNVLLSVFCRAG-HIEDTERVLQLAKERGCTPNGATLSRVLKKSNADR 400
                    + + +  L    RAG        + +  +  G  P+G T   + K S++  
Sbjct: 65  -------PSTFLFDTALRACSRAGSDPHRPFLLFRRMRRAGVRPDGFTFHFLFKCSSSSS 117

Query: 401 FLQAELILPDALEAGDV--------RLSDITDVMCHFFNNGMRSQVVRILRAYVVRCYRN 452
              +  +L   +                    ++  +   G+ +   R      V+    
Sbjct: 118 RPHS--LLLCTMLHAACLRTMLPSAAPFVSNSLIHMYIRLGLAADARRAFDEIHVK---- 171

Query: 453 PTESIPHTVALWALRLGPFDWALGFLAILLASNDEPLSDRIQRRMHEVVKENRSREILKV 512
                   +     ++G        L+                 +    + NR+RE +  
Sbjct: 172 -DAVAWTMLISGLAKMGMLCDTQLLLSQAPVR----DVISWTSLIAAYSRANRAREAVGC 226

Query: 513 LEGHKWDRRSILLAPQLQEPTNSSDGAGEVNGRSSEGGNSGGGHHRRDMGPSWMSAMHLV 572
            +       +      +   +  +       GRS        G    +     +  M+  
Sbjct: 227 FKTMLSHGIAPDEVTVIAVLSACAKLKDLELGRSLHLLVEEKGMPTSENLVVALIDMYAK 286

Query: 573 LKEMGV---EKEVL------MGYKAKLSALINDA 597
             + G      + L        + A +       
Sbjct: 287 CGDFGHAQQVFDALGRGPRPQSWNAIIDGYCKHG 320


>UniRef50_D1J3D5 Whole genome shotgun sequence of line PN40024,
           scaffold_103.assembly12x (Fragment) n=5 Tax=rosids
           RepID=D1J3D5_VITVI
          Length = 618

 Score =  341 bits (875), Expect = 5e-92,   Method: Composition-based stats.
 Identities = 67/566 (11%), Positives = 145/566 (25%), Gaps = 51/566 (9%)

Query: 26  VMVPVWSRLCDKVIAAY-KAGEDIVVLQHFEELRATPELDVIAHDSLISAAPDLTVGAVE 84
                ++ +   +   + K    I      ++    P  +   +  +  A  +L V    
Sbjct: 88  PNEYAFNIMIRGLTTTWQKFNLTIEFYYQMKDFGIRP--NNFTYPFVFIACANLLVLNHG 145

Query: 85  KKEDDRAAKKERLEYCWGRALLSARHLAGDDDEHINSIVESF-EQQFGCVSGYLRALAIN 143
           +       K         R  L   +    +      + +   E+     +  +   +  
Sbjct: 146 QCAHSGVLKSGLCADGHVRHSLITMYSRCGELGCARRVFDEISEKDLVSWNSMISGYSRM 205

Query: 144 --AESALEVLQLYQMMEGPVTTRVATAALHRFLT-NDASEVSGLLQFLKLNNVPLTREFH 200
             A  A+ +    +            + L       D    S +  F+  N + L     
Sbjct: 206 GYAGDAVGLFGEMRDAGFEPDEMTLVSILGACGDLGDLGLGSWIEGFVVENEMDLNSFVG 265

Query: 201 DQLEKNFVMRMKTEDAEEVFKDMRNAGVEPVSTHPYNFIFMKTPPFKYMDLLDYYEDMLD 260
             L   +        A  VF  M               I          + +  +  M +
Sbjct: 266 SALIGMYGKCGDLSSARRVFDRMVKK----DVVTWNAMITGYAQNGVSDEAIILFSGMRE 321

Query: 261 RGIVPMNSTFRILSRQTQNGGLVNQHFSALARGTTTGSDRRHETEGHGGTQAFFATRLEE 320
            G+ P   T   +     + G ++                        G Q         
Sbjct: 322 SGVNPDKITLVGVLSACASIGALDFGKWL------------DTYASERGLQNDIYVSTAL 369

Query: 321 LARLKSSTTLDDALRVLRRMDVEGTPLISGSVVLNVLLSVFCRAGHIEDTERVLQLAKER 380
           +       +LDDALRV   M  +        V  N ++S     G  +++  + +   + 
Sbjct: 370 IDMYAKCGSLDDALRVFEDMPQK------NEVSWNAMISALAFHGRPQESLSLFKRMSKE 423

Query: 381 G--CTPNGATLSRVLKKSNADRFLQAELILPDALEAG-DVRL--SDITDVMCHFFNNGMR 435
           G    PN  +   VL        +     L D + +   +       + ++      G  
Sbjct: 424 GGAVRPNDISFIGVLSACVHAGLVDEGRQLFDLMSSSFGLVPKIEHHSCMVDLLARAGHV 483

Query: 436 SQVVRILRAYVVRCYRNPTESIPHTVALWALRLGPFDWALGFLAILLASNDEP-LSDRIQ 494
            +    +     +    P E +   +     +    D +   + +LL    EP  S    
Sbjct: 484 HEAWDFIEKMPEK----PDEVVLGALLGACQKRRNVDVSERVMHMLLE--MEPLNSGNYI 537

Query: 495 RRMHEVVKENRSREILKVLEGHKWDRRSILLAPQLQEPTNSSDGAGEVNGRSSEGGNSGG 554
                     R  +  ++    +    +       + P  S     E+  +  E      
Sbjct: 538 ISSKIFANMKRWDDSARMRVLMRQRGVT-------KTPGCSWI---EIENQVHEFHAGDV 587

Query: 555 GHHRRDMGPSWMSAMHLVLKEMGVEK 580
            H         ++ ++  +K  G   
Sbjct: 588 LHFISQDMCQVINLLNEEMKVEGYGP 613


 Score =  329 bits (843), Expect = 3e-88,   Method: Composition-based stats.
 Identities = 50/484 (10%), Positives = 107/484 (22%), Gaps = 39/484 (8%)

Query: 103 RALLSARHLAGDDDEHINSIVESFEQQFGCVSGYLRALA---INAESALEVLQLYQMMEG 159
             LL       D +       +         +  +R L          +E     +    
Sbjct: 63  NFLLHRFIDLKDFNNASLLFSQIPYPNEYAFNIMIRGLTTTWQKFNLTIEFYYQMKDFGI 122

Query: 160 PVTTRVATAALHRFLTND-ASEVSGLLQFLKLNNVPLTREFHDQLEKNFVMRMKTEDAEE 218
                               +        +  + +         L   +    +   A  
Sbjct: 123 RPNNFTYPFVFIACANLLVLNHGQCAHSGVLKSGLCADGHVRHSLITMYSRCGELGCARR 182

Query: 219 VFKDMRNAGVEPVSTHPYNFIFMKTPPFKYMDLLDYYEDMLDRGIVPMNSTFRILSRQTQ 278
           VF ++             + I   +      D +  + +M D G  P   T   +     
Sbjct: 183 VFDEISEK----DLVSWNSMISGYSRMGYAGDAVGLFGEMRDAGFEPDEMTLVSILGACG 238

Query: 279 NGGLVNQHFSALARGTTTGSDRRHETEGHGGTQAFFATRLEELARLKSSTTLDDALRVLR 338
           + G +                                     +        L  A RV  
Sbjct: 239 DLGDL------------GLGSWIEGFVVENEMDLNSFVGSALIGMYGKCGDLSSARRVFD 286

Query: 339 RMDVEGTPLISGSVVLNVLLSVFCRAGHIEDTERVLQLAKERGCTPNGATLSRVLKKSNA 398
           RM  +        V  N +++ + + G  ++   +    +E G  P+  TL  VL    +
Sbjct: 287 RMVKK------DVVTWNAMITGYAQNGVSDEAIILFSGMRESGVNPDKITLVGVLSACAS 340

Query: 399 DRFLQAELILPDALEAGDVRLSDI--TDVMCHFFNNGMRSQVVRILRAYVVRCYRNPTES 456
              L     L        ++      T ++  +   G     +R+      +      E 
Sbjct: 341 IGALDFGKWLDTYASERGLQNDIYVSTALIDMYAKCGSLDDALRVFEDMPQK-----NEV 395

Query: 457 IPHTVALWALRLGPFDWALGFLAILLASN--DEPLSDRIQRRMHEVVKENRSREILKVLE 514
             + +       G    +L     +        P        +   V      E  ++ +
Sbjct: 396 SWNAMISALAFHGRPQESLSLFKRMSKEGGAVRPNDISFIGVLSACVHAGLVDEGRQLFD 455

Query: 515 GHKWDRRSILLAPQLQEPTNSSDGAGEVNGRSSEGGNSGGGHHRRDMGPSWMSAMHLVLK 574
                   +          +    A    G   E  +       +       + +    K
Sbjct: 456 LMSSSFGLVPKIEHHSCMVDLLARA----GHVHEAWDFIEKMPEKPDEVVLGALLGACQK 511

Query: 575 EMGV 578
              V
Sbjct: 512 RRNV 515


 Score =  229 bits (584), Expect = 3e-58,   Method: Composition-based stats.
 Identities = 56/423 (13%), Positives = 123/423 (29%), Gaps = 37/423 (8%)

Query: 6   KINRPTNSGEVAENVGAFTEVMVPVWSRLCDKVIAAYKAGEDIVVLQHFEELRATP-ELD 64
             +R    G         +E  +  W+ +         AG+ +     F E+R    E D
Sbjct: 170 MYSRCGELGCARRVFDEISEKDLVSWNSMISGYSRMGYAGDAVG---LFGEMRDAGFEPD 226

Query: 65  VIAHDSLISAAPDLTVGAVEKKEDDRAAKKERLEYCWGRALLSARHLAGDDDEHINSIVE 124
            +   S++ A  DL    +    +    + E     +  + L   +    D      + +
Sbjct: 227 EMTLVSILGACGDLGDLGLGSWIEGFVVENEMDLNSFVGSALIGMYGKCGDLSSARRVFD 286

Query: 125 SF-EQQFGCVSGYLRALAINA--ESALEVLQLYQMMEGPVTTRVATAALHRFLTNDASEV 181
              ++     +  +   A N   + A+ +    +              L    +  A + 
Sbjct: 287 RMVKKDVVTWNAMITGYAQNGVSDEAIILFSGMRESGVNPDKITLVGVLSACASIGALDF 346

Query: 182 SGLLQ-FLKLNNVPLTREFHDQLEKNFVMRMKTEDAEEVFKDMRNAGVEPVSTHPYNFIF 240
              L  +     +         L   +      +DA  VF+DM               I 
Sbjct: 347 GKWLDTYASERGLQNDIYVSTALIDMYAKCGSLDDALRVFEDMPQK----NEVSWNAMIS 402

Query: 241 MKTPPFKYMDLLDYYEDMLDRG--IVPMNSTFRILSRQTQNGGLVNQHFSALARGTTTGS 298
                 +  + L  ++ M   G  + P + +F  +     + GLV++        +++  
Sbjct: 403 ALAFHGRPQESLSLFKRMSKEGGAVRPNDISFIGVLSACVHAGLVDEGRQLFDLMSSS-- 460

Query: 299 DRRHETEGHGGTQAFFATRLEELARLKSSTTLDDALRVLRRMDVEGTPLISGSVVLNVLL 358
                     G           +  L  +  + +A   + +M  +        VVL  LL
Sbjct: 461 ---------FGLVPKIEHHSCMVDLLARAGHVHEAWDFIEKMPEK-----PDEVVLGALL 506

Query: 359 SVFCRAGHIEDTERVLQLAKERGCTP-NGATLSRVLKK--SNADRFLQAELILPDALEAG 415
               +  +++ +ERV+ +  E    P N      ++        +       +   +   
Sbjct: 507 GACQKRRNVDVSERVMHMLLE--MEPLNSGNY--IISSKIFANMKRWDDSARMRVLMRQR 562

Query: 416 DVR 418
            V 
Sbjct: 563 GVT 565


 Score =  138 bits (348), Expect = 6e-31,   Method: Composition-based stats.
 Identities = 34/322 (10%), Positives = 77/322 (23%), Gaps = 30/322 (9%)

Query: 277 TQNGGLVNQHFSALARGTT-TGSDRRHETEGHGGT-QAFFATRLEELARLKSSTTLDDAL 334
                L ++  S L + T+     + H         +  F      L R       ++A 
Sbjct: 25  HAQQTLTDKLLSLLKQCTSTKSLQQIHTQMIINAIHKPNF-----LLHRFIDLKDFNNAS 79

Query: 335 RVLRRMDVEGTPLISGSVVLNVLLSVFCR-AGHIEDTERVLQLAKERGCTPNGATLSRVL 393
            +  ++              N+++            T       K+ G  PN  T   V 
Sbjct: 80  LLFSQIP------YPNEYAFNIMIRGLTTTWQKFNLTIEFYYQMKDFGIRPNNFTYPFVF 133

Query: 394 KKSNADRFLQAELILPDALEAGDVRLS--DITDVMCHFFNNGMRSQVVRILRAYVVRCYR 451
                   L         +    +         ++  +   G      R+      +   
Sbjct: 134 IACANLLVLNHGQCAHSGVLKSGLCADGHVRHSLITMYSRCGELGCARRVFDEISEK--- 190

Query: 452 NPTESIPHTVALWALRLGPFDWALGFLAILLASNDEPLSDRIQRRMHEVVKENR-----S 506
                  +++     R+G    A+G    +  +  EP    +   +              
Sbjct: 191 --DLVSWNSMISGYSRMGYAGDAVGLFGEMRDAGFEPDEMTLVSILGACGDLGDLGLGSW 248

Query: 507 REILKVLEGHKWDRRSILLAPQLQEPTNSSDGAGEVNGRSSEGGN----SGGGHHRRDMG 562
            E   V      +         +         A  V  R  +       +    + ++  
Sbjct: 249 IEGFVVENEMDLNSFVGSALIGMYGKCGDLSSARRVFDRMVKKDVVTWNAMITGYAQNGV 308

Query: 563 PSWMSAMHLVLKEMGVEKEVLM 584
                 +   ++E GV  + + 
Sbjct: 309 SDEAIILFSGMRESGVNPDKIT 330


 Score = 62.8 bits (152), Expect = 4e-08,   Method: Composition-based stats.
 Identities = 17/243 (6%), Positives = 50/243 (20%), Gaps = 76/243 (31%)

Query: 391 RVLKKSNADRFLQAELILPDALEAGDV-RLSDITDVMCHFFNNGMRSQVVRILRAYVVRC 449
            +LK+  + + LQ    +   +    + +      ++  F +    +    +        
Sbjct: 36  SLLKQCTSTKSLQ---QIHTQMIINAIHKP---NFLLHRFIDLKDFNNASLLFSQIP--- 86

Query: 450 YRNPTESIPHTVALWALRL-GPFDWALGFLAILLASNDEPLSDRI--------------- 493
              P E   + +          F+  + F   +      P +                  
Sbjct: 87  --YPNEYAFNIMIRGLTTTWQKFNLTIEFYYQMKDFGIRPNNFTYPFVFIACANLLVLNH 144

Query: 494 --------------------QRRMHEVVKENRSREILKVLEGHKWDRRSILLAPQLQEPT 533
                                  +    +        +V +                   
Sbjct: 145 GQCAHSGVLKSGLCADGHVRHSLITMYSRCGELGCARRVFDEISEK-------------- 190

Query: 534 NSSDGAGEVNGRSSEGGNSGGGHHRRDMGPSWMSAMHLVLKEMGVEKEVLMGYKAKLSAL 593
           +       ++G S  G                   +   +++ G E + +      +   
Sbjct: 191 DLVSWNSMISGYSRMGYAGDAVG------------LFGEMRDAGFEPDEMTL--VSILGA 236

Query: 594 IND 596
             D
Sbjct: 237 CGD 239


 Score = 43.6 bits (102), Expect = 0.023,   Method: Composition-based stats.
 Identities = 17/199 (8%), Positives = 47/199 (23%), Gaps = 43/199 (21%)

Query: 6   KINRPTNSGEVAENVGAFTEVMVPVWSRLCDKVIAAYKAGEDIVVL-------------- 51
              +  +  +         +     W+ +   +    +  E + +               
Sbjct: 372 MYAKCGSLDDALRVFEDMPQKNEVSWNAMISALAFHGRPQESLSLFKRMSKEGGAVRPND 431

Query: 52  --------------------QHFEELRATP--ELDVIAHDSLISAAPDLTVGAVEKKEDD 89
                               Q F+ + ++      +  H  ++                +
Sbjct: 432 ISFIGVLSACVHAGLVDEGRQLFDLMSSSFGLVPKIEHHSCMVDLLARAGHVHEAWDFIE 491

Query: 90  RAAKKERLEYCWGRALLSAR--HLAGDDDEHINSIVESFEQQFG---CVSGYLRALAINA 144
           +    E+ +     ALL A       D  E +  ++   E        +S  + A     
Sbjct: 492 KM--PEKPDEVVLGALLGACQKRRNVDVSERVMHMLLEMEPLNSGNYIISSKIFANMKRW 549

Query: 145 ESALEVLQLYQMMEGPVTT 163
           + +  +  L +      T 
Sbjct: 550 DDSARMRVLMRQRGVTKTP 568


>UniRef50_Q9LFI1 Pentatricopeptide repeat-containing protein At3g53360,
           mitochondrial n=2 Tax=rosids RepID=PP280_ARATH
          Length = 768

 Score =  341 bits (875), Expect = 5e-92,   Method: Composition-based stats.
 Identities = 72/603 (11%), Positives = 154/603 (25%), Gaps = 60/603 (9%)

Query: 5   KKINRPTNSGEVAENVGAFTEVMVPVWSRLCDKVIAAYKAGEDIVVLQHFEELRATPELD 64
               +  +  +  E      E  +  ++ +        +  E I +      L+     D
Sbjct: 110 SMYGKCGSLRDAREVFDFMPERNLVSYTSVITGYSQNGQGAEAIRLYLKM--LQEDLVPD 167

Query: 65  VIAHDSLISAAPDLTVGAVEKKEDDRAAKKERLEYCWGRALLSARHLAGDDDEHINSIVE 124
             A  S+I A    +   + K+   +  K E   +   +  L A ++  +     + +  
Sbjct: 168 QFAFGSIIKACASSSDVGLGKQLHAQVIKLESSSHLIAQNALIAMYVRFNQMSDASRVFY 227

Query: 125 SFE-QQFGCVSGYLRALAINAES--ALEVLQLYQMMEG-PVTTRVATAALHRFLTNDASE 180
               +     S  +   +       AL  L+             +  ++L    +    +
Sbjct: 228 GIPMKDLISWSSIIAGFSQLGFEFEALSHLKEMLSFGVFHPNEYIFGSSLKACSSLLRPD 287

Query: 181 -VSGLLQFLKLNNVPLTREFHDQLEKNFVMRMKTEDAEEVFKDMRNAGVEPVSTHPYNFI 239
             S +      + +         L   +        A  VF  +      P +      I
Sbjct: 288 YGSQIHGLCIKSELAGNAIAGCSLCDMYARCGFLNSARRVFDQIER----PDTASWNVII 343

Query: 240 FMKTPPFKYMDLLDYYEDMLDRGIVPMNSTFRILSRQTQNGGLVNQHFSALARGTTTGSD 299
                     + +  +  M   G +P   + R L                      +   
Sbjct: 344 AGLANNGYADEAVSVFSQMRSSGFIPDAISLRSLL--CAQT----------KPMALSQGM 391

Query: 300 RRHETEGHGGTQAFFATRLEELARLKSSTTLDDALRVLRRMDVEGTPLISGSVVLNVLLS 359
           + H      G  A        L      + L     +            + SV  N +L+
Sbjct: 392 QIHSYIIKWGFLADLTVCNSLLTMYTFCSDLYCCFNLFED-----FRNNADSVSWNTILT 446

Query: 360 VFCRAGHIEDTERVLQLAKERGCTPNGATLSRVLKKSNADRFLQAELILPDALEAGDVRL 419
              +     +  R+ +L     C P+  T+  +L+       L+    +        +  
Sbjct: 447 ACLQHEQPVEMLRLFKLMLVSECEPDHITMGNLLRGCVEISSLKLGSQVHCYSLKTGLAP 506

Query: 420 SDI--TDVMCHFFNNGMRSQVVRILRAYVVRCYRNPTESIPHTVALWALRLGPFDWALGF 477
                  ++  +   G   Q  RI  +   R           T+ +   + G  + AL  
Sbjct: 507 EQFIKNGLIDMYAKCGSLGQARRIFDSMDNR-----DVVSWSTLIVGYAQSGFGEEALIL 561

Query: 478 LAILLASNDEPLSDRIQRRMHEVVKENRSREILKVLEGHKWDRRSILLAPQLQEPTNSSD 537
              + ++  EP        +          E LK+    + +              +   
Sbjct: 562 FKEMKSAGIEPNHVTFVGVLTACSHVGLVEEGLKLYATMQTEHGISPTKEHCSCVVDLLA 621

Query: 538 GAGEVNGRSSEGGNSGGGHHRRDMGPSWMSAMHLVLKEMGVEKEVLMGYKAKLSALINDA 597
            AG +N                             +K   +E +V+  +K  LSA     
Sbjct: 622 RAGRLNE---------------------AERFIDEMK---LEPDVV-VWKTLLSACKTQG 656

Query: 598 KKK 600
              
Sbjct: 657 NVH 659


 Score =  337 bits (864), Expect = 9e-91,   Method: Composition-based stats.
 Identities = 71/582 (12%), Positives = 147/582 (25%), Gaps = 55/582 (9%)

Query: 6   KINRPTNSGEV---AENVGAFTEVMVPVWSRLCDKVIAAYKAGEDIVVLQHFEELRATPE 62
           + N+ +++  V              +  WS +           E +  L+          
Sbjct: 215 RFNQMSDASRVFYGIPMK------DLISWSSIIAGFSQLGFEFEALSHLKEMLSFGVF-H 267

Query: 63  LDVIAHDSLISAAPDLTVGAVEKKEDDRAAKKERLEYCWGRALLSARHLAGDDDEHINSI 122
            +     S + A   L       +      K E          L   +           +
Sbjct: 268 PNEYIFGSSLKACSSLLRPDYGSQIHGLCIKSELAGNAIAGCSLCDMYARCGFLNSARRV 327

Query: 123 VESFEQ-QFGCVSGYLRALAIN--AESALEVLQLYQMMEGPVTTRVATAALHRFLT-NDA 178
            +  E+      +  +  LA N  A+ A+ V    +            + L         
Sbjct: 328 FDQIERPDTASWNVIIAGLANNGYADEAVSVFSQMRSSGFIPDAISLRSLLCAQTKPMAL 387

Query: 179 SEVSGLLQFLKLNNVPLTREFHDQLEKNFVMRMKTEDAEEVFKDMRNAGVEPVSTHPYNF 238
           S+   +  ++            + L   +           +F+D RN      S      
Sbjct: 388 SQGMQIHSYIIKWGFLADLTVCNSLLTMYTFCSDLYCCFNLFEDFRNN---ADSVSWNTI 444

Query: 239 IFMKTPPFKYMDLLDYYEDMLDRGIVPMNSTFRILSRQTQNGGLVNQHFSALARGTTTGS 298
           +       + +++L  ++ ML     P + T   L R       +               
Sbjct: 445 LTACLQHEQPVEMLRLFKLMLVSECEPDHITMGNLLRGCVEISSL------------KLG 492

Query: 299 DRRHETEGHGGTQAFFATRLEELARLKSSTTLDDALRVLRRMDVEGTPLISGSVVLNVLL 358
            + H      G       +   +       +L  A R+   MD          V  + L+
Sbjct: 493 SQVHCYSLKTGLAPEQFIKNGLIDMYAKCGSLGQARRIFDSMDNR------DVVSWSTLI 546

Query: 359 SVFCRAGHIEDTERVLQLAKERGCTPNGATLSRVLKKSNADRFLQAELILPDALE-AGDV 417
             + ++G  E+   + +  K  G  PN  T   VL   +    ++  L L   ++    +
Sbjct: 547 VGYAQSGFGEEALILFKEMKSAGIEPNHVTFVGVLTACSHVGLVEEGLKLYATMQTEHGI 606

Query: 418 RL--SDITDVMCHFFNNGMRSQVVRILRAYVVRCYRNPTESIPHTVALWALRLGPFDWAL 475
                  + V+      G  ++  R +          P   +  T+       G    A 
Sbjct: 607 SPTKEHCSCVVDLLARAGRLNEAERFIDEMK----LEPDVVVWKTLLSACKTQGNVHLAQ 662

Query: 476 GFLAILLASNDEP-LSDRIQRRMHEVVKENRSREILKVLEGHKWDRRSILLAPQLQEPTN 534
                +L    +P  S                     +    K            + P  
Sbjct: 663 KAAENILK--IDPFNSTAHVLLCSMHASSGNWENAALLRSSMKKHDVK-------KIPGQ 713

Query: 535 SSDGAGEVNGRSSEGGNSGGGHHRRDMGPSWMSAMHLVLKEM 576
           S     E+  +          H  RD   + +  +   + + 
Sbjct: 714 SWI---EIEDKIHIFFAEDIFHPERDDIYTVLHNIWSQMLDE 752


 Score =  208 bits (530), Expect = 5e-52,   Method: Composition-based stats.
 Identities = 40/459 (8%), Positives = 118/459 (25%), Gaps = 55/459 (11%)

Query: 170 LHRFLTNDA-SEVSGLLQFLKLNN-VPLTREFHDQLEKNFVMRMKTEDAEEVFKDMRNAG 227
           ++    ++   E      F + N+   +    +  L              ++   + N+ 
Sbjct: 38  INSLCKSNFYREALEAFDFAQKNSSFKIRLRTYISLICACSSSRSLAQGRKIHDHILNSN 97

Query: 228 VEPVSTHPYNFIFMKTPPFKYMDLLDYYEDMLDRGIVPMNSTFRILSRQTQNGGLVNQHF 287
            +  +    + + M        D  + ++ M +R       ++  +       G   +  
Sbjct: 98  CKYDTILNNHILSMYGKCGSLRDAREVFDFMPER----NLVSYTSVITGYSQNGQGAEAI 153

Query: 288 SALARGTTTG-----------------------SDRRHETEGHGGTQAFFATRLEELARL 324
               +                              + H       + +    +   +A  
Sbjct: 154 RLYLKMLQEDLVPDQFAFGSIIKACASSSDVGLGKQLHAQVIKLESSSHLIAQNALIAMY 213

Query: 325 KSSTTLDDALRVLRRMDVEGTPLISGSVVLNVLLSVFCRAGHIEDTERVLQLAKERGC-T 383
                + DA RV   + ++        +  + +++ F + G   +    L+     G   
Sbjct: 214 VRFNQMSDASRVFYGIPMK------DLISWSSIIAGFSQLGFEFEALSHLKEMLSFGVFH 267

Query: 384 PNGATLSRVLKKSNADRFLQAELILPDALEAGDVRLSDI--TDVMCHFFNNGMRSQVVRI 441
           PN       LK  ++         +       ++  + I    +   +   G  +   R+
Sbjct: 268 PNEYIFGSSLKACSSLLRPDYGSQIHGLCIKSELAGNAIAGCSLCDMYARCGFLNSARRV 327

Query: 442 LRAYVVRCYRNPTESIPHTVALWALRLGPFDWALGFLAILLASNDEPLSDRIQRRMHEVV 501
                      P  +  + +       G  D A+   + + +S   P +  ++  +    
Sbjct: 328 FDQIER-----PDTASWNVIIAGLANNGYADEAVSVFSQMRSSGFIPDAISLRSLLCAQT 382

Query: 502 KENRSREILKVLEGHKWDRRSILLAPQLQEPTNSSDGAGEV-----------NGRSSEGG 550
           K     + +++   +      +                 ++           N   S   
Sbjct: 383 KPMALSQGMQI-HSYIIKWGFLADLTVCNSLLTMYTFCSDLYCCFNLFEDFRNNADSVSW 441

Query: 551 NSGGGHHRRDMGPSWMSAMHLVLKEMGVEKEVLMGYKAK 589
           N+      +   P  M  +  ++     E + +      
Sbjct: 442 NTILTACLQHEQPVEMLRLFKLMLVSECEPDHITMGNLL 480


 Score =  112 bits (281), Expect = 4e-23,   Method: Composition-based stats.
 Identities = 21/350 (6%), Positives = 70/350 (20%), Gaps = 80/350 (22%)

Query: 317 RLEELARLKSSTTLDDALRVLRRMDVEGTPLISGSVVLNVLLSVFCRAGHIEDTERVLQL 376
             + +  L  S    +AL        + +           L+     +  +    ++   
Sbjct: 34  MNDHINSLCKSNFYREALEAFD-FAQKNSSFKIRLRTYISLICACSSSRSLAQGRKIHDH 92

Query: 377 AKERGCTPNGATLSRVLKKSNADRFLQAELILPDALEAGDVRLSDITDVMCHFFNNGMRS 436
                C  +    + +L        L+    + D +   ++     T V+  +  NG  +
Sbjct: 93  ILNSNCKYDTILNNHILSMYGKCGSLRDAREVFDFMPERNL--VSYTSVITGYSQNGQGA 150

Query: 437 QVVRILRAYVVRCYRNPTESIPHTVALWALRLGPFDWALGF------------------- 477
           + +R+    +      P +    ++                                   
Sbjct: 151 EAIRLYLKMLQEDLV-PDQFAFGSIIKACASSSDVGLGKQLHAQVIKLESSSHLIAQNAL 209

Query: 478 ------LAILLAS-----NDEP-LSDRIQRRMHEVVKENRSREILKVLEGHKWDR----- 520
                    +  +                  +    +     E L  L+           
Sbjct: 210 IAMYVRFNQMSDASRVFYGIPMKDLISWSSIIAGFSQLGFEFEALSHLKEMLSFGVFHPN 269

Query: 521 -----------------------RSILLAPQLQEPTNSSDGAGEVNGRSSEGGNSGGGHH 557
                                    + +  +L     +     ++  R     ++     
Sbjct: 270 EYIFGSSLKACSSLLRPDYGSQIHGLCIKSELAGNAIAGCSLCDMYARCGFLNSARRVFD 329

Query: 558 RRDM----GP-------------SWMSAMHLVLKEMGVEKEVLMGYKAKL 590
           + +                        ++   ++  G   + +       
Sbjct: 330 QIERPDTASWNVIIAGLANNGYADEAVSVFSQMRSSGFIPDAISLRSLLC 379


 Score = 67.5 bits (164), Expect = 1e-09,   Method: Composition-based stats.
 Identities = 11/168 (6%), Positives = 35/168 (20%), Gaps = 27/168 (16%)

Query: 426 MCHFFNNGMRSQVVRILRAYVVRCYRNPTESIPHTVALWALRLGPFDWALGFLAILLASN 485
           +     +    + +                    ++                   +L SN
Sbjct: 38  INSLCKSNFYREALEAFDFAQKNSSFKIRLRTYISLICACSSSRSLAQGRKIHDHILNSN 97

Query: 486 DEPLSDRIQRRMHEVVKENRSREILKVLEGHKWDRRSILLAPQLQEPTNSSDGAGEVNGR 545
            +  +      +    K    R+  +V +                           + G 
Sbjct: 98  CKYDTILNNHILSMYGKCGSLRDAREVFDFMPERN--------------LVSYTSVITGY 143

Query: 546 SSEGGNSGGGHHRRDMGPSWMSAMHLVLKEMGVEKEVLMGYKAKLSAL 593
           S  G  +                ++L + +  +  +    + + + A 
Sbjct: 144 SQNGQGA------------EAIRLYLKMLQEDLVPDQ-FAFGSIIKAC 178


>UniRef50_Q9FLZ9 Pentatricopeptide repeat-containing protein At5g39350 n=5
           Tax=rosids RepID=PP405_ARATH
          Length = 677

 Score =  340 bits (874), Expect = 6e-92,   Method: Composition-based stats.
 Identities = 63/605 (10%), Positives = 152/605 (25%), Gaps = 45/605 (7%)

Query: 16  VAENVGAFTEVMVPVWSRLCDKVIAAYKAGEDIVVLQHFEELRATPELDVIAHDSLISAA 75
             +      +  +  ++ +    +      + I V             D   +  +  AA
Sbjct: 68  ARKLFEEMPQSSLLSYNIVIRMYVREGLYHDAISVFIRMVSEGVKCVPDGYTYPFVAKAA 127

Query: 76  PDLTVGAVEKKEDDRAAKKERLEYCWGRALLSARHLAGDDDEHINSIVESFE-QQFGCVS 134
            +L    +      R  +       + +  L A ++     E    + +  + +     +
Sbjct: 128 GELKSMKLGLVVHGRILRSWFGRDKYVQNALLAMYMNFGKVEMARDVFDVMKNRDVISWN 187

Query: 135 GYLRALAINA--ESALEVLQLYQMMEGPVTTRVATAALHRFLTND-ASEVSGLLQFLKLN 191
             +     N     AL +          +      + L              + + ++  
Sbjct: 188 TMISGYYRNGYMNDALMMFDWMVNESVDLDHATIVSMLPVCGHLKDLEMGRNVHKLVEEK 247

Query: 192 NVPLTREFHDQLEKNFVMRMKTEDAEEVFKDMRNAGVEPVSTHPYNFIFMKTPPFKYMDL 251
            +    E  + L   ++   + ++A  VF  M               I   T      + 
Sbjct: 248 RLGDKIEVKNALVNMYLKCGRMDEARFVFDRMERR----DVITWTCMINGYTEDGDVENA 303

Query: 252 LDYYEDMLDRGIVPMNSTFRILSRQTQNGGLVNQHFSALARGTTTGSDRRHETEGHGGTQ 311
           L+    M   G+ P   T   L                            H         
Sbjct: 304 LELCRLMQFEGVRPNAVTIASLVSVCG------------DALKVNDGKCLHGWAVRQQVY 351

Query: 312 AFFATRLEELARLKSSTTLDDALRVLRRMDVEGTPLISGSVVLNVLLSVFCRAGHIEDTE 371
           +        ++       +D   RV        T         + +++   +   + D  
Sbjct: 352 SDIIIETSLISMYAKCKRVDLCFRVFSGASKYHTGP------WSAIIAGCVQNELVSDAL 405

Query: 372 RVLQLAKERGCTPNGATLSRVLKKSNADRFLQAELILPDALEAGDV--RLSDITDVMCHF 429
            + +  +     PN ATL+ +L    A   L+  + +   L        L   T ++  +
Sbjct: 406 GLFKRMRREDVEPNIATLNSLLPAYAALADLRQAMNIHCYLTKTGFMSSLDAATGLVHVY 465

Query: 430 FNNGMRSQVVRILRAYVVRCYRNPTESIPHTVALWALRLGPFDWALGFLAILLASNDEPL 489
              G      +I      + +++    +   +       G    AL     ++ S   P 
Sbjct: 466 SKCGTLESAHKIFNGIQEK-HKSKDVVLWGALISGYGMHGDGHNALQVFMEMVRSGVTPN 524

Query: 490 SDRIQRRMHEVVKENRSREILKVLEGHKWDRRSILLAPQLQEPTNSSDGAGEVNGRSSEG 549
                  ++         E L +        +++  +       +    AG ++    E 
Sbjct: 525 EITFTSALNACSHSGLVEEGLTLFRFMLEHYKTLARSNHYTCIVDLLGRAGRLD----EA 580

Query: 550 GNSGGGHHRRDMGPSWMSAMHLVLKEMGVEKEVL------------MGYKAKLSALINDA 597
            N             W + +   +    V+   +             G    L+ +    
Sbjct: 581 YNLITTIPFEPTSTVWGALLAACVTHENVQLGEMAANKLFELEPENTGNYVLLANIYAAL 640

Query: 598 KKKRD 602
            + +D
Sbjct: 641 GRWKD 645


 Score =  312 bits (800), Expect = 3e-83,   Method: Composition-based stats.
 Identities = 69/526 (13%), Positives = 141/526 (26%), Gaps = 39/526 (7%)

Query: 4   EKKINRPTNSGEV---AENVGAFTEVMVPVWSRLCDKVIAAYKAGEDIVVLQHFEEL-RA 59
              +    N G+V    +         V  W+ +       Y+ G     L  F+ +   
Sbjct: 156 NALLAMYMNFGKVEMARDVFDVMKNRDVISWNTMISGY---YRNGYMNDALMMFDWMVNE 212

Query: 60  TPELDVIAHDSLISAAPDLTVGAVEKKEDDRAAKKERLEYC-WGRALLSARHLAGDDDEH 118
           + +LD     S++     L    + +       +K   +      AL++     G  DE 
Sbjct: 213 SVDLDHATIVSMLPVCGHLKDLEMGRNVHKLVEEKRLGDKIEVKNALVNMYLKCGRMDEA 272

Query: 119 INSIVESFEQQFGCVSGYLRALA--INAESALEVLQLYQMMEGPVTTRVATAALHRFLTN 176
                    +     +  +       + E+ALE+ +L Q            + +      
Sbjct: 273 RFVFDRMERRDVITWTCMINGYTEDGDVENALELCRLMQFEGVRPNAVTIASLVSVCGDA 332

Query: 177 -DASEVSGLLQFLKLNNVPLTREFHDQLEKNFVMRMKTEDAEEVFKDMRNAGVEPVSTHP 235
              ++   L  +     V         L   +    + +    VF         P     
Sbjct: 333 LKVNDGKCLHGWAVRQQVYSDIIIETSLISMYAKCKRVDLCFRVFSGASKYHTGP----W 388

Query: 236 YNFIFMKTPPFKYMDLLDYYEDMLDRGIVPMNSTFRILSRQTQNGGLVNQHFSALARGTT 295
              I          D L  ++ M    + P  +T   L         + Q  +     T 
Sbjct: 389 SAIIAGCVQNELVSDALGLFKRMRREDVEPNIATLNSLLPAYAALADLRQAMNIHCYLTK 448

Query: 296 TGSDRRHETEGHGGTQAFFATRLEELARLKSSTTLDDALRVLRRMDVEGTPLISGSVVLN 355
           TG     +                 +       TL+ A ++   +  +        V+  
Sbjct: 449 TGFMSSLDAA------------TGLVHVYSKCGTLESAHKIFNGIQEKHKS--KDVVLWG 494

Query: 356 VLLSVFCRAGHIEDTERVLQLAKERGCTPNGATLSRVLKKSNADRFLQAELILPDALEAG 415
            L+S +   G   +  +V       G TPN  T +  L   +    ++  L L   +   
Sbjct: 495 ALISGYGMHGDGHNALQVFMEMVRSGVTPNEITFTSALNACSHSGLVEEGLTLFRFMLEH 554

Query: 416 DVRL---SDITDVMCHFFNNGMRSQVVRILRAYVVRCYRNPTESIPHTVALWALRLGPFD 472
              L   +  T ++      G   +   ++          PT ++   +    +      
Sbjct: 555 YKTLARSNHYTCIVDLLGRAGRLDEAYNLITTIP----FEPTSTVWGALLAACVTHENVQ 610

Query: 473 WALGFLAILLASNDEP-LSDRIQRRMHEVVKENRSREILKVLEGHK 517
                   L     EP  +       +      R +++ KV    +
Sbjct: 611 LGEMAANKLFE--LEPENTGNYVLLANIYAALGRWKDMEKVRSMME 654


 Score =  263 bits (674), Expect = 1e-68,   Method: Composition-based stats.
 Identities = 52/524 (9%), Positives = 132/524 (25%), Gaps = 101/524 (19%)

Query: 135 GYLRALAINAESALEVLQLYQMMEGPVTTRVATAALHRFLTNDA-SEVSGLLQFLKLNNV 193
               AL  +   A ++ +         +       +  ++      +   +   +    V
Sbjct: 56  SVTYALCGHITYARKLFEEMPQS----SLLSYNIVIRMYVREGLYHDAISVFIRMVSEGV 111

Query: 194 P--LTREFH-----------------------------------DQLEKNFVMRMKTEDA 216
                   +                                   + L   ++   K E A
Sbjct: 112 KCVPDGYTYPFVAKAAGELKSMKLGLVVHGRILRSWFGRDKYVQNALLAMYMNFGKVEMA 171

Query: 217 EEVFKDMRNAGVEPVSTHPYNFIFMKTPPFKYMDLLDYYEDMLDRGIVPMNSTFRILSRQ 276
            +VF  M+N             I          D L  ++ M++  +   ++T   +   
Sbjct: 172 RDVFDVMKNR----DVISWNTMISGYYRNGYMNDALMMFDWMVNESVDLDHATIVSMLPV 227

Query: 277 TQNGGLVNQHFSALARGTTTGSDRRHETEGHGGTQAFFATRLEELARLKSSTTLDDALRV 336
             +   +    +            + E +               +        +D+A  V
Sbjct: 228 CGHLKDLEMGRNVHKLVEEKRLGDKIEVK------------NALVNMYLKCGRMDEARFV 275

Query: 337 LRRMDVEGTPLISGSVVLNVLLSVFCRAGHIEDTERVLQLAKERGCTPNGATLSRVLKKS 396
             RM+          +    +++ +   G +E+   + +L +  G  PN  T++ ++   
Sbjct: 276 FDRMERR------DVITWTCMINGYTEDGDVENALELCRLMQFEGVRPNAVTIASLVSVC 329

Query: 397 NADRFLQAELILPDALEAGDVRLSDI--TDVMCHFFNNGMRSQVVRILRAYVVRCYRNPT 454
                +     L        V    I  T ++  +          R+      + +  P 
Sbjct: 330 GDALKVNDGKCLHGWAVRQQVYSDIIIETSLISMYAKCKRVDLCFRVFSGA-SKYHTGP- 387

Query: 455 ESIPHTVALWALRLGPFDWALGFLAILLASNDEPLSDRIQRRMHEVVKENRSREILKVLE 514
                 +    ++      ALG    +   + EP    +   +         R+ + +  
Sbjct: 388 ---WSAIIAGCVQNELVSDALGLFKRMRREDVEPNIATLNSLLPAYAALADLRQAMNI-- 442

Query: 515 GHKWDRRSILLAPQLQEPTNSSDGAGEVNGRS------SEGGNSGGGHHRRDMGPSWMSA 568
                    L         +++ G   V  +        +  N     H+      W + 
Sbjct: 443 ------HCYLTKTGFMSSLDAATGLVHVYSKCGTLESAHKIFNGIQEKHKSKDVVLWGAL 496

Query: 569 M---------------HLVLKEMGVEKEVLMGYKAKLSALINDA 597
           +                + +   GV    +  + + L+A  +  
Sbjct: 497 ISGYGMHGDGHNALQVFMEMVRSGVTPNEI-TFTSALNACSHSG 539


 Score =  243 bits (620), Expect = 2e-62,   Method: Composition-based stats.
 Identities = 50/442 (11%), Positives = 120/442 (27%), Gaps = 43/442 (9%)

Query: 166 ATAALHRFLTN-DASEVSGLLQFLKLNNVPLTREFHDQLEKNFVMRMKTEDAEEVFKDMR 224
             + L+ F      S+   L   +      ++      L   + +      A ++F++M 
Sbjct: 18  YQSLLNHFAATQSISKTKALHCHVITGG-RVSGHILSTLSVTYALCGHITYARKLFEEMP 76

Query: 225 NAGVEPVSTHPYNFIFMKTPPFKYMDLLDYYEDMLDRGIV--PMNSTFRILSRQTQNGGL 282
            + +          I M      Y D +  +  M+  G+   P   T+  +++       
Sbjct: 77  QSSLL----SYNIVIRMYVREGLYHDAISVFIRMVSEGVKCVPDGYTYPFVAKAAGELKS 132

Query: 283 VNQHFSALARGTTTGSDRRHETEGHGGTQAFFATRLEELARLKSSTTLDDALRVLRRMDV 342
           +        R   +   R                +   LA   +   ++ A  V   M  
Sbjct: 133 MKLGLVVHGRILRSWFGR------------DKYVQNALLAMYMNFGKVEMARDVFDVMKN 180

Query: 343 EGTPLISGSVVLNVLLSVFCRAGHIEDTERVLQLAKERGCTPNGATLSRVLKKSNADRFL 402
                    +  N ++S + R G++ D   +           + AT+  +L      + L
Sbjct: 181 R------DVISWNTMISGYYRNGYMNDALMMFDWMVNESVDLDHATIVSMLPVCGHLKDL 234

Query: 403 QAELILPDALEAGDV--RLSDITDVMCHFFNNGMRSQVVRILRAYVVRCYRNPTESIPHT 460
           +    +   +E   +  ++     ++  +   G   +   +      R            
Sbjct: 235 EMGRNVHKLVEEKRLGDKIEVKNALVNMYLKCGRMDEARFVFDRMERR-----DVITWTC 289

Query: 461 VALWALRLGPFDWALGFLAILLASNDEPLSDRIQRRMHEVVKENRSRE-----ILKVLEG 515
           +       G  + AL    ++      P +  I   +       +  +        V + 
Sbjct: 290 MINGYTEDGDVENALELCRLMQFEGVRPNAVTIASLVSVCGDALKVNDGKCLHGWAVRQQ 349

Query: 516 HKWDRRSILLAPQLQEPTNSSDGAGEVN---GRSSEG-GNSGGGHHRRDMGPSWMSAMHL 571
              D         +       D    V     +   G  ++      ++   S    +  
Sbjct: 350 VYSDIIIETSLISMYAKCKRVDLCFRVFSGASKYHTGPWSAIIAGCVQNELVSDALGLFK 409

Query: 572 VLKEMGVEKEVLMGYKAKLSAL 593
            ++   VE   +    + L A 
Sbjct: 410 RMRREDVEPN-IATLNSLLPAY 430


 Score =  205 bits (523), Expect = 4e-51,   Method: Composition-based stats.
 Identities = 48/428 (11%), Positives = 111/428 (25%), Gaps = 36/428 (8%)

Query: 3   AEKKINRPTNSGEVAE---NVGAFTEVMVPVWSRLCDKVIAAYKAGEDIVVLQHFEELRA 59
               +N     G + E            V  W+ + +           + + +  +    
Sbjct: 256 KNALVNMYLKCGRMDEARFVFDRMERRDVITWTCMINGYTEDGDVENALELCRLMQFEGV 315

Query: 60  TPELDVIAHDSLISAAPDLTVGAVEKKEDDRAAKKERLEYCWGRALLSARHLAGDDDEHI 119
            P  + +   SL+S   D       K     A +++          L + +      +  
Sbjct: 316 RP--NAVTIASLVSVCGDALKVNDGKCLHGWAVRQQVYSDIIIETSLISMYAKCKRVDLC 373

Query: 120 NSIVESFEQ-QFGCVSGYLRALAIN--AESALEVLQLYQMMEGPVTTRVATAALHRFLT- 175
             +     +   G  S  +     N     AL + +  +  +         + L  +   
Sbjct: 374 FRVFSGASKYHTGPWSAIIAGCVQNELVSDALGLFKRMRREDVEPNIATLNSLLPAYAAL 433

Query: 176 NDASEVSGLLQFLKLNNVPLTREFHDQLEKNFVMRMKTEDAEEVFKDMRNAGVEPVSTHP 235
            D  +   +  +L       + +    L   +      E A ++F  ++           
Sbjct: 434 ADLRQAMNIHCYLTKTGFMSSLDAATGLVHVYSKCGTLESAHKIFNGIQEKHKSKDVVLW 493

Query: 236 YNFIFMKTPPFKYMDLLDYYEDMLDRGIVPMNSTFRILSRQTQNGGLVNQHFSALARGTT 295
              I          + L  + +M+  G+ P   TF        + GLV +  +       
Sbjct: 494 GALISGYGMHGDGHNALQVFMEMVRSGVTPNEITFTSALNACSHSGLVEEGLTLFRFMLE 553

Query: 296 TGSDRRHETEGHGGTQAFFATRLEELARLKSSTTLDDALRVLRRMDVEGTPLISGSVVLN 355
                                    +  L  +  LD+A  ++  +          S V  
Sbjct: 554 HYKTLAR-----------SNHYTCIVDLLGRAGRLDEAYNLITTIP-----FEPTSTVWG 597

Query: 356 VLLSVFCRAGHIE----DTERVLQLAKERGCTP-NGATLSRVLKKSNADRFLQAELILPD 410
            LL+      +++       ++ +        P N      +     A    +    +  
Sbjct: 598 ALLAACVTHENVQLGEMAANKLFE------LEPENTGNYVLLANIYAALGRWKDMEKVRS 651

Query: 411 ALEAGDVR 418
            +E   +R
Sbjct: 652 MMENVGLR 659


 Score =  154 bits (389), Expect = 1e-35,   Method: Composition-based stats.
 Identities = 36/342 (10%), Positives = 82/342 (23%), Gaps = 28/342 (8%)

Query: 275 RQTQNGGLVNQHFSALARGTTTGSDRRHETEGHGGTQAFFATRLEELARLKSSTTLDDAL 334
               +        +  A   +    +        G +                  +  A 
Sbjct: 10  NALSSVKQYQSLLNHFAATQSISKTKALHCHVITGGRVSGHILSTLSVTYALCGHITYAR 69

Query: 335 RVLRRMDVEGTPLISGSVVLNVLLSVFCRAGHIEDTERVLQLAKERGCT--PNGATLSRV 392
           ++   M           +  N+++ ++ R G   D   V       G    P+G T   V
Sbjct: 70  KLFEEMPQS------SLLSYNIVIRMYVREGLYHDAISVFIRMVSEGVKCVPDGYTYPFV 123

Query: 393 LKKSNADRFLQAELILPDALEAGDVRLSDI--TDVMCHFFNNGMRSQVVRILRAYVVRCY 450
            K +   + ++  L++   +              ++  + N G       +      R  
Sbjct: 124 AKAAGELKSMKLGLVVHGRILRSWFGRDKYVQNALLAMYMNFGKVEMARDVFDVMKNR-- 181

Query: 451 RNPTESIPHTVALWALRLGPFDWALGFLAILLASNDEPLSDRIQRRMHEVVKENRSREIL 510
                   +T+     R G  + AL     ++  + +     I   +             
Sbjct: 182 ---DVISWNTMISGYYRNGYMNDALMMFDWMVNESVDLDHATIVSMLPVCGHLKDLEMGR 238

Query: 511 KVLEGHKWDRRSILLAPQLQEPTNSSDGAGEVNGRSSEGGNS----------GGGHHRRD 560
            V      ++R            N     G ++                       +  D
Sbjct: 239 NV-HKLVEEKRLGDKIEVKNALVNMYLKCGRMDEARFVFDRMERRDVITWTCMINGYTED 297

Query: 561 MGPSWMSAMHLVLKEMGVEKEVLMGYKAKLSALINDAKKKRD 602
                   +  +++  GV    +        ++  DA K  D
Sbjct: 298 GDVENALELCRLMQFEGVRPNAVTIASLV--SVCGDALKVND 337


>UniRef50_C5YIQ0 Putative uncharacterized protein Sb07g027560 n=1 Tax=Sorghum
           bicolor RepID=C5YIQ0_SORBI
          Length = 650

 Score =  340 bits (874), Expect = 6e-92,   Method: Composition-based stats.
 Identities = 65/535 (12%), Positives = 131/535 (24%), Gaps = 58/535 (10%)

Query: 62  ELDVIAHDSLISAAPDLTVGAVEKKEDDRAAKKERLEY---------CWGRALLSARHLA 112
             D ++   L+            +          +L +             +L+S     
Sbjct: 69  RADPVSLTRLVKLCVRHGTAGDGRLIHRHVEAHGQLSHYSGGAGGGIFVSNSLVSMYAKF 128

Query: 113 GDDDEHINSIVESFEQQFGCVSGYLRALA---INAESALEVLQLYQMMEGPVTTRVATAA 169
           G  D+ +       E+     +  + ALA      E AL  L               ++ 
Sbjct: 129 GLLDDALRLFDRMPERNVVTWTTVVAALANADGRKEEALRFLVAMWRDGVAPNAYTFSSV 188

Query: 170 LHRFLTNDASEVSGLLQFLKLNNVPLTREFHDQLEKNFVMRMKTEDAEEVFKDMRNAGVE 229
           L    T        L        +         L   ++     +    VF +M      
Sbjct: 189 LGACGTPGVLAA--LHASTVKVGLDSDVFVRSSLIDAYMKLGDLDGGRRVFDEMVTR--- 243

Query: 230 PVSTHPYNFIFMKTPPFKYMDLLDYYEDMLDRGIVPMNSTFRILSRQTQNGGLVNQHFSA 289
                  + I         +  ++ +  M D G      T   + R      ++      
Sbjct: 244 -DLVVWNSIIAGFAQSGDGVGAIELFMRMKDAGFSANQGTLTSVLRACTGMVMLEAGRQV 302

Query: 290 LARGTTTGSDRRHETEGHGGTQAFFATRLEELARLKSSTTLDDALRVLRRMDVEGTPLIS 349
            A                   +         L       +L+DA  +  RM         
Sbjct: 303 HAHVLK--------------YERDLILHNALLDMYCKCGSLEDAEALFHRMPQR------ 342

Query: 350 GSVVLNVLLSVFCRAGHIEDTERVLQLAKERGCTPNGATLSRVLKKSNADRFLQAELILP 409
             +  + ++S   + G   +  RV  L K  G  PN  T+  VL   +    ++      
Sbjct: 343 DVISWSTMISGLAQNGKSAEALRVFDLMKSEGVAPNRITMVGVLFACSHAGLVEDGWYYF 402

Query: 410 DALEAG-DVRL--SDITDVMCHFFNNGMRSQVVRILRAYVVRCYRNPTESIPHTVALWAL 466
            +++    ++        ++      G   + V  +R         P   I  T+     
Sbjct: 403 RSMKKLFGIQPEREHHNCMVDLLGRAGKLDEAVEFIRDM----NLEPDAVIWRTLLGACR 458

Query: 467 RLGPFDWALGFLAILLASNDEPLS-DRIQRRMHEVVKENRSREILKVLEGHKWDRRSILL 525
                + A      +L    EP          +      +  +  K  +  +        
Sbjct: 459 MHKSGNLAAYAAREILK--LEPDDQGARVLLSNTYADLRQWTDAEKSWKAMRDRGMK--- 513

Query: 526 APQLQEPTNSSDGAGEVNGRSSEGGNSGGGHHRRDMGPSWMSAMHLVLKEMGVEK 580
               +EP  S     E+             H   D     ++ +   +  +G   
Sbjct: 514 ----KEPGRSWI---ELEKHVHVFIAGDLSHPCSDTIVQELNRLIGRISALGYVP 561


 Score =  303 bits (776), Expect = 1e-80,   Method: Composition-based stats.
 Identities = 55/464 (11%), Positives = 119/464 (25%), Gaps = 58/464 (12%)

Query: 162 TTRVATAALHRFLTND-ASEVSGLLQFLKLNNVPLT--------REFHDQLEKNFVMRMK 212
                T  +   + +  A +   + + ++ +                 + L   +     
Sbjct: 71  DPVSLTRLVKLCVRHGTAGDGRLIHRHVEAHGQLSHYSGGAGGGIFVSNSLVSMYAKFGL 130

Query: 213 TEDAEEVFKDMRNAGVEPVSTHPYNFIFMKTPP-FKYMDLLDYYEDMLDRGIVPMNSTFR 271
            +DA  +F  M               +        +  + L +   M   G+ P   TF 
Sbjct: 131 LDDALRLFDRMPER----NVVTWTTVVAALANADGRKEEALRFLVAMWRDGVAPNAYTFS 186

Query: 272 ILSRQTQNGGLVNQHFSALARGTTTGSDRRHETEGHGGTQAFFATRLEELARLKSSTTLD 331
            +       G++                  H +    G  +    R   +        LD
Sbjct: 187 SVLGACGTPGVL---------------AALHASTVKVGLDSDVFVRSSLIDAYMKLGDLD 231

Query: 332 DALRVLRRMDVEGTPLISGSVVLNVLLSVFCRAGHIEDTERVLQLAKERGCTPNGATLSR 391
              RV   M           VV N +++ F ++G       +    K+ G + N  TL+ 
Sbjct: 232 GGRRVFDEMVTR------DLVVWNSIIAGFAQSGDGVGAIELFMRMKDAGFSANQGTLTS 285

Query: 392 VLKKSNADRFLQAELILPDALEAGDVRLSDITDVMCHFFNNGMRSQVVRILRAYVVRCYR 451
           VL+       L+A   +   +   +  L     ++  +   G       +      R   
Sbjct: 286 VLRACTGMVMLEAGRQVHAHVLKYERDLILHNALLDMYCKCGSLEDAEALFHRMPQR--- 342

Query: 452 NPTESIPHTVALWALRLGPFDWALGFLAILLASNDEPLSDRIQRRMHEVVKENRSREILK 511
                   T+     + G    AL    ++ +    P    +   +          +   
Sbjct: 343 --DVISWSTMISGLAQNGKSAEALRVFDLMKSEGVAPNRITMVGVLFACSHAGLVEDGWY 400

Query: 512 VLEGHKWDRRSILLAPQLQEPTNSSDGAGEVNGRSSEGGNSGGGHHRRDMGPSWMSAMHL 571
                K                +    AG+++             +       W + +  
Sbjct: 401 YFRSMKKLFGIQPEREHHNCMVDLLGRAGKLDEAVEF----IRDMNLEPDAVIWRTLLGA 456

Query: 572 -VLKEMG------------VEKEVLMGYKAKLSALINDAKKKRD 602
             + + G            +E +   G +  LS    D ++  D
Sbjct: 457 CRMHKSGNLAAYAAREILKLEPDD-QGARVLLSNTYADLRQWTD 499


 Score =  182 bits (462), Expect = 4e-44,   Method: Composition-based stats.
 Identities = 43/374 (11%), Positives = 85/374 (22%), Gaps = 84/374 (22%)

Query: 264 VPMNSTFRILSRQTQNGGLVNQHFSALARGTTTGSDRRHETEGHGGTQAFFATRLEELAR 323
                +   L +     G               G    +     GG           ++ 
Sbjct: 69  RADPVSLTRLVKLCVRHGTAGDGRLIHRHVEAHGQLSHYSGGAGGG----IFVSNSLVSM 124

Query: 324 LKSSTTLDDALRVLRRMDVEGTPLISGSVVLNVLLSVFCRA-GHIEDTERVLQLAKERGC 382
                 LDDALR+  RM           V    +++    A G  E+  R L      G 
Sbjct: 125 YAKFGLLDDALRLFDRMPER------NVVTWTTVVAALANADGRKEEALRFLVAMWRDGV 178

Query: 383 TPNGATLSRVLKKSNADRFLQAELILPDALEAGDVRLSDI--TDVMCHFFNNGMRSQVVR 440
            PN  T S VL        L A   L  +     +       + ++  +   G      R
Sbjct: 179 APNAYTFSSVLGACGTPGVLAA---LHASTVKVGLDSDVFVRSSLIDAYMKLGDLDGGRR 235

Query: 441 ILRAYVVRCYRNPTESIPHTVALWALRLGPFDWALGFLAILLASNDEPLSDRI------- 493
           +    V R        + +++     + G    A+     +  +        +       
Sbjct: 236 VFDEMVTR-----DLVVWNSIIAGFAQSGDGVGAIELFMRMKDAGFSANQGTLTSVLRAC 290

Query: 494 --------------------------QRRMHEVVKENRSREILKVLEGHKWDRRSILLAP 527
                                        +    K     +   +               
Sbjct: 291 TGMVMLEAGRQVHAHVLKYERDLILHNALLDMYCKCGSLEDAEALFHRMPQR-------- 342

Query: 528 QLQEPTNSSDGAGEVNGRSSEGGNSGGGHHRRDMGPSWMSAMHLVLKEMGVEKEVLMGYK 587
                 +    +  ++G +  G ++                +  ++K  GV    +    
Sbjct: 343 ------DVISWSTMISGLAQNGKSA------------EALRVFDLMKSEGVAPNRITMVG 384

Query: 588 AKL----SALINDA 597
                  + L+ D 
Sbjct: 385 VLFACSHAGLVEDG 398


>UniRef50_B9RTF6 Pentatricopeptide repeat-containing protein, putative n=1
           Tax=Ricinus communis RepID=B9RTF6_RICCO
          Length = 640

 Score =  340 bits (874), Expect = 7e-92,   Method: Composition-based stats.
 Identities = 67/583 (11%), Positives = 157/583 (26%), Gaps = 67/583 (11%)

Query: 1   MGAEKKINRPTNSGEVAENVGAFT--EVMVPVWSRLCDKVIAAYKAGEDIVVLQHFEELR 58
           + A  ++ R  + G++   +      E  + V + + +  +   + G      Q F+E+ 
Sbjct: 109 LKAVSRLGRIKD-GDLVYGLAVRCGYEFDLVVKNVMIELFMRCGEMG---SARQMFDEME 164

Query: 59  ATPELDVIAHDSLISAAPDLTVGAVEKKEDDRAAKKERLEYCWGRALLSARHLAGDDDEH 118
              E D ++ +S+I+   +     + +K  DR  ++  + +    +++     AGD  E 
Sbjct: 165 ---ERDAVSWNSMITGYGNNGRVDIARKLFDRMEERNVISWT---SMIQGYVKAGDLLEA 218

Query: 119 INSIVESFEQQFGCVSGYLRAL--AINAESALEVLQLYQMMEGPVTTRVATAALHRFLTN 176
                   E+        + A     N  +A  + +L  + +           +      
Sbjct: 219 RVLFERMPEKDLASWKVMVSAYMSVGNLVAARNLFELMPIHDVG----TWNLMISGCCKA 274

Query: 177 D-ASEVSGLLQFLKLNNVPLTREFHDQLEKNFVMRMKTEDAEEVFKDMRNAGVEPVSTHP 235
                       ++             +   ++     + A  VF  M            
Sbjct: 275 GEMDAAKEFFDRMQER----NVASWVMIIDGYIKVGDVDAARSVFDQMPEK----NLVAW 326

Query: 236 YNFIFMKTPPFKYMDLLDYYEDMLDRGIVPMNSTFRI-LSRQTQNGGLVNQHFSALARGT 294
              I            L  Y+   ++GI P   TF + +       G+ +   S +    
Sbjct: 327 STMIGGYAKTGHPYSSLKLYKTFKEQGIKPDE-TFALGIISACSQLGVPDTAESVICDFV 385

Query: 295 TTGSDRRHETEGHGGTQAFFATRLEELARLKSSTTLDDALRVLRRMDVEGTPLISGSVVL 354
                                     +        ++ A++V   +D +           
Sbjct: 386 GPSLF------------PNLQVVTSLIDMYAKCGNIERAVQVFEMVDQK------DLHCY 427

Query: 355 NVLLSVFCRAGHIEDTERVLQLAKERGCTPNGATLSRVLKKSNADRFLQAELILPDALE- 413
           + +++ F   G  ED   +    ++    P+G     VL   N    +     L   +  
Sbjct: 428 STVITAFANHGLSEDAISLFSEMQKANIKPDGVAFLGVLTACNHGGLVGEGRRLFRQMID 487

Query: 414 AGDVRLS--DITDVMCHFFNNGMRSQVVRILRAYVVRCYRNPTESIPHTVALWALRLGPF 471
              ++ S      ++      G   +   ++ +        P  ++   +          
Sbjct: 488 EYGIQPSEKHYACMVDILGRAGCLEEAHSLICSMP----VAPNATVWGALLSACRVHLNV 543

Query: 472 DWALGFLAILLASNDEPL-SDRIQRRMHEVVKENRSREILKVLEGHKWDRRSILLAPQLQ 530
             A      L     EP  S       +      +  +  KV    + +R          
Sbjct: 544 QLAEAAATELFQ--IEPNNSGNYVLLFNIYADAGQWDDFSKVRAMIRENRVR-------- 593

Query: 531 EPTNSSDGAGEVNGRSSEGGNSGGGHHRRDMGPSWMSAMHLVL 573
              N      E+     E       H   +     +  +   +
Sbjct: 594 --KNRGSSWIELGSVIHEFVMGDKSHFDSERIFFMLELLCKDM 634


 Score =  330 bits (848), Expect = 8e-89,   Method: Composition-based stats.
 Identities = 61/596 (10%), Positives = 153/596 (25%), Gaps = 74/596 (12%)

Query: 30  VWSRLCDKVIAAYKAGEDIVVLQHFEELRATPELDVIAHDSLISAAPDLTVGAVEKKEDD 89
               L   +    K G      + F+E   TPE +     +LI    +            
Sbjct: 35  SDLTLNKLLRLYSKFGAVSYAHKLFDE---TPEPNSFLWTALIHGFTENNQYENAFAFFI 91

Query: 90  RAAKKERLEYCWG-RALLSARHLAGD----DDEHINSIVESFEQQFGCVSGYLRALAINA 144
           +  ++  +   +   ++L A    G     D  +  ++   +E      +  +       
Sbjct: 92  KMHRENIVPLNFTIASVLKAVSRLGRIKDGDLVYGLAVRCGYEFDLVVKNVMIELFMRCG 151

Query: 145 E--SALEVLQLYQMMEGPVTTRVATAALHRFLT-NDASEVSGLLQFLKLNNVPLTREFHD 201
           E  SA ++    +            + +  +           L   ++            
Sbjct: 152 EMGSARQMFDEMEER----DAVSWNSMITGYGNNGRVDIARKLFDRMEER----NVISWT 203

Query: 202 QLEKNFVMRMKTEDAEEVFKDMRNAGVEPVSTHPYNFIFMKTPPFKYMDLLDYYEDMLDR 261
            + + +V      +A  +F+ M               +         +   + +E M   
Sbjct: 204 SMIQGYVKAGDLLEARVLFERMPEK----DLASWKVMVSAYMSVGNLVAARNLFELMPIH 259

Query: 262 GIVPMNSTFRILSRQTQNGGLVNQHFSALARGTTTGSDRRHETEGHGGTQAFFATRLEEL 321
                  T+ ++       G ++       R                      A+ +  +
Sbjct: 260 ----DVGTWNLMISGCCKAGEMDAAKEFFDRMQER----------------NVASWVMII 299

Query: 322 ARLKSSTTLDDALRVLRRMDVEGTPLISGSVVLNVLLSVFCRAGHIEDTERVLQLAKERG 381
                   +D A  V  +M  +        V  + ++  + + GH   + ++ +  KE+G
Sbjct: 300 DGYIKVGDVDAARSVFDQMPEK------NLVAWSTMIGGYAKTGHPYSSLKLYKTFKEQG 353

Query: 382 CTPNGATLSRVLKKSNADRFLQAELILPDALEAGDVRLS--DITDVMCHFFNNGMRSQVV 439
             P+      ++   +          +        +  +   +T ++  +   G   + V
Sbjct: 354 IKPDETFALGIISACSQLGVPDTAESVICDFVGPSLFPNLQVVTSLIDMYAKCGNIERAV 413

Query: 440 RILRAYVVRCYRNPTESIPHTVALWALRLGPFDWALGFLAILLASNDEPLSDRIQRRMHE 499
           ++    V +           TV       G  + A+   + +  +N +P        +  
Sbjct: 414 QVF-EMVDQK----DLHCYSTVITAFANHGLSEDAISLFSEMQKANIKPDGVAFLGVLTA 468

Query: 500 VVKENRSREILKVLEGHKWDRRSILLAPQLQEPTNSSDGAGEVNGRSSEGGNSGGGHHRR 559
                   E  ++      +              +    AG +     E  +        
Sbjct: 469 CNHGGLVGEGRRLFRQMIDEYGIQPSEKHYACMVDILGRAGCLE----EAHSLICSMPVA 524

Query: 560 DMGPSWMSAMHLVLKEMG-------------VEKEVLMGYKAKLSALINDAKKKRD 602
                W + +      +              +E      Y   L  +  DA +  D
Sbjct: 525 PNATVWGALLSACRVHLNVQLAEAAATELFQIEPNNSGNY-VLLFNIYADAGQWDD 579


 Score =  256 bits (654), Expect = 2e-66,   Method: Composition-based stats.
 Identities = 42/436 (9%), Positives = 121/436 (27%), Gaps = 68/436 (15%)

Query: 161 VTTRVATAALHRFLTNDASEVSGLLQFLKLNN-VPLTREFHDQLEKNFVMRMKTEDAEEV 219
           +   + +  L +  +     ++ +   L ++  +  +    ++L + +        A ++
Sbjct: 1   MNHSLISKLLKQCRS--LKTLTTIHAHLLISGSIASSDLTLNKLLRLYSKFGAVSYAHKL 58

Query: 220 FKDMRNAGVEPVSTHPYNFIFMKTPPFKYMDLLDYYEDMLDRGIVPMNSTFRILSRQTQN 279
           F +       P S      I   T   +Y +   ++  M    IVP+N T   + +    
Sbjct: 59  FDETPE----PNSFLWTALIHGFTENNQYENAFAFFIKMHRENIVPLNFTIASVLKAVSR 114

Query: 280 GGLVNQHFSALARGTTTGSDRRHETEGHGGTQAFFATRLEELARLKSSTTLDDALRVLRR 339
            G +                         G +     +   +        +  A ++   
Sbjct: 115 LGRIKDGDLVY------------GLAVRCGYEFDLVVKNVMIELFMRCGEMGSARQMFDE 162

Query: 340 MDVEGTPLISGSVVLNVLLSVFCRAGHIEDTERVLQLAKERGCTPNGATLSRVLKKSNAD 399
           M+         +V  N +++ +   G ++   ++    +ER    N  + + +++     
Sbjct: 163 MEER------DAVSWNSMITGYGNNGRVDIARKLFDRMEER----NVISWTSMIQGYVKA 212

Query: 400 RFLQAELILPDALEAGDVRLSDITDVMCHFFNNGMRSQVVRILRAYVVRCYRNPTESIPH 459
             L    +L + +   D+       ++  + + G       +     +           +
Sbjct: 213 GDLLEARVLFERMPEKDLA--SWKVMVSAYMSVGNLVAARNLFELMPIH-----DVGTWN 265

Query: 460 TVALWALRLGPFDWALGFLAILLASNDEPLSDRIQRRMHEVVKENRSREILKVLEGHKWD 519
            +     + G  D A  F   +               +   +K         V +     
Sbjct: 266 LMISGCCKAGEMDAAKEFFDRMQER----NVASWVMIIDGYIKVGDVDAARSVFDQMPEK 321

Query: 520 RRSILLAPQLQEPTNSSDGAGEVNGRSSEGGNSGGGHHRRDMGPSWMSAMHLVLKEMGVE 579
                              +  + G +  G      H    +       ++   KE G++
Sbjct: 322 N--------------LVAWSTMIGGYAKTG------HPYSSL------KLYKTFKEQGIK 355

Query: 580 KEVLMGYKAKLSALIN 595
            +    +   + +  +
Sbjct: 356 PDE--TFALGIISACS 369


>UniRef50_C5YWL6 Putative uncharacterized protein Sb09g030130 n=1 Tax=Sorghum
           bicolor RepID=C5YWL6_SORBI
          Length = 866

 Score =  340 bits (874), Expect = 7e-92,   Method: Composition-based stats.
 Identities = 61/590 (10%), Positives = 149/590 (25%), Gaps = 52/590 (8%)

Query: 6   KINRPTNSGEVAENVGAFTEVMVPVWSRLCDKVIAAYKAGEDIVVLQHFEELRATP-ELD 64
                 + G     +          W+ +           + + + +          E  
Sbjct: 228 MYAESADVGAARRVLETEDAP-PVAWNVVVACCARLGLVDDALDLAERMARSGRLELEPS 286

Query: 65  VIAHDSLISAAPDLTVGAVEKK----EDDRAAKKERLEYCWGRALLSARHLAGDDDEHIN 120
           +   ++++S                   D+  + +          +++  L     E   
Sbjct: 287 LATWNAVLSGCARNGRDREAFGVVRIMLDQGLQPDSSSMSSLLKSVASLGLLAHGMEAHG 346

Query: 121 SIV-ESFEQQFGCVSGY--LRALAINAESALEVLQLYQMMEGPVTTRVATAALHRFLTND 177
             +    E      + +  + A   + E A +V    ++           + +  +    
Sbjct: 347 FFLRNQLEPDVYTGTAFVDMYAKCGHLEYAQKVFDTLELR----NITTWNSLVAGYANAG 402

Query: 178 -ASEVSGLLQFLKLNNVPLTREFHDQLEKNFVMRMKTEDAEEVFKDMRNAGVEPVSTHPY 236
                  L++ +K N +       + L   + +  K+  A  + + ++  G+ P      
Sbjct: 403 QFDHALDLVEEMKRNRLDPDVTTWNGLINGYSVNGKSSQAVLLLRQIKAIGLTPNVVSWT 462

Query: 237 NFIFMKTPPFKYMDLLDYYEDMLDRGIVPMNSTFRILSRQTQNGGLVNQHFSALARGTTT 296
           + I        Y D   ++ +M    + P   T  +L R      L+ +           
Sbjct: 463 SLISGSCNNGDYEDSFYFFNEMQKDHVQPSVVTMSVLLRACAGLALLKKGKELHCFALRR 522

Query: 297 GSDRRHETEGHGGTQAFFATRLEELARLKSSTTLDDALRVLRRMDVEGTPLISGSVVLNV 356
             DR                    +     S  L  A R+  R+           V  N 
Sbjct: 523 AYDRDM------------VVGTALIDMYSKSGNLASAQRIFERIQEN------NLVSSNA 564

Query: 357 LLSVFCRAGHIEDTERVLQLAKERGCTPNGATLSRVLKKSNADRFLQAELILPDALEAG- 415
           +L+     G   +   +       G  P+  T + +L    +   +       D +E+  
Sbjct: 565 MLTGLAAHGQGHEAIALFHDMCNSGLKPDSITFTALLTACRSMDLVTEGWEYFDTMESRY 624

Query: 416 DVRLSD--ITDVMCHFFNNGMRSQVVRILRAYVVRCYRNPTESIPHTVALWALRLGPFDW 473
            V  +      ++      G   + +  +     +   +    +   +       G    
Sbjct: 625 GVTPTVENYACMVDLLARCGYLDEAMDFINKSPFKSVSS----LWGALLTGCTLHGNLAL 680

Query: 474 ALGFLAILLASNDEP-LSDRIQRRMHEVVKENRSREILKVLEGHKWDRRSILLAPQLQEP 532
           A      L     EP  S    + +     E    E   +    K    ++   P     
Sbjct: 681 AEAAARKLFK--LEPYNSANYLQMVSLYEHEQMFDEAESLKYAMKAR--ALDTRPGW--- 733

Query: 533 TNSSDGAGEVNGRSSEGGNSGGGHHRRDMGPSWMSAMHLVLKEMGVEKEV 582
                   ++          G  H         +  +   +++ G   + 
Sbjct: 734 -----SWIQIEQSIHVFEVEGKPHPDTAEIYEELIRLVFQIRKSGYVPDT 778


 Score =  228 bits (581), Expect = 6e-58,   Method: Composition-based stats.
 Identities = 66/590 (11%), Positives = 150/590 (25%), Gaps = 76/590 (12%)

Query: 60  TPELDVIAHDSLISAAP---DLTVGAVEKKEDDRAAKKERLEYCWGRALLSARHLAGDDD 116
           +P   ++     ++ A    D            R   +          + +AR +A    
Sbjct: 35  SPPPHLLLKAGSLAEALRGVDSFRDGRLLVSLLRQCAELLHGDEDTERISAARRVAPQLH 94

Query: 117 EHINSIVESFEQQFGCVSGYLRALAINAESALEVLQLY-------QMMEGPVTTRVATAA 169
                   + + +  C    L        SA  +L+         +  +    + +    
Sbjct: 95  SLAVRAGHARDPRVACALADLLVRLGRGASARRLLEEATAVEEEGEDGDEEEDSVLWNKR 154

Query: 170 LHRFLTND-ASEVSGLLQFLKLNNVPLTREFHDQLEKNFVMRMKTEDAEEVFKDMRNAG- 227
           +      +   +       ++   V        +            + + V      AG 
Sbjct: 155 VAMLAEAEEWGDAIAAFGEMRARGVAPDGYACARALHACGRAGAPREGQAVHAHAAKAGH 214

Query: 228 VEPVSTHPYNFIFMKTPPFKYMDLLDYYEDMLDRGIVPMNSTFRILSRQTQNGGLVNQHF 287
           V      P     M              E        P    + ++       GLV+   
Sbjct: 215 VAAHPLVPGFLAGMYAESADVGAARRVLET---EDAPP--VAWNVVVACCARLGLVDDAL 269

Query: 288 SALARGTTTGSDRRHETEGHGGTQAFFATRLEELARLKSSTTLDDALRVLRRMDVEGTP- 346
               R   +G             +   AT    L+    +    +A  V+R M  +G   
Sbjct: 270 DLAERMARSGRLE---------LEPSLATWNAVLSGCARNGRDREAFGVVRIMLDQGLQP 320

Query: 347 --------------------------------LISGSVVLNVLLSVFCRAGHIEDTERVL 374
                                           L          + ++ + GH+E  ++V 
Sbjct: 321 DSSSMSSLLKSVASLGLLAHGMEAHGFFLRNQLEPDVYTGTAFVDMYAKCGHLEYAQKVF 380

Query: 375 QLAKERGCTPNGATLSRVLKKSNADRFLQAELILPDALEAGDVRLS--DITDVMCHFFNN 432
              + R  T    T + ++            L L + ++   +         ++  +  N
Sbjct: 381 DTLELRNIT----TWNSLVAGYANAGQFDHALDLVEEMKRNRLDPDVTTWNGLINGYSVN 436

Query: 433 GMRSQVVRILRAYVVRCYRNPTESIPHTVALWALRLGPFDWALGFLAILLASNDEPLSDR 492
           G  SQ V +LR         P      ++   +   G ++ +  F   +   + +P    
Sbjct: 437 GKSSQAVLLLRQIKAIGL-TPNVVSWTSLISGSCNNGDYEDSFYFFNEMQKDHVQPSVVT 495

Query: 493 IQRRMHEVV-----KENRSREILKVLEGHKWDRRSILLAPQLQEPTNSSDGAGEVNGRSS 547
           +   +         K+ +      +   +  D         +   + +   A  +  R  
Sbjct: 496 MSVLLRACAGLALLKKGKELHCFALRRAYDRDMVVGTALIDMYSKSGNLASAQRIFERIQ 555

Query: 548 EGG----NSGGGHHRRDMGPSWMSAMHLVLKEMGVEKEVLMGYKAKLSAL 593
           E      N+               A+   +   G++ + +  + A L+A 
Sbjct: 556 ENNLVSSNAMLTGLAAHGQGHEAIALFHDMCNSGLKPDSI-TFTALLTAC 604


>UniRef50_B9MV37 Predicted protein (Fragment) n=3 Tax=rosids RepID=B9MV37_POPTR
          Length = 726

 Score =  340 bits (874), Expect = 7e-92,   Method: Composition-based stats.
 Identities = 81/636 (12%), Positives = 164/636 (25%), Gaps = 87/636 (13%)

Query: 7   INRPTNSGEVAENVGAFTEVMVPVWSRLCDKVIAAYKAGEDIVVLQHFEELRATPELDVI 66
           ++R     E      A  E    V   L    +      E + ++    E+   P    I
Sbjct: 58  VDRSREVVEFMWKRHAEFESDFSVLDTLMRGFLKVEMGCEALEIVGRMREVGLRPSSSAI 117

Query: 67  AHDSLISAAPDLTVGAVEKKEDDRAAKKE-RLEYCWGRALLSARHLAGDDDEHINSIVES 125
               L      +       K       +  R       A++      G   +   S++  
Sbjct: 118 T--ILFKLLLRIGDHGSVWKLLRGMIHQGPRPCNRNFNAVILGFCRKG-HVKVGESLLCV 174

Query: 126 FEQQFGCVSGYLRALAINA-------ESALEVLQLYQMMEGPVTTRVATAALHRFL-TND 177
            ++       Y   + INA         AL  ++         +       ++ F    +
Sbjct: 175 MQKFKCQPDVYAYNILINAYCTRGQTFDALGWMRFMIDNGCTPSLVTFGTVINAFCNQGN 234

Query: 178 ASEVSGLLQFLKLNNVPLTREFHDQLEKNFVMRMKTEDAEEVFKDMRNAGVEPVSTHPYN 237
             E   L   +K          ++ L   +V       A  ++++M++  V P  T    
Sbjct: 235 MMEARNLFDGMKEAGHIPNVVCYNTLMNGYVKARDIGQANMLYEEMKSKAVAPDCTTFNI 294

Query: 238 FI-----------------------------------FMKTPPFKYMDLLDYYEDMLDRG 262
            +                                             + + + EDML++G
Sbjct: 295 LVAGHYRYGREEDRDRLLRDLSQSGSLSISSLYNICVSGLCWAGWLDEAMKFLEDMLEKG 354

Query: 263 IVPMNSTFRILSRQTQNGGLVNQHFSALARGTTTGSDRRHETEGHGGTQAFFATRLEELA 322
           I P    F  +       GL  + + A                   G      T    + 
Sbjct: 355 ITPTVVAFNSIIAAYSRAGLEEKAYKAYR------------MMVKFGLFPSSLTCSSLIM 402

Query: 323 RLKSSTTLDDALRVLRRMDVEGTPLISGSVVLNVLLSVFCRAGHIEDTERVLQLAKERGC 382
            L     L +A  +L  M VEG P+        +LL  + R G +     +    + RG 
Sbjct: 403 GLSKLWRLQEARDLLYEMIVEGLPI--NKAAFTLLLDGYFRMGDVAGAYSLWNEMEGRGI 460

Query: 383 TPNGATLSRVLKKSNADRFLQAELILPDALEAGDVRLS--DITDVMCHFFNNGMRSQVVR 440
            P+    S  +   +    +     +   +       +      ++  F N+G   + + 
Sbjct: 461 HPDAVAFSAFINGLSIVGLVDEAYDVFLQMSKKGFMPNNFVYNSLIRGFCNSGRLQEALM 520

Query: 441 ILRAYVVRCYRNPTESIPHTVALWALRLGPFDWALGFLAILLASNDEPLSDRIQRRMHEV 500
           + R    +    P     + +     + G    A      +  +   P        +   
Sbjct: 521 LEREMARKGLL-PDIFTTNIIINGLCKEGRMKSASDVFRNMHHTGLIPDIVTYNTLIDGY 579

Query: 501 VKENRSREILKVLEGHKWDRRSILLAPQLQEPTNSSDGAGEVNGRSSEGGNSGGGHHRRD 560
            K   +    +V+           +                ++G  +    S        
Sbjct: 580 CKAFDTVSTDEVVNKMYATGWDPDITT----------YNIRLHGLCTGRKMSRAVM---- 625

Query: 561 MGPSWMSAMHLVLKEMGVEKEVLMGYKAKLSALIND 596
                   M   L   GV  + +  Y   ++ +  D
Sbjct: 626 --------MLEELISAGVVPDTV-TYNTVMNGVCTD 652


 Score =  338 bits (868), Expect = 4e-91,   Method: Composition-based stats.
 Identities = 71/565 (12%), Positives = 153/565 (27%), Gaps = 63/565 (11%)

Query: 64  DVIAHDSLISAAPDLTVGAVEKKEDDRAAKKERLEYCWGRALLSARHLAGDDDEHINSIV 123
           DV++          +       +   +   +   ++     L+          E +  IV
Sbjct: 47  DVVSWVIRRVG---VDRSREVVEFMWKRHAEFESDFSVLDTLMRGFLKVEMGCEAL-EIV 102

Query: 124 ESFEQQFGCVSG-----YLRALAINAE--SALEVLQLYQMMEGPVTTRVATAALHRFL-T 175
               +     S        + L    +  S  ++L+           R   A +  F   
Sbjct: 103 GRMREVGLRPSSSAITILFKLLLRIGDHGSVWKLLRGMIHQGPRPCNRNFNAVILGFCRK 162

Query: 176 NDASEVSGLLQFLKLNNVPLTREFHDQLEKNFVMRMKTEDAEEVFKDMRNAGVEPVSTHP 235
                   LL  ++          ++ L   +  R +T DA    + M + G  P     
Sbjct: 163 GHVKVGESLLCVMQKFKCQPDVYAYNILINAYCTRGQTFDALGWMRFMIDNGCTPSLVTF 222

Query: 236 YNFIFMKTPPFKYMDLLDYYEDMLDRGIVPMNSTFRILSRQTQNGGLVNQHFSALARGTT 295
              I         M+  + ++ M + G +P    +  L         + Q         +
Sbjct: 223 GTVINAFCNQGNMMEARNLFDGMKEAGHIPNVVCYNTLMNGYVKARDIGQANMLYEEMKS 282

Query: 296 TGS-----------------------DRRHETEGHGGTQAFFATRLEELARLKSSTTLDD 332
                                     DR        G+ +  +     ++ L  +  LD+
Sbjct: 283 KAVAPDCTTFNILVAGHYRYGREEDRDRLLRDLSQSGSLSISSLYNICVSGLCWAGWLDE 342

Query: 333 ALRVLRRMDVEGTPLISGSVVLNVLLSVFCRAGHIEDTERVLQLAKERGCTPNGATLSRV 392
           A++ L  M  +G  +    V  N +++ + RAG  E   +  ++  + G  P+  T S +
Sbjct: 343 AMKFLEDMLEKG--ITPTVVAFNSIIAAYSRAGLEEKAYKAYRMMVKFGLFPSSLTCSSL 400

Query: 393 LKKSNADRFLQAELILPDALEAGDVRLS--DITDVMCHFFNNGMRSQVVRILRAYVVRCY 450
           +   +    LQ    L   +    + ++    T ++  +F  G  +    +      R  
Sbjct: 401 IMGLSKLWRLQEARDLLYEMIVEGLPINKAAFTLLLDGYFRMGDVAGAYSLWNEMEGRGI 460

Query: 451 RNPTESIPHTVALWALRLGPFDWALGFLAILLASNDEPLSDRIQRRMHEVVKENRSREIL 510
            +P              +G  D A      +      P +      +       R +E L
Sbjct: 461 -HPDAVAFSAFINGLSIVGLVDEAYDVFLQMSKKGFMPNNFVYNSLIRGFCNSGRLQEAL 519

Query: 511 KVLEGHKWDRRSILLAPQLQEPTNSSDGAGEVNGRSSEGGNSGGGHHRRDMGPSWMSAMH 570
            +                     +       +NG   EG                   + 
Sbjct: 520 MLEREMARKGL----------LPDIFTTNIIINGLCKEGRMKSAS------------DVF 557

Query: 571 LVLKEMGVEKEVLMGYKAKLSALIN 595
             +   G+  +++  Y   +     
Sbjct: 558 RNMHHTGLIPDIV-TYNTLIDGYCK 581


 Score =  319 bits (819), Expect = 1e-85,   Method: Composition-based stats.
 Identities = 59/500 (11%), Positives = 140/500 (28%), Gaps = 28/500 (5%)

Query: 19  NVGAFTEVMVPVWSRLCDKVIAAYKAGEDIVVLQHFEELRATPELDVIAHDSLISAAPDL 78
            +       +  +  + +         E   +    +E    P  +V+ +++L++     
Sbjct: 210 MIDNGCTPSLVTFGTVINAFCNQGNMMEARNLFDGMKEAGHIP--NVVCYNTLMNGYVKA 267

Query: 79  TVGAVEKKEDDRAAKKERLEYCWGRALLSARHLAGDDDEHINSIVESFEQQFGCVSGYLR 138
                     +    K     C    +L A H     +E  + ++    Q        L 
Sbjct: 268 RDIGQANMLYEEMKSKAVAPDCTTFNILVAGHYRYGREEDRDRLLRDLSQSGSLSISSLY 327

Query: 139 ALAINA-------ESALEVLQLYQMMEGPVTTRVATAALHRFLTNDASE-VSGLLQFLKL 190
            + ++        + A++ L+         T     + +  +      E      + +  
Sbjct: 328 NICVSGLCWAGWLDEAMKFLEDMLEKGITPTVVAFNSIIAAYSRAGLEEKAYKAYRMMVK 387

Query: 191 NNVPLTREFHDQLEKNFVMRMKTEDAEEVFKDMRNAGVEPVSTHPYNFIFMKTPPFKYMD 250
             +  +      L        + ++A ++  +M   G+          +           
Sbjct: 388 FGLFPSSLTCSSLIMGLSKLWRLQEARDLLYEMIVEGLPINKAAFTLLLDGYFRMGDVAG 447

Query: 251 LLDYYEDMLDRGIVPMNSTFRILSRQTQNGGLVNQHFSALARGTTTGSDRRHETEGHGGT 310
               + +M  RGI P    F          GLV++ +    + +              G 
Sbjct: 448 AYSLWNEMEGRGIHPDAVAFSAFINGLSIVGLVDEAYDVFLQMSKK------------GF 495

Query: 311 QAFFATRLEELARLKSSTTLDDALRVLRRMDVEGTPLISGSVVLNVLLSVFCRAGHIEDT 370
                     +    +S  L +AL + R M  +G  L+      N++++  C+ G ++  
Sbjct: 496 MPNNFVYNSLIRGFCNSGRLQEALMLEREMARKG--LLPDIFTTNIIINGLCKEGRMKSA 553

Query: 371 ERVLQLAKERGCTPNGATLSRVLKKSNADRFLQAELILPDALEAGDVRLS--DITDVMCH 428
             V +     G  P+  T + ++          +   + + + A             +  
Sbjct: 554 SDVFRNMHHTGLIPDIVTYNTLIDGYCKAFDTVSTDEVVNKMYATGWDPDITTYNIRLHG 613

Query: 429 FFNNGMRSQVVRILRAYVVRCYRNPTESIPHTVALWALRLGPFDWALGFLAILLASNDEP 488
                  S+ V +L   +      P     +TV          + A+   A LL     P
Sbjct: 614 LCTGRKMSRAVMMLEELISAGVV-PDTVTYNTVMNGVC-TDVLERAMIVTAKLLKMAFVP 671

Query: 489 LSDRIQRRMHEVVKENRSRE 508
                   +    K+    +
Sbjct: 672 NVVTANLLLSHFCKQGMPEK 691


 Score =  288 bits (739), Expect = 3e-76,   Method: Composition-based stats.
 Identities = 61/476 (12%), Positives = 137/476 (28%), Gaps = 28/476 (5%)

Query: 8   NRPTNSGEVAENVGAFTEVMVPVWSRLCDKVIAAYKAGEDIVVLQHFEELRATPELDVIA 67
           N             A     V  ++ L +  + A   G+  ++ +  +        D   
Sbjct: 234 NMMEARNLFDGMKEAGHIPNVVCYNTLMNGYVKARDIGQANMLYEEMK--SKAVAPDCTT 291

Query: 68  HDSLISAAPDLTVGAVEKKEDDRAAKKERLEYCWGRALLSARHLAGDDDEHINSIVESFE 127
            + L++            +     ++   L       +  +        +     +E   
Sbjct: 292 FNILVAGHYRYGREEDRDRLLRDLSQSGSLSISSLYNICVSGLCWAGWLDEAMKFLEDML 351

Query: 128 QQFGCV-----SGYLRALAINA--ESALEVLQLYQMMEGPVTTRVATAALHRFLTN-DAS 179
           ++         +  + A +     E A +  ++        ++   ++ +          
Sbjct: 352 EKGITPTVVAFNSIIAAYSRAGLEEKAYKAYRMMVKFGLFPSSLTCSSLIMGLSKLWRLQ 411

Query: 180 EVSGLLQFLKLNNVPLTREFHDQLEKNFVMRMKTEDAEEVFKDMRNAGVEPVSTHPYNFI 239
           E   LL  + +  +P+ +     L   +        A  ++ +M   G+ P +     FI
Sbjct: 412 EARDLLYEMIVEGLPINKAAFTLLLDGYFRMGDVAGAYSLWNEMEGRGIHPDAVAFSAFI 471

Query: 240 FMKTPPFKYMDLLDYYEDMLDRGIVPMNSTFRILSRQTQNGGLVNQHFSALARGTTTGSD 299
              +      +  D +  M  +G +P N  +  L R   N G + +              
Sbjct: 472 NGLSIVGLVDEAYDVFLQMSKKGFMPNNFVYNSLIRGFCNSGRLQEALML---------- 521

Query: 300 RRHETEGHGGTQAFFATRLEELARLKSSTTLDDALRVLRRMDVEGTPLISGSVVLNVLLS 359
                    G      T    +  L     +  A  V R M    T LI   V  N L+ 
Sbjct: 522 --EREMARKGLLPDIFTTNIIINGLCKEGRMKSASDVFRNM--HHTGLIPDIVTYNTLID 577

Query: 360 VFCRAGHIEDTERVLQLAKERGCTPNGATLSRVLKKSNADRFLQAELILPDALEAGDVRL 419
            +C+A     T+ V+      G  P+  T +  L      R +   +++ + L +  V  
Sbjct: 578 GYCKAFDTVSTDEVVNKMYATGWDPDITTYNIRLHGLCTGRKMSRAVMMLEELISAGVVP 637

Query: 420 S--DITDVMCHFFNNGMRSQVVRILRAYVVRCYRNPTESIPHTVALWALRLGPFDW 473
                  VM       +  + + +    +   +  P     + +     + G  + 
Sbjct: 638 DTVTYNTVMNGVC-TDVLERAMIVTAKLLKMAFV-PNVVTANLLLSHFCKQGMPEK 691


 Score =  278 bits (711), Expect = 5e-73,   Method: Composition-based stats.
 Identities = 55/476 (11%), Positives = 125/476 (26%), Gaps = 34/476 (7%)

Query: 144 AESALEVLQLYQMMEGPV--TTRVATAALHRFLTNDAS-EVSGLLQFLKLNNVPLTREFH 200
            + + EV++              V    +  FL  +   E   ++  ++   +  +    
Sbjct: 58  VDRSREVVEFMWKRHAEFESDFSVLDTLMRGFLKVEMGCEALEIVGRMREVGLRPSSSAI 117

Query: 201 DQLEKNFVMRMKTEDAEEVFKDMRNAGVEPVSTHPYNFIFMKTPPFKYMDLLDYYEDMLD 260
             L K  +         ++ + M + G  P + +    I                  M  
Sbjct: 118 TILFKLLLRIGDHGSVWKLLRGMIHQGPRPCNRNFNAVILGFCRKGHVKVGESLLCVMQK 177

Query: 261 RGIVPMNSTFRILSRQTQNGGLVNQHFSALARGTTTGSDRRHETEGHGGTQAFFATRLEE 320
               P    + IL       G                           G      T    
Sbjct: 178 FKCQPDVYAYNILINAYCTRGQTFDAL------------GWMRFMIDNGCTPSLVTFGTV 225

Query: 321 LARLKSSTTLDDALRVLRRMDVEGTPLISGSVVLNVLLSVFCRAGHIEDTERVLQLAKER 380
           +    +   + +A  +   M   G   I   V  N L++ + +A  I     + +  K +
Sbjct: 226 INAFCNQGNMMEARNLFDGMKEAGH--IPNVVCYNTLMNGYVKARDIGQANMLYEEMKSK 283

Query: 381 GCTPNGATLSRVLKKSNADRFLQAELILPDALEAGDVRLSD--ITDVMCHFFNNGMRSQV 438
              P+  T + ++         +    L   L               +      G   + 
Sbjct: 284 AVAPDCTTFNILVAGHYRYGREEDRDRLLRDLSQSGSLSISSLYNICVSGLCWAGWLDEA 343

Query: 439 VRILRAYVVRCYRNPTESIPHTVALWALRLGPFDWALGFLAILLASNDEPLSDRIQRRMH 498
           ++ L   + +    PT    +++     R G  + A     +++     P S      + 
Sbjct: 344 MKFLEDMLEKGI-TPTVVAFNSIIAAYSRAGLEEKAYKAYRMMVKFGLFPSSLTCSSLIM 402

Query: 499 EVVKENRSREILKVLEGHKWDRRSILLAP---------QLQEPTNSSDGAGEVNGR---- 545
            + K  R +E   +L     +   I  A          ++ +   +     E+ GR    
Sbjct: 403 GLSKLWRLQEARDLLYEMIVEGLPINKAAFTLLLDGYFRMGDVAGAYSLWNEMEGRGIHP 462

Query: 546 SSEGGNSGGGHHRRDMGPSWMSAMHLVLKEMGVEKEVLMGYKAKLSALINDAKKKR 601
            +   ++                + L + + G        Y + +    N  + + 
Sbjct: 463 DAVAFSAFINGLSIVGLVDEAYDVFLQMSKKGFMPNN-FVYNSLIRGFCNSGRLQE 517


 Score = 43.6 bits (102), Expect = 0.024,   Method: Composition-based stats.
 Identities = 11/105 (10%), Positives = 32/105 (30%), Gaps = 2/105 (1%)

Query: 16  VAENVGAFTEVMVPVWSRLCDKVIAAYKAGEDIVVLQHFEELRATPELDVIAHDSLISAA 75
           V +      +  +  ++     +    K    +++L+  E + A    D + ++++++  
Sbjct: 592 VNKMYATGWDPDITTYNIRLHGLCTGRKMSRAVMMLE--ELISAGVVPDTVTYNTVMNGV 649

Query: 76  PDLTVGAVEKKEDDRAAKKERLEYCWGRALLSARHLAGDDDEHIN 120
               +                        LLS     G  ++ I 
Sbjct: 650 CTDVLERAMIVTAKLLKMAFVPNVVTANLLLSHFCKQGMPEKTIM 694


>UniRef50_D1H473 Whole genome shotgun sequence of line PN40024,
           scaffold_4.assembly12x (Fragment) n=1 Tax=Vitis vinifera
           RepID=D1H473_VITVI
          Length = 652

 Score =  340 bits (874), Expect = 8e-92,   Method: Composition-based stats.
 Identities = 65/599 (10%), Positives = 150/599 (25%), Gaps = 103/599 (17%)

Query: 7   INRPTNSGEVAENVGAFTEVMVPVWSRLCDKVIAAYKAGEDIVVLQHFEELRATPE-LDV 65
           ++   +     +         +  W+ L     ++    + +++      L  +P+  D 
Sbjct: 79  LSPFPSLDYAQQVFDQIPHPNLYTWNTLIRAYASSSNPHQSLLIFLRM--LHQSPDFPDK 136

Query: 66  IAHDSLISAAPDLTVGAVEKKEDDRAAKKER-LEYCWGRALLSARHLAGDDDEHINSIVE 124
                LI AA +L      K       K     +     +L+      G+        V 
Sbjct: 137 FTFPFLIKAASELEELFTGKAFHGMVIKVLLGSDVFILNSLIHFYAKCGELGLGYRVFVN 196

Query: 125 SFEQQFGCVSGYLRALAINAESALEVLQLYQMMEGPVTTRVATAALHRFLTNDASE-VSG 183
              +                                       + +  F+     E    
Sbjct: 197 IPRRDVVSW---------------------------------NSMITAFVQGGCPEEALE 223

Query: 184 LLQFLKLNNVPLTREFHDQLEKNFVMRMKTEDAEEVFKDMRNAGVEPVSTHPYNFIFMKT 243
           L Q ++  N   +    + +   +      EDA+ +F  M               +    
Sbjct: 224 LFQEMETQN---SLTLSNAMLDMYTKCGSVEDAKRLFDKMPEK----DIVSWTTMLVGYA 276

Query: 244 PPFKYMDLLDYYEDMLDRGIVPMNSTFRILSRQTQNGGLVNQHFSALARGTTTGSDRRHE 303
              +Y      ++ M ++      + +  L    +  G   +          + + +  E
Sbjct: 277 KIGEYDAAQGIFDAMPNQ----DIAAWNALISAYEQCGKPKEALELFHELQLSKTAKPDE 332

Query: 304 TEGHGGTQAFFATRLEELARLKSSTTLDDALRVLRRMDVEGTPLISGSVVLNVLLSVFCR 363
                G +         +        L  AL V   ++ +         V + +++    
Sbjct: 333 VTLKQGMKLNCHLTTSLIDMYCKCGDLQKALMVFHSVERK------DVFVWSAMIAGLAM 386

Query: 364 AGHIEDTERVLQLAKERGCTPNGATLSRVLKKSNADRFLQAELILPDALEAGDVRLSDIT 423
            GH +D   +    +E    PN  T + +L   +    ++      + +E          
Sbjct: 387 HGHGKDAIALFSKMQEDKVKPNAVTFTNILCACSHVGLVEEGRTFFNQME---------- 436

Query: 424 DVMCHFFNNGMRSQVVRILRAYVVRCYRNPTESIPHTVALWALRLGPFDWALGFLAILLA 483
                            +           P  S+   +            A    + L+ 
Sbjct: 437 ----------------LVYGKMP----MAPAASVWGALLGACTIHENVVLAEQACSQLIE 476

Query: 484 SNDEP-LSDRIQRRMHEVVKENRSREILKVLEGHKWDRRSILLAPQLQEPTNSSDGAGEV 542
              EP          +   K  +   +  + +  +            +EP      + EV
Sbjct: 477 --LEPGNHGAYVLLSNIYAKAGKWDRVSGLRKLMRDVGLK-------KEPG---CSSIEV 524

Query: 543 NGRSSEGGNSGGGHHRRDMGPSWMSAMHLVLKEMGVEKEVLMGYKAKLSALINDAKKKR 601
           +G   E       H       + +  +   L+ +G         K+ L  L+ +   K 
Sbjct: 525 DGIVHEFLVGDNSHPSAKKIYAKLDEIVARLETIGYVPN-----KSHLLQLVEEEDVKE 578


 Score = 49.4 bits (117), Expect = 5e-04,   Method: Composition-based stats.
 Identities = 19/169 (11%), Positives = 55/169 (32%), Gaps = 15/169 (8%)

Query: 5   KKINRPTNSGEVAENVGAFTEV---MVPVWSRLCDKVIAAYKAGEDIVVLQHFEELRATP 61
             I+     G++ + +  F  V    V VWS +   +       + I +    +E +  P
Sbjct: 348 SLIDMYCKCGDLQKALMVFHSVERKDVFVWSAMIAGLAMHGHGKDAIALFSKMQEDKVKP 407

Query: 62  ELDVIAHDSLISAAPDLTVGAVEKKEDDRAA-KKERLEYCWGRALLSARHLAGDDDEHIN 120
             + +   +++ A   + +    +   ++      ++      ++  A   A    E++ 
Sbjct: 408 --NAVTFTNILCACSHVGLVEEGRTFFNQMELVYGKMPMAPAASVWGALLGACTIHENVV 465

Query: 121 SIVESFEQQFG---------CVSGYLRALAINAESALEVLQLYQMMEGP 160
              ++  Q             +   + A A   +    + +L + +   
Sbjct: 466 LAEQACSQLIELEPGNHGAYVLLSNIYAKAGKWDRVSGLRKLMRDVGLK 514


>UniRef50_D1HM82 Whole genome shotgun sequence of line PN40024,
           scaffold_108.assembly12x (Fragment) n=1 Tax=Vitis
           vinifera RepID=D1HM82_VITVI
          Length = 509

 Score =  340 bits (873), Expect = 9e-92,   Method: Composition-based stats.
 Identities = 66/524 (12%), Positives = 131/524 (25%), Gaps = 54/524 (10%)

Query: 70  SLISAAPDLTVGAVEKKEDDRAAKKERLEYCWGRALLSARHLAGDDDEHINSIVESF-EQ 128
             IS     +     K+   +  K       +    L A            ++     + 
Sbjct: 19  QKISDLHRCSSLNQVKQIHAQVLKANLHRESFVGQKLIAAFSLCRQMTLAVNVFNQIQDP 78

Query: 129 QFGCVSGYLRALAINAE--SALEVLQLYQMMEGPVTTRVATAALHRF-LTNDASEVSGLL 185
                +  +RA   N+E   A  V    Q              L           V  + 
Sbjct: 79  DVLLYNTLIRAHVRNSEPLLAFSVFFEMQDSGVCADNFTYPFLLKACSGKVWVRVVEMIH 138

Query: 186 QFLKLNNVPLTREFHDQLEKNFVMRMKTEDAEEVFKDMRNAGVEPVSTHPYNFIFMKTPP 245
             ++     L     + L  ++    +  +A  +F +M        +      +      
Sbjct: 139 AQVEKMGFCLDIFVPNSLIDSYFKLGELGEARRLFDEMPER----DTVSWNTILDGYVKA 194

Query: 246 FKYMDLLDYYEDML----------DRGIVPMNSTFRILSRQTQNGGLVNQHFSALARGTT 295
            +     + +E M           + G+   + T   +       GL+       A    
Sbjct: 195 GEMNAAFELFEKMPARNVVSWSTMEAGLKFDDGTVISILSACAVSGLLGLGKRVHASIER 254

Query: 296 TGSDRRHETEGHGGTQAFFATRLEELARLKSSTTLDDALRVLRRMDVEGTPLISGSVVLN 355
           T                        +       +L++AL +   M  +        V  N
Sbjct: 255 TRFKC------------STPVSNALIDMYAKCGSLENALSIFHGMVRK------DVVSWN 296

Query: 356 VLLSVFCRAGHIEDTERVLQLAKERGCTPNGATLSRVLKKSNADRFLQAELILPDALEA- 414
            ++      GH E   ++    K  G  P+  T   VL       F+   L    A+E  
Sbjct: 297 AIIQGLAMHGHGEKALQLFSRMKGEGFVPDKVTFVGVLCACTHAGFVDEGLHYFHAMERD 356

Query: 415 GDVRLS--DITDVMCHFFNNGMRSQVVRILRAYVVRCYRNPTESIPHTVALWALRLGPFD 472
             V         ++      G   +  R++ +        P   I  T+           
Sbjct: 357 YGVPPEVEHYGCMVDLLGRGGRLKEAFRLVHSMP----LEPNAIIWGTLLGACRMHSATG 412

Query: 473 WALGFLAILLASNDEPLSDRIQRRMHEVVKENRSREILKVLEGHKWDRRSILLAPQLQEP 532
            A      L+ S     S  +    +             +    K        +  +Q+P
Sbjct: 413 LAEEVFDRLVKSELS-DSGNLSMLSNIYAAAGDWDNFANIRLRMK--------STSIQKP 463

Query: 533 TNSSDGAGEVNGRSSEGGNSGGGHHRRDMGPSWMSAMHLVLKEM 576
             S   + EV+    E       H + D     +  +   + ++
Sbjct: 464 --SGGSSIEVDDEVHEFTVFDRSHPKSDRIYKTIDGLGQHINKL 505


 Score =  212 bits (541), Expect = 3e-53,   Method: Composition-based stats.
 Identities = 50/408 (12%), Positives = 106/408 (25%), Gaps = 39/408 (9%)

Query: 26  VMVPVWSRLCDKVIAAYKAGEDIVVLQHFEELRATPE-LDVIAHDSLISAAPDLTVGAVE 84
             V +++ L    +   +  E ++    F E++ +    D   +  L+ A        V 
Sbjct: 78  PDVLLYNTLIRAHV---RNSEPLLAFSVFFEMQDSGVCADNFTYPFLLKACSGKVWVRVV 134

Query: 85  KKEDDRAAKKER-LEYCWGRALLSARHLAGDDDEHINSIVESFEQQFGCVSGYLRALAIN 143
           +    +  K    L+     +L+ +    G+  E      E  E+     +  L      
Sbjct: 135 EMIHAQVEKMGFCLDIFVPNSLIDSYFKLGELGEARRLFDEMPERDTVSWNTILDGYVKA 194

Query: 144 AE--SALEVLQLY----------QMMEGPVTTRVATAALHRFLTNDA-SEVSGLLQFLKL 190
            E  +A E+ +                         + L     +        +   ++ 
Sbjct: 195 GEMNAAFELFEKMPARNVVSWSTMEAGLKFDDGTVISILSACAVSGLLGLGKRVHASIER 254

Query: 191 NNVPLTREFHDQLEKNFVMRMKTEDAEEVFKDMRNAGVEPVSTHPYNFIFMKTPPFKYMD 250
                +    + L   +      E+A  +F  M               I           
Sbjct: 255 TRFKCSTPVSNALIDMYAKCGSLENALSIFHGMVRK----DVVSWNAIIQGLAMHGHGEK 310

Query: 251 LLDYYEDMLDRGIVPMNSTFRILSRQTQNGGLVNQHFSALARGTTTGSDRRHETEGHGGT 310
            L  +  M   G VP   TF  +     + G V++                       G 
Sbjct: 311 ALQLFSRMKGEGFVPDKVTFVGVLCACTHAGFVDEGLHYFHAMER-----------DYGV 359

Query: 311 QAFFATRLEELARLKSSTTLDDALRVLRRMDVEGTPLISGSVVLNVLLSVFCRAGHIEDT 370
                     +  L     L +A R++  M      L   +++   LL            
Sbjct: 360 PPEVEHYGCMVDLLGRGGRLKEAFRLVHSMP-----LEPNAIIWGTLLGACRMHSATGLA 414

Query: 371 ERVLQLAKERGCTPNGATLSRVLKKSNADRFLQAELILPDALEAGDVR 418
           E V     +   + +   LS +     A         +   +++  ++
Sbjct: 415 EEVFDRLVKSELS-DSGNLSMLSNIYAAAGDWDNFANIRLRMKSTSIQ 461


 Score =  169 bits (429), Expect = 2e-40,   Method: Composition-based stats.
 Identities = 47/370 (12%), Positives = 101/370 (27%), Gaps = 47/370 (12%)

Query: 18  ENVGAFTEVMVPVWSRLCDKVIAAYKAGEDIVVLQHFEELRATPELDVIAHDSLISAAPD 77
           E   +        +  L              ++    E++     LD+   +SLI +   
Sbjct: 105 EMQDSGVCADNFTYPFLLKACSGKVWVRVVEMIHAQVEKMGFC--LDIFVPNSLIDSYFK 162

Query: 78  LTVGAVEKKEDDRAAKKERLEYCWGRALLSARHLAGDDDEHINSIVESFE-QQFGCVSGY 136
           L      ++  D   +++ + +     +L     AG +      + E    +     S  
Sbjct: 163 LGELGEARRLFDEMPERDTVSW---NTILDGYVKAG-EMNAAFELFEKMPARNVVSWSTM 218

Query: 137 --------------LRALAINAESAL--EVLQLYQMMEGPVTTRVATAALHRFLTND-AS 179
                         L A A++    L   V    +      +T V+ A +  +       
Sbjct: 219 EAGLKFDDGTVISILSACAVSGLLGLGKRVHASIERTRFKCSTPVSNALIDMYAKCGSLE 278

Query: 180 EVSGLLQFLKLNNVPLTREFHDQLEKNFVMRMKTEDAEEVFKDMRNAGVEPVSTHPYNFI 239
               +   +            + + +   M    E A ++F  M+  G  P        +
Sbjct: 279 NALSIFHGMVRK----DVVSWNAIIQGLAMHGHGEKALQLFSRMKGEGFVPDKVTFVGVL 334

Query: 240 FMKTPPFKYMDLLDYYEDM-LDRGIVPMNSTFRILSRQTQNGGLVNQHFSALARGTTTGS 298
              T      + L Y+  M  D G+ P    +  +      GG + + F  +        
Sbjct: 335 CACTHAGFVDEGLHYFHAMERDYGVPPEVEHYGCMVDLLGRGGRLKEAFRLVHSM----- 389

Query: 299 DRRHETEGHGGTQAFFATRLEELARLKSSTTLDDALRVLRRMDVEGTPLISGSVVLNVLL 358
                       +         L   +  +    A  V  R+              ++L 
Sbjct: 390 ----------PLEPNAIIWGTLLGACRMHSATGLAEEVFDRLVKSELSDSGNL---SMLS 436

Query: 359 SVFCRAGHIE 368
           +++  AG  +
Sbjct: 437 NIYAAAGDWD 446


 Score =  169 bits (429), Expect = 3e-40,   Method: Composition-based stats.
 Identities = 29/319 (9%), Positives = 75/319 (23%), Gaps = 34/319 (10%)

Query: 288 SALARGTTTGSDRRHETEGHGGTQAFFATRLEELARLKSSTTLDDALRVLRRMDVEGTPL 347
                 +     + H                + +A       +  A+ V  ++       
Sbjct: 23  DLHRCSSLNQVKQIHAQVLKANLHRESFVGQKLIAAFSLCRQMTLAVNVFNQIQD----- 77

Query: 348 ISGSVVLNVLLSVFCRAGHIEDTERVLQLAKERGCTPNGATLSRVLKKSNADRFLQAELI 407
               ++ N L+    R         V    ++ G   +  T   +LK  +   +++   +
Sbjct: 78  -PDVLLYNTLIRAHVRNSEPLLAFSVFFEMQDSGVCADNFTYPFLLKACSGKVWVRVVEM 136

Query: 408 LPDALEAGDVRLSDI--TDVMCHFFNNGMRSQVVRILRAYVVRCYRNPTESIPHTVALWA 465
           +   +E     L       ++  +F  G   +  R+      R          +T+    
Sbjct: 137 IHAQVEKMGFCLDIFVPNSLIDSYFKLGELGEARRLFDEMPER-----DTVSWNTILDGY 191

Query: 466 LRLGPFDWALGFLAIL----------LASNDEPLSDRIQRRMHEVVKENRSREILKVLEG 515
           ++ G  + A      +          + +  +     +   +             +V   
Sbjct: 192 VKAGEMNAAFELFEKMPARNVVSWSTMEAGLKFDDGTVISILSACAVSGLLGLGKRVHAS 251

Query: 516 HKWDRRSILLAPQLQEPTNSSDGAGEVNGRSSEGG----------NSGGGHHRRDMGPSW 565
                R     P      +     G +    S             N+             
Sbjct: 252 -IERTRFKCSTPVSNALIDMYAKCGSLENALSIFHGMVRKDVVSWNAIIQGLAMHGHGEK 310

Query: 566 MSAMHLVLKEMGVEKEVLM 584
              +   +K  G   + + 
Sbjct: 311 ALQLFSRMKGEGFVPDKVT 329


 Score =  149 bits (376), Expect = 4e-34,   Method: Composition-based stats.
 Identities = 39/311 (12%), Positives = 90/311 (28%), Gaps = 29/311 (9%)

Query: 9   RPTNSGEVAENVGAFTEVMVPVWSRLCDKVIAAYKAGEDIVVLQHFEELRATPELDVIAH 68
           +    GE         E     W+ + D  +   KAGE     + FE++   P  +V++ 
Sbjct: 162 KLGELGEARRLFDEMPERDTVSWNTILDGYV---KAGEMNAAFELFEKM---PARNVVSW 215

Query: 69  DSL--------------ISAAPDLTVGAVEKKEDDRAAKKERLEYCWGRALLSARHLAGD 114
            ++              +SA     +  + K+      +            L   +    
Sbjct: 216 STMEAGLKFDDGTVISILSACAVSGLLGLGKRVHASIERTRFKCSTPVSNALIDMYAKCG 275

Query: 115 DDEHINSIVESF-EQQFGCVSGYLRALA--INAESALEVLQLYQMMEGPVTTRVATAALH 171
             E+  SI      +     +  ++ LA   + E AL++    +              L 
Sbjct: 276 SLENALSIFHGMVRKDVVSWNAIIQGLAMHGHGEKALQLFSRMKGEGFVPDKVTFVGVLC 335

Query: 172 RFLTND-ASEVSGLLQFLKLN-NVPLTREFHDQLEKNFVMRMKTEDAEEVFKDMRNAGVE 229
                    E       ++ +  VP   E +  +        + ++A  +   M    +E
Sbjct: 336 ACTHAGFVDEGLHYFHAMERDYGVPPEVEHYGCMVDLLGRGGRLKEAFRLVHSMP---LE 392

Query: 230 PVSTHPYNFIFMKTPPFKYMDLLDYYEDMLDRGIVPMNSTFRILSRQTQNGGLVNQHFSA 289
           P +      +             + ++ ++   +   +    +LS      G  +   + 
Sbjct: 393 PNAIIWGTLLGACRMHSATGLAEEVFDRLVKSELS-DSGNLSMLSNIYAAAGDWDNFANI 451

Query: 290 LARGTTTGSDR 300
             R  +T   +
Sbjct: 452 RLRMKSTSIQK 462


 Score =  144 bits (364), Expect = 1e-32,   Method: Composition-based stats.
 Identities = 36/334 (10%), Positives = 82/334 (24%), Gaps = 45/334 (13%)

Query: 17  AENVGAFTEVMVPVWSRLCDKVIAAYKAGEDIVVLQHFEELRATPELDVIAHDSLISAAP 76
           A+       + + V + L D     +K GE     + F+E+   PE D ++ ++++    
Sbjct: 139 AQVEKMGFCLDIFVPNSLIDSY---FKLGELGEARRLFDEM---PERDTVSWNTILDGYV 192

Query: 77  DLTVGAVEKKEDDRAAKKERLEYCWGRALLS----------ARHLAGDDDEHINSIVESF 126
                    +  ++   +  + +    A L           +             +  S 
Sbjct: 193 KAGEMNAAFELFEKMPARNVVSWSTMEAGLKFDDGTVISILSACAVSGLLGLGKRVHASI 252

Query: 127 EQQFGCVSG-------YLRALAINAESALEVLQLYQMMEGPVTTRVATAALHRFL-TNDA 178
           E+     S         + A   + E+AL +                 A +         
Sbjct: 253 ERTRFKCSTPVSNALIDMYAKCGSLENALSIFHGMVRK----DVVSWNAIIQGLAMHGHG 308

Query: 179 SEVSGLLQFLKLNNVPLTREFHDQLEKNFVMRMKTEDAEEVFKDM-RNAGVEPVSTHPYN 237
            +   L   +K       +     +          ++    F  M R+ GV P   H   
Sbjct: 309 EKALQLFSRMKGEGFVPDKVTFVGVLCACTHAGFVDEGLHYFHAMERDYGVPPEVEHYGC 368

Query: 238 FIFMKTPPFKYMDLLDYYEDMLDRGIVPMNSTFRILSRQTQNGGLVNQHFSALARGTTTG 297
            + +     +  +       M    + P    +  L    +             R   + 
Sbjct: 369 MVDLLGRGGRLKEAFRLVHSMP---LEPNAIIWGTLLGACRMHSATGLAEEVFDRLVKSE 425

Query: 298 SDRRHETEGHGGTQAFFATRLEELARLKSSTTLD 331
                            +          ++   D
Sbjct: 426 LS----------DSGNLSMLSNI---YAAAGDWD 446


 Score = 59.0 bits (142), Expect = 5e-07,   Method: Composition-based stats.
 Identities = 19/217 (8%), Positives = 48/217 (22%), Gaps = 39/217 (17%)

Query: 3   AEKKINRPTNSGEVAENVGAF---TEVMVPVWSRLCDKVIAAYKAGEDIVVLQHFEELRA 59
           +   I+     G +   +  F       V  W+ +   +      G     LQ F  ++ 
Sbjct: 264 SNALIDMYAKCGSLENALSIFHGMVRKDVVSWNAIIQGLA---MHGHGEKALQLFSRMKG 320

Query: 60  TP-ELDVIAHDSLISAAPDLTVGAVEKKEDDRAAKKERLEYCWGRALLSARHLAGDDDEH 118
                D +    ++ A                  +                +    + EH
Sbjct: 321 EGFVPDKVTFVGVLCACTHAGFVDEGLHYFHAMERD---------------YGVPPEVEH 365

Query: 119 INSIVESFEQQFGCVSGYLRALAINAESALEVLQLYQMMEGPVTTRVATAALHRFLTNDA 178
              +V+   +                + A  ++    +        +    L     + A
Sbjct: 366 YGCMVDLLGRGG------------RLKEAFRLVHSMPL---EPNAIIWGTLLGACRMHSA 410

Query: 179 -SEVSGLLQFLKLNNVPLTREFHDQLEKNFVMRMKTE 214
                 +   L  + +         L   +      +
Sbjct: 411 TGLAEEVFDRLVKSELS-DSGNLSMLSNIYAAAGDWD 446


>UniRef50_B9HD88 Predicted protein n=2 Tax=rosids RepID=B9HD88_POPTR
          Length = 619

 Score =  340 bits (872), Expect = 1e-91,   Method: Composition-based stats.
 Identities = 62/580 (10%), Positives = 143/580 (24%), Gaps = 76/580 (13%)

Query: 63  LDVIAHDSLISAAPDLTVGAVEKKEDDRA----AKKERLEYCWGRALLSARHLAGDDDEH 118
           +  +  +        L  G    K          +    E  +    +        +  +
Sbjct: 1   MSSLILNKSAHIKIRLFQGFNSLKHLKHVHAALLRLGLDEDSYLLNKVLRFSFNFGNTNY 60

Query: 119 INSIVESF-EQQFGCVSGYLRALAIN--AESALEVLQLYQMMEGPVTTRVATAALHRFLT 175
            + I     E      +  +  L +N   + ++E+    +       +      L     
Sbjct: 61  SHRIFHQTKEPNIFLFNTMIHGLVLNDSFQESIEIYHSMRKEGLSPDSFTFPFLLKACAR 120

Query: 176 N-DASEVSGLLQFLKLNNVPLTREFHDQLEKNFVMRMKTEDAEEVFKDMRNAGVEPVSTH 234
             D+     L   +           +  L   +      ++A +VF D+           
Sbjct: 121 LLDSKLGIKLHGLVVKAGCESDAFVNTSLVSLYGKCGFIDNAFKVFDDIPEK----NVAA 176

Query: 235 PYNFIFMKTPPFKYMDLLDYYED-------MLDRGIVPMNSTFRILSRQTQNGGLVNQHF 287
               I       K  + +D +         ML++       ++  + +   + GL  +  
Sbjct: 177 WTAIISGYIGVGKCREAIDMFRRACSVFDGMLEK----DIVSWSSMIQGYASNGLPKEAL 232

Query: 288 SALARGTTTG-----------------------SDRRHETEGHGGTQAFFATRLEELARL 324
               +    G                        +                     +   
Sbjct: 233 DLFFKMLNEGFRPDCYAMVGVLCACARLGALELGNWASNLMDRNEFLGNPVLGTALIDMY 292

Query: 325 KSSTTLDDALRVLRRMDVEGTPLISGSVVLNVLLSVFCRAGHIEDTERVLQLAKERGCTP 384
                +D A  V R M  +        VV N  +S    +GH++    +    ++ G  P
Sbjct: 293 AKCGRMDSAWEVFRGMRKK------DIVVWNAAISGLAMSGHVKAAFGLFGQMEKSGIEP 346

Query: 385 NGATLSRVLKKSNADRFLQAELILPDALEAGD---VRLSDITDVMCHFFNNGMRSQVVRI 441
           +G T   +L        +       +++E        +     ++      G   +  ++
Sbjct: 347 DGNTFVGLLCACTHAGLVDEGRQYFNSMERVFTLTPEIEHYGCMVDLLGRAGFLDEAHQL 406

Query: 442 LRAYVVRCYRNPTESIPHTVALWALRLGPFDWALGFLAILLASNDEP-LSDRIQRRMHEV 500
           +++            +   +              G L  L+A   EP  S       +  
Sbjct: 407 VKSMP----MEANAIVWGALLGGCRLHRDTQLVEGVLKQLIA--LEPSNSGNYVLLSNIY 460

Query: 501 VKENRSREILKVLEGHKWDRRSILLAPQLQEPTNSSDGAGEVNGRSSEGGNSGGGHHRRD 560
              ++  +  K+                 + P  S     EV+G   E       H   +
Sbjct: 461 SASHKWEDAAKIRSIMSERGIK-------KVPGYSWI---EVDGVVHEFLVGDTSHPLSE 510

Query: 561 MGPSWMSAMHLVLKEMGVEKEVLMGYKAKLSALINDAKKK 600
              + +  +   LK  G               +  + K+ 
Sbjct: 511 KIYAKLGELVKDLKASGYVP---TTDYVLFD-IEEEEKEH 546


 Score =  191 bits (485), Expect = 9e-47,   Method: Composition-based stats.
 Identities = 57/405 (14%), Positives = 101/405 (24%), Gaps = 61/405 (15%)

Query: 19  NVGAFTEVMVPVWSRLCDKVIAAYKAGEDIVVLQHFEELRATPELDVIAHDSLISAAPDL 78
            V A  E    V + L               V          PE +V A  ++IS    +
Sbjct: 134 VVKAGCESDAFVNTSLVSLYGKCGFIDNAFKVFD------DIPEKNVAAWTAIISGYIGV 187

Query: 79  TVGAVEKKEDDRAAKKERLEYCWGRALLSARHLAGDDDEHINSIVESF-EQQFGCVSGYL 137
                      RA                             S+ +   E+     S  +
Sbjct: 188 GKCREAIDMFRRAC----------------------------SVFDGMLEKDIVSWSSMI 219

Query: 138 RALAINA--ESALEVLQLYQMMEGPVTTRVATAALHRFLTNDASEVSGLL-QFLKLNNVP 194
           +  A N   + AL++                   L       A E+       +  N   
Sbjct: 220 QGYASNGLPKEALDLFFKMLNEGFRPDCYAMVGVLCACARLGALELGNWASNLMDRNEFL 279

Query: 195 LTREFHDQLEKNFVMRMKTEDAEEVFKDMRNAGVEPVSTHPYNFIFMKTPPFKYMDLLDY 254
                   L   +    + + A EVF+ MR              I               
Sbjct: 280 GNPVLGTALIDMYAKCGRMDSAWEVFRGMRKK----DIVVWNAAISGLAMSGHVKAAFGL 335

Query: 255 YEDMLDRGIVPMNSTFRILSRQTQNGGLVNQHFSALARGTTTGSDRRHETEGHGGTQAFF 314
           +  M   GI P  +TF  L     + GLV++                             
Sbjct: 336 FGQMEKSGIEPDGNTFVGLLCACTHAGLVDEGRQYFNSMER-----------VFTLTPEI 384

Query: 315 ATRLEELARLKSSTTLDDALRVLRRMDVEGTPLISGSVVLNVLLSVFCRAGHIEDTERVL 374
                 +  L  +  LD+A ++++ M      + + ++V   LL         +  E VL
Sbjct: 385 EHYGCMVDLLGRAGFLDEAHQLVKSMP-----MEANAIVWGALLGGCRLHRDTQLVEGVL 439

Query: 375 QLAKERGCTP-NGATLSRVLKKSNADRFLQAELILPDALEAGDVR 418
           +        P N      +    +A    +    +   +    ++
Sbjct: 440 KQLIA--LEPSNSGNYVLLSNIYSASHKWEDAAKIRSIMSERGIK 482


 Score =  147 bits (373), Expect = 9e-34,   Method: Composition-based stats.
 Identities = 39/360 (10%), Positives = 84/360 (23%), Gaps = 31/360 (8%)

Query: 5   KKINRPTNSGEVAENVGAFTEVMVPVWSRLCDKVIAAYKAGEDIVVLQH-FEELRATPEL 63
               +        +      E  V  W+ +    I   K  E I + +          E 
Sbjct: 151 SLYGKCGFIDNAFKVFDDIPEKNVAAWTAIISGYIGVGKCREAIDMFRRACSVFDGMLEK 210

Query: 64  DVIAHDSLISAAPDLTVGAVEKKEDDRAAKKERLEYCWGRALLSARHLAGDDDEHINSIV 123
           D+++  S+I       +         +   +     C+    +          E  N   
Sbjct: 211 DIVSWSSMIQGYASNGLPKEALDLFFKMLNEGFRPDCYAMVGVLCACARLGALELGNWAS 270

Query: 124 ESFEQQFGCVSGYL-------RALAINAESALEVLQLYQMMEGPVTTRVATAALHRFL-T 175
              ++     +  L        A     +SA EV +  +         V  AA+     +
Sbjct: 271 NLMDRNEFLGNPVLGTALIDMYAKCGRMDSAWEVFRGMRKK----DIVVWNAAISGLAMS 326

Query: 176 NDASEVSGLLQFLKLNNVPLTREFHDQLEKNFVMRMKTEDAEEVFKDMRN-AGVEPVSTH 234
                  GL   ++ + +         L          ++  + F  M     + P   H
Sbjct: 327 GHVKAAFGLFGQMEKSGIEPDGNTFVGLLCACTHAGLVDEGRQYFNSMERVFTLTPEIEH 386

Query: 235 PYNFIFMKTPPFKYMDLLDYYEDMLDRGIVPMNSTFRILSRQTQNGGLVNQHFSALARGT 294
               + +        +     + M    +      +  L    +           L +  
Sbjct: 387 YGCMVDLLGRAGFLDEAHQLVKSMP---MEANAIVWGALLGGCRLHRDTQLVEGVLKQLI 443

Query: 295 TTGSDRRHETEGHGGTQAFFATRLEELARLKSSTTLDDALRVLRRMDVEGTPLISGSVVL 354
                              +       +    S   +DA ++   M   G   + G    
Sbjct: 444 A----------LEPSNSGNYVLLSNIYSA---SHKWEDAAKIRSIMSERGIKKVPG-YSW 489


>UniRef50_C5Y9W9 Putative uncharacterized protein Sb06g019140 n=1 Tax=Sorghum
           bicolor RepID=C5Y9W9_SORBI
          Length = 614

 Score =  340 bits (872), Expect = 1e-91,   Method: Composition-based stats.
 Identities = 59/420 (14%), Positives = 113/420 (26%), Gaps = 24/420 (5%)

Query: 101 WGRALLSARHLAGDDDEHINSIVESFEQQFGC-----VSGYLRALAINAESALEVLQLYQ 155
              A+  A    G   +  + ++    ++         S  +     +   A        
Sbjct: 178 LVSAVAKAYADEGLLPDGCSLLLLLALRRGVRVPLPAWSDLM-NRLPSVPEAYAFYLQLL 236

Query: 156 MMEGPVTTRVATAALH-RFLTNDASEVSGLLQFLKLNNVPLTREFHDQLEKNFVMRMKTE 214
               P   +     +     +   +    +   +    VP T    + L           
Sbjct: 237 DAGVPPEAKQFNMLMRDMIRSGKLASARNMFDEMLRRGVPPTVVTFNTLMSGMCKASDLN 296

Query: 215 DAEEVFKDMRNAGVEPVSTHPYNFIFMKTPPFKYMDLLDYYEDMLDRGIVPMNSTFRILS 274
            A  +   M  AGV P       F+       +  D ++ +E+M +RG+ P    F  L 
Sbjct: 297 SANALRGLMAKAGVAPDVYTYGAFMQGLCKAGRIQDAVEMFEEMRERGVNPNTVVFTTLI 356

Query: 275 RQTQNGGLVNQHFSALARGTTTGSDRRHETEGHGGTQAFFATRLEELARLKSSTTLDDAL 334
                 G V           T             G +            L     L  A 
Sbjct: 357 DAHCKEGNVAAGLELHREMATR------------GIKTDLVAYNALANGLCRVRDLKAAN 404

Query: 335 RVLRRMDVEGTPLISGSVVLNVLLSVFCRAGHIEDTERVLQLAKERGCTPNGATLSRVLK 394
            ++  M   G  L    V    L+  FC+ G ++    + Q   + G   +  T + ++ 
Sbjct: 405 DIVEEMRNNG--LKPDKVTYTTLIDGFCKEGELDMAMEMKQEMSDEGVALDEVTYTTLIS 462

Query: 395 KSNADRFLQAELILPDALEAGDVRLS--DITDVMCHFFNNGMRSQVVRILRAYVVRCYRN 452
             +          +   +    +       T V+  F  N       ++L+    +  R 
Sbjct: 463 GLSKSGRSVDSERILCEMMEAGLEPDNTTYTMVIDAFCKNSDVKTGFKLLKEMQNKG-RK 521

Query: 453 PTESIPHTVALWALRLGPFDWALGFLAILLASNDEPLSDRIQRRMHEVVKENRSREILKV 512
           P     + V      LG    A   L  +L     P        +    K  + R+  ++
Sbjct: 522 PGVVTYNVVMNGFCILGQMKNADMLLNAMLNIGVCPDDITYNILLDGHCKHGKVRDAEEL 581


 Score =  305 bits (782), Expect = 3e-81,   Method: Composition-based stats.
 Identities = 55/413 (13%), Positives = 116/413 (28%), Gaps = 43/413 (10%)

Query: 190 LNNVPLTREFHDQLEKNFVMRMKTEDAEEVFKDMRNAGVEPVSTHPYNFIFMKTPPFKYM 249
              V +       L           +A   +  + +AGV P +      +       K  
Sbjct: 205 RRGVRVPLPAWSDLMN---RLPSVPEAYAFYLQLLDAGVPPEAKQFNMLMRDMIRSGKLA 261

Query: 250 DLLDYYEDMLDRGIVPMNSTFRILSRQTQNGGLVNQHFSALARGTTTGSDRRHETEGHGG 309
              + +++ML RG+ P   TF  L         +N   +                    G
Sbjct: 262 SARNMFDEMLRRGVPPTVVTFNTLMSGMCKASDLNSANAL------------RGLMAKAG 309

Query: 310 TQAFFATRLEELARLKSSTTLDDALRVLRRMDVEGTPLISGSVVLNVLLSVFCRAGHIED 369
                 T    +  L  +  + DA+ +   M   G  +   +VV   L+   C+ G++  
Sbjct: 310 VAPDVYTYGAFMQGLCKAGRIQDAVEMFEEMRERG--VNPNTVVFTTLIDAHCKEGNVAA 367

Query: 370 TERVLQLAKERGCTPNGATLSRVLKKSNADRFLQAELILPDALEAGDVRLS--DITDVMC 427
              + +    RG   +    + +       R L+A   + + +    ++      T ++ 
Sbjct: 368 GLELHREMATRGIKTDLVAYNALANGLCRVRDLKAANDIVEEMRNNGLKPDKVTYTTLID 427

Query: 428 HFFNNGMRSQVVRILRAYVVRCYRNPTESIPHTVALWALRLGPFDWALGFLAILLASNDE 487
            F   G     + + +           E    T+     + G    +   L  ++ +  E
Sbjct: 428 GFCKEGELDMAMEMKQEMSDEGVAL-DEVTYTTLISGLSKSGRSVDSERILCEMMEAGLE 486

Query: 488 PLSDRIQRRMHEVVKENRSREILKVLEGHKWDRRSILLAPQLQEPTNSSDGAGEVNGRSS 547
           P +      +    K +  +   K+L+  +   R                    +NG   
Sbjct: 487 PDNTTYTMVIDAFCKNSDVKTGFKLLKEMQNKGRK----------PGVVTYNVVMNGFCI 536

Query: 548 EGGNSGGGHHRRDMGPSWMSAMHLVLKEMGVEKEVLMGYKAKLSALINDAKKK 600
            G                   +   +  +GV  + +  Y   L       K +
Sbjct: 537 LGQ------------MKNADMLLNAMLNIGVCPDDI-TYNILLDGHCKHGKVR 576


 Score =  287 bits (734), Expect = 1e-75,   Method: Composition-based stats.
 Identities = 52/447 (11%), Positives = 120/447 (26%), Gaps = 34/447 (7%)

Query: 34  LCDKVIAAYKAGEDI---VVLQHFEELRATPELDVIAHDSLISAAPDLTVGAVEKKEDDR 90
           L   V  AY     +     L     LR    + + A   L++  P +        +   
Sbjct: 178 LVSAVAKAYADEGLLPDGCSLLLLLALRRGVRVPLPAWSDLMNRLPSVPEAYAFYLQLLD 237

Query: 91  AAKKERLEYCWGRALLSARHLAGDDDEHINSIVESFEQQFGCVSGYLRALAI-------N 143
           A      +      L+     +G      N + +   ++    +       +       +
Sbjct: 238 AGVPPEAKQ--FNMLMRDMIRSGKLASARN-MFDEMLRRGVPPTVVTFNTLMSGMCKASD 294

Query: 144 AESALEVLQLYQMMEGPVTTRVATAALHRFLT-NDASEVSGLLQFLKLNNVPLTREFHDQ 202
             SA  +  L              A +          +   + + ++   V         
Sbjct: 295 LNSANALRGLMAKAGVAPDVYTYGAFMQGLCKAGRIQDAVEMFEEMRERGVNPNTVVFTT 354

Query: 203 LEKNFVMRMKTEDAEEVFKDMRNAGVEPVSTHPYNFIFMKTPPFKYMDLLDYYEDMLDRG 262
           L              E+ ++M   G++                       D  E+M + G
Sbjct: 355 LIDAHCKEGNVAAGLELHREMATRGIKTDLVAYNALANGLCRVRDLKAANDIVEEMRNNG 414

Query: 263 IVPMNSTFRILSRQTQNGGLVNQHFSALARGTTTGSDRRHETEGHGGTQAFFATRLEELA 322
           + P   T+  L       G ++                  +     G      T    ++
Sbjct: 415 LKPDKVTYTTLIDGFCKEGELDMAMEM------------KQEMSDEGVALDEVTYTTLIS 462

Query: 323 RLKSSTTLDDALRVLRRMDVEGTPLISGSVVLNVLLSVFCRAGHIEDTERVLQLAKERGC 382
            L  S    D+ R+L  M   G  L   +    +++  FC+   ++   ++L+  + +G 
Sbjct: 463 GLSKSGRSVDSERILCEMMEAG--LEPDNTTYTMVIDAFCKNSDVKTGFKLLKEMQNKGR 520

Query: 383 TPNGATLSRVLKKSNADRFLQAELILPDALEAGDVRLS--DITDVMCHFFNNGMRSQVVR 440
            P   T + V+        ++   +L +A+    V         ++     +G       
Sbjct: 521 KPGVVTYNVVMNGFCILGQMKNADMLLNAMLNIGVCPDDITYNILLDGHCKHGKVRDAEE 580

Query: 441 ILRAYVVRCYRNPTESIPHTVALWALR 467
           +               +  ++    ++
Sbjct: 581 L----KSAKGMVSDFGLYTSLINEFVK 603


 Score =  220 bits (561), Expect = 1e-55,   Method: Composition-based stats.
 Identities = 39/356 (10%), Positives = 91/356 (25%), Gaps = 27/356 (7%)

Query: 18  ENVGAFTEVMVPVWSRLCDKVIAAYKAGEDIVVLQHFEELRATPELDVIAHDSLISAAPD 77
           E +       V  ++ L   +  A        +       +A    DV  + + +     
Sbjct: 269 EMLRRGVPPTVVTFNTLMSGMCKASDLNSANALRGLMA--KAGVAPDVYTYGAFMQGLCK 326

Query: 78  LTVGAVEKKEDDRAAKKERLEYCWGRALLSARHLAGDDDEHINSIVESFEQQFGCVSGYL 137
                   +  +   ++           L   H    +      +      +        
Sbjct: 327 AGRIQDAVEMFEEMRERGVNPNTVVFTTLIDAHCKEGNVAAGLELHREMATRGIKTDLVA 386

Query: 138 RA-------LAINAESALEVLQLYQMMEGPVTTRVATAALHRFLT-NDASEVSGLLQFLK 189
                       + ++A ++++  +           T  +  F    +      + Q + 
Sbjct: 387 YNALANGLCRVRDLKAANDIVEEMRNNGLKPDKVTYTTLIDGFCKEGELDMAMEMKQEMS 446

Query: 190 LNNVPLTREFHDQLEKNFVMRMKTEDAEEVFKDMRNAGVEPVSTHPYNFIFMKTPPFKYM 249
              V L    +  L        ++ D+E +  +M  AG+EP +T     I          
Sbjct: 447 DEGVALDEVTYTTLISGLSKSGRSVDSERILCEMMEAGLEPDNTTYTMVIDAFCKNSDVK 506

Query: 250 DLLDYYEDMLDRGIVPMNSTFRILSRQTQNGGLVNQHFSALARGTTTGSDRRHETEGHGG 309
                 ++M ++G  P   T+ ++       G +      L                  G
Sbjct: 507 TGFKLLKEMQNKGRKPGVVTYNVVMNGFCILGQMKNADMLLNAMLN------------IG 554

Query: 310 TQAFFATRLEELARLKSSTTLDDALRVLRRMDVEGTPLISGSVVLNVLLSVFCRAG 365
                 T    L        + DA  +          ++S   +   L++ F +  
Sbjct: 555 VCPDDITYNILLDGHCKHGKVRDAEEL-----KSAKGMVSDFGLYTSLINEFVKKK 605


 Score =  162 bits (412), Expect = 3e-38,   Method: Composition-based stats.
 Identities = 23/283 (8%), Positives = 62/283 (21%), Gaps = 30/283 (10%)

Query: 318 LEELARLKSSTTLDDALRVLRRMDVEGTPLISGSVVLNVLLSVFCRAGHIEDTERVLQLA 377
                       L D   +L  + +     +      + L++   R   + +        
Sbjct: 180 SAVAKAYADEGLLPDGCSLLLLLALRRGVRVP-LPAWSDLMN---RLPSVPEAYAFYLQL 235

Query: 378 KERGCTPNGATLSRVLKKSNADRFLQAELILPDALEAGDVRL--SDITDVMCHFFNNGMR 435
            + G  P     + +++       L +   + D +    V         +M         
Sbjct: 236 LDAGVPPEAKQFNMLMRDMIRSGKLASARNMFDEMLRRGVPPTVVTFNTLMSGMCKASDL 295

Query: 436 SQVVRILRAYVVRCYRNPTESIPHTVALWALRLGPFDWALGFLAILLASNDEPLSDRIQR 495
           +    +           P             + G    A+     +      P +     
Sbjct: 296 NSANALRGLMAKAGVA-PDVYTYGAFMQGLCKAGRIQDAVEMFEEMRERGVNPNTVVFTT 354

Query: 496 RMHEVVKENRSREILKVLEGHKWDRRSILLAPQLQEPTNSSDGAGEVNGRSSEGGNSGGG 555
            +    KE      L++                    T+        NG           
Sbjct: 355 LIDAHCKEGNVAAGLELHREMATRGIK----------TDLVAYNALANGLCRV------- 397

Query: 556 HHRRDMGPSWMSAMHLVLKEMGVEKEVLMGYKAKLSALINDAK 598
                      + +   ++  G++ + +  Y   +     + +
Sbjct: 398 -----RDLKAANDIVEEMRNNGLKPDKV-TYTTLIDGFCKEGE 434


 Score =  124 bits (312), Expect = 1e-26,   Method: Composition-based stats.
 Identities = 30/237 (12%), Positives = 68/237 (28%), Gaps = 15/237 (6%)

Query: 17  AENVGAFTEVMVPVWSRLCDKVIAAYKAGEDIVVLQHFEELRATP-ELDVIAHDSLISAA 75
            E      +  +  ++ L + +    +  +        EE+R    + D + + +LI   
Sbjct: 373 REMATRGIKTDLVAYNALANGLC---RVRDLKAANDIVEEMRNNGLKPDKVTYTTLIDGF 429

Query: 76  PDLTVGAVEKKEDDRAAKKER-LEYCWGRALLSARHLAGDDDEHINSIVESF----EQQF 130
                  +  +     + +   L+      L+S    +G   +    + E      E   
Sbjct: 430 CKEGELDMAMEMKQEMSDEGVALDEVTYTTLISGLSKSGRSVDSERILCEMMEAGLEPDN 489

Query: 131 GCVSGYLRALAINAE--SALEVLQLYQMMEGPVTTRVATAALHRFL-TNDASEVSGLLQF 187
              +  + A   N++  +  ++L+  Q              ++ F           LL  
Sbjct: 490 TTYTMVIDAFCKNSDVKTGFKLLKEMQNKGRKPGVVTYNVVMNGFCILGQMKNADMLLNA 549

Query: 188 LKLNNVPLTREFHDQLEKNFVMRMKTEDAEEVFKDMRNAGVEPVSTHPYNFIFMKTP 244
           +    V      ++ L        K  DAEE+       G+        + I     
Sbjct: 550 MLNIGVCPDDITYNILLDGHCKHGKVRDAEELKS---AKGMVSDFGLYTSLINEFVK 603


 Score = 97.1 bits (241), Expect = 2e-18,   Method: Composition-based stats.
 Identities = 19/202 (9%), Positives = 49/202 (24%), Gaps = 13/202 (6%)

Query: 16  VAENVGAFTEVMVPVWSRLCDKVIAAYKAGEDIVVLQHFEELRATPELDVIAHDSLISAA 75
           V E      +     ++ L D      +    + + Q   +      LD + + +LIS  
Sbjct: 407 VEEMRNNGLKPDKVTYTTLIDGFCKEGELDMAMEMKQEMSDEGV--ALDEVTYTTLISGL 464

Query: 76  PDLTVGAVEKKEDDRAAKKERLEYCWGRALLSARHLAGDDDEHINSIVESFEQQFGCVSG 135
                    ++      +           ++        D +    +++  + +      
Sbjct: 465 SKSGRSVDSERILCEMMEAGLEPDNTTYTMVIDAFCKNSDVKTGFKLLKEMQNKGRKPGV 524

Query: 136 YLRALAINA-------ESALEVLQLYQMMEGPVTTRVATAALHRFLT-NDASEVSGLLQF 187
               + +N        ++A  +L     +            L          +   L   
Sbjct: 525 VTYNVVMNGFCILGQMKNADMLLNAMLNIGVCPDDITYNILLDGHCKHGKVRDAEELKS- 583

Query: 188 LKLNNVPLTREFHDQLEKNFVM 209
                +      +  L   FV 
Sbjct: 584 --AKGMVSDFGLYTSLINEFVK 603


>UniRef50_D1J070 Whole genome shotgun sequence of line PN40024,
           scaffold_92.assembly12x (Fragment) n=3 Tax=rosids
           RepID=D1J070_VITVI
          Length = 601

 Score =  339 bits (871), Expect = 1e-91,   Method: Composition-based stats.
 Identities = 71/572 (12%), Positives = 140/572 (24%), Gaps = 48/572 (8%)

Query: 11  TNSGEVAENVGAFTEVMVPVWSRLCDKVIAAYKAGEDIVVLQHFEELRATPELDVIAHDS 70
            + G             + +W+ +     A+ +    +V           P+        
Sbjct: 52  KDLGYTLLLFDRLATPYIFLWNTIVRSFSASSQPQMVLVAYSRLRNHGVIPDRHTFP--L 109

Query: 71  LISAAPDLTVGAVEKKEDDRAAKKERLEYCWGRALLSARHLAGDDDEHINSIVESFEQQF 130
           L+ A   L      +            +     +L+SA    G  D      +E+ ++  
Sbjct: 110 LLKAFSKLRNENPFQFYAHIVKFGLDFDAFVQNSLVSAFAHCGYVDCSRRLFIETAKKDV 169

Query: 131 GCVSGYLRALAINAE--SALEVLQLYQMMEGPVTTRVATAALHRFLTND-ASEVSGLLQF 187
              +  +     N     ALE     +     V      + L              +  F
Sbjct: 170 VSWTALINGCLRNGRAVEALECFVEMRSSGVEVDEVTVVSVLCAAAMLRDVWFGRWVHGF 229

Query: 188 LKLNN-VPLTREFHDQLEKNFVMRMKTEDAEEVFKDMRNAGVEPVSTHPYNFIFMKTPPF 246
              +  V         L   +      +DA +VF +M               I       
Sbjct: 230 YVESGRVIWDVYVGSALVDMYSKCGYCDDAVKVFNEMPTR----NLVSWGALIAGYVQCN 285

Query: 247 KYMDLLDYYEDMLDRGIVPMNSTFRILSRQTQNGGLVNQHFSALARGTTTGSDRRHETEG 306
           +Y + L  +++M+  GI P  ST           G ++Q                HE   
Sbjct: 286 RYKEALKVFQEMIIEGIEPNQSTVTSALTACAQLGSLDQGRWL------------HEYVD 333

Query: 307 HGGTQAFFATRLEELARLKSSTTLDDALRVLRRMDVEGTPLISGSVVLNVLLSVFCRAGH 366
                         +        +D+AL V  ++  +             +++     G 
Sbjct: 334 RSKLGLNSKLGTALVDMYSKCGCVDEALLVFEKLPAK------DVYPWTAMINGLAMRGD 387

Query: 367 IEDTERVLQLAKERGCTPNGATLSRVLKKSNADRFLQAELILPDALE-AGDVRL--SDIT 423
              +  +          PNG T   VL        +   L L   +     +        
Sbjct: 388 ALSSLNLFSQMIRSRVQPNGVTFLGVLSACAHGGLVDEGLELFRLMICDYRLEPNVDHYG 447

Query: 424 DVMCHFFNNGMRSQVVRILRAYVVRCYRNPTESIPHTVALWALRLGPFDWALGFLAILLA 483
            ++      G   + ++ + +        PT  +   +    +    F+        L+ 
Sbjct: 448 CMVDLLGRAGRLEEAIKFIESMP----MEPTPGVWGALFSGCMIHKAFELGEHIGNHLIK 503

Query: 484 SNDEPLSDR-IQRRMHEVVKENRSREILKVLEGHKWDRRSILLAPQLQEPTNSSDGAGEV 542
              +P          +   +  +      V    K        A              EV
Sbjct: 504 --LQPHHSGRYILLANLYSRCQKWEAAANVRRLMKGKGVDKSPA----------CSWIEV 551

Query: 543 NGRSSEGGNSGGGHHRRDMGPSWMSAMHLVLK 574
           NG   E       H         + ++   LK
Sbjct: 552 NGVIHEFIAFDKSHIESINVYMMLGSVTAQLK 583


 Score =  325 bits (833), Expect = 3e-87,   Method: Composition-based stats.
 Identities = 52/525 (9%), Positives = 121/525 (23%), Gaps = 38/525 (7%)

Query: 60  TPELDVIAHDSLISAAPDLTVGAVEKKEDDRAAKKERLEYCWGRALLSARHLAGDDDEHI 119
            P+L  + H  L              +            + +  + L     A  D  + 
Sbjct: 1   MPKLATLRHSIL-CCFHKCGTFDHLNQTTSILITSGLAHHTFFLSDL--LRSATKDLGYT 57

Query: 120 NSIVESFE-QQFGCVSGYLRALA--INAESALEVLQLYQMMEGPVTTRVATAALHRFLTN 176
             + +          +  +R+ +     +  L      +              L  F   
Sbjct: 58  LLLFDRLATPYIFLWNTIVRSFSASSQPQMVLVAYSRLRNHGVIPDRHTFPLLLKAFSKL 117

Query: 177 DASEVSGLLQFLKLNNVPLTREFHDQLEKNFVMRMKTEDAEEVFKDMRNAGVEPVSTHPY 236
                      +    +       + L   F      + +  +F +              
Sbjct: 118 RNENPFQFYAHIVKFGLDFDAFVQNSLVSAFAHCGYVDCSRRLFIETAKK----DVVSWT 173

Query: 237 NFIFMKTPPFKYMDLLDYYEDMLDRGIVPMNSTFRILSRQTQNGGLVNQHFSALARGTTT 296
             I       + ++ L+ + +M   G+     T   +         V            +
Sbjct: 174 ALINGCLRNGRAVEALECFVEMRSSGVEVDEVTVVSVLCAAAMLRDVWFGRWVHGFYVES 233

Query: 297 GSDRRHETEGHGGTQAFFATRLEELARLKSSTTLDDALRVLRRMDVEGTPLISGSVVLNV 356
           G                       +         DDA++V   M           V    
Sbjct: 234 GR-----------VIWDVYVGSALVDMYSKCGYCDDAVKVFNEMPTR------NLVSWGA 276

Query: 357 LLSVFCRAGHIEDTERVLQLAKERGCTPNGATLSRVLKKSNADRFLQAELILPDALEAGD 416
           L++ + +    ++  +V Q     G  PN +T++  L        L     L + ++   
Sbjct: 277 LIAGYVQCNRYKEALKVFQEMIIEGIEPNQSTVTSALTACAQLGSLDQGRWLHEYVDRSK 336

Query: 417 VRLSD--ITDVMCHFFNNGMRSQVVRILRAYVVRCYRNPTESIPHTVALWALRLGPFDWA 474
           + L+    T ++  +   G   + + +      +            +       G    +
Sbjct: 337 LGLNSKLGTALVDMYSKCGCVDEALLVFEKLPAK-----DVYPWTAMINGLAMRGDALSS 391

Query: 475 LGFLAILLASNDEPLSDRIQRRMHEVVKENRSREILKVLEGHKWDRRSILLAPQLQEPTN 534
           L   + ++ S  +P        +          E L++      D R            +
Sbjct: 392 LNLFSQMIRSRVQPNGVTFLGVLSACAHGGLVDEGLELFRLMICDYRLEPNVDHYGCMVD 451

Query: 535 SSDGAGEVNGRSSEGGNSGGGHHRRDMGPSWMSAMHLVLKEMGVE 579
               AG +                      W +     +     E
Sbjct: 452 LLGRAGRLEEAIKF----IESMPMEPTPGVWGALFSGCMIHKAFE 492


 Score =  135 bits (341), Expect = 4e-30,   Method: Composition-based stats.
 Identities = 34/307 (11%), Positives = 79/307 (25%), Gaps = 20/307 (6%)

Query: 5   KKINRPTNSG---EVAENVGAFTEVMVPVWSRLCDKVIAAYKAGEDIVVLQHFEELRATP 61
             ++  +  G   +  +         +  W  L    +   +  E + V Q        P
Sbjct: 245 ALVDMYSKCGYCDDAVKVFNEMPTRNLVSWGALIAGYVQCNRYKEALKVFQEMIIEGIEP 304

Query: 62  ELDVIAHDSLISAAPDLTVGAVEKKEDDRAAKKER-LEYCWGRALLSARHLAGDDDEHIN 120
               +   S ++A   L      +   +   + +  L    G AL+      G  DE + 
Sbjct: 305 NQSTVT--SALTACAQLGSLDQGRWLHEYVDRSKLGLNSKLGTALVDMYSKCGCVDEALL 362

Query: 121 SIVESFEQQFGCVSGYLRALAINAE--SALEVLQLYQMMEGPVTTRVATAALHRFLTNDA 178
              +   +     +  +  LA+  +  S+L +                   L        
Sbjct: 363 VFEKLPAKDVYPWTAMINGLAMRGDALSSLNLFSQMIRSRVQPNGVTFLGVLSACAHGGL 422

Query: 179 -SEVSGLLQFLK-LNNVPLTREFHDQLEKNFVMRMKTEDAEEVFKDMRNAGVEPVSTHPY 236
             E   L + +     +    + +  +        + E+A +  + M    +EP      
Sbjct: 423 VDEGLELFRLMICDYRLEPNVDHYGCMVDLLGRAGRLEEAIKFIESMP---MEPTPGVWG 479

Query: 237 NFIFMKTPPFKYMDLLDYYEDMLDRGIVPMNST---FRILSRQTQNGGLVNQHFSALARG 293
                           +  E + +  I         + +L+             +     
Sbjct: 480 ALFSGC----MIHKAFELGEHIGNHLIKLQPHHSGRYILLANLYSRCQKWEAAANVRRLM 535

Query: 294 TTTGSDR 300
              G D+
Sbjct: 536 KGKGVDK 542


 Score =  120 bits (301), Expect = 2e-25,   Method: Composition-based stats.
 Identities = 31/356 (8%), Positives = 66/356 (18%), Gaps = 90/356 (25%)

Query: 272 ILSRQTQNGGLVNQHFSALARGTTTGSDRRHETEGHGGTQAFFATRLEELARLKSSTTLD 331
            +       G  +              ++        G         + L        L 
Sbjct: 10  SILCCFHKCGTFD------------HLNQTTSILITSGLAHHTFFLSDLLRSATK--DLG 55

Query: 332 DALRVLRRMDVEGTPLISGSVVLNVLLSVFCRAGHIEDTERVLQLAKERGCTPNGATLSR 391
             L +  R+            + N ++  F  +   +         +  G  P+  T   
Sbjct: 56  YTLLLFDRLA------TPYIFLWNTIVRSFSASSQPQMVLVAYSRLRNHGVIPDRHTFPL 109

Query: 392 VLKKSNADRFLQAELILPDALEAGDVRLSDI--TDVMCHFFNNGMRSQVVRILRAYVVRC 449
           +LK  +  R  +        +    +         ++  F + G      R+      + 
Sbjct: 110 LLKAFSKLRN-ENPFQFYAHIVKFGLDFDAFVQNSLVSAFAHCGYVDCSRRLFIETAKK- 167

Query: 450 YRNPTESIPHTVALWALRLGPFDWALGFLAILLASNDEPLSDRIQR-------------- 495
                      +    LR G    AL     + +S  E     +                
Sbjct: 168 ----DVVSWTALINGCLRNGRAVEALECFVEMRSSGVEVDEVTVVSVLCAAAMLRDVWFG 223

Query: 496 ----------------------RMHEVVKENRSREILKVLEGHKWDRRSILLAPQLQEPT 533
                                  +    K     + +KV                     
Sbjct: 224 RWVHGFYVESGRVIWDVYVGSALVDMYSKCGYCDDAVKVFNEMPTRN------------- 270

Query: 534 NSSDGAGEVNGRSSEGGNSGGGHHRRDMGPSWMSAMHLVLKEMGVEKEVLMGYKAK 589
                   + G                        +   +   G+E        A 
Sbjct: 271 -LVSWGALIAGYVQC------------NRYKEALKVFQEMIIEGIEPNQSTVTSAL 313


 Score = 50.9 bits (121), Expect = 1e-04,   Method: Composition-based stats.
 Identities = 14/172 (8%), Positives = 37/172 (21%), Gaps = 28/172 (16%)

Query: 422 ITDVMCHFFNNGMRSQVVRILRAYVVRCYRNPTESIPHTVALWALRLGPFDWALGFLAIL 481
              ++  F  +     V+             P       +     +L   +    F A +
Sbjct: 72  WNTIVRSFSASSQPQMVLVAYSRLRNHGVI-PDRHTFPLLLKAFSKLRN-ENPFQFYAHI 129

Query: 482 LASNDEPLSDRIQRRMHEVVKENRSREILKVLEGHKWDRRSILLAPQLQEPTNSSDGAGE 541
           +    +  +      +             ++                 ++   S      
Sbjct: 130 VKFGLDFDAFVQNSLVSAFAHCGYVDCSRRLF------------IETAKKDVVSWT--AL 175

Query: 542 VNGRSSEGGNSGGGHHRRDMGPSWMSAMHLVLKEMGVEKEVLMGYKAKLSAL 593
           +NG    G                     + ++  GVE + +       +A 
Sbjct: 176 INGCLRNGRA------------VEALECFVEMRSSGVEVDEVTVVSVLCAAA 215


>UniRef50_Q6ZIP5 Pentatricopeptide (PPR) repeat-containing protein-like protein n=5
           Tax=Magnoliophyta RepID=Q6ZIP5_ORYSJ
          Length = 808

 Score =  339 bits (871), Expect = 1e-91,   Method: Composition-based stats.
 Identities = 65/685 (9%), Positives = 157/685 (22%), Gaps = 143/685 (20%)

Query: 6   KINRPTNSGEVAENVGAFTEVMVPVWSRLCDKVIAAYKAGEDIVVLQ------------- 52
                 +    A    +  +      + L     AA +  +                   
Sbjct: 72  LYTLSPDLATPAALFRSDPDPGPVAATSLVAAHAAAGRLRDAAAFFDAVPPARRDTVLHN 131

Query: 53  -----------------HFEELRATP--ELDVIAHDSLISAAPDLTVGAVEK--KEDDRA 91
                             F  L  +     D  +  +LISA   +   A     +     
Sbjct: 132 AMMSAFARASLAAPAVSVFHALLGSGSLRPDDYSFTALISAVGQMHNLAAPHCTQLHCSV 191

Query: 92  AKKERLEYCWGRALLSARHLAGDDDEH---INSIVESF-EQQFGCVSGYLRALAINAE-- 145
            K            L A ++  D  E       +++   ++     +  +       +  
Sbjct: 192 LKSGAAAVLSVSNALIALYMKCDTPEASWDARKVLDEMPDKDDLTWTTMVVGYVRRGDVN 251

Query: 146 -------------------------------SALEVLQLYQMMEGPVTTRVATAALHRFL 174
                                           A E+ +     + P+     T+ L    
Sbjct: 252 AARSVFEEVDGKFDVVWNAMISGYVQSGMCADAFELFRRMVSEKVPLDEFTFTSVLSACA 311

Query: 175 TNDAS-EVSGLLQFLKLNNVPLTRE------FHDQLEKNFVMRMKTEDAEEVFKDMRNAG 227
                     +   +    +            ++ L   +    K   A+ +F  M    
Sbjct: 312 NAGFFVHGKSVHGQIIR--LQPNFVPEAALPVNNALVTLYSKGGKIVIAKRIFDTMNLK- 368

Query: 228 VEPVSTHPYNFIFMKTPPFKYMDLLDYYEDMLDRGIVPMNSTFRILSRQTQNGGLVNQHF 287
                      +            ++ ++ M  +     + ++ ++     +GGL     
Sbjct: 369 ---DVVSWNTILSGYIDSGCLDKAVEVFKVMPYK----NDLSWMVMVSGYVHGGLSEDAL 421

Query: 288 SALARGTT-----------------------TGSDRRHETEGHGGTQAFFATRLEELARL 324
               +                              + H      G +A  +     L   
Sbjct: 422 KLFNQMRAEDVKPCDYTYAGAIAACGELGALKHGRQLHAHLVQCGFEASNSAGNALLTMY 481

Query: 325 KSSTTLDDALRVLRRMDVEGTPLISGSVVLNVLLSVFCRAGHIEDTERVLQLAKERGCTP 384
                ++DA  V   M          SV  N ++S   + GH  +   +       G  P
Sbjct: 482 AKCGAVNDARLVFLVMPN------LDSVSWNAMISALGQHGHGREALELFDQMVAEGIDP 535

Query: 385 NGATLSRVLKKSNADRFLQAELILPDALEAG-DVRL--SDITDVMCHFFNNGMRSQVVRI 441
           +  +   +L   N    +       ++++    +         ++     +G   +   +
Sbjct: 536 DRISFLTILTACNHAGLVDEGFHYFESMKRDFGISPGEDHYARLIDLLGRSGRIGEARDL 595

Query: 442 LRAYVVRCYRNPTESIPHTVALWALRLGPFD----WALGFLAILLASNDEPLSDRIQRRM 497
           ++         PT SI   +       G  +     A     ++                
Sbjct: 596 IKTMP----FEPTPSIWEAILSGCRTNGDMEFGAYAADQLFRMIPQH-----DGTYILLS 646

Query: 498 HEVVKENRSREILKVLEGHKWDRRSILLAPQLQEPTNSSDGAGEVNGRSSEGGNSGGGHH 557
           +      R  +  +V +  +            +EP  S     EV  +          H 
Sbjct: 647 NTYSAAGRWVDAARVRKLMRDRGVK-------KEPGCSWI---EVGSKIHVFLVGDTKHP 696

Query: 558 RRDMGPSWMSAMHLVLKEMGVEKEV 582
                  ++  +   ++++G   + 
Sbjct: 697 EAQEVYQFLEVIGARMRKLGYVPDT 721


 Score =  223 bits (570), Expect = 1e-56,   Method: Composition-based stats.
 Identities = 53/570 (9%), Positives = 118/570 (20%), Gaps = 100/570 (17%)

Query: 87  EDDRAAKKERLEYCWGRALLSARHLAGDDDEHINSIVESFEQQFGCVSGYLRALAINAES 146
               A +      C   + L A           + +             +L  L+ +  +
Sbjct: 22  LRRLAERHSPAPTCPSSSFLRALRCLHARLLTADLLHAPSHPHLTLRLIHLYTLSPDLAT 81

Query: 147 ALEVLQLYQMMEGPVTTRVATAALHRFLT-NDASEVSGLLQFLKLNNVPLTREFHDQLEK 205
              + +     +       AT+ +          + +     +           H+ +  
Sbjct: 82  PAALFR----SDPDPGPVAATSLVAAHAAAGRLRDAAAFFDAVP--PARRDTVLHNAMMS 135

Query: 206 NFVMRMKTEDAEEVFKDMRNAG-VEPVSTHPYNFIFMKTPPFKYM--DLLDYYEDMLDRG 262
            F        A  VF  +  +G + P        I                 +  +L  G
Sbjct: 136 AFARASLAAPAVSVFHALLGSGSLRPDDYSFTALISAVGQMHNLAAPHCTQLHCSVLKSG 195

Query: 263 IVPMNSTFRILSRQTQNGGLVN---QHFSALARGTTTGSDRRHETEGHGGTQAFFATRLE 319
              + S    L                   L                         T   
Sbjct: 196 AAAVLSVSNALIALYMKCDTPEASWDARKVLDEMPDK----------------DDLTWTT 239

Query: 320 ELARLKSSTTLDDALRVLRRMDVEGTPLISGSVVLNVLLSVFCRAGHIEDTERVLQLAKE 379
            +        ++ A  V               V  N ++S + ++G   D   + +    
Sbjct: 240 MVVGYVRRGDVNAARSVFEE-----VDGKFDVV-WNAMISGYVQSGMCADAFELFRRMVS 293

Query: 380 RGCTPNGATLSRVLKKSNADRFLQAELILPDALEAGDVRLS--------DITDVMCHFFN 431
                +  T + VL       F      +   +    ++ +            ++  +  
Sbjct: 294 EKVPLDEFTFTSVLSACANAGFFVHGKSVHGQIIR--LQPNFVPEAALPVNNALVTLYSK 351

Query: 432 NGMRSQVVRILRAYVVRCYRNPTESIPHTVALWALRLGPFDWALGFLAILLASNDEPLSD 491
            G      RI     ++          +T+    +  G  D A+    ++          
Sbjct: 352 GGKIVIAKRIFDTMNLK-----DVVSWNTILSGYIDSGCLDKAVEVFKVMPYK----NDL 402

Query: 492 RIQRRMHEVVKENRSREILKVLEGHKW-----------------------DRRSILLAPQ 528
                +   V    S + LK+    +                             L A  
Sbjct: 403 SWMVMVSGYVHGGLSEDALKLFNQMRAEDVKPCDYTYAGAIAACGELGALKHGRQLHAHL 462

Query: 529 LQE-----------PTNSSDGAGEVNGRSSEGGNS----------GGGHHRRDMGPSWMS 567
           +Q                    G VN                         +        
Sbjct: 463 VQCGFEASNSAGNALLTMYAKCGAVNDARLVFLVMPNLDSVSWNAMISALGQHGHGREAL 522

Query: 568 AMHLVLKEMGVEKEVLMGYKAKLSALINDA 597
            +   +   G++ + +      +    N A
Sbjct: 523 ELFDQMVAEGIDPDRISF--LTILTACNHA 550


>UniRef50_Q7XUX2 Os04g0446100 protein n=5 Tax=Poaceae RepID=Q7XUX2_ORYSJ
          Length = 583

 Score =  339 bits (871), Expect = 1e-91,   Method: Composition-based stats.
 Identities = 65/440 (14%), Positives = 128/440 (29%), Gaps = 21/440 (4%)

Query: 132 CVSGYLRALAINAE--SALEVLQLYQMM-EGPVTTRVATAALHRFLTNDASEVSG-LLQF 187
                +  L  +     AL++              R  +  +      +  + S  LL  
Sbjct: 146 SCQQIIVVLCRSGRQADALQLFDQMTTHYGYSPDARFLSFLVSSCTCANLLDASATLLSK 205

Query: 188 LKLNNVPLTREFHDQLEKNFVMRMKTEDAEEVFKD-MRNAGVEPVSTHPYNFIFMKTPPF 246
                  +    +++L  + + R +  D   +F+  +++    P        I       
Sbjct: 206 ASEFGCRVEAYAYNKLMSSLIGRGRVHDVVALFERWIQDRVYSPDVWSFNVVIKGVCRVG 265

Query: 247 KYMDLLDYYEDMLDRGIVPMNSTFRILSRQTQNGGLVNQHFSALARGTTTGSDRRHETEG 306
           +    L+  E M + G  P   T  IL         V++    L R    G         
Sbjct: 266 QVQKALELVERMNEFGCSPDTVTHNILVDGLCRTNEVSRGHEVLRRLQRDGV-------- 317

Query: 307 HGGTQAFFATRLEELARLKSSTTLDDALRVLRRMDVEGTPLISGSVVLNVLLSVFCRAGH 366
                    T    ++    +  L+DA+ V   M   G  ++  +V  NVL++ + + G 
Sbjct: 318 ---CMPNVVTFTSVISGYCKAGKLEDAMAVYNDMVASG--IMPNTVTYNVLINGYGKVGD 372

Query: 367 IEDTERVLQLAKERGCTPNGATLSRVLKKSNADRFLQAELILPDALEAGDVRLSDIT--D 424
           +     V Q      C P+  T S ++        L   L +   +    ++ +  T   
Sbjct: 373 LGSAVEVYQQMTRLRCPPDVVTFSSLIDGYCRCGQLDDALRIWSDMAQHRIQPNVYTFSI 432

Query: 425 VMCHFFNNGMRSQVVRILRAYVVRCYRNPTESIPHTVALWALRLGPFDWALGFLAILLAS 484
           ++          + + +L    +R    P   I + V     + G  D A      +   
Sbjct: 433 IIHSLCKQNRSDEAIGLLNELNLRPDIAPQAFIYNPVIDVLCKCGKVDEANLIRKGMEEK 492

Query: 485 NDEPLSDRIQRRMHEVVKENRSREILKVLEGHKWDRRSILLAPQLQEPTNSSDGAGEVNG 544
              P        +     ++R  E +           S   +  +    +    AG  N 
Sbjct: 493 GCRPDKYTYTILIIGYCMKSRISEAIMFFHEMVEAGCS-PDSITVNCFISCLLKAGMPNE 551

Query: 545 RSSEGGNSGGGHHRRDMGPS 564
                  + GG       PS
Sbjct: 552 VDHVMRLASGGASSIQEVPS 571


 Score =  298 bits (763), Expect = 5e-79,   Method: Composition-based stats.
 Identities = 61/443 (13%), Positives = 122/443 (27%), Gaps = 35/443 (7%)

Query: 179 SEVSGLLQFLKLN--NVPLTREFHDQLEKNFVMRMKTEDAEEVFKDMRNA-GVEPVSTHP 235
           S    +   L  +  ++  +     Q+        +  DA ++F  M    G  P +   
Sbjct: 124 SSALAVFTALHCSPLSITPSAHSCQQIIVVLCRSGRQADALQLFDQMTTHYGYSPDARFL 183

Query: 236 YNFIFMKTPPFKYMDLLDYYEDMLDRGIVPMNSTFRILSRQTQNGGLVNQHFSALARGTT 295
              +   T                + G       +  L       G V+   +   R   
Sbjct: 184 SFLVSSCTCANLLDASATLLSKASEFGCRVEAYAYNKLMSSLIGRGRVHDVVALFERWIQ 243

Query: 296 TGSDRRHETEGHGGTQAFFATRLEELARLKSSTTLDDALRVLRRMDVEGTPLISGSVVLN 355
                               +    +  +     +  AL ++ RM+  G      +V  N
Sbjct: 244 DRVYS-----------PDVWSFNVVIKGVCRVGQVQKALELVERMNEFGCS--PDTVTHN 290

Query: 356 VLLSVFCRAGHIEDTERVLQLAKERG-CTPNGATLSRVLKKSNADRFLQAELILPDALEA 414
           +L+   CR   +     VL+  +  G C PN  T + V+        L+  + + + + A
Sbjct: 291 ILVDGLCRTNEVSRGHEVLRRLQRDGVCMPNVVTFTSVISGYCKAGKLEDAMAVYNDMVA 350

Query: 415 GDVRLSD--ITDVMCHFFNNGMRSQVVRILRAYVVRCYRNPTESIPHTVALWALRLGPFD 472
             +  +      ++  +   G     V + +         P      ++     R G  D
Sbjct: 351 SGIMPNTVTYNVLINGYGKVGDLGSAVEVYQQMTRLRC-PPDVVTFSSLIDGYCRCGQLD 409

Query: 473 WALGFLAILLASNDEPLSDRIQRRMHEVVKENRSREILKVLEGHKWDRRSILLAPQLQEP 532
            AL   + +     +P        +H + K+NRS E + +L            A      
Sbjct: 410 DALRIWSDMAQHRIQPNVYTFSIIIHSLCKQNRSDEAIGLLNELNLRPDIAPQAFIYNPV 469

Query: 533 TNSSDGAGEVNGRSSEGGNSGGGHHRRDM--------------GPSWMSAMHLVLKEMGV 578
            +     G+V+  +           R D                 S        + E G 
Sbjct: 470 IDVLCKCGKVDEANLIRKGMEEKGCRPDKYTYTILIIGYCMKSRISEAIMFFHEMVEAGC 529

Query: 579 EKEVLMGYKAKLSALINDAKKKR 601
             + +      +S L+       
Sbjct: 530 SPDSITV-NCFISCLLKAGMPNE 551


 Score =  278 bits (713), Expect = 3e-73,   Method: Composition-based stats.
 Identities = 41/402 (10%), Positives = 108/402 (26%), Gaps = 42/402 (10%)

Query: 10  PTNSGEVAENVGAFTEVMVPVWSRLCDKVIAAYKAGEDIVVLQHFEELRATPELDVIAHD 69
             ++  +++       V    +++L   +I   +  + + + + + + R     DV + +
Sbjct: 197 DASATLLSKASEFGCRVEAYAYNKLMSSLIGRGRVHDVVALFERWIQDRV-YSPDVWSFN 255

Query: 70  SLISAAPDLTVGAVEKKEDDRAAKKERLEYCWGRALLSARHLAGDDDEHINSIVESFEQQ 129
            +I     +       +  +R  +           +L       ++    + ++   ++ 
Sbjct: 256 VVIKGVCRVGQVQKALELVERMNEFGCSPDTVTHNILVDGLCRTNEVSRGHEVLRRLQRD 315

Query: 130 FGCVSGYLRALAINAESALEVLQLYQMMEGPVTTRVATAALHRFLT-NDASEVSGLLQFL 188
             C                                  T+ +  +       +   +   +
Sbjct: 316 GVC---------------------------MPNVVTFTSVISGYCKAGKLEDAMAVYNDM 348

Query: 189 KLNNVPLTREFHDQLEKNFVMRMKTEDAEEVFKDMRNAGVEPVSTHPYNFIFMKTPPFKY 248
             + +      ++ L   +        A EV++ M      P      + I       + 
Sbjct: 349 VASGIMPNTVTYNVLINGYGKVGDLGSAVEVYQQMTRLRCPPDVVTFSSLIDGYCRCGQL 408

Query: 249 MDLLDYYEDMLDRGIVPMNSTFRILSRQTQNGGLVNQHFSALARGTTTGSDRRHETEGHG 308
            D L  + DM    I P   TF I+          ++    L                  
Sbjct: 409 DDALRIWSDMAQHRIQPNVYTFSIIIHSLCKQNRSDEAIGLLNELN-----------LRP 457

Query: 309 GTQAFFATRLEELARLKSSTTLDDALRVLRRMDVEGTPLISGSVVLNVLLSVFCRAGHIE 368
                       +  L     +D+A  + + M+ +G           +L+  +C    I 
Sbjct: 458 DIAPQAFIYNPVIDVLCKCGKVDEANLIRKGMEEKGCR--PDKYTYTILIIGYCMKSRIS 515

Query: 369 DTERVLQLAKERGCTPNGATLSRVLKKSNADRFLQAELILPD 410
           +         E GC+P+  T++  +              +  
Sbjct: 516 EAIMFFHEMVEAGCSPDSITVNCFISCLLKAGMPNEVDHVMR 557


 Score =  193 bits (492), Expect = 1e-47,   Method: Composition-based stats.
 Identities = 37/301 (12%), Positives = 81/301 (26%), Gaps = 21/301 (6%)

Query: 3   AEKKINRPTNSGEVAENVGAFTEVMVPVWSRLCDKVIAAYKAGEDIVVLQHFEELRATPE 62
           A + + R    G                 + L D +    +      VL+  +       
Sbjct: 270 ALELVERMNEFG---------CSPDTVTHNILVDGLCRTNEVSRGHEVLRRLQRDGVC-M 319

Query: 63  LDVIAHDSLISAAPDLTVGAVEKKEDDRAAKKE-RLEYCWGRALLSARHLAGDDDEHINS 121
            +V+   S+IS               +                L++     GD    +  
Sbjct: 320 PNVVTFTSVISGYCKAGKLEDAMAVYNDMVASGIMPNTVTYNVLINGYGKVGDLGSAV-E 378

Query: 122 IVESFEQQFGCVSGYLRALAINA-------ESALEVLQLYQMMEGPVTTRVATAALHRFL 174
           + +   +          +  I+        + AL +                +  +H   
Sbjct: 379 VYQQMTRLRCPPDVVTFSSLIDGYCRCGQLDDALRIWSDMAQHRIQPNVYTFSIIIHSLC 438

Query: 175 T-NDASEVSGLLQFL-KLNNVPLTREFHDQLEKNFVMRMKTEDAEEVFKDMRNAGVEPVS 232
             N + E  GLL  L    ++      ++ +        K ++A  + K M   G  P  
Sbjct: 439 KQNRSDEAIGLLNELNLRPDIAPQAFIYNPVIDVLCKCGKVDEANLIRKGMEEKGCRPDK 498

Query: 233 THPYNFIFMKTPPFKYMDLLDYYEDMLDRGIVPMNSTFRILSRQTQNGGLVNQHFSALAR 292
                 I       +  + + ++ +M++ G  P + T           G+ N+    +  
Sbjct: 499 YTYTILIIGYCMKSRISEAIMFFHEMVEAGCSPDSITVNCFISCLLKAGMPNEVDHVMRL 558

Query: 293 G 293
            
Sbjct: 559 A 559


>UniRef50_Q9SJZ3 Pentatricopeptide repeat-containing protein At2g22410,
           mitochondrial n=19 Tax=Embryophyta RepID=PP169_ARATH
          Length = 681

 Score =  339 bits (870), Expect = 2e-91,   Method: Composition-based stats.
 Identities = 54/583 (9%), Positives = 132/583 (22%), Gaps = 62/583 (10%)

Query: 26  VMVPVWSRLCDKVIAAYKAGEDIVVLQHFEELRATP-ELDVIAHDSLISAAPDLTVGAVE 84
             +  W+        +    E  ++ +            D   +  L     DL + ++ 
Sbjct: 116 PNIFSWNVTIRGFSESENPKESFLLYKQMLRHGCCESRPDHFTYPVLFKVCADLRLSSLG 175

Query: 85  KKEDDRAAKKERLEYC-WGRALLSARHLAGDDDEHINSIVESFEQQFGCVSGYLRAL--A 141
                   K           A +      GD +       ES  +     +  +      
Sbjct: 176 HMILGHVLKLRLELVSHVHNASIHMFASCGDMENARKVFDESPVRDLVSWNCLINGYKKI 235

Query: 142 INAESALEVLQLYQMMEGPVTTRVATAALHRFL-TNDASEVSGLLQFLKLNNVPLTREFH 200
             AE A+ V +L +              +       D +      +++K N + +T    
Sbjct: 236 GEAEKAIYVYKLMESEGVKPDDVTMIGLVSSCSMLGDLNRGKEFYEYVKENGLRMTIPLV 295

Query: 201 DQLEKNFVMRMKTEDAEEVFKDMRNAGVEPVSTHPYNFIFMKTPPFKYMDLLDYYEDMLD 260
           + L   F       +A  +F ++               I               ++DM +
Sbjct: 296 NALMDMFSKCGDIHEARRIFDNLEKR----TIVSWTTMISGYARCGLLDVSRKLFDDMEE 351

Query: 261 RGIVPMNSTFRILSRQTQNGGLVNQHFSALARGTTTG----------------------- 297
           +        +  +   +          +      T+                        
Sbjct: 352 K----DVVLWNAMIGGSVQAKRGQDALALFQEMQTSNTKPDEITMIHCLSACSQLGALDV 407

Query: 298 SDRRHETEGHGGTQAFFATRLEELARLKSSTTLDDALRVLRRMDVEGTPLISGSVVLNVL 357
               H            A     +        + +AL V   +          S+    +
Sbjct: 408 GIWIHRYIEKYSLSLNVALGTSLVDMYAKCGNISEALSVFHGIQTR------NSLTYTAI 461

Query: 358 LSVFCRAGHIEDTERVLQLAKERGCTPNGATLSRVLKKSNADRFLQAELILPDALEAG-D 416
           +      G             + G  P+  T   +L        +Q        +++  +
Sbjct: 462 IGGLALHGDASTAISYFNEMIDAGIAPDEITFIGLLSACCHGGMIQTGRDYFSQMKSRFN 521

Query: 417 VRLS--DITDVMCHFFNNGMRSQVVRILRAYVVRCYRNPTESIPHTVALWALRLGPFDWA 474
           +       + ++      G+  +  R++ +           ++   +       G  +  
Sbjct: 522 LNPQLKHYSIMVDLLGRAGLLEEADRLMESMP----MEADAAVWGALLFGCRMHGNVELG 577

Query: 475 LGFLAILLASNDEP-LSDRIQRRMHEVVKENRSREILKVLEGHKWDRRSILLAPQLQEPT 533
                 LL    +P  S           + N   +  +            +         
Sbjct: 578 EKAAKKLLE--LDPSDSGIYVLLDGMYGEANMWEDAKRARRMMNERGVEKIP-------- 627

Query: 534 NSSDGAGEVNGRSSEGGNSGGGHHRRDMGPSWMSAMHLVLKEM 576
                + EVNG   E           +     +  +   ++  
Sbjct: 628 --GCSSIEVNGIVCEFIVRDKSRPESEKIYDRLHCLGRHMRSS 668


 Score =  310 bits (795), Expect = 9e-83,   Method: Composition-based stats.
 Identities = 64/565 (11%), Positives = 146/565 (25%), Gaps = 62/565 (10%)

Query: 63  LDVIAHDSLISAAPDLTVGAVEKKEDDRAAKKERLEYCWGRALLSARHLAGDDDEHINSI 122
           LD  A   LI+         ++         +    + W    +     + +  E    +
Sbjct: 83  LDPFASSRLIAFCALSESRYLDYSVKILKGIENPNIFSWNVT-IRGFSESENPKESFL-L 140

Query: 123 VESFEQQFGC---VSGYLRALAINAESALEV-------LQLYQMMEGPVTTRVATAALHR 172
            +   +   C      +   +     + L +       L     +   + + V  A++H 
Sbjct: 141 YKQMLRHGCCESRPDHFTYPVLFKVCADLRLSSLGHMILGHVLKLRLELVSHVHNASIHM 200

Query: 173 FL-TNDASEVSGLLQFLKLNNVPLTREFHDQLEKNFVMRMKTEDAEEVFKDMRNAGVEPV 231
           F    D      +       +        + L   +    + E A  V+K M + GV+P 
Sbjct: 201 FASCGDMENARKVFDE----SPVRDLVSWNCLINGYKKIGEAEKAIYVYKLMESEGVKPD 256

Query: 232 STHPYNFIFMKTPPFKYMDLLDYYEDMLDRGIVPMNSTFRILSRQTQNGGLVNQHFSALA 291
                  +   +         ++YE + + G+         L       G +++      
Sbjct: 257 DVTMIGLVSSCSMLGDLNRGKEFYEYVKENGLRMTIPLVNALMDMFSKCGDIHEARRIFD 316

Query: 292 RGTTTGSDRRHETEGHGGTQAFFATRLEELARLKSSTTLDDALRVLRRMDVEGTPLISGS 351
                                   +    ++       LD + ++   M+ +        
Sbjct: 317 NLEKR----------------TIVSWTTMISGYARCGLLDVSRKLFDDMEEK------DV 354

Query: 352 VVLNVLLSVFCRAGHIEDTERVLQLAKERGCTPNGATLSRVLKKSNADRFLQAELILPDA 411
           V+ N ++    +A   +D   + Q  +     P+  T+   L   +    L   + +   
Sbjct: 355 VLWNAMIGGSVQAKRGQDALALFQEMQTSNTKPDEITMIHCLSACSQLGALDVGIWIHRY 414

Query: 412 LEAGDVRLSDI--TDVMCHFFNNGMRSQVVRILRAYVVRCYRNPTESIPHTVALWALRLG 469
           +E   + L+    T ++  +   G  S+ + +         +         +       G
Sbjct: 415 IEKYSLSLNVALGTSLVDMYAKCGNISEALSVFH-----GIQTRNSLTYTAIIGGLALHG 469

Query: 470 PFDWALGFLAILLASNDEPLSDRIQRRMHEVVKENRSREILKVLEGHKWDRRSILLAPQL 529
               A+ +   ++ +   P        +         +         K       L PQL
Sbjct: 470 DASTAISYFNEMIDAGIAPDEITFIGLLSACCHGGMIQTGRDYFSQMKSR---FNLNPQL 526

Query: 530 QEPTNSSDGAGEVNGRSSEGGNSGGGHHRRDMGPSWMSAMHLVLKEMGVEKEVLMGY--- 586
           +  +   D  G   G   E                W + +        VE          
Sbjct: 527 KHYSIMVDLLGRA-GLLEEADRLMESMPMEADAAVWGALLFGCRMHGNVELGEKAAKKLL 585

Query: 587 ---------KAKLSALINDAKKKRD 602
                       L  +  +A    D
Sbjct: 586 ELDPSDSGIYVLLDGMYGEANMWED 610


 Score =  306 bits (785), Expect = 2e-81,   Method: Composition-based stats.
 Identities = 66/596 (11%), Positives = 148/596 (24%), Gaps = 98/596 (16%)

Query: 64  DVIAHDSLISAAPDLTVGAVEKKEDDRAAKKERLEYCWGRALLSARHLAG--DDDEHINS 121
             + H+ L+S      +    K+   +      +   +  + L A          ++   
Sbjct: 49  SFVLHNPLLSLLEKCKLLLHLKQIQAQMIINGLILDPFASSRLIAFCALSESRYLDYSVK 108

Query: 122 IVESFE-QQFGCVSGYLRALAI--NAESALEVLQLYQMMEG---PVTTRVATAALHRFLT 175
           I++  E       +  +R  +   N + +  + +                          
Sbjct: 109 ILKGIENPNIFSWNVTIRGFSESENPKESFLLYKQMLRHGCCESRPDHFTYPVLFKVCAD 168

Query: 176 NDASEV-SGLLQFLKLNNVPLTREFHDQLEKNFVMRMKTEDAEEVFKDMRNAGVEPVSTH 234
              S +   +L  +    + L    H+     F      E+A +VF +            
Sbjct: 169 LRLSSLGHMILGHVLKLRLELVSHVHNASIHMFASCGDMENARKVFDESPVR----DLVS 224

Query: 235 PYNFIFMKTPPFKYMDLLDYYEDMLDRGIVPMNSTFRILSRQTQNGGLVNQHFSALA--- 291
               I       +    +  Y+ M   G+ P + T   L       G +N+         
Sbjct: 225 WNCLINGYKKIGEAEKAIYVYKLMESEGVKPDDVTMIGLVSSCSMLGDLNRGKEFYEYVK 284

Query: 292 ----RGTTTGSDRRHETEGHGGT------------QAFFATRLEELARLKSSTTLDDALR 335
               R T    +   +     G             +    +    ++       LD + +
Sbjct: 285 ENGLRMTIPLVNALMDMFSKCGDIHEARRIFDNLEKRTIVSWTTMISGYARCGLLDVSRK 344

Query: 336 VLRRMDVEGTPLISGSVVLNVLLSVFCRAGHIEDTERVLQLAKERGCTPNGATLSRVLKK 395
           +   M+ +        V+ N ++    +A   +D   + Q  +     P+  T+   L  
Sbjct: 345 LFDDMEEK------DVVLWNAMIGGSVQAKRGQDALALFQEMQTSNTKPDEITMIHCLSA 398

Query: 396 SNADRFLQAELILPDALEAGDVRLSDI--TDVMCHFFNNGMRSQVVRILRAYVVRCYRNP 453
            +    L   + +   +E   + L+    T ++  +   G  S+ + +         +  
Sbjct: 399 CSQLGALDVGIWIHRYIEKYSLSLNVALGTSLVDMYAKCGNISEALSVFH-----GIQTR 453

Query: 454 TESIPHTVALWALRLGPFDWALGFLAILLASNDEPLSDRIQRRMHEVVKENRSREILKVL 513
                  +       G    A+ +   ++ +   P        +         +      
Sbjct: 454 NSLTYTAIIGGLALHGDASTAISYFNEMIDAGIAPDEITFIGLLSACCHGGMIQTGRDYF 513

Query: 514 EGHKWDRRSILLAPQLQEPTNSSDGAGEVNGRSSEGGNSGGGHHRRDMGPSWMSAMH--- 570
              K       L PQL+  +   D  G   G   E                W + +    
Sbjct: 514 SQMKSR---FNLNPQLKHYSIMVDLLGRA-GLLEEADRLMESMPMEADAAVWGALLFGCR 569

Query: 571 ----------------------------------------------LVLKEMGVEK 580
                                                          ++ E GVEK
Sbjct: 570 MHGNVELGEKAAKKLLELDPSDSGIYVLLDGMYGEANMWEDAKRARRMMNERGVEK 625


 Score =  241 bits (615), Expect = 8e-62,   Method: Composition-based stats.
 Identities = 52/483 (10%), Positives = 123/483 (25%), Gaps = 84/483 (17%)

Query: 167 TAALHRFLTNDAS-EVSGLLQFLKLNNVPLTREFHDQLEK--NFVMRMKTEDAEEVFKDM 223
              L           +  +   + +N + L      +L            + + ++ K +
Sbjct: 54  NPLLSLLEKCKLLLHLKQIQAQMIINGLILDPFASSRLIAFCALSESRYLDYSVKILKGI 113

Query: 224 RNAGVEPVSTHPYNFIFMKTPPFKYMDLLDYYEDMLDRGI---VPMNSTFRILSRQTQNG 280
            N    P        I   +      +    Y+ ML  G     P + T+ +L +   + 
Sbjct: 114 EN----PNIFSWNVTIRGFSESENPKESFLLYKQMLRHGCCESRPDHFTYPVLFKVCADL 169

Query: 281 GLVNQHFSALARGTTTGSDRRHETEGHGGTQAFFATRLEELARLKSSTTLDDALRVLRRM 340
                         ++              +         +    S   +++A +V    
Sbjct: 170 R------------LSSLGHMILGHVLKLRLELVSHVHNASIHMFASCGDMENARKVFDE- 216

Query: 341 DVEGTPLISGSVVLNVLLSVFCRAGHIEDTERVLQLAKERGCTPNGATLSRVLKKSNADR 400
                  +   V  N L++ + + G  E    V +L +  G  P+  T+  ++   +   
Sbjct: 217 -----SPVRDLVSWNCLINGYKKIGEAEKAIYVYKLMESEGVKPDDVTMIGLVSSCSMLG 271

Query: 401 FLQAELILPDALEAGDVRLSD--ITDVMCHFFNNGMRSQVVRILRAYVVRCYRNPTESIP 458
            L       + ++   +R++   +  +M  F   G   +  RI      R     T    
Sbjct: 272 DLNRGKEFYEYVKENGLRMTIPLVNALMDMFSKCGDIHEARRIFDNLEKR-----TIVSW 326

Query: 459 HTVALWALRLGPFDWALGFLAILLASNDEPLSDRIQRRMHEVVKENRSREILKVLEGHKW 518
            T+     R G  D +      +               +   V+  R ++ L + +  + 
Sbjct: 327 TTMISGYARCGLLDVSRKLFDDMEEK----DVVLWNAMIGGSVQAKRGQDALALFQEMQT 382

Query: 519 DRRSILLAPQLQEP----------------------------------TNSSDGAGEVNG 544
                     +                                      +     G ++ 
Sbjct: 383 SNTKPDEITMIHCLSACSQLGALDVGIWIHRYIEKYSLSLNVALGTSLVDMYAKCGNISE 442

Query: 545 RSSEG----------GNSGGGHHRRDMGPSWMSAMHLVLKEMGVEKEVLMGYKAKLSALI 594
             S              +  G        S   +    + + G+  + +  +   LSA  
Sbjct: 443 ALSVFHGIQTRNSLTYTAIIGGLALHGDASTAISYFNEMIDAGIAPDEI-TFIGLLSACC 501

Query: 595 NDA 597
           +  
Sbjct: 502 HGG 504


 Score =  216 bits (552), Expect = 1e-54,   Method: Composition-based stats.
 Identities = 49/450 (10%), Positives = 117/450 (26%), Gaps = 31/450 (6%)

Query: 6   KINRPTNSGEVAENVGAFTEVMVPVWSRLCDKVIAAYKAGEDIVVLQHFEELRATPELDV 65
                 +     +         +  W+ L +      +A + I V +  E     P  D 
Sbjct: 200 MFASCGDMENARKVFDESPVRDLVSWNCLINGYKKIGEAEKAIYVYKLMESEGVKP--DD 257

Query: 66  IAHDSLISAAPDLTVGAVEKKEDDRAAKKE-RLEYCWGRALLSARHLAGDDDEHINSIVE 124
           +    L+S+   L      K+  +   +   R+      AL+      GD  E       
Sbjct: 258 VTMIGLVSSCSMLGDLNRGKEFYEYVKENGLRMTIPLVNALMDMFSKCGDIHEARRIFDN 317

Query: 125 SFEQQFGCVSGYLRALAINA--ESALEVLQLYQMMEGPVTTRVATAALHRFLTNDAS-EV 181
             ++     +  +   A     + + ++    +         +  A +   +      + 
Sbjct: 318 LEKRTIVSWTTMISGYARCGLLDVSRKLFDDMEEK----DVVLWNAMIGGSVQAKRGQDA 373

Query: 182 SGLLQFLKLNNVPLTREFHDQLEKNFVMRMKTEDAEEVFKDMRNAGVEPVSTHPYNFIFM 241
             L Q ++ +N                     +    + + +    +        + + M
Sbjct: 374 LALFQEMQTSNTKPDEITMIHCLSACSQLGALDVGIWIHRYIEKYSLSLNVALGTSLVDM 433

Query: 242 KTPPFKYMDLLDYYEDMLDRGIVPMNSTFRILSRQTQNGGLVNQHFSALARGTTTGSDRR 301
                   + L  +  +  R     + T+  +       G  +   S        G    
Sbjct: 434 YAKCGNISEALSVFHGIQTR----NSLTYTAIIGGLALHGDASTAISYFNEMIDAGI--- 486

Query: 302 HETEGHGGTQAFFATRLEELARLKSSTTLDDALRVLRRMDVEGTPLISGSVVLNVLLSVF 361
                         T +  L+       +        +M      L       ++++ + 
Sbjct: 487 ---------APDEITFIGLLSACCHGGMIQTGRDYFSQMKSR-FNLNPQLKHYSIMVDLL 536

Query: 362 CRAGHIEDTERVLQLAKERGCTPNGATLSRVLKKSNADRFLQAELILPDALEAGDVRLSD 421
            RAG +E+ +R+++         + A    +L        ++        L   D   S 
Sbjct: 537 GRAGLLEEADRLMESMP---MEADAAVWGALLFGCRMHGNVELGEKAAKKLLELDPSDSG 593

Query: 422 ITDVMC-HFFNNGMRSQVVRILRAYVVRCY 450
           I  ++   +    M     R  R    R  
Sbjct: 594 IYVLLDGMYGEANMWEDAKRARRMMNERGV 623


>UniRef50_Q337S8 Pentatricopeptide, putative n=2 Tax=Oryza sativa RepID=Q337S8_ORYSJ
          Length = 697

 Score =  339 bits (870), Expect = 2e-91,   Method: Composition-based stats.
 Identities = 65/548 (11%), Positives = 139/548 (25%), Gaps = 60/548 (10%)

Query: 55  EELRATPELDVIAHDSLISAAPDLTVGAVEKK-EDDRAAKKERLEYCWGRALLSARHLAG 113
            EL ATP L    + SLI+A          +      A  +         +L+      G
Sbjct: 58  RELAATPRL----YHSLITACARYRSLDDARAIHAHLAGSQFAGSVFLDNSLIHLYCKCG 113

Query: 114 DDDEHINSIVESFEQQFGCVSGYLRALAIN--AESALEVLQLYQMMEGPVTTRVATAALH 171
              +          +     +  +   A N   + AL +L                + L 
Sbjct: 114 AVADARRVFDGMPARDMCSWTSLIAGYAQNDMPDEALGLLPGMLRGRFKPNGFTFASLLK 173

Query: 172 RF-LTNDASEVSGLLQFLKLNNVPLTREFHDQLEKNFVMRMKTEDAEEVFKDMRNAGVEP 230
               +  +     +       +          L   +    + + A  VF  + +     
Sbjct: 174 AAGASASSGIGEQIHALTVKYDWHDDVYVGSALLDMYARCGRMDMAIAVFDQLESK---- 229

Query: 231 VSTHPYNFIFMKTPPFKYMDLLDYYEDMLDRGIVPMNSTFRILSRQTQNGGLVNQHFSAL 290
                   I            L  + +M   G    + T+  +       G + Q     
Sbjct: 230 NGVSWNALIAGFARKGDGETTLLMFAEMQRNGFEATHFTYSSVFSAIAGIGALEQGKWV- 288

Query: 291 ARGTTTGSDRRHETEGHGGTQAFFATRLEELARLKSSTTLDDALRVLRRMDVEGTPLISG 350
                      H      G +         L     S ++ DA +V  R+D +       
Sbjct: 289 -----------HAHMIKSGERLSAFVGNTILDMYAKSGSMIDARKVFDRVDKK------D 331

Query: 351 SVVLNVLLSVFCRAGHIEDTERVLQLAKERGCTPNGATLSRVLKKSNADRFLQAELILPD 410
            V  N +L+ F + G   +     +  ++ G   N  T   +L   +    ++      D
Sbjct: 332 VVTWNSMLTAFAQYGLGREAVTHFEEMRKCGVHLNQITFLSILTACSHGGLVKEGKQYFD 391

Query: 411 ALEAGDVRL--SDITDVMCHFFNNGMRSQVVRILRAYVVRCYRNPTESIPHTVALWALRL 468
            ++  ++         V+      G+ +  +  +    ++    PT ++   +       
Sbjct: 392 MMKEYNLEPEIDHYVTVVDLLGRAGLLNDALVFIFKMPMK----PTAAVWGALLGSCRMH 447

Query: 469 GPFD----WALGFLAILLASNDEPLSDRIQRRM-HEVVKENRSREILKVLEGHKWDRRSI 523
                    A            +P        + +      +     +V +  K      
Sbjct: 448 KNAKIGQFAADHVFE------LDPDDTGPPVLLYNIYASTGQWDAAARVRKMMKATGVK- 500

Query: 524 LLAPQLQEPTNSSDGAGEVNGRSSEGGNSGGGHHRRDMGPSWMSAMHLVLKEMGVEKEVL 583
                 +EP  S     E+         +   H R +        + + +++ G      
Sbjct: 501 ------KEPACSW---VEIENSVHMFVANDDTHPRSEEIYKKWEEISIQIRKAGYVPN-- 549

Query: 584 MGYKAKLS 591
                 L 
Sbjct: 550 -TDYVLLH 556


 Score =  299 bits (766), Expect = 2e-79,   Method: Composition-based stats.
 Identities = 52/428 (12%), Positives = 106/428 (24%), Gaps = 35/428 (8%)

Query: 148 LEVLQLYQMMEGPVTTRVATAALHRFLT-NDASEVSGLLQFLKLNNVPLTREFHDQLEKN 206
            + L      E   T R+  + +          +   +   L  +    +    + L   
Sbjct: 49  RDTLDSVDARELAATPRLYHSLITACARYRSLDDARAIHAHLAGSQFAGSVFLDNSLIHL 108

Query: 207 FVMRMKTEDAEEVFKDMRNAGVEPVSTHPYNFIFMKTPPFKYMDLLDYYEDMLDRGIVPM 266
           +       DA  VF  M             + I          + L     ML     P 
Sbjct: 109 YCKCGAVADARRVFDGMPAR----DMCSWTSLIAGYAQNDMPDEALGLLPGMLRGRFKPN 164

Query: 267 NSTFRILSRQTQNGGLVNQHFSALARGTTTGSDRRHETEGHGGTQAFFATRLEELARLKS 326
             TF  L +               A  ++   ++ H                  L     
Sbjct: 165 GFTFASLLKAAG------------ASASSGIGEQIHALTVKYDWHDDVYVGSALLDMYAR 212

Query: 327 STTLDDALRVLRRMDVEGTPLISGSVVLNVLLSVFCRAGHIEDTERVLQLAKERGCTPNG 386
              +D A+ V  +++ +        V  N L++ F R G  E T  +    +  G     
Sbjct: 213 CGRMDMAIAVFDQLESK------NGVSWNALIAGFARKGDGETTLLMFAEMQRNGFEATH 266

Query: 387 ATLSRVLKKSNADRFLQAELILPDALEAGDVRLSDI--TDVMCHFFNNGMRSQVVRILRA 444
            T S V         L+    +   +     RLS      ++  +  +G      ++   
Sbjct: 267 FTYSSVFSAIAGIGALEQGKWVHAHMIKSGERLSAFVGNTILDMYAKSGSMIDARKVFDR 326

Query: 445 YVVRCYRNPTESIPHTVALWALRLGPFDWALGFLAILLASNDEPLSDRIQRRMHEVVKEN 504
              +          +++     + G    A+     +               +       
Sbjct: 327 VDKK-----DVVTWNSMLTAFAQYGLGREAVTHFEEMRKCGVHLNQITFLSILTACSHGG 381

Query: 505 RSREILKVLEGHKWDRRSILLAPQLQEPTNSSDGAGEVNGRSSEGGNSGGGHHRRDMGPS 564
             +E  +  +  K       L P++       D  G   G  ++          +     
Sbjct: 382 LVKEGKQYFDMMKE----YNLEPEIDHYVTVVDLLGRA-GLLNDALVFIFKMPMKPTAAV 436

Query: 565 WMSAMHLV 572
           W + +   
Sbjct: 437 WGALLGSC 444


 Score =  210 bits (536), Expect = 1e-52,   Method: Composition-based stats.
 Identities = 46/426 (10%), Positives = 117/426 (27%), Gaps = 46/426 (10%)

Query: 6   KINRPTNSGEVAENVGAFTEVMVPVWSRLCDKVIAAYKAGEDIVVLQHFEELRATPELDV 65
              +     +            +  W+ L           E + +L     LR   + + 
Sbjct: 108 LYCKCGAVADARRVFDGMPARDMCSWTSLIAGYAQNDMPDEALGLLPGM--LRGRFKPNG 165

Query: 66  IAHDSLISAAPDLTVGAVEKKEDDRAAKKERLEYCWGRALLSARHLAGDDDEHINSIVES 125
               SL+ AA       + ++      K +  +  +  + L   +      +   ++ + 
Sbjct: 166 FTFASLLKAAGASASSGIGEQIHALTVKYDWHDDVYVGSALLDMYARCGRMDMAIAVFDQ 225

Query: 126 FE-QQFGCVSGYLRALAI--NAESALEVLQLYQMMEGPVTTRVATAALHRFLT-NDASEV 181
            E +     +  +   A   + E+ L +    Q      T    ++            + 
Sbjct: 226 LESKNGVSWNALIAGFARKGDGETTLLMFAEMQRNGFEATHFTYSSVFSAIAGIGALEQG 285

Query: 182 SGLLQFLKLNNVPLTREFHDQLEKNFVMRMKTEDAEEVFKDMRNAGVEPVSTHPYNFIFM 241
             +   +  +   L+    + +   +       DA +VF  +             + +  
Sbjct: 286 KWVHAHMIKSGERLSAFVGNTILDMYAKSGSMIDARKVFDRVDKK----DVVTWNSMLTA 341

Query: 242 KTPPFKYMDLLDYYEDMLDRGIVPMNSTFRILSRQTQNGGLVNQHFSALARGTTTGSDRR 301
                   + + ++E+M   G+     TF  +     +GGLV +                
Sbjct: 342 FAQYGLGREAVTHFEEMRKCGVHLNQITFLSILTACSHGGLVKEGKQYFDMMKE------ 395

Query: 302 HETEGHGGTQAFFATRLEELARLKSSTTLDDALRVLRRMDVEGTPLISGSVVLNVLLSVF 361
                    +      +  +  L  +  L+DAL  + +M ++       + V   LL   
Sbjct: 396 ------YNLEPEIDHYVTVVDLLGRAGLLNDALVFIFKMPMK-----PTAAVWGALLGSC 444

Query: 362 CRAGHIE----DTERVLQLAKERGCTPN-----GATLSRVLKKSNADRFLQAELILPDAL 412
               + +      + V +        P+         +       +     A   +   +
Sbjct: 445 RMHKNAKIGQFAADHVFE------LDPDDTGPPVLLYNI----YASTGQWDAAARVRKMM 494

Query: 413 EAGDVR 418
           +A  V+
Sbjct: 495 KATGVK 500


 Score = 94.4 bits (234), Expect = 1e-17,   Method: Composition-based stats.
 Identities = 33/311 (10%), Positives = 75/311 (24%), Gaps = 59/311 (18%)

Query: 2   GAEKKINRPTNSGEVAENVGAFTEVMVPVWSRLCDKVIAAYKAGEDIVVLQHFEELRATP 61
           G  +K +  T     AE      E     +S +   +       +   V  H   +++  
Sbjct: 240 GFARKGDGETTLLMFAEMQRNGFEATHFTYSSVFSAIAGIGALEQGKWVHAHM--IKSGE 297

Query: 62  ELDVIAHDSLISAAPDLTVGAVEKKEDDRAAKKERLEYCWGRALLSARHLAGDDDEHINS 121
            L     ++++            +K  DR  KK+ + +    ++L+A    G   E +  
Sbjct: 298 RLSAFVGNTILDMYAKSGSMIDARKVFDRVDKKDVVTW---NSMLTAFAQYGLGREAVTH 354

Query: 122 IVESFEQQFGCVSGYLRALAINAESALEVLQLYQMMEGPVTTRVATAALHRFLTNDA-SE 180
                                         +  +     +      + L          E
Sbjct: 355 F-----------------------------EEMRKCGVHLNQITFLSILTACSHGGLVKE 385

Query: 181 VSGLLQFLKLNNVPLTREFHDQLEKNFVMRMKTEDAEEVFKDMRNAGVEPVSTHPYNFIF 240
                  +K  N+    + +  +           DA      M    ++P +      + 
Sbjct: 386 GKQYFDMMKEYNLEPEIDHYVTVVDLLGRAGLLNDALVFIFKMP---MKPTAAVWGALLG 442

Query: 241 MK-----TPPFKYMDLLDYYEDMLDRGIVPM-----NSTFRILSRQTQNGGLVNQHFSAL 290
                      ++      +E      + P         + I      + G  +      
Sbjct: 443 SCRMHKNAKIGQF-AADHVFE------LDPDDTGPPVLLYNI----YASTGQWDAAARVR 491

Query: 291 ARGTTTGSDRR 301
                TG  + 
Sbjct: 492 KMMKATGVKKE 502


>UniRef50_B9MWE8 Predicted protein n=2 Tax=Malpighiales RepID=B9MWE8_POPTR
          Length = 662

 Score =  338 bits (868), Expect = 3e-91,   Method: Composition-based stats.
 Identities = 70/540 (12%), Positives = 153/540 (28%), Gaps = 56/540 (10%)

Query: 80  VGAVEKKEDDRAAKKERLEYCWGRA---LLSARHLAGDDDEHINSIVESFEQQFGCVS-- 134
             A+       +        C+  +   L+ ++    D      SIV   E+     S  
Sbjct: 121 SLALRFFHFCPSLSPNFHHDCFTYSRIILILSKSNLPDRFHLARSIVSEMERNGVRGSIS 180

Query: 135 --GYLRALAINAESALEVLQLYQMMEGPVTTRVATAALHRFLTNDASE-VSGLLQFLKLN 191
               L     N+E   + + L +     +T       +  +L +  +E    +   +K  
Sbjct: 181 TVNILIGFYENSEDLQKCIGLIKKWGLRMTGYTYKCLVQAYLRSRNTEKGFAVYLEMKKK 240

Query: 192 NVPLTREFHDQLEKNFVMRMKTEDAEEVFKDMRNAGVEPVSTHPYNFIFMKTPPFKYMDL 251
              L     + L    V   + + A +VF+DM+    EP        I M     K  + 
Sbjct: 241 GHMLDIFAFNMLLDALVKDSEVDHAYKVFEDMKRKHCEPDEYTYTIMIRMTGKIGKPDES 300

Query: 252 LDYYEDMLDRGIVPMNSTFRILSRQTQNGGLVNQHFSALARGTTTGSDRRH--------- 302
           L+ +E+ML++G  P    +  + +   N  +V++      +                   
Sbjct: 301 LELFEEMLNKGYSPNVIAYNTMIQALANARMVDKAILLFLKMVEKECRPSEFTYSVILHL 360

Query: 303 ---ETEGHGGTQAFFAT--------RLEELARLKSSTTLDDALRVLRRMDVEGTPLISGS 351
              E + H   +    +            +  LK      +A R+   M           
Sbjct: 361 LATERKLHKLDEVVEVSKKYMSRSIYAYLVRTLKKLGHASEAHRLFCNMWNCHERGDRD- 419

Query: 352 VVLNVLLSVFCRAGHIEDTERVLQLAKERGCTPNGATLSRVLKKSNADRFLQAELILPDA 411
                +L   C AG   +   +L    E+G + +    + V       + +     L + 
Sbjct: 420 -ACVSMLECLCSAGKTTEAIDLLGKIHEKGVSVDTVMYNTVFSALGKLKQISPLHDLYEK 478

Query: 412 LEAGDVRLS--DITDVMCHFFNNGMRSQVVRILRAYVVRCYRNPTESIPHTVALWALRLG 469
           ++             ++  F   G   + ++I        Y+ P     +++     + G
Sbjct: 479 MKQDGPLPDTFTYNILISSFGRAGKVDEAIKIFEELEDSDYK-PDTCSYNSLINCLGKNG 537

Query: 470 PFDWALGFLAILLASNDEPLSDRIQRRMHEVVKENRSREILKVLEGHKWDRRSILLAPQL 529
             D A      +      P        +    K ++     ++ +    +          
Sbjct: 538 HLDEAHMKFKEMCEKGLNPDVVTYSTLIECFGKTDKVEMACRLFDEMLAEG--------- 588

Query: 530 QEPTNSSDGAGEVNGRSSEGGNSGGGHHRRDMGPSWMSAMHLVLKEMGVEKEVLMGYKAK 589
               N       ++     G  +                ++  LK+ G+  + +  Y   
Sbjct: 589 -CYPNIVTYNILLDCLERSGRTA------------EAVDLYAKLKQQGLIPDSI-TYSVL 634


 Score =  315 bits (809), Expect = 3e-84,   Method: Composition-based stats.
 Identities = 45/510 (8%), Positives = 124/510 (24%), Gaps = 61/510 (11%)

Query: 30  VWSRLCDKVIAAYKAGEDIVVLQHFEELRATPEL-DVIAHDSLISAAPDLTVGAVEKKED 88
            +SR+   +  +       +      E+        +   + LI    +           
Sbjct: 143 TYSRIILILSKSNLPDRFHLARSIVSEMERNGVRGSISTVNILIGFYENSEDLQKCIGL- 201

Query: 89  DRAAKKERLEYCWGRALLSARHLAGDDDEHINSIVESFEQQFGCVSGYLRALAINA---- 144
               K       +    L   +L   + E   ++    +++   +  +   + ++A    
Sbjct: 202 --IKKWGLRMTGYTYKCLVQAYLRSRNTEKGFAVYLEMKKKGHMLDIFAFNMLLDALVKD 259

Query: 145 ---ESALEVLQLYQMMEGPVTTRVATAALHRFLT-NDASEVSGLLQFLKLNNVPLTREFH 200
              + A +V +  +           T  +          E   L + +           +
Sbjct: 260 SEVDHAYKVFEDMKRKHCEPDEYTYTIMIRMTGKIGKPDESLELFEEMLNKGYSPNVIAY 319

Query: 201 DQLEKNFVMRMKTEDAEEVFKDMRNAGVEPVSTHPYNFIFMKT----------------- 243
           + + +        + A  +F  M      P        + +                   
Sbjct: 320 NTMIQALANARMVDKAILLFLKMVEKECRPSEFTYSVILHLLATERKLHKLDEVVEVSKK 379

Query: 244 ---------------PPFKYMDLLDYYEDMLDRGIVPMNSTFRILSRQTQNGGLVNQHFS 288
                                +    + +M +            +     + G   +   
Sbjct: 380 YMSRSIYAYLVRTLKKLGHASEAHRLFCNMWNCHERGDRDACVSMLECLCSAGKTTEAID 439

Query: 289 ALARGTTTGSDRRHETEGHGGTQAFFATRLEELARLKSSTTLDDALRVLRRMDVEGTPLI 348
            L +                G            + L     +     +  +M  +G   +
Sbjct: 440 LLGKIHEK------------GVSVDTVMYNTVFSALGKLKQISPLHDLYEKMKQDGP--L 485

Query: 349 SGSVVLNVLLSVFCRAGHIEDTERVLQLAKERGCTPNGATLSRVLKKSNADRFLQAELIL 408
             +   N+L+S F RAG +++  ++ +  ++    P+  + + ++     +  L    + 
Sbjct: 486 PDTFTYNILISSFGRAGKVDEAIKIFEELEDSDYKPDTCSYNSLINCLGKNGHLDEAHMK 545

Query: 409 PDALEAGDVRLS--DITDVMCHFFNNGMRSQVVRILRAYVVRCYRNPTESIPHTVALWAL 466
              +    +       + ++  F          R+    +      P     + +     
Sbjct: 546 FKEMCEKGLNPDVVTYSTLIECFGKTDKVEMACRLFDEMLAEGC-YPNIVTYNILLDCLE 604

Query: 467 RLGPFDWALGFLAILLASNDEPLSDRIQRR 496
           R G    A+   A L      P S      
Sbjct: 605 RSGRTAEAVDLYAKLKQQGLIPDSITYSVL 634


 Score =  290 bits (743), Expect = 1e-76,   Method: Composition-based stats.
 Identities = 46/488 (9%), Positives = 129/488 (26%), Gaps = 62/488 (12%)

Query: 16  VAENVGAFTEVMVPVWSRLCDKVIAAYKAGEDIVVLQHFEELRATPELDVIAHDSLISAA 75
           V+E         +   + L      +    + I +++ +  LR T       +  L+ A 
Sbjct: 167 VSEMERNGVRGSISTVNILIGFYENSEDLQKCIGLIKKW-GLRMTG----YTYKCLVQAY 221

Query: 76  PDLTVGAVEKKEDDRAAKKERLEYCWGRALLSARHLAGDDDEHINSIVESFEQQFGCVSG 135
                            KK  +   +   +L    +   + +H   + E  +++      
Sbjct: 222 LRSRNTEKGFAVYLEMKKKGHMLDIFAFNMLLDALVKDSEVDHAYKVFEDMKRKHCEPDE 281

Query: 136 YLRALAIN-------AESALEVLQLYQMMEGPVTTRVATAALHRFLTNDA-SEVSGLLQF 187
           Y   + I         + +LE+ +                 +          +   L   
Sbjct: 282 YTYTIMIRMTGKIGKPDESLELFEEMLNKGYSPNVIAYNTMIQALANARMVDKAILLFLK 341

Query: 188 LKLNNVPLTREFHDQLEKNFV--------------------------------MRMKTED 215
           +       +   +  +                                           +
Sbjct: 342 MVEKECRPSEFTYSVILHLLATERKLHKLDEVVEVSKKYMSRSIYAYLVRTLKKLGHASE 401

Query: 216 AEEVFKDMRNAGVEPVSTHPYNFIFMKTPPFKYMDLLDYYEDMLDRGIVPMNSTFRILSR 275
           A  +F +M N           + +       K  + +D    + ++G+      +  +  
Sbjct: 402 AHRLFCNMWNCHERGDRDACVSMLECLCSAGKTTEAIDLLGKIHEKGVSVDTVMYNTVFS 461

Query: 276 QTQNGGLVNQHFSALARGTTTGSDRRHETEGHGGTQAFFATRLEELARLKSSTTLDDALR 335
                  +            +     +E     G      T    ++    +  +D+A++
Sbjct: 462 ALGKLKQI------------SPLHDLYEKMKQDGPLPDTFTYNILISSFGRAGKVDEAIK 509

Query: 336 VLRRMDVEGTPLISGSVVLNVLLSVFCRAGHIEDTERVLQLAKERGCTPNGATLSRVLKK 395
           +   ++         +   N L++   + GH+++     +   E+G  P+  T S +++ 
Sbjct: 510 IFEELEDS--DYKPDTCSYNSLINCLGKNGHLDEAHMKFKEMCEKGLNPDVVTYSTLIEC 567

Query: 396 SNADRFLQAELILPDALEAGDVRLS--DITDVMCHFFNNGMRSQVVRILRAYVVRCYRNP 453
                 ++    L D + A     +      ++     +G  ++ V +      +    P
Sbjct: 568 FGKTDKVEMACRLFDEMLAEGCYPNIVTYNILLDCLERSGRTAEAVDLYAKLKQQGLI-P 626

Query: 454 TESIPHTV 461
                  +
Sbjct: 627 DSITYSVL 634


 Score =  267 bits (684), Expect = 8e-70,   Method: Composition-based stats.
 Identities = 63/466 (13%), Positives = 127/466 (27%), Gaps = 62/466 (13%)

Query: 6   KINRPTNSGEVAENVGA----FTEVMVPVWSRLCDKVIAAYKAGEDIVVLQHFEELRATP 61
            I    NS ++ + +G        +    +  L    + +    +   V    ++     
Sbjct: 185 LIGFYENSEDLQKCIGLIKKWGLRMTGYTYKCLVQAYLRSRNTEKGFAVYLEMKKKGHM- 243

Query: 62  ELDVIAHDSLISAAPDLTVGAVEKKEDDRAAKKERLEYCWGRALLSARHLAGDDDEHINS 121
            LD+ A + L+ A    +      K  +   +K      +   ++          +    
Sbjct: 244 -LDIFAFNMLLDALVKDSEVDHAYKVFEDMKRKHCEPDEYTYTIMIRMTGKIGKPDESLE 302

Query: 122 IVESFEQQFGCVSGYLR-------ALAINAESALEVLQLYQMMEGPVTTRVATAALHRFL 174
           + E    +    +           A A   + A+ +       E   +    +  LH   
Sbjct: 303 LFEEMLNKGYSPNVIAYNTMIQALANARMVDKAILLFLKMVEKECRPSEFTYSVILHLLA 362

Query: 175 T---------------------------------NDASEVSGLLQFLKLNNVPLTREFHD 201
           T                                   ASE   L   +   +    R+   
Sbjct: 363 TERKLHKLDEVVEVSKKYMSRSIYAYLVRTLKKLGHASEAHRLFCNMWNCHERGDRDACV 422

Query: 202 QLEKNFVMRMKTEDAEEVFKDMRNAGVEPVSTHPYNFIFMKTPPFKYMDLLDYYEDMLDR 261
            + +      KT +A ++   +   GV   +              +   L D YE M   
Sbjct: 423 SMLECLCSAGKTTEAIDLLGKIHEKGVSVDTVMYNTVFSALGKLKQISPLHDLYEKMKQD 482

Query: 262 GIVPMNSTFRILSRQTQNGGLVNQHFSALARGTTTGSDRRHETEGHGGTQAFFATRLEEL 321
           G +P   T+ IL       G V++          +              +    +    +
Sbjct: 483 GPLPDTFTYNILISSFGRAGKVDEAIKIFEELEDSDY------------KPDTCSYNSLI 530

Query: 322 ARLKSSTTLDDALRVLRRMDVEGTPLISGSVVLNVLLSVFCRAGHIEDTERVLQLAKERG 381
             L  +  LD+A    + M  +G  L    V  + L+  F +   +E   R+       G
Sbjct: 531 NCLGKNGHLDEAHMKFKEMCEKG--LNPDVVTYSTLIECFGKTDKVEMACRLFDEMLAEG 588

Query: 382 CTPNGATLSRVLKKSNADRFLQAELILPDALEAGDVRLS--DITDV 425
           C PN  T + +L            + L   L+   +       + +
Sbjct: 589 CYPNIVTYNILLDCLERSGRTAEAVDLYAKLKQQGLIPDSITYSVL 634


 Score = 60.5 bits (146), Expect = 2e-07,   Method: Composition-based stats.
 Identities = 23/150 (15%), Positives = 47/150 (31%), Gaps = 13/150 (8%)

Query: 6   KINRPTNSGEVAENVGAFTE-------VMVPVWSRLCDKVIAAYKAGEDIVVLQHFEELR 58
            I+    +G+V E +  F E            ++ L + +    K G        F+E+ 
Sbjct: 494 LISSFGRAGKVDEAIKIFEELEDSDYKPDTCSYNSLINCL---GKNGHLDEAHMKFKEMC 550

Query: 59  ATP-ELDVIAHDSLISAAPDLTVGAVEKKEDDRAAKKERLEY-CWGRALLSARHLAGDDD 116
                 DV+ + +LI          +  +  D    +           LL     +G   
Sbjct: 551 EKGLNPDVVTYSTLIECFGKTDKVEMACRLFDEMLAEGCYPNIVTYNILLDCLERSGRTA 610

Query: 117 EHINSIVESFEQQFGCVSGYLRALAINAES 146
           E ++ +    +QQ         ++    +S
Sbjct: 611 EAVD-LYAKLKQQGLIPDSITYSVLARLQS 639


>UniRef50_D1IYF0 Whole genome shotgun sequence of line PN40024,
           scaffold_193.assembly12x (Fragment) n=3 Tax=Vitis
           vinifera RepID=D1IYF0_VITVI
          Length = 614

 Score =  338 bits (868), Expect = 3e-91,   Method: Composition-based stats.
 Identities = 61/542 (11%), Positives = 134/542 (24%), Gaps = 53/542 (9%)

Query: 70  SLISAAPDLTVGAVEKKEDDRAAKKERLEYCWGRALLSARHLAGDDDEHINSIVESFEQQ 129
            +IS                +  +    +  +    L          ++ + I     Q 
Sbjct: 41  QIISLLQRSRHINQVLPIHAQLIRNGHSQDPFMVFELLRSCSKCHAIDYASRIF----QY 96

Query: 130 FGCVSGYLRALAINA-------ESALEVLQLYQMMEGPVTTRVATAALHRFLT-NDASEV 181
               + YL    I+          A+++              +  + L    +     E 
Sbjct: 97  THNPNVYLYTALIDGFVSSGNYLEAIQLYSRMLHESILPDNYLMASILKACGSQLALREG 156

Query: 182 SGLLQFLKLNNVPLTREFHDQLEKNFVMRMKTEDAEEVFKDMRNAGVEPVSTHPYNFIFM 241
             +            R    ++ + +    +  DA  VF++M    V   +      I  
Sbjct: 157 REVHSRALKLGFSSNRLVRLRIMELYGKCGELGDARRVFEEMPEDVVAKDTVCWTAMIDG 216

Query: 242 KTPPFKYMDLLDYYEDMLDRGIVPMNSTFRILSRQTQNGGLVNQHFSALARGTTTGSDRR 301
                +    L+ +  M    + P   T   +       G +       +          
Sbjct: 217 FVRNEETNRALEAFRGMQGENVRPNEFTIVCVLSACSQLGALEIGRWVHSYMRKFEI--- 273

Query: 302 HETEGHGGTQAFFATRLEELARLKSSTTLDDALRVLRRMDVEGTPLISGSVVLNVLLSVF 361
                    +         +       ++D+A  V   M           +  N ++S  
Sbjct: 274 ---------ELNLFVGNALINMYSRCGSIDEAQTVFDEMKDR------DVITYNTMISGL 318

Query: 362 CRAGHIEDTERVLQLAKERGCTPNGATLSRVLKKSNADRFLQAELILPDAL-EAGDVRL- 419
              G       + ++   R   P   T   VL   +    +     +  ++     V   
Sbjct: 319 SMNGKSRQAIELFRVMVGRRLRPTNVTFVGVLNACSHGGLVDFGFEIFHSMARDYRVEPQ 378

Query: 420 -SDITDVMCHFFNNGMRSQVVRILRAYVVRCYRNPTESIPHTVALWALRLGPFDWALGFL 478
                 ++      G   +   ++R         P   +  T+          +      
Sbjct: 379 IEHYGCMVDLLGRVGRLEEAYDLIRTMK----MTPDHIMLGTLLSACKMHKNLELGEQVA 434

Query: 479 AILLASNDEPLSDRIQRRMHEVVKENRSREILKVLEGHKWDRRSILLAPQLQEPTNSSDG 538
             L     +  S       H      + +E  +V    K            +EP      
Sbjct: 435 KELEDRG-QADSGTYVLLSHVYASSGKWKEAAQVRAKMKEAGMQ-------KEPG---CS 483

Query: 539 AGEVNGRSSEGGNSGGGHHRRDMGPSWMSAMHLVLKEMGVEKEVLMGYKAKLSALINDAK 598
           + EVN    E       H +++     +  ++ +L+  G   E     K  +   I D +
Sbjct: 484 SIEVNNEIHEFLLGDLRHPQKERIYEKLEELNRLLRLEGYHPE-----KEVVLQDIEDGE 538

Query: 599 KK 600
           K+
Sbjct: 539 KE 540


 Score =  235 bits (599), Expect = 5e-60,   Method: Composition-based stats.
 Identities = 58/401 (14%), Positives = 124/401 (30%), Gaps = 31/401 (7%)

Query: 26  VMVPVWSRLCDKVIAAYKAGEDIVVLQHFEELRATPELDVIAHDSLISAAPDLTVGAVEK 85
             V +++ L D  +++    E I +      L  +   D     S++ A          +
Sbjct: 100 PNVYLYTALIDGFVSSGNYLEAIQLYSRM--LHESILPDNYLMASILKACGSQLALREGR 157

Query: 86  KEDDRAAKKERLEYCWGRALLSARHLAGDDDEHINSIVESFEQQF-----GCVSGYLRAL 140
           +   RA K         R  +   +    +      + E   +        C +  +   
Sbjct: 158 EVHSRALKLGFSSNRLVRLRIMELYGKCGELGDARRVFEEMPEDVVAKDTVCWTAMIDGF 217

Query: 141 AINAE--SALEVLQLYQMMEGPVTTRVATAALHRFLTNDASE-VSGLLQFLKLNNVPLTR 197
             N E   ALE  +  Q              L       A E    +  +++   + L  
Sbjct: 218 VRNEETNRALEAFRGMQGENVRPNEFTIVCVLSACSQLGALEIGRWVHSYMRKFEIELNL 277

Query: 198 EFHDQLEKNFVMRMKTEDAEEVFKDMRNAGVEPVSTHPYNFIFMKTPPFKYMDLLDYYED 257
              + L   +      ++A+ VF +M++             I   +   K    ++ +  
Sbjct: 278 FVGNALINMYSRCGSIDEAQTVFDEMKDR----DVITYNTMISGLSMNGKSRQAIELFRV 333

Query: 258 MLDRGIVPMNSTFRILSRQTQNGGLVNQHFSALARGTTTGSDRRHETEGHGGTQAFFATR 317
           M+ R + P N TF  +     +GGLV+  F                       +      
Sbjct: 334 MVGRRLRPTNVTFVGVLNACSHGGLVDFGFEIFHSMAR-----------DYRVEPQIEHY 382

Query: 318 LEELARLKSSTTLDDALRVLRRMDVEGTPLISGSVVLNVLLSVFCRAGHIEDTERVLQLA 377
              +  L     L++A  ++R M      +    ++L  LLS      ++E  E+V +  
Sbjct: 383 GCMVDLLGRVGRLEEAYDLIRTMK-----MTPDHIMLGTLLSACKMHKNLELGEQVAKEL 437

Query: 378 KERGCTPNGATLSRVLKKSNADRFLQAELILPDALEAGDVR 418
           ++RG   +  T   +     +    +    +   ++   ++
Sbjct: 438 EDRG-QADSGTYVLLSHVYASSGKWKEAAQVRAKMKEAGMQ 477


 Score =  145 bits (366), Expect = 6e-33,   Method: Composition-based stats.
 Identities = 32/306 (10%), Positives = 89/306 (29%), Gaps = 15/306 (4%)

Query: 5   KKINRPTNSGEVAENVGAFTE----VMVPVWSRLCDKVIAAYKAGEDIVVLQHFEELRAT 60
           +   +    G+         E         W+ + D  +   +    +   +  +     
Sbjct: 180 ELYGKCGELGDARRVFEEMPEDVVAKDTVCWTAMIDGFVRNEETNRALEAFRGMQ--GEN 237

Query: 61  PELDVIAHDSLISAAPDLTVGAVEKKEDDRAAKKERLEYCWGRALLSARHLAGDDDEHIN 120
              +      ++SA   L    + +       K E     +    L   +      +   
Sbjct: 238 VRPNEFTIVCVLSACSQLGALEIGRWVHSYMRKFEIELNLFVGNALINMYSRCGSIDEAQ 297

Query: 121 SIVESFE-QQFGCVSGYLRALAINAES--ALEVLQLYQMMEGPVTTRVATAALHRFLTND 177
           ++ +  + +     +  +  L++N +S  A+E+ ++        T       L+      
Sbjct: 298 TVFDEMKDRDVITYNTMISGLSMNGKSRQAIELFRVMVGRRLRPTNVTFVGVLNACSHGG 357

Query: 178 ASE-VSGLLQFL-KLNNVPLTREFHDQLEKNFVMRMKTEDAEEVFKDMRNAGVEPVSTHP 235
             +    +   + +   V    E +  +        + E+A ++ + M+   + P     
Sbjct: 358 LVDFGFEIFHSMARDYRVEPQIEHYGCMVDLLGRVGRLEEAYDLIRTMK---MTPDHIML 414

Query: 236 YNFIFMKTPPFKYMDLLDYYEDMLDRGIVPMNSTFRILSRQTQNGGLVNQHFSALARGTT 295
              +                +++ DRG    + T+ +LS    + G   +     A+   
Sbjct: 415 GTLLSACKMHKNLELGEQVAKELEDRG-QADSGTYVLLSHVYASSGKWKEAAQVRAKMKE 473

Query: 296 TGSDRR 301
            G  + 
Sbjct: 474 AGMQKE 479


 Score = 77.1 bits (189), Expect = 2e-12,   Method: Composition-based stats.
 Identities = 27/230 (11%), Positives = 67/230 (29%), Gaps = 37/230 (16%)

Query: 4   EKKINRPTNSGEVAE---NVGAFTEVMVPVWSRLCDKVIAAYKAGEDIVVLQHFEELRAT 60
              IN  +  G + E         +  V  ++ +   +    K+ + I + +    +   
Sbjct: 281 NALINMYSRCGSIDEAQTVFDEMKDRDVITYNTMISGLSMNGKSRQAIELFRVM--VGRR 338

Query: 61  PELDVIAHDSLISAAPDLTVGAVEKKEDDRAAKKERLEYCWGRALLSARHLAGDDDEHIN 120
                +    +++A     +     +     A+  R+E                  EH  
Sbjct: 339 LRPTNVTFVGVLNACSHGGLVDFGFEIFHSMARDYRVE---------------PQIEHYG 383

Query: 121 SIVESFEQQFGCVSGYLRALAINAESALEVLQLYQMMEGPVTTRVATAALHRFL-TNDAS 179
            +V+            L       E A ++++  +M        +    L       +  
Sbjct: 384 CMVD------------LLGRVGRLEEAYDLIRTMKMT---PDHIMLGTLLSACKMHKNLE 428

Query: 180 EVSGLLQFLKLNNVPLTREFHDQLEKNFVMRMKTEDAEEVFKDMRNAGVE 229
               + + L+          +  L   +    K ++A +V   M+ AG++
Sbjct: 429 LGEQVAKELEDRG-QADSGTYVLLSHVYASSGKWKEAAQVRAKMKEAGMQ 477


>UniRef50_O23337 Pentatricopeptide repeat-containing protein At4g14820 n=6
           Tax=Magnoliophyta RepID=PP311_ARATH
          Length = 722

 Score =  338 bits (868), Expect = 3e-91,   Method: Composition-based stats.
 Identities = 56/552 (10%), Positives = 142/552 (25%), Gaps = 65/552 (11%)

Query: 49  VVLQHFEELRATPEL-------DVIAHDSLISAAPDLTVGAVEKKEDDRAAKKERLEYCW 101
            V   FE +             D       +            +   D  + ++ + +  
Sbjct: 123 KVSALFEGMELHGVAFKIATLCDPFVETGFMDMYASCGRINYARNVFDEMSHRDVVTW-- 180

Query: 102 GRALLSARHLAGDDDEHINSIVESFEQQFGCVSGYL-------RALAINAESALEVLQLY 154
              ++      G  DE    + E  +         +            N      + +  
Sbjct: 181 -NTMIERYCRFGLVDE-AFKLFEEMKDSNVMPDEMILCNIVSACGRTGNMRYNRAIYEFL 238

Query: 155 QMMEGPVTTRVATAALHRFL-TNDASEVSGLLQFLKLNNVPLTREFHDQLEKNFVMRMKT 213
              +  + T + TA +  +             + + +            +   +    + 
Sbjct: 239 IENDVRMDTHLLTALVTMYAGAGCMDMAREFFRKMSVR----NLFVSTAMVSGYSKCGRL 294

Query: 214 EDAEEVFKDMRNAGVEPVSTHPYNFIFMKTPPFKYMDLLDYYEDMLDRGIVPMNSTFRIL 273
           +DA+ +F                  I          + L  +E+M   GI P   +   +
Sbjct: 295 DDAQVIFDQTEKK----DLVCWTTMISAYVESDYPQEALRVFEEMCCSGIKPDVVSMFSV 350

Query: 274 SRQTQNGGLVNQHFSALARGTTTGSDRRHETEGHGGTQAFFATRLEELARLKSSTTLDDA 333
                N G++++     +                 G ++  +     +        LD  
Sbjct: 351 ISACANLGILDKAKWVHSCIH------------VNGLESELSINNALINMYAKCGGLDAT 398

Query: 334 LRVLRRMDVEGTPLISGSVVLNVLLSVFCRAGHIEDTERVLQLAKERGCTPNGATLSRVL 393
             V  +M           V  + +++     G   D   +    K+    PN  T   VL
Sbjct: 399 RDVFEKMPRR------NVVSWSSMINALSMHGEASDALSLFARMKQENVEPNEVTFVGVL 452

Query: 394 KKSNADRFLQAELILPDAL-EAGDVRL--SDITDVMCHFFNNGMRSQVVRILRAYVVRCY 450
              +    ++    +  ++ +  ++         ++  F    +  + + ++ +      
Sbjct: 453 YGCSHSGLVEEGKKIFASMTDEYNITPKLEHYGCMVDLFGRANLLREALEVIESMP---- 508

Query: 451 RNPTESIPHTVALWALRLGPFDWALGFLAILLASNDEPLSD-RIQRRMHEVVKENRSREI 509
                 I  ++       G  +        +L    EP  D  +    +   +E R  ++
Sbjct: 509 VASNVVIWGSLMSACRIHGELELGKFAAKRILE--LEPDHDGALVLMSNIYAREQRWEDV 566

Query: 510 LKVLEGHKWDRRSILLAPQLQEPTNSSDGAGEVNGRSSEGGNSGGGHHRRDMGPSWMSAM 569
             +    +                       + NG+S E       H + +   + +  +
Sbjct: 567 RNIRRVMEEKNV----------FKEKGLSRIDQNGKSHEFLIGDKRHKQSNEIYAKLDEV 616

Query: 570 HLVLKEMGVEKE 581
              LK  G   +
Sbjct: 617 VSKLKLAGYVPD 628


 Score =  312 bits (801), Expect = 2e-83,   Method: Composition-based stats.
 Identities = 46/482 (9%), Positives = 122/482 (25%), Gaps = 52/482 (10%)

Query: 140 LAINAESALEVLQLYQMMEGPV------TTRVATAALHRFL-TNDASEVSGLLQFLKLNN 192
           +         + +  ++              V T  +  +      +    +   +    
Sbjct: 117 ILKAVSKVSALFEGMELHGVAFKIATLCDPFVETGFMDMYASCGRINYARNVFDEMSHR- 175

Query: 193 VPLTREFHDQLEKNFVMRMKTEDAEEVFKDMRNAGVEPVSTHPYNFIFMKTPPFKYMDLL 252
                   + + + +      ++A ++F++M+++ V P      N +             
Sbjct: 176 ---DVVTWNTMIERYCRFGLVDEAFKLFEEMKDSNVMPDEMILCNIVSACGRTGNMRYNR 232

Query: 253 DYYEDMLDRGIVPMNSTFRILSRQTQNGGLVNQHFSALARGTTTGSDRRHETEGHGGTQA 312
             YE +++  +         L       G ++       + +                  
Sbjct: 233 AIYEFLIENDVRMDTHLLTALVTMYAGAGCMDMAREFFRKMSVR---------------- 276

Query: 313 FFATRLEELARLKSSTTLDDALRVLRRMDVEGTPLISGSVVLNVLLSVFCRAGHIEDTER 372
                   ++       LDDA  +  + + +        V    ++S +  + + ++  R
Sbjct: 277 NLFVSTAMVSGYSKCGRLDDAQVIFDQTEKK------DLVCWTTMISAYVESDYPQEALR 330

Query: 373 VLQLAKERGCTPNGATLSRVLKKSNADRFLQAELILPDALEAGDV--RLSDITDVMCHFF 430
           V +     G  P+  ++  V+        L     +   +    +   LS    ++  + 
Sbjct: 331 VFEEMCCSGIKPDVVSMFSVISACANLGILDKAKWVHSCIHVNGLESELSINNALINMYA 390

Query: 431 NNGMRSQVVRILRAYVVRCYRNPTESIPHTVALWALRLGPFDWALGFLAILLASNDEPLS 490
             G       +      R           ++       G    AL   A +   N EP  
Sbjct: 391 KCGGLDATRDVFEKMPRR-----NVVSWSSMINALSMHGEASDALSLFARMKQENVEPNE 445

Query: 491 DRIQRRMHEVVKENRSREILKVLEGHKWDRRSILLAPQLQEPTNSSDGAGEVNGRSSEGG 550
                 ++         E  K+      +              +    A  +        
Sbjct: 446 VTFVGVLYGCSHSGLVEEGKKIFASMTDEYNITPKLEHYGCMVDLFGRANLLREALEVIE 505

Query: 551 NS-GGGHHRRDMGPSWMSAMHLVLKEMG---------VEKEVLMGYKAKLSALINDAKKK 600
           +     +            +H  L E+G         +E +   G    +S +    ++ 
Sbjct: 506 SMPVASNVVIWGSLMSACRIHGEL-ELGKFAAKRILELEPDH-DGALVLMSNIYAREQRW 563

Query: 601 RD 602
            D
Sbjct: 564 ED 565


 Score =  206 bits (525), Expect = 2e-51,   Method: Composition-based stats.
 Identities = 50/446 (11%), Positives = 123/446 (27%), Gaps = 76/446 (17%)

Query: 16  VAENVGAFTEVMVPVWSRLCDKVIAAYKAGEDIVVLQHFEELRAT--------------- 60
                   +   V  W+ + ++     + G      + FEE++ +               
Sbjct: 165 ARNVFDEMSHRDVVTWNTMIERYC---RFGLVDEAFKLFEEMKDSNVMPDEMILCNIVSA 221

Query: 61  ---------------------PELDVIAHDSLISAAPDLTVGAVEKKEDDRAAKKERLEY 99
                                  +D     +L++         + ++   + + +     
Sbjct: 222 CGRTGNMRYNRAIYEFLIENDVRMDTHLLTALVTMYAGAGCMDMAREFFRKMSVRNLF-- 279

Query: 100 CWGRALLSARHLAGDDDEHINSIVESFEQQFGCVSGYLRALAIN--AESALEVLQLYQMM 157
               A++S     G  D+      ++ ++   C +  + A   +   + AL V +     
Sbjct: 280 -VSTAMVSGYSKCGRLDDAQVIFDQTEKKDLVCWTTMISAYVESDYPQEALRVFEEMCCS 338

Query: 158 EGPVTTRVATAALHRFLTND-ASEVSGLLQFLKLNNVPLTREFHDQLEKNFVMRMKTEDA 216
                     + +          +   +   + +N +      ++ L   +      +  
Sbjct: 339 GIKPDVVSMFSVISACANLGILDKAKWVHSCIHVNGLESELSINNALINMYAKCGGLDAT 398

Query: 217 EEVFKDMRNAGVEPVSTHPYNFIFMKTPPFKYMDLLDYYEDMLDRGIVPMNSTFRILSRQ 276
            +VF+ M             + I   +   +  D L  +  M    + P   TF  +   
Sbjct: 399 RDVFEKMPRR----NVVSWSSMINALSMHGEASDALSLFARMKQENVEPNEVTFVGVLYG 454

Query: 277 TQNGGLVNQHFSALARGTTTGSDRRHETEGHGGTQAFFATRLEELARLKSSTTLDDALRV 336
             + GLV +     A  T                          +     +  L +AL V
Sbjct: 455 CSHSGLVEEGKKIFASMTDE-----------YNITPKLEHYGCMVDLFGRANLLREALEV 503

Query: 337 LRRMDVEGTPLISGSVVLNVLLSVFCRAGHIE----DTERVLQLAKERGCTPNGATLSRV 392
           +  M      + S  V+   L+S     G +E      +R+L+        P+      +
Sbjct: 504 IESMP-----VASNVVIWGSLMSACRIHGELELGKFAAKRILE------LEPDHDGALVL 552

Query: 393 LK-KSNADRFLQAELILPDALEAGDV 417
           +      ++  +    +   +E  +V
Sbjct: 553 MSNIYAREQRWEDVRNIRRVMEEKNV 578


 Score =  132 bits (334), Expect = 3e-29,   Method: Composition-based stats.
 Identities = 39/307 (12%), Positives = 91/307 (29%), Gaps = 18/307 (5%)

Query: 5   KKINRPTNSGEVAENVGAFT---EVMVPVWSRLCDKVIAAYKAGEDIVVLQHFEELRATP 61
             ++  +  G + +    F    +  +  W+ +    + +         L+ FEE+  + 
Sbjct: 283 AMVSGYSKCGRLDDAQVIFDQTEKKDLVCWTTMISAYVES---DYPQEALRVFEEMCCSG 339

Query: 62  -ELDVIAHDSLISAAPDLTVGAVEKKEDDRAAKKER-LEYCWGRALLSARHLAGDDDEHI 119
            + DV++  S+ISA  +L +    K             E     AL++     G  D   
Sbjct: 340 IKPDVVSMFSVISACANLGILDKAKWVHSCIHVNGLESELSINNALINMYAKCGGLDATR 399

Query: 120 NSIVESFEQQFGCVSGYLRALAINAE--SALEVLQLYQMMEGPVTTRVATAALHRFLTND 177
           +   +   +     S  + AL+++ E   AL +    +              L+    + 
Sbjct: 400 DVFEKMPRRNVVSWSSMINALSMHGEASDALSLFARMKQENVEPNEVTFVGVLYGCSHSG 459

Query: 178 A-SEVSGLLQFL-KLNNVPLTREFHDQLEKNFVMRMKTEDAEEVFKDMRNAGVEPVSTHP 235
              E   +   +    N+    E +  +   F       +A EV + M    V       
Sbjct: 460 LVEEGKKIFASMTDEYNITPKLEHYGCMVDLFGRANLLREALEVIESMP---VASNVVIW 516

Query: 236 YNFIFMKTPPFKYMDLLDYYEDMLDRGIVPMNS-TFRILSRQTQNGGLVNQHFSALARGT 294
            + +       +        + +L+  + P +     ++S             +      
Sbjct: 517 GSLMSACRIHGELELGKFAAKRILE--LEPDHDGALVLMSNIYAREQRWEDVRNIRRVME 574

Query: 295 TTGSDRR 301
                + 
Sbjct: 575 EKNVFKE 581


 Score = 67.1 bits (163), Expect = 2e-09,   Method: Composition-based stats.
 Identities = 23/199 (11%), Positives = 52/199 (26%), Gaps = 12/199 (6%)

Query: 4   EKKINRPTNSGEV---AENVGAFTEVMVPVWSRLCDKVIAAYKAGEDIVVLQHFEELR-A 59
              IN     G +    +         V  WS + + +      GE    L  F  ++  
Sbjct: 383 NALINMYAKCGGLDATRDVFEKMPRRNVVSWSSMINAL---SMHGEASDALSLFARMKQE 439

Query: 60  TPELDVIAHDSLISAAPDLTVGAVEKKEDDRA-AKKERLEYCWGRALLSARHLAGDDDEH 118
             E + +    ++       +    KK       +            +       +    
Sbjct: 440 NVEPNEVTFVGVLYGCSHSGLVEEGKKIFASMTDEYNITPKLEHYGCMVDLFGRANLLRE 499

Query: 119 INSIVESFE--QQFGCVSGYLRALAINAESALEVLQLYQMMEGPVTTR-VATAALHRFLT 175
              ++ES             + A  I+ E  L      +++E             + +  
Sbjct: 500 ALEVIESMPVASNVVIWGSLMSACRIHGELELGKFAAKRILELEPDHDGALVLMSNIYAR 559

Query: 176 N-DASEVSGLLQFLKLNNV 193
                +V  + + ++  NV
Sbjct: 560 EQRWEDVRNIRRVMEEKNV 578


>UniRef50_B9IFS7 Predicted protein n=2 Tax=Magnoliophyta RepID=B9IFS7_POPTR
          Length = 915

 Score =  338 bits (868), Expect = 3e-91,   Method: Composition-based stats.
 Identities = 61/641 (9%), Positives = 154/641 (24%), Gaps = 76/641 (11%)

Query: 15  EVAENVGAFTEVMVPVWSRLCDKVIAAYKAGEDIVVLQHFEELRATP-ELDVIAHDSLIS 73
           +  E     +   V  +S L        +  E I   Q F  +R +  E +  +  ++++
Sbjct: 155 DAYEVFMGMSTPDVVSYSALISSFSKLNRETEAI---QLFFRMRISGIEPNEYSFVAILT 211

Query: 74  AAPDLTVGAVEKKEDDRAAKKERLEYCWGRALLSARHLAGDDDEHINSIVESF-EQQFGC 132
           A        +  +    A K    +  +    L   +      +H   + +   ++    
Sbjct: 212 ACIRSLELEMGLQVHALAIKLGYSQLVFVANALIGLYGKCGCLDHAIHLFDEMPQRDIAS 271

Query: 133 VSGYLRALAI--NAESALEVLQLY-QMMEGPVTTRVATAALHRFLTNDAS-EVSGLLQFL 188
            +  + +L    + E ALE+ ++  Q           +  L       A  +   +  + 
Sbjct: 272 WNTMISSLVKGLSYEKALELFRVLNQNKGFKADQFTLSTLLTACARCHARIQGREIHAYA 331

Query: 189 KLNNVPLTREFHDQLEKNFVMRMKTEDAEEVFKDMRNAGVEPVSTHPYNFIFMKTPPFKY 248
               +       + +   +           +F+ M               I         
Sbjct: 332 IRIGLENNLSVSNAIIGFYTRCGSLNHVAALFERMPVR----DIITWTEMITAYMEFGLV 387

Query: 249 MDLLDYYEDMLDRGIVPMNSTFRILSRQTQNGGLVNQHFSALARGTTTGS---------- 298
              +D +  M ++     + ++  L           +  +   R    G+          
Sbjct: 388 DLAVDMFNKMPEK----NSVSYNALLTGFCKNNEGLKALNLFVRMVQEGAELTDFTLTGV 443

Query: 299 -------------DRRHETEGHGGTQAFFATRLEELARLKSSTTLDDALRVLRRMDVEGT 345
                         + H      G ++        +        +DDA R+ + +  +G 
Sbjct: 444 INACGLLLKLEISRQIHGFIIKFGFRSNACIEAALIDMCSKCGRMDDADRMFQSLSTDGG 503

Query: 346 PLISGSVVLNVLLSVFCRAGHIEDTERVLQLAKERG-CTPNGATLSRVLKKSNADRFLQA 404
                S++   ++  + R G  E+   +    +  G    +    + +L       F + 
Sbjct: 504 ----NSIIQTSMICGYARNGLPEEAICLFYRCQSEGTMVLDEVAFTSILGVCGTLGFHEV 559

Query: 405 ELILPDALEAGDV--RLSDITDVMCHFFNNGMRSQVVRILRAYVVRCYRNPTESIPHTVA 462
              +            L     ++  +         ++                  + + 
Sbjct: 560 GKQIHCQALKTGFHAELGVGNSIISMYSKCYNIDDAIKAFNTMPGH-----DVVSWNGLI 614

Query: 463 LWALRLGPFDWALGFLAILLASNDEPLSDRIQRRMHEVV--KENRSREILKVLEGHKWDR 520
              L     D AL   + +  +  +P +      +        N   E   +    K   
Sbjct: 615 AGQLLHRQGDEALAIWSSMEKAGIKPDAITFVLIVSAYKFTSSNLLDECRSLFLSMKMIH 674

Query: 521 RSILLAPQLQEPTNSSDGAGEVNGRSSEGGNSGGGHHRRDMGPSWMSAMHLVLKEM---- 576
                +             G +                      W + +           
Sbjct: 675 DLEPTSEHYASLVGVLGYWGLLEEAEE----LINKMPFDPEVSVWRALLDGCRLHANTSI 730

Query: 577 ---------GVEKEVLMGYKAKLSALINDAKKK-----RDN 603
                    G+E      Y    +      +       R+N
Sbjct: 731 GKRVAKHIIGMEPRDPSTYVLVSNLYAASGRWHCSEMVREN 771


 Score =  315 bits (808), Expect = 3e-84,   Method: Composition-based stats.
 Identities = 60/624 (9%), Positives = 146/624 (23%), Gaps = 82/624 (13%)

Query: 3   AEKKINRPTNSG---EVAENVGAFTEVMVPVWSRLCDKVIAAYKAGEDIVVLQHFEELRA 59
           A   I      G             +  +  W+ +   ++      + + + +   +   
Sbjct: 241 ANALIGLYGKCGCLDHAIHLFDEMPQRDIASWNTMISSLVKGLSYEKALELFRVLNQ-NK 299

Query: 60  TPELDVIAHDSLISAAPDLTVGAVEKKEDDRAAKKERLEYCWGRALLSARHLAGDDDEHI 119
             + D     +L++A          ++    A +            +   +       H+
Sbjct: 300 GFKADQFTLSTLLTACARCHARIQGREIHAYAIRIGLENNLSVSNAIIGFYTRCGSLNHV 359

Query: 120 NSIVESF--------------------------------EQQFGCVSGYLRALAINAE-- 145
            ++ E                                  E+     +  L     N E  
Sbjct: 360 AALFERMPVRDIITWTEMITAYMEFGLVDLAVDMFNKMPEKNSVSYNALLTGFCKNNEGL 419

Query: 146 SALEVLQLYQMMEGPVTTRVATAALHRFL-TNDASEVSGLLQFLKLNNVPLTREFHDQLE 204
            AL +          +T    T  ++             +  F+              L 
Sbjct: 420 KALNLFVRMVQEGAELTDFTLTGVINACGLLLKLEISRQIHGFIIKFGFRSNACIEAALI 479

Query: 205 KNFVMRMKTEDAEEVFKDMRNAGVEPVSTHPYNFIFMKTPPFKYMDLLDYYEDMLDRG-I 263
                  + +DA+ +F+ +   G    S    + I          + +  +      G +
Sbjct: 480 DMCSKCGRMDDADRMFQSLSTDGG--NSIIQTSMICGYARNGLPEEAICLFYRCQSEGTM 537

Query: 264 VPMNSTFRILSRQTQNGGLVNQHFSALARGTTTGSDRRHETEGHGGTQAFFATRLEELAR 323
           V     F  +       G          +   TG                       ++ 
Sbjct: 538 VLDEVAFTSILGVCGTLGFHEVGKQIHCQALKTGFHAELG------------VGNSIISM 585

Query: 324 LKSSTTLDDALRVLRRMDVEGTPLISGSVVLNVLLSVFCRAGHIEDTERVLQLAKERGCT 383
                 +DDA++    M           V  N L++        ++   +    ++ G  
Sbjct: 586 YSKCYNIDDAIKAFNTMPGH------DVVSWNGLIAGQLLHRQGDEALAIWSSMEKAGIK 639

Query: 384 PNGATLSRVLKKS--NADRFLQAELILPDALEA-GDVRL--SDITDVMCHFFNNGMRSQV 438
           P+  T   ++      +   L     L  +++   D+         ++      G+  + 
Sbjct: 640 PDAITFVLIVSAYKFTSSNLLDECRSLFLSMKMIHDLEPTSEHYASLVGVLGYWGLLEEA 699

Query: 439 VRILRAYVVRCYRNPTESIPHTVALWALRLGPFDWALGFLAILLASNDEP-LSDRIQRRM 497
             ++         +P  S+   +                   ++    EP          
Sbjct: 700 EELINKMP----FDPEVSVWRALLDGCRLHANTSIGKRVAKHII--GMEPRDPSTYVLVS 753

Query: 498 HEVVKENRSREILKVLEGHKWDRRSILLAPQLQEPTNSSDGAGEVNGRSSEGGNSGGGHH 557
           +      R      V E  +            + P  S      +  +          H 
Sbjct: 754 NLYAASGRWHCSEMVRENMRDRGLR-------KHPCRSW---VIIKKQLHTFYARDKSHP 803

Query: 558 RRDMGPSWMSAMHLVLKEMGVEKE 581
           + +   S +  + L   + G E +
Sbjct: 804 QSNDIYSGLDILILKCLKAGYEPD 827


 Score =  233 bits (596), Expect = 1e-59,   Method: Composition-based stats.
 Identities = 44/552 (7%), Positives = 118/552 (21%), Gaps = 116/552 (21%)

Query: 143 NAESALEVLQLYQMMEGPVTTRVATAALHRFLTNDAS-EVSGLLQFLKLNNVPLTREFHD 201
           + + A  +      +     T +  A +  ++      +   +   +           + 
Sbjct: 119 DIDLARALHASILKLGE--DTHLGNAVIAAYIKLGLVVDAYEVFMGMS----TPDVVSYS 172

Query: 202 QLEKNFVMRMKTEDAEEVFKDMRNAGVEPVSTHP-------------------------- 235
            L  +F    +  +A ++F  MR +G+EP                               
Sbjct: 173 ALISSFSKLNRETEAIQLFFRMRISGIEPNEYSFVAILTACIRSLELEMGLQVHALAIKL 232

Query: 236 ---------YNFIFMKTPPFKYMDLLDYYEDMLDRGIVPMNSTFRILSRQTQNGGLVNQH 286
                       I +          +  +++M  R      +++  +      G    + 
Sbjct: 233 GYSQLVFVANALIGLYGKCGCLDHAIHLFDEMPQR----DIASWNTMISSLVKGLSYEKA 288

Query: 287 FSALARGTTT------------------------GSDRRHETEGHGGTQAFFATRLEELA 322
                                                  H      G +   +     + 
Sbjct: 289 LELFRVLNQNKGFKADQFTLSTLLTACARCHARIQGREIHAYAIRIGLENNLSVSNAIIG 348

Query: 323 RLKSSTTLDDALRVLRRMDVE-------------------------GTPLISGSVVLNVL 357
                 +L+    +  RM V                                 SV  N L
Sbjct: 349 FYTRCGSLNHVAALFERMPVRDIITWTEMITAYMEFGLVDLAVDMFNKMPEKNSVSYNAL 408

Query: 358 LSVFCRAGHIEDTERVLQLAKERGCTPNGATLSRVLKKSNADRFLQAELILPDALEAGDV 417
           L+ FC+         +     + G      TL+ V+        L+    +   +     
Sbjct: 409 LTGFCKNNEGLKALNLFVRMVQEGAELTDFTLTGVINACGLLLKLEISRQIHGFIIKFGF 468

Query: 418 RLSDI--TDVMCHFFNNGMRSQVVRILRAYVVRCYRNPTESIPHTVALWALRLGPFDWAL 475
           R +      ++      G      R+ ++            I  ++     R G  + A+
Sbjct: 469 RSNACIEAALIDMCSKCGRMDDADRMFQSLSTDGG---NSIIQTSMICGYARNGLPEEAI 525

Query: 476 GFLAILLASN-DEPLSDRIQRRMHEVVKENRSREILKVLEGHKWDRRSILLAPQL-QEPT 533
                  +              +             ++    +  +        +     
Sbjct: 526 CLFYRCQSEGTMVLDEVAFTSILGVCGTLGFHEVGKQI--HCQALKTGFHAELGVGNSII 583

Query: 534 NSSDGAGEVNGRSSEGG----------NSGGGHHRRDMGPSWMSAMHLVLKEMGVEKEVL 583
           +       ++                 N                A+   +++ G++ + +
Sbjct: 584 SMYSKCYNIDDAIKAFNTMPGHDVVSWNGLIAGQLLHRQGDEALAIWSSMEKAGIKPDAI 643

Query: 584 MGYKAKLSALIN 595
                 + +   
Sbjct: 644 TF--VLIVSAYK 653


>UniRef50_A9TXR2 Predicted protein n=1 Tax=Physcomitrella patens subsp. patens
           RepID=A9TXR2_PHYPA
          Length = 540

 Score =  338 bits (867), Expect = 4e-91,   Method: Composition-based stats.
 Identities = 63/498 (12%), Positives = 145/498 (29%), Gaps = 47/498 (9%)

Query: 95  ERLEYCWGRALLSARHLAGDDDEHINSIVESFEQQFGCVSGYLRALAI-------NAESA 147
               +       +   +       +  +V+    +         AL I         ++A
Sbjct: 19  GFEPHFHLYVAFAHCLMRVQKWVALEILVDEMIGKNCPPDIKFYALVIKEAINTGRFQTA 78

Query: 148 LEVLQLYQMMEGPVTTRVATAALHRFLT-NDASEVSGLLQFLKLNNVPLTREFHDQLEKN 206
                  +++  P    +    +  +    + S+       LK   +      +  +   
Sbjct: 79  QHWFSKMKLLGCPPDIVIYNILILEYGKRGNFSQAMKYFSQLKDEGLLPDSGTYCAVLSA 138

Query: 207 FVMRMKTEDAEEVFKDMRNAGVEPVSTHPYNFIFMKTPPFKYMDLLDYYEDMLDRGIVPM 266
                  +   E  K+MR AG++P        I M     ++ D    + ++   G +P 
Sbjct: 139 CRKVGNIDKGNETLKEMREAGIKPDQVAYSILIDMFGKAGRHEDAAATFRELQMSGYLPD 198

Query: 267 NSTFRILSRQTQNGGLVNQHFSALARGTTTGSDRRHETEGHGGTQAFFATRLEELARLKS 326
           +  +  L       G+V+Q          +                        +     
Sbjct: 199 SVAYNTLIHAFAKVGMVDQATLVFKEAQRSF------------CLDDPVIFYTMIQVYAK 246

Query: 327 STTLDDALRVLRRMDVEGTPLISGSVVLNVLLSVFCRAGHIEDTERVLQLAKERGCTPNG 386
           +   D AL VL+ M   G  L    +    +L+ F RA       ++ +  +E  C    
Sbjct: 247 ARMADQALHVLKLMKEIG--LQPNELGYGSVLNAFMRANQPMGAIKLFEEMQESNCRFGE 304

Query: 387 ATLSRVLKKSNADRFLQAELILPDALEAGDVRLSD--ITDVMCHFFNNGMRSQVVRILRA 444
           +T   +L   +   F  A   L   +     R +    + ++  +   G   +  R+   
Sbjct: 305 STYITMLNVYSKAGFHSAAEELLAKMRQLGFRRNVVAYSTLIDMYGKVGKLQEATRLFST 364

Query: 445 YVVRCYRNPTESIPHTVALWALRLGPFDWALGFLAILLASNDEPLSDRIQRRMHEVVKEN 504
              +  +     + +T+     + G  + A   +A L  S   P +      ++   +  
Sbjct: 365 MKQQGCKG-NLIVYNTMLDMYGKAGRINDAERLMAELKDSKLVPDTVTYTTLINAYNRLG 423

Query: 505 RSREILKVLEGHKWDRRSILLAPQLQEPTNSSDGAGEVNGRSSEGGNSGGGHHRRDMGPS 564
           R  E ++V E H+ D   +                                 + +    S
Sbjct: 424 RFEECIRVFEQHRADGLKLD----------------------RILVAIMINVYGKARQYS 461

Query: 565 WMSAMHLVLKEMGVEKEV 582
            ++ +  V+ + G++ + 
Sbjct: 462 KLAELLEVMPKSGIQPDT 479


 Score =  302 bits (774), Expect = 2e-80,   Method: Composition-based stats.
 Identities = 50/501 (9%), Positives = 135/501 (26%), Gaps = 36/501 (7%)

Query: 51  LQHFEELRATPELDVIAHDSLISAAPDLTVGAVEKKEDDRAAKKERLEYCWGRALLSARH 110
              + + +   E     + +       +      +   D    K         AL+    
Sbjct: 10  FYKWVKSQDGFEPHFHLYVAFAHCLMRVQKWVALEILVDEMIGKNCPPDIKFYALVIKEA 69

Query: 111 LAGDDDEHINSIVESFEQQFGCVSGYLRALAI-------NAESALEVLQLYQMMEGPVTT 163
           +     +         +         +  + I       N   A++     +       +
Sbjct: 70  INTGRFQTAQHWFSKMKLLGCPPDIVIYNILILEYGKRGNFSQAMKYFSQLKDEGLLPDS 129

Query: 164 RVATAALHRFLT-NDASEVSGLLQFLKLNNVPLTREFHDQLEKNFVMRMKTEDAEEVFKD 222
               A L       +  + +  L+ ++   +   +  +  L   F    + EDA   F++
Sbjct: 130 GTYCAVLSACRKVGNIDKGNETLKEMREAGIKPDQVAYSILIDMFGKAGRHEDAAATFRE 189

Query: 223 MRNAGVEPVSTHPYNFIFMKTPPFKYMDLLDYYEDMLDRGIVPMNSTFRILSRQTQNGGL 282
           ++ +G  P S      I               +++      +     F  + +      +
Sbjct: 190 LQMSGYLPDSVAYNTLIHAFAKVGMVDQATLVFKEAQRSFCLDDPVIFYTMIQVYAKARM 249

Query: 283 VNQHFSALARGTT-----------------------TGSDRRHETEGHGGTQAFFATRLE 319
            +Q    L                             G+ +  E       +   +T + 
Sbjct: 250 ADQALHVLKLMKEIGLQPNELGYGSVLNAFMRANQPMGAIKLFEEMQESNCRFGESTYIT 309

Query: 320 ELARLKSSTTLDDALRVLRRMDVEGTPLISGSVVLNVLLSVFCRAGHIEDTERVLQLAKE 379
            L     +     A  +L +M   G       V  + L+ ++ + G +++  R+    K+
Sbjct: 310 MLNVYSKAGFHSAAEELLAKMRQLG--FRRNVVAYSTLIDMYGKVGKLQEATRLFSTMKQ 367

Query: 380 RGCTPNGATLSRVLKKSNADRFLQAELILPDALEAGDVRLSD--ITDVMCHFFNNGMRSQ 437
           +GC  N    + +L        +     L   L+   +       T ++  +   G   +
Sbjct: 368 QGCKGNLIVYNTMLDMYGKAGRINDAERLMAELKDSKLVPDTVTYTTLINAYNRLGRFEE 427

Query: 438 VVRILRAYVVRCYRNPTESIPHTVALWALRLGPFDWALGFLAILLASNDEPLSDRIQRRM 497
            +R+   +     +     +   +     +   +      L ++  S  +P +  ++  +
Sbjct: 428 CIRVFEQHRADGLKL-DRILVAIMINVYGKARQYSKLAELLEVMPKSGIQPDTRILKTVV 486

Query: 498 HEVVKENRSREILKVLEGHKW 518
                        ++L     
Sbjct: 487 EIYEDGGMCENAAELLRKINE 507


 Score =  300 bits (769), Expect = 1e-79,   Method: Composition-based stats.
 Identities = 68/481 (14%), Positives = 151/481 (31%), Gaps = 29/481 (6%)

Query: 16  VAENVGAFTEVMVPVWSRLCDKVIAAYKAGEDIVVLQHFEELRATPELDVIAHDSLISAA 75
           V E +G      +  ++ +  + I   +           + L      D++ ++ LI   
Sbjct: 47  VDEMIGKNCPPDIKFYALVIKEAINTGRFQTAQHWFSKMKLLGC--PPDIVIYNILILEY 104

Query: 76  PDLTVGAVEKKEDDRAAKKERLEYC-WGRALLSARHLAGDDDEHINSIVESFEQQFGCVS 134
                 +   K   +   +  L       A+LSA    G+  +  N  ++   +      
Sbjct: 105 GKRGNFSQAMKYFSQLKDEGLLPDSGTYCAVLSACRKVGN-IDKGNETLKEMREAGIKPD 163

Query: 135 GYLRALAINA-------ESALEVLQLYQMMEGPVTTRVATAALHRFLT-NDASEVSGLLQ 186
               ++ I+        E A    +  QM      +      +H F       + + + +
Sbjct: 164 QVAYSILIDMFGKAGRHEDAAATFRELQMSGYLPDSVAYNTLIHAFAKVGMVDQATLVFK 223

Query: 187 FLKLNNVPLTREFHDQLEKNFVMRMKTEDAEEVFKDMRNAGVEPVSTHPYNFIFMKTPPF 246
             + +           + + +      + A  V K M+  G++P      + +       
Sbjct: 224 EAQRSFCLDDPVIFYTMIQVYAKARMADQALHVLKLMKEIGLQPNELGYGSVLNAFMRAN 283

Query: 247 KYMDLLDYYEDMLDRGIVPMNSTFRILSRQTQNGGLVNQHFSALARGTTTGSDRRHETEG 306
           + M  +  +E+M +       ST+  +       G  +     LA+    G  R      
Sbjct: 284 QPMGAIKLFEEMQESNCRFGESTYITMLNVYSKAGFHSAAEELLAKMRQLGFRR------ 337

Query: 307 HGGTQAFFATRLEELARLKSSTTLDDALRVLRRMDVEGTPLISGSVVLNVLLSVFCRAGH 366
                         +        L +A R+   M  +G       +V N +L ++ +AG 
Sbjct: 338 ------NVVAYSTLIDMYGKVGKLQEATRLFSTMKQQGC--KGNLIVYNTMLDMYGKAGR 389

Query: 367 IEDTERVLQLAKERGCTPNGATLSRVLKKSNADRFLQAELILPDALEAGDVRLS--DITD 424
           I D ER++   K+    P+  T + ++   N     +  + + +   A  ++L    +  
Sbjct: 390 INDAERLMAELKDSKLVPDTVTYTTLINAYNRLGRFEECIRVFEQHRADGLKLDRILVAI 449

Query: 425 VMCHFFNNGMRSQVVRILRAYVVRCYRNPTESIPHTVALWALRLGPFDWALGFLAILLAS 484
           ++  +      S++  +L        + P   I  TV       G  + A   L  +   
Sbjct: 450 MINVYGKARQYSKLAELLEVMPKSGIQ-PDTRILKTVVEIYEDGGMCENAAELLRKINEL 508

Query: 485 N 485
            
Sbjct: 509 G 509


 Score =  272 bits (697), Expect = 2e-71,   Method: Composition-based stats.
 Identities = 46/452 (10%), Positives = 129/452 (28%), Gaps = 28/452 (6%)

Query: 15  EVAENVGAFTEVMVPVWSRLCDKVIAAYKAGEDIVVLQHFEELRATPE-LDVIAHDSLIS 73
             ++         + +++ L    +   K G     +++F +L+      D   + +++S
Sbjct: 81  WFSKMKLLGCPPDIVIYNILI---LEYGKRGNFSQAMKYFSQLKDEGLLPDSGTYCAVLS 137

Query: 74  AAPDLTVGAVEKKEDDRAAKKERLEYCWGRALLSARHLAGDDDEHINSIVESFEQQFGCV 133
           A   +       +      +          ++L          E   +     +      
Sbjct: 138 ACRKVGNIDKGNETLKEMREAGIKPDQVAYSILIDMFGKAGRHEDAAATFRELQMSGYLP 197

Query: 134 SGYLRALAINA-------ESALEVLQLYQMMEGPVTTRVATAALHRFLTNDA-SEVSGLL 185
                   I+A       + A  V +  Q         +    +  +       +   +L
Sbjct: 198 DSVAYNTLIHAFAKVGMVDQATLVFKEAQRSFCLDDPVIFYTMIQVYAKARMADQALHVL 257

Query: 186 QFLKLNNVPLTREFHDQLEKNFVMRMKTEDAEEVFKDMRNAGVEPVSTHPYNFIFMKTPP 245
           + +K   +      +  +   F+   +   A ++F++M+ +      +     + + +  
Sbjct: 258 KLMKEIGLQPNELGYGSVLNAFMRANQPMGAIKLFEEMQESNCRFGESTYITMLNVYSKA 317

Query: 246 FKYMDLLDYYEDMLDRGIVPMNSTFRILSRQTQNGGLVNQHFSALARGTTTGSDRRHETE 305
             +    +    M   G       +  L       G + +     +              
Sbjct: 318 GFHSAAEELLAKMRQLGFRRNVVAYSTLIDMYGKVGKLQEATRLFSTMKQQ--------- 368

Query: 306 GHGGTQAFFATRLEELARLKSSTTLDDALRVLRRMDVEGTPLISGSVVLNVLLSVFCRAG 365
              G +         L     +  ++DA R++  +      L+  +V    L++ + R G
Sbjct: 369 ---GCKGNLIVYNTMLDMYGKAGRINDAERLMAELKDS--KLVPDTVTYTTLINAYNRLG 423

Query: 366 HIEDTERVLQLAKERGCTPNGATLSRVLKKSNADRFLQAELILPDALEAGDVRLSD--IT 423
             E+  RV +  +  G   +   ++ ++      R       L + +    ++     + 
Sbjct: 424 RFEECIRVFEQHRADGLKLDRILVAIMINVYGKARQYSKLAELLEVMPKSGIQPDTRILK 483

Query: 424 DVMCHFFNNGMRSQVVRILRAYVVRCYRNPTE 455
            V+  + + GM      +LR            
Sbjct: 484 TVVEIYEDGGMCENAAELLRKINELGPLEGNT 515


 Score =  263 bits (672), Expect = 2e-68,   Method: Composition-based stats.
 Identities = 47/434 (10%), Positives = 117/434 (26%), Gaps = 34/434 (7%)

Query: 182 SGLLQFLK-LNNVPLTREFHDQLEKNFVMRMKTEDAEEVFKDMRNAGVEPVSTHPYNFIF 240
               +++K  +        +       +   K    E +  +M      P        I 
Sbjct: 8   VEFYKWVKSQDGFEPHFHLYVAFAHCLMRVQKWVALEILVDEMIGKNCPPDIKFYALVIK 67

Query: 241 MKTPPFKYMDLLDYYEDMLDRGIVPMNSTFRILSRQTQNGGLVNQHFSALARGTTTGSDR 300
                 ++     ++  M   G  P    + IL  +    G  +Q     ++        
Sbjct: 68  EAINTGRFQTAQHWFSKMKLLGCPPDIVIYNILILEYGKRGNFSQAMKYFSQLKDE---- 123

Query: 301 RHETEGHGGTQAFFATRLEELARLKSSTTLDDALRVLRRMDVEGTPLISGSVVLNVLLSV 360
                   G      T    L+  +    +D     L+ M   G  +    V  ++L+ +
Sbjct: 124 --------GLLPDSGTYCAVLSACRKVGNIDKGNETLKEMREAG--IKPDQVAYSILIDM 173

Query: 361 FCRAGHIEDTERVLQLAKERGCTPNGATLSRVLKKSNADRFLQAELILPDALEAGDV--R 418
           F +AG  ED     +  +  G  P+    + ++        +    ++    +       
Sbjct: 174 FGKAGRHEDAAATFRELQMSGYLPDSVAYNTLIHAFAKVGMVDQATLVFKEAQRSFCLDD 233

Query: 419 LSDITDVMCHFFNNGMRSQVVRILRAYVVRCYRNPTESIPHTVALWALRLGPFDWALGFL 478
                 ++  +    M  Q + +L+       + P E    +V    +R      A+   
Sbjct: 234 PVIFYTMIQVYAKARMADQALHVLKLMKEIGLQ-PNELGYGSVLNAFMRANQPMGAIKLF 292

Query: 479 AILLASNDEPLSDRIQRRMHEVVKENRSREILKVLEGHKWDRRSILLAPQLQEPTNSSDG 538
             +  SN           ++   K        ++L   +       +        +    
Sbjct: 293 EEMQESNCRFGESTYITMLNVYSKAGFHSAAEELLAKMRQLGFRRNVVA-YSTLIDMYGK 351

Query: 539 AGEVNGRSSEG--------------GNSGGGHHRRDMGPSWMSAMHLVLKEMGVEKEVLM 584
            G++   +                  N+    + +    +    +   LK+  +  + + 
Sbjct: 352 VGKLQEATRLFSTMKQQGCKGNLIVYNTMLDMYGKAGRINDAERLMAELKDSKLVPDTV- 410

Query: 585 GYKAKLSALINDAK 598
            Y   ++A     +
Sbjct: 411 TYTTLINAYNRLGR 424


 Score =  238 bits (609), Expect = 3e-61,   Method: Composition-based stats.
 Identities = 49/390 (12%), Positives = 114/390 (29%), Gaps = 25/390 (6%)

Query: 1   MGAEKKI-NRPTNSGEVAENVGAFTEVMVPVWSRLCDKVIAAYKAGEDIVVLQHFEELRA 59
           + A +K+ N    +  + E   A  +     +S L D    A +  +     +  +    
Sbjct: 136 LSACRKVGNIDKGNETLKEMREAGIKPDQVAYSILIDMFGKAGRHEDAAATFRELQMSGY 195

Query: 60  TPELDVIAHDSLISAAPDLTVGAVEKKEDDRAAKKERLEYCWGRALLSARHLAGDDDEHI 119
            P  D +A+++LI A   + +          A +   L+       +   +      +  
Sbjct: 196 LP--DSVAYNTLIHAFAKVGMVDQATLVFKEAQRSFCLDDPVIFYTMIQVYAKARMADQA 253

Query: 120 NSIVESFEQQFGCVSGYLRALAINAES-------ALEVLQLYQMMEGPVTTRVATAALHR 172
             +++  ++     +       +NA         A+++ +  Q              L+ 
Sbjct: 254 LHVLKLMKEIGLQPNELGYGSVLNAFMRANQPMGAIKLFEEMQESNCRFGESTYITMLNV 313

Query: 173 FLTNDA-SEVSGLLQFLKLNNVPLTREFHDQLEKNFVMRMKTEDAEEVFKDMRNAGVEPV 231
           +      S    LL  ++          +  L   +    K ++A  +F  M+  G +  
Sbjct: 314 YSKAGFHSAAEELLAKMRQLGFRRNVVAYSTLIDMYGKVGKLQEATRLFSTMKQQGCKGN 373

Query: 232 STHPYNFIFMKTPPFKYMDLLDYYEDMLDRGIVPMNSTFRILSRQTQNGGLVNQHFSALA 291
                  + M     +  D      ++ D  +VP   T+  L       G   +      
Sbjct: 374 LIVYNTMLDMYGKAGRINDAERLMAELKDSKLVPDTVTYTTLINAYNRLGRFEECIRVFE 433

Query: 292 RGTTTGSDRRHETEGHGGTQAFFATRLEELARLKSSTTLDDALRVLRRMDVEGTPLISGS 351
                            G +         +     +        +L  M   G  +   +
Sbjct: 434 ------------QHRADGLKLDRILVAIMINVYGKARQYSKLAELLEVMPKSG--IQPDT 479

Query: 352 VVLNVLLSVFCRAGHIEDTERVLQLAKERG 381
            +L  ++ ++   G  E+   +L+   E G
Sbjct: 480 RILKTVVEIYEDGGMCENAAELLRKINELG 509


 Score = 64.4 bits (156), Expect = 1e-08,   Method: Composition-based stats.
 Identities = 18/187 (9%), Positives = 42/187 (22%), Gaps = 35/187 (18%)

Query: 439 VRILRAYVVRCYRNPTESIPHTVALWALRLGPFDWALGFLAILLASNDEPLSDRIQRRMH 498
           V   +    +    P   +    A   +R+  +      +  ++  N  P        + 
Sbjct: 8   VEFYKWVKSQDGFEPHFHLYVAFAHCLMRVQKWVALEILVDEMIGKNCPPDIKFYALVIK 67

Query: 499 EVVKENRSREILKVLEGHKWDRRSILLAPQLQEPTNSSDGAGEVNGRSSEGGNSGG---- 554
           E +   R +         K           L  P +       +      G  S      
Sbjct: 68  EAINTGRFQTAQHWFSKMK----------LLGCPPDIVIYNILILEYGKRGNFSQAMKYF 117

Query: 555 -------------------GHHRRDMGPSWMSAMHLVLKEMGVEKEVLMGYKAKLSALIN 595
                                 R+       +     ++E G++ + +  Y   +     
Sbjct: 118 SQLKDEGLLPDSGTYCAVLSACRKVGNIDKGNETLKEMREAGIKPDQV-AYSILIDMFGK 176

Query: 596 DAKKKRD 602
             +   D
Sbjct: 177 AGR-HED 182


>UniRef50_Q9FHF9 Pentatricopeptide repeat-containing protein At5g46460,
           mitochondrial n=3 Tax=rosids RepID=PP419_ARATH
          Length = 697

 Score =  338 bits (867), Expect = 4e-91,   Method: Composition-based stats.
 Identities = 73/600 (12%), Positives = 174/600 (29%), Gaps = 61/600 (10%)

Query: 9   RPTNSGEVAENVGAFTEVMVPVWSRLCDKVIAAYKAGEDIVVLQHFEELRATPELDVIAH 68
           R     +            V  W+ +    +        +     F+E+   PE  V++ 
Sbjct: 78  RSNRLVDALNLFDEMPVRDVVSWNSMISGCVECGDMNTAVK---LFDEM---PERSVVSW 131

Query: 69  DSLISAAPDLTVGAVEKKEDDRAAKKERLEYCWGRALLSARHLAGDDDEHINSIVESFEQ 128
            ++++           ++   +   K   +     +++      G  D+ +    +   +
Sbjct: 132 TAMVNGCFRSGKVDQAERLFYQMPVK---DTAAWNSMVHGYLQFGKVDDALKLFKQMPGK 188

Query: 129 QFGCVSGYLRALAINAE--SALEVLQLYQMMEGPVTTRVATAALHRFLTN-DASEVSGLL 185
                +  +  L  N     AL++ +         T+R  T  +              + 
Sbjct: 189 NVISWTTMICGLDQNERSGEALDLFKNMLRCCIKSTSRPFTCVITACANAPAFHMGIQVH 248

Query: 186 QFLKLNNVPLTREFHDQLEKNFVMRMKTEDAEEVFKDMRNAGVEPVSTHPYNFIFMKTPP 245
             +              L   +    +  D+ +VF +     V          +   +  
Sbjct: 249 GLIIKLGFLYEEYVSASLITFYANCKRIGDSRKVFDE----KVHEQVAVWTALLSGYSLN 304

Query: 246 FKYMDLLDYYEDMLDRGIVPMNSTFRILSRQTQNGGLVNQHFSALARGTTTGSDRRHETE 305
            K+ D L  +  ML   I+P  STF          G ++                 H   
Sbjct: 305 KKHEDALSIFSGMLRNSILPNQSTFASGLNSCSALGTLD------------WGKEMHGVA 352

Query: 306 GHGGTQAFFATRLEELARLKSSTTLDDALRVLRRMDVEGTPLISGSVVLNVLLSVFCRAG 365
              G +         +     S  ++DA+ V  ++  +        V  N ++    + G
Sbjct: 353 VKLGLETDAFVGNSLVVMYSDSGNVNDAVSVFIKIFKK------SIVSWNSIIVGCAQHG 406

Query: 366 HIEDTERVLQLAKERGCTPNGATLSRVLKKSNADRFLQAELILPDALEAGDV-----RLS 420
             +    +          P+  T + +L   +   FL+    L   + +  +     ++ 
Sbjct: 407 RGKWAFVIFGQMIRLNKEPDEITFTGLLSACSHCGFLEKGRKLFYYM-SSGINHIDRKIQ 465

Query: 421 DITDVMCHFFNNGMRSQVVRILRAYVVRCYRNPTESIPHTVALWALRLGPFDWALGFLAI 480
             T ++      G   +   ++   VV+    P E +   +          D      A 
Sbjct: 466 HYTCMVDILGRCGKLKEAEELIERMVVK----PNEMVWLALLSACRMHSDVDRGEKAAAA 521

Query: 481 LLASNDEPLSDRIQRRMHEVVKENRSREILKVLEGHKWDRRSILLAPQLQEPTNSSDGAG 540
           +   + +  S       +      R   + K+    K +         +++P +S     
Sbjct: 522 IFNLDSK-SSAAYVLLSNIYASAGRWSNVSKLRVKMKKNGI-------MKKPGSSWVV-- 571

Query: 541 EVNGRSSEGGNSGGGHHRRDMGPSWMSAMHLVLKEMGVEKEVLMGYKAKLSALINDAKKK 600
            + G+  E  +    H         +  +   LKE+G   +    Y++ L  + ++ K++
Sbjct: 572 -IRGKKHEFFSGDQPHCS--RIYEKLEFLREKLKELGYAPD----YRSALHDVEDEQKEE 624


 Score =  283 bits (725), Expect = 1e-74,   Method: Composition-based stats.
 Identities = 53/479 (11%), Positives = 128/479 (26%), Gaps = 43/479 (8%)

Query: 99  YCWGRALLSARHLAGDDDEHINSIVESFEQQFGCVSGYLRAL--AINAESALEVLQLYQM 156
                 +++    +    + +N   E   +     +  +       +  +A+++      
Sbjct: 66  VSLYTKMITGYTRSNRLVDALNLFDEMPVRDVVSWNSMISGCVECGDMNTAVKLFDEMPE 125

Query: 157 MEGPVTTRVATAALHRF-LTNDASEVSGLLQFLKLNNVPLTREFHDQLEKNFVMRMKTED 215
                +    TA ++    +    +   L   + +          + +   ++   K +D
Sbjct: 126 R----SVVSWTAMVNGCFRSGKVDQAERLFYQMPVK----DTAAWNSMVHGYLQFGKVDD 177

Query: 216 AEEVFKDMRNAGVEPVSTHPYNFIFMKTPPFKYMDLLDYYEDMLDRGIVPMNSTFRILSR 275
           A ++FK M               I       +  + LD +++ML   I   +  F  +  
Sbjct: 178 ALKLFKQMPGK----NVISWTTMICGLDQNERSGEALDLFKNMLRCCIKSTSRPFTCVIT 233

Query: 276 QTQNGGLVNQHFSALARGTTTGSDRRHETEGHGGTQAFFATRLEELARLKSSTTLDDALR 335
              N    +                 H      G           +    +   + D+ +
Sbjct: 234 ACANAPAFHMGIQV------------HGLIIKLGFLYEEYVSASLITFYANCKRIGDSRK 281

Query: 336 VLRRMDVEGTPLISGSVVLNVLLSVFCRAGHIEDTERVLQLAKERGCTPNGATLSRVLKK 395
           V          +     V   LLS +      ED   +          PN +T +  L  
Sbjct: 282 VFDE------KVHEQVAVWTALLSGYSLNKKHEDALSIFSGMLRNSILPNQSTFASGLNS 335

Query: 396 SNADRFLQAELILPDALEAGDVRLSDI--TDVMCHFFNNGMRSQVVRILRAYVVRCYRNP 453
            +A   L     +        +         ++  + ++G  +  V +      +     
Sbjct: 336 CSALGTLDWGKEMHGVAVKLGLETDAFVGNSLVVMYSDSGNVNDAVSVFIKIFKK----- 390

Query: 454 TESIPHTVALWALRLGPFDWALGFLAILLASNDEPLSDRIQRRMHEVVKENRSREILKVL 513
           +    +++ +   + G   WA      ++  N EP        +          +  K+ 
Sbjct: 391 SIVSWNSIIVGCAQHGRGKWAFVIFGQMIRLNKEPDEITFTGLLSACSHCGFLEKGRKLF 450

Query: 514 EGHKWDRRSILLAPQLQEPTNSSDGAGEVNGRSSEGGNSGGGHHRRDMGPSWMSAMHLV 572
                    I    ++Q  T   D  G   G+  E          +     W++ +   
Sbjct: 451 YYMSSGINHI--DRKIQHYTCMVDILGR-CGKLKEAEELIERMVVKPNEMVWLALLSAC 506


 Score =  262 bits (671), Expect = 2e-68,   Method: Composition-based stats.
 Identities = 41/485 (8%), Positives = 124/485 (25%), Gaps = 62/485 (12%)

Query: 120 NSIVESFEQQFGCVSGYLRALAINAESALEVLQLYQMMEGPVTTRVATAALHRFLTNDAS 179
            +I + F  +   +S  +      + S     Q  +++       +    L R       
Sbjct: 4   RAIFQRFRFRAFSISHVIHGKCYRSFSVTVEFQNREVL-------ICNHLLSR----RID 52

Query: 180 EVSGLLQFLKLNNVPLTREFHDQLEKNFVMRMKTEDAEEVFKDMRNAGVEPVSTHPYNFI 239
           E   +   +           + ++   +    +  DA  +F +M             + I
Sbjct: 53  EAREVFNQVP----SPHVSLYTKMITGYTRSNRLVDALNLFDEMPVR----DVVSWNSMI 104

Query: 240 FMKTPPFKYMDLLDYYEDMLDRGIVPMNSTFRILSRQTQNGGLVNQHFSALARGTTTGSD 299
                       +  +++M +R       ++  +       G V+Q      +       
Sbjct: 105 SGCVECGDMNTAVKLFDEMPER----SVVSWTAMVNGCFRSGKVDQAERLFYQMPVK--- 157

Query: 300 RRHETEGHGGTQAFFATRLEELARLKSSTTLDDALRVLRRMDVEGTPLISGSVVLNVLLS 359
                          A     +        +DDAL++ ++M  +        +    ++ 
Sbjct: 158 -------------DTAAWNSMVHGYLQFGKVDDALKLFKQMPGK------NVISWTTMIC 198

Query: 360 VFCRAGHIEDTERVLQLAKERGCTPNGATLSRVLKKSNADRFLQAELILPDALEAGDVRL 419
              +     +   + +              + V+            + +   +       
Sbjct: 199 GLDQNERSGEALDLFKNMLRCCIKSTSRPFTCVITACANAPAFHMGIQVHGLIIKLGFLY 258

Query: 420 SDI--TDVMCHFFNNGMRSQVVRILRAYVVRCYRNPTESIPHTVALWALRLGPFDWALGF 477
            +     ++  + N        ++          +   ++   +          + AL  
Sbjct: 259 EEYVSASLITFYANCKRIGDSRKVFDE-----KVHEQVAVWTALLSGYSLNKKHEDALSI 313

Query: 478 LAILLASNDEPLSDRIQRRMHEVVKENRSR---EILKVLEGHKWDRRSILLAPQLQEPTN 534
            + +L ++  P        ++            E+  V      +  + +    +   ++
Sbjct: 314 FSGMLRNSILPNQSTFASGLNSCSALGTLDWGKEMHGVAVKLGLETDAFVGNSLVVMYSD 373

Query: 535 SSDGAGEVNGRSSEGGNSGGGHHRRDMGP------SWMSAMHLVLKEMGVEKEVLMGYKA 588
           S +    V+        S    +   +G        W   +   +  +  E + +  +  
Sbjct: 374 SGNVNDAVSVFIKIFKKSIVSWNSIIVGCAQHGRGKWAFVIFGQMIRLNKEPDEI-TFTG 432

Query: 589 KLSAL 593
            LSA 
Sbjct: 433 LLSAC 437


>UniRef50_B9H9E4 Predicted protein n=1 Tax=Populus trichocarpa RepID=B9H9E4_POPTR
          Length = 854

 Score =  338 bits (867), Expect = 5e-91,   Method: Composition-based stats.
 Identities = 65/592 (10%), Positives = 144/592 (24%), Gaps = 58/592 (9%)

Query: 18  ENVGAFTEVMVPVWSRLCDKVIAAYKAGEDIVVLQHFEELRATPELDVIAHDSLISAAPD 77
             V     + +  +  L       +       V      L+     +   +++L+     
Sbjct: 123 HMVTQGVLLDISTFHFLIHACCKNFDVKLGSEVHG--RILKCGFGRNKSLNNNLMGLYSK 180

Query: 78  LTVGAVEKKEDDRAAKKERLEYCWGRALLSARHLAGDDDEHINSIVESFEQQFGCVSGYL 137
                   +  ++   ++ + +     ++S   L G   E ++ + +             
Sbjct: 181 CGKLKEVCQLFEKMTHRDVISW---NTMISCYVLKGMYREALD-LFDEMLVSGVLPDEIT 236

Query: 138 R-------ALAINAESALEVLQLYQMMEGPVTTRVATAALHRFLTN-DASEVSGLLQFLK 189
                   A   + E    +       +  +   +    +  +       E  GLL    
Sbjct: 237 MVSLVSTCAKLKDLEMGKRLHLYIVDNKLWIRGSLLNCLVDMYSKCGKMDEAHGLLSRCD 296

Query: 190 LNNVPLTREFHDQLEKNFVMRMKTEDAEEVFKDMRNAGVEPVSTHPYNFIFMKTPPFKYM 249
            + V         L   +V   K + A ++F  M               +        Y 
Sbjct: 297 ESEV--DVVLWTTLVSGYVKSNKIDKARQLFDKMNER----SLVSWTTMMSGYVQGGYYC 350

Query: 250 DLLDYYEDMLDRGIVPMNSTFRILSRQTQNGGLVNQHFSALARGTTTG------------ 297
           + L+ ++ M    ++P       +     +    +   S  A   T G            
Sbjct: 351 ESLELFQQMRFENVIPDEVALVTVLSACVHLEDFDLGRSVHAFIVTYGMLVDGFLGNALL 410

Query: 298 --------SDRRHETEGHGGTQAFFATRLEELARLKSSTTLDDALRVLRRMDVEGTPLIS 349
                    D    T      +   A+    L     S  +D A     ++  +      
Sbjct: 411 DLYAKCGKLDEALRTFEQLPCK-SAASWNSMLDGFCRSGGVDKARDFFNKIPEK------ 463

Query: 350 GSVVLNVLLSVFCRAGHIEDTERVLQLAKERGCTPNGATLSRVLKKSNADRFLQAELILP 409
             V  N +++ + +     ++  +    +     P+  TL  +L        L   + + 
Sbjct: 464 DIVSWNTMVNAYVKHDLFNESFEIFCKMQSSNVKPDKTTLISLLSSCAKVGALNHGIWVN 523

Query: 410 DALEAG--DVRLSDITDVMCHFFNNGMRSQVVRILRAYVVRCYRNPTESIPHTVALWALR 467
             +E     +     T ++  +   G       I    + +        +   +      
Sbjct: 524 VYIEKNEIGIDAMLGTALIDMYGKCGCVEMAYEIFTQIIEK-----NVFVWTAMMAAYAM 578

Query: 468 LGPFDWALGFLAILLASNDEPLSDRIQRRMHEVVKENRSREILKVLEGHKWDRRSILLAP 527
            G    A+     +     +P        +          E  K     +     I   P
Sbjct: 579 EGQALEAIDLYLEMEERGVKPDHVTFIALLAACSHGGLVDEGYKYFNKLRSFYNII---P 635

Query: 528 QLQEPTNSSDGAGEVNGRSSEGGNSGGGHHRRDMGPSWMSAMHLVLKEMGVE 579
            +       D  G V G   E                W S M        VE
Sbjct: 636 TIHHYGCMVDLLGRV-GHLEETVKFIERMPIEPDVSIWSSLMRACRSHHNVE 686


 Score =  335 bits (860), Expect = 3e-90,   Method: Composition-based stats.
 Identities = 63/633 (9%), Positives = 151/633 (23%), Gaps = 101/633 (15%)

Query: 6   KINRPTNSGEVAENVGAFTEVMVPVWSRLCDKVIAAYKAGEDIVVLQHFEELRATP-ELD 64
             ++     EV +     T   V  W+ +    +     G     L  F+E+  +    D
Sbjct: 177 LYSKCGKLKEVCQLFEKMTHRDVISWNTMISCYV---LKGMYREALDLFDEMLVSGVLPD 233

Query: 65  VIAHDSLISAAPDLTVGAVEKKEDDRAAKKERLEY-CWGRALLSARHLAGDDDEH----- 118
            I   SL+S    L    + K+        +          L+      G  DE      
Sbjct: 234 EITMVSLVSTCAKLKDLEMGKRLHLYIVDNKLWIRGSLLNCLVDMYSKCGKMDEAHGLLS 293

Query: 119 ---------------------------INSIVESF-EQQFGCVSGYLRALAINA--ESAL 148
                                         + +   E+     +  +           +L
Sbjct: 294 RCDESEVDVVLWTTLVSGYVKSNKIDKARQLFDKMNERSLVSWTTMMSGYVQGGYYCESL 353

Query: 149 EVLQLYQMMEGPVTTRVATAALHRFLTN-DASEVSGLLQFLKLNNVPLTREFHDQLEKNF 207
           E+ Q  +              L   +   D      +  F+    + +     + L   +
Sbjct: 354 ELFQQMRFENVIPDEVALVTVLSACVHLEDFDLGRSVHAFIVTYGMLVDGFLGNALLDLY 413

Query: 208 VMRMKTEDAEEVFKDMRNAGVEPVSTHPYNFIFMKTPPFKYMDLLDYYEDMLDRGIVPMN 267
               K ++A   F+ +        +    + +             D++  + ++      
Sbjct: 414 AKCGKLDEALRTFEQLPCK----SAASWNSMLDGFCRSGGVDKARDFFNKIPEK----DI 465

Query: 268 STFRILSRQTQNGGLVNQHFSALARGTTTGSDRRHETEGH------------GGTQAFFA 315
            ++  +        L N+ F    +  ++       T                G      
Sbjct: 466 VSWNTMVNAYVKHDLFNESFEIFCKMQSSNVKPDKTTLISLLSSCAKVGALNHGIWVNVY 525

Query: 316 T-----------RLEELARLKSSTTLDDALRVLRRMDVEGTPLISGSVVLNVLLSVFCRA 364
                           +        ++ A  +  ++  +         V   +++ +   
Sbjct: 526 IEKNEIGIDAMLGTALIDMYGKCGCVEMAYEIFTQIIEK------NVFVWTAMMAAYAME 579

Query: 365 GHIEDTERVLQLAKERGCTPNGATLSRVLKKSNADRFLQAELILPDALEA-GDVRL--SD 421
           G   +   +    +ERG  P+  T   +L   +    +       + L +  ++      
Sbjct: 580 GQALEAIDLYLEMEERGVKPDHVTFIALLAACSHGGLVDEGYKYFNKLRSFYNIIPTIHH 639

Query: 422 ITDVMCHFFNNGMRSQVVRILRAYVVRCYRNPTESIPHTVALWALRLGPFDWALGFLAIL 481
              ++      G   + V+ +          P  SI  ++          + A      L
Sbjct: 640 YGCMVDLLGRVGHLEETVKFIERMP----IEPDVSIWSSLMRACRSHHNVELAEQAFKQL 695

Query: 482 LASNDEP-LSDRIQRRMHEVVKENRSREILKVLEGHKWDRRSILLAPQLQEPTNSSDGAG 540
           +    +P  +       +      R  ++ KV                +           
Sbjct: 696 IE--IDPTNNGAHVLLSNIYADAGRWDDVSKVRTKLHETGVPKQPGFTM----------I 743

Query: 541 EVNGRSSEGGNSGGGHHRRDMGPSWMSAMHLVL 573
           E NG   E       +         +  +   L
Sbjct: 744 EQNGVVHEFV---ASNLVSADILCMLQDIERRL 773


 Score =  315 bits (809), Expect = 2e-84,   Method: Composition-based stats.
 Identities = 53/541 (9%), Positives = 130/541 (24%), Gaps = 91/541 (16%)

Query: 127 EQQFGCVSGYLRALAINAE--SALEVLQLYQMMEGPVTTRVATAALHRFLTN-DASEVSG 183
           E +    +  L            LE           +        +H    N D    S 
Sbjct: 95  EPESIIWNTLLENKLKEGCPQEVLECYYHMVTQGVLLDISTFHFLIHACCKNFDVKLGSE 154

Query: 184 LLQFLKLNNVPLTREFHDQLEKNFVMRMKTEDAEEVFKDMRNAGVEPVSTHPYNFIFMKT 243
           +   +        +  ++ L   +    K ++  ++F+ M +             I    
Sbjct: 155 VHGRILKCGFGRNKSLNNNLMGLYSKCGKLKEVCQLFEKMTHR----DVISWNTMISCYV 210

Query: 244 PPFKYMDLLDYYEDMLDRGIVPMNSTFRILSRQTQNGGLVNQHFSA-------------- 289
               Y + LD +++ML  G++P   T   L         +                    
Sbjct: 211 LKGMYREALDLFDEMLVSGVLPDEITMVSLVSTCAKLKDLEMGKRLHLYIVDNKLWIRGS 270

Query: 290 ----LARGTTTGSDRRHETEGHGGT---QAFFATRLEELARLKSSTTLDDALRVLRRMDV 342
               L    +                  +         ++    S  +D A ++  +M+ 
Sbjct: 271 LLNCLVDMYSKCGKMDEAHGLLSRCDESEVDVVLWTTLVSGYVKSNKIDKARQLFDKMNE 330

Query: 343 EGTPLISGSVVLNVLLSVFCRAGHIEDTERVLQLAKERGCTPNGATLSRVLKKSNADRFL 402
                    V    ++S + + G+  ++  + Q  +     P+   L  VL         
Sbjct: 331 R------SLVSWTTMMSGYVQGGYYCESLELFQQMRFENVIPDEVALVTVLSACVHLEDF 384

Query: 403 QAELILPDALEAGDVRLSDI--TDVMCHFFNNGMRSQVVRILRAYVVRCYRNPTESIPHT 460
                +   +    + +       ++  +   G   + +R       +     + +  ++
Sbjct: 385 DLGRSVHAFIVTYGMLVDGFLGNALLDLYAKCGKLDEALRTFEQLPCK-----SAASWNS 439

Query: 461 VALWALRLGPFDWALGFLAILLASNDEPLSDRIQRRMHEVVKENRSREILKVLEGHKWDR 520
           +     R G  D A  F   +               ++  VK +   E  ++    +   
Sbjct: 440 MLDGFCRSGGVDKARDFFNKIPEK----DIVSWNTMVNAYVKHDLFNESFEIFCKMQSSN 495

Query: 521 RSILLAPQLQ----------------------------------EPTNSSDGAGEVNGRS 546
                   +                                      +     G V    
Sbjct: 496 VKPDKTTLISLLSSCAKVGALNHGIWVNVYIEKNEIGIDAMLGTALIDMYGKCGCVEMAY 555

Query: 547 SEGGNSGGGH----------HRRDMGPSWMSAMHLVLKEMGVEKEVLMGYKAKLSALIND 596
                    +          +  +        ++L ++E GV+ + +      L A  + 
Sbjct: 556 EIFTQIIEKNVFVWTAMMAAYAMEGQALEAIDLYLEMEERGVKPDHVTF--IALLAACSH 613

Query: 597 A 597
            
Sbjct: 614 G 614


 Score =  140 bits (354), Expect = 1e-31,   Method: Composition-based stats.
 Identities = 34/309 (11%), Positives = 84/309 (27%), Gaps = 12/309 (3%)

Query: 288 SALARGTTTGSDRRHETEGHGGTQAFFATRLEELARLKSSTTLDDALRVLRRMDVEGTPL 347
             LA   +  +            +         L          + L     M  +G  L
Sbjct: 72  QVLAFLLSVNNLDCAHQILSYSHEPESIIWNTLLENKLKEGCPQEVLECYYHMVTQGVLL 131

Query: 348 ISGSVVLNVLLSVFCRAGHIEDTERVLQLAKERGCTPNGATLSRVLKKSNADRFLQAELI 407
                  + L+   C+   ++    V     + G   N +  + ++   +    L+    
Sbjct: 132 --DISTFHFLIHACCKNFDVKLGSEVHGRILKCGFGRNKSLNNNLMGLYSKCGKLKEVCQ 189

Query: 408 LPDALEAGDVRLSDITDVMCHFFNNGMRSQVVRILRAYVVRCYRNPTESIPHTVALWALR 467
           L + +   DV       ++  +   GM  + + +    +V     P E    ++     +
Sbjct: 190 LFEKMTHRDV--ISWNTMISCYVLKGMYREALDLFDEMLVSGVL-PDEITMVSLVSTCAK 246

Query: 468 LGPFDWALGFLAILLASNDEPLSDRIQRRMHEVVKENRSREILKVLEGHKWDRRSILLAP 527
           L   +        ++ +        +   +    K  +  E   +L         ++L  
Sbjct: 247 LKDLEMGKRLHLYIVDNKLWIRGSLLNCLVDMYSKCGKMDEAHGLLSRCDESEVDVVLWT 306

Query: 528 QL---QEPTNSSDGA----GEVNGRSSEGGNSGGGHHRRDMGPSWMSAMHLVLKEMGVEK 580
            L      +N  D A     ++N RS     +    + +         +   ++   V  
Sbjct: 307 TLVSGYVKSNKIDKARQLFDKMNERSLVSWTTMMSGYVQGGYYCESLELFQQMRFENVIP 366

Query: 581 EVLMGYKAK 589
           + +      
Sbjct: 367 DEVALVTVL 375


>UniRef50_Q9FWA6 Pentatricopeptide repeat-containing protein At3g02330 n=2
           Tax=Brassicales RepID=PP207_ARATH
          Length = 903

 Score =  338 bits (867), Expect = 5e-91,   Method: Composition-based stats.
 Identities = 59/593 (9%), Positives = 145/593 (24%), Gaps = 60/593 (10%)

Query: 6   KINRPTNSGEVAENVGAFTEVMVPVWSRLCDKVIAAYKAGEDIVVLQHFEE-LRATPELD 64
              +  N  +          +    ++ +        +       L  F   + +    D
Sbjct: 325 MYAKCDNMQDAQILFDNSENLNRQSYNAMITGY---SQEEHGFKALLLFHRLMSSGLGFD 381

Query: 65  VIAHDSLISAAPDLTVGAVEKKEDDRAAKKER-LEYCWGRALLSARHLAGDDDEHINSIV 123
            I+   +  A   +   +   +    A K    L+ C   A +          E      
Sbjct: 382 EISLSGVFRACALVKGLSEGLQIYGLAIKSSLSLDVCVANAAIDMYGKCQALAEAFRVFD 441

Query: 124 ESFEQQFGCVSGYLRALAINAE--SALEVLQLYQMMEGPVTTRVATAALHRFLTNDASEV 181
           E   +     +  + A   N +    L +                 + L           
Sbjct: 442 EMRRRDAVSWNAIIAAHEQNGKGYETLFLFVSMLRSRIEPDEFTFGSILKACTGGSLGYG 501

Query: 182 SGLLQFLKLNNVPLTREFHDQLEKNFVMRMKTEDAEEV----------------FKDMRN 225
             +   +  + +         L   +      E+AE++                 + M N
Sbjct: 502 MEIHSSIVKSGMASNSSVGCSLIDMYSKCGMIEEAEKIHSRFFQRANVSGTMEELEKMHN 561

Query: 226 AGVEPVSTHPYNFIFMKTPPFKYMDLLDYYEDMLDRGIVPMNSTFRILSRQTQNGGLVNQ 285
             ++ +     + I       +  D    +  M++ GI P   T+  +     N      
Sbjct: 562 KRLQEMCVSWNSIISGYVMKEQSEDAQMLFTRMMEMGITPDKFTYATVLDTCANL----- 616

Query: 286 HFSALARGTTTGSDRRHETEGHGGTQAFFATRLEELARLKSSTTLDDALRVLRRMDVEGT 345
                   +     + H        Q+        +        L D+  +  +      
Sbjct: 617 -------ASAGLGKQIHAQVIKKELQSDVYICSTLVDMYSKCGDLHDSRLMFEK------ 663

Query: 346 PLISGSVVLNVLLSVFCRAGHIEDTERVLQLAKERGCTPNGATLSRVLKKSNADRFLQAE 405
            L    V  N ++  +   G  E+  ++ +        PN  T   +L+       +   
Sbjct: 664 SLRRDFVTWNAMICGYAHHGKGEEAIQLFERMILENIKPNHVTFISILRACAHMGLIDKG 723

Query: 406 LILPDALEA-GDVRLS--DITDVMCHFFNNGMRSQVVRILRAYVVRCYRNPTESIPHTVA 462
           L     ++    +       ++++     +G   + + ++R           + I  T+ 
Sbjct: 724 LEYFYMMKRDYGLDPQLPHYSNMVDILGKSGKVKRALELIREMP----FEADDVIWRTLL 779

Query: 463 LWALRL-GPFDWALGFLAILLASNDEPLSDRIQRRMHEVVKENRSREILKVLEGHKWDRR 521
                     + A    A LL  + +  S       +         ++  +         
Sbjct: 780 GVCTIHRNNVEVAEEATAALLRLDPQ-DSSAYTLLSNVYADAGMWEKVSDLRRNM--RGF 836

Query: 522 SILLAPQLQEPTNSSDGAGEVNGRSSEGGNSGGGHHRRDMGPSWMSAMHLVLK 574
            +   P             E+             H R +     +  ++  +K
Sbjct: 837 KLKKEP--------GCSWVELKDELHVFLVGDKAHPRWEEIYEELGLIYSEMK 881


 Score =  331 bits (849), Expect = 6e-89,   Method: Composition-based stats.
 Identities = 71/592 (11%), Positives = 162/592 (27%), Gaps = 51/592 (8%)

Query: 1   MGAEKKINRPTNSGEVAENVGAF---TEVMVPVWSRLCDKVIAAYKAGEDIVVLQHFEEL 57
           + A   ++         E++  F    E     WS +    +        +   +  +++
Sbjct: 216 VAASALLDMYAKGKRFVESLRVFQGIPEKNSVSWSAIIAGCVQNNLLSLALKFFKEMQKV 275

Query: 58  RATPELDVIAHDSLISAAPDLTVGAVEKKEDDRAAKKERLEYCWGRALLSARHLAGDDDE 117
            A     +  + S++ +   L+   +  +    A K +       R      +   D+ +
Sbjct: 276 NAGVSQSI--YASVLRSCAALSELRLGGQLHAHALKSDFAADGIVRTATLDMYAKCDNMQ 333

Query: 118 HINSIVESFEQ-QFGCVSGYLRALAI--NAESALEVLQLYQMMEGPVTTRVATAALHRFL 174
               + ++ E       +  +   +   +   AL +                +       
Sbjct: 334 DAQILFDNSENLNRQSYNAMITGYSQEEHGFKALLLFHRLMSSGLGFDEISLSGVFRACA 393

Query: 175 T-NDASEVSGLLQFLKLNNVPLTREFHDQLEKNFVMRMKTEDAEEVFKDMRNAGVEPVST 233
                SE   +      +++ L     +     +       +A  VF +MR       + 
Sbjct: 394 LVKGLSEGLQIYGLAIKSSLSLDVCVANAAIDMYGKCQALAEAFRVFDEMRRR----DAV 449

Query: 234 HPYNFIFMKTPPFKYMDLLDYYEDMLDRGIVPMNSTFRILSRQTQNGGLVNQHFSALARG 293
                I       K  + L  +  ML   I P   TF  + +    GG +          
Sbjct: 450 SWNAIIAAHEQNGKGYETLFLFVSMLRSRIEPDEFTFGSILKAC-TGGSLGYGMEI---- 504

Query: 294 TTTGSDRRHETEGHGGTQAFFATRLEELARLKSSTTLDDALRVLRR----------MDV- 342
                   H +    G  +  +     +        +++A ++  R          M+  
Sbjct: 505 --------HSSIVKSGMASNSSVGCSLIDMYSKCGMIEEAEKIHSRFFQRANVSGTMEEL 556

Query: 343 ---EGTPLISGSVVLNVLLSVFCRAGHIEDTERVLQLAKERGCTPNGATLSRVLKKSNAD 399
                  L    V  N ++S +      ED + +     E G TP+  T + VL      
Sbjct: 557 EKMHNKRLQEMCVSWNSIISGYVMKEQSEDAQMLFTRMMEMGITPDKFTYATVLDTCANL 616

Query: 400 RFLQAELILPDALEAGDVRLSDI--TDVMCHFFNNGMRSQVVRILRAYVVRCYRNPTESI 457
                   +   +   +++      + ++  +   G       +    + R         
Sbjct: 617 ASAGLGKQIHAQVIKKELQSDVYICSTLVDMYSKCGDLHDSRLMFEKSLRR-----DFVT 671

Query: 458 PHTVALWALRLGPFDWALGFLAILLASNDEPLSDRIQRRMHEVVKENRSREILKVLEGHK 517
            + +       G  + A+     ++  N +P        +          + L+     K
Sbjct: 672 WNAMICGYAHHGKGEEAIQLFERMILENIKPNHVTFISILRACAHMGLIDKGLEYFYMMK 731

Query: 518 WDRRSILLAPQLQEPTNSSDGAGEVNGRSSEGGNSGGGHHRRDMGPSWMSAM 569
            D     L PQL   +N  D  G+ +G+                   W + +
Sbjct: 732 RD---YGLDPQLPHYSNMVDILGK-SGKVKRALELIREMPFEADDVIWRTLL 779


 Score =  284 bits (728), Expect = 6e-75,   Method: Composition-based stats.
 Identities = 54/620 (8%), Positives = 149/620 (24%), Gaps = 60/620 (9%)

Query: 4   EKKINRPTNSGEVAEN---VGAFTEVMVPVWSRLCDKVIAAYKAGEDIVVLQHFEELRAT 60
            K IN  + S ++ +            V  W+ +    +   ++ + I V    +  R  
Sbjct: 118 NKMINGYSKSNDMFKANSFFNMMPVRDVVSWNSMLSGYLQNGESLKSIEVF--VDMGREG 175

Query: 61  PELDVIAHDSLISAAPDLTVGAVEKKEDDRAAKKERLEYCWGRALLSARHLAGDDDEHIN 120
            E D      ++     L   ++  +      +          + L   +  G       
Sbjct: 176 IEFDGRTFAIILKVCSFLEDTSLGMQIHGIVVRVGCDTDVVAASALLDMYAKGKRFVESL 235

Query: 121 SIVESF-EQQFGCVSGYLRALAIN--AESALEVLQLYQMMEGPVTTRVATAALHRFLT-N 176
            + +   E+     S  +     N     AL+  +  Q +   V+  +  + L      +
Sbjct: 236 RVFQGIPEKNSVSWSAIIAGCVQNNLLSLALKFFKEMQKVNAGVSQSIYASVLRSCAALS 295

Query: 177 DASEVSGLLQFLKLNNVPLTREFHDQLEKNFVMRMKTEDAEEVFKDMRNAGVEPVSTHPY 236
           +      L      ++              +      +DA+ +F +  N           
Sbjct: 296 ELRLGGQLHAHALKSDFAADGIVRTATLDMYAKCDNMQDAQILFDNSENL----NRQSYN 351

Query: 237 NFIFMKTPPFKYMDLLDYYEDMLDRGIVPMNSTFRILSRQTQNGGLVNQHFSALARGTTT 296
             I   +        L  +  ++  G+     +   + R       +++          +
Sbjct: 352 AMITGYSQEEHGFKALLLFHRLMSSGLGFDEISLSGVFRACALVKGLSEGLQIYGLAIKS 411

Query: 297 GSDRRHETEGHGGTQAFFATRLEELARLKSSTTLDDALRVLRRMDVEGTPLISGSVVLNV 356
                                   +        L +A RV   M          +V  N 
Sbjct: 412 S------------LSLDVCVANAAIDMYGKCQALAEAFRVFDEMRRR------DAVSWNA 453

Query: 357 LLSVFCRAGHIEDTERVLQLAKERGCTPNGATLSRVLKKSNADRFLQAELILPDALEAGD 416
           +++   + G   +T  +          P+  T   +LK       L   + +  ++    
Sbjct: 454 IIAAHEQNGKGYETLFLFVSMLRSRIEPDEFTFGSILKACT-GGSLGYGMEIHSSIVKSG 512

Query: 417 VRLS--DITDVMCHFFNNGMRSQVVRI----------------LRAYVVRCYRNPTESIP 458
           +  +      ++  +   GM  +  +I                L     +  +       
Sbjct: 513 MASNSSVGCSLIDMYSKCGMIEEAEKIHSRFFQRANVSGTMEELEKMHNKRLQEMC-VSW 571

Query: 459 HTVALWALRLGPFDWALGFLAILLASNDEPLSDRIQRRMHEVVK---ENRSRE--ILKVL 513
           +++    +     + A      ++     P        +            ++     + 
Sbjct: 572 NSIISGYVMKEQSEDAQMLFTRMMEMGITPDKFTYATVLDTCANLASAGLGKQIHAQVIK 631

Query: 514 EGHKWD-RRSILLAPQLQEPTNSSDGAGEVNGRSSEGGN---SGGGHHRRDMGPSWMSAM 569
           +  + D      L     +  +  D                 +    +           +
Sbjct: 632 KELQSDVYICSTLVDMYSKCGDLHDSRLMFEKSLRRDFVTWNAMICGYAHHGKGEEAIQL 691

Query: 570 HLVLKEMGVEKEVLMGYKAK 589
              +    ++   +      
Sbjct: 692 FERMILENIKPNHVTFISIL 711


 Score =  240 bits (614), Expect = 9e-62,   Method: Composition-based stats.
 Identities = 56/634 (8%), Positives = 141/634 (22%), Gaps = 131/634 (20%)

Query: 63  LDVIAHDSLISAAPDLTVGAVEKKEDDRAAKKERLEYCWGRALLSARHLAGDDD----EH 118
             V++ +  ++               D   +   +       +       G  +     H
Sbjct: 12  RSVVSFNRCLTEKISYRRVPSFSYFTDFLNQVNSVSTTNFSFVFKECAKQGALELGKQAH 71

Query: 119 INSIVESFEQQFGCVSGYL--RALAINAESALEVLQLYQMMEGPVTTRVATAALHRFLT- 175
            + I+  F      ++  L     + +  SA  V     +             ++ +   
Sbjct: 72  AHMIISGFRPTTFVLNCLLQVYTNSRDFVSASMVFDKMPLR----DVVSWNKMINGYSKS 127

Query: 176 NDASEVSGLLQFLKLNNVPLTREFHDQLEKNFVMRMKTEDAEEVFKDMRNAGVEPVSTHP 235
           ND  + +     + +          + +   ++   ++  + EVF DM   G+E      
Sbjct: 128 NDMFKANSFFNMMPVR----DVVSWNSMLSGYLQNGESLKSIEVFVDMGREGIEFDGRTF 183

Query: 236 -----------------------------------YNFIFMKTPPFKYMDLLDYYEDMLD 260
                                                 + M     ++++ L  ++ + +
Sbjct: 184 AIILKVCSFLEDTSLGMQIHGIVVRVGCDTDVVAASALLDMYAKGKRFVESLRVFQGIPE 243

Query: 261 RGIVPMNSTFRILSRQTQNGGLVNQHFSALARGTT-----------------------TG 297
           +     + ++  +        L++                                    
Sbjct: 244 K----NSVSWSAIIAGCVQNNLLSLALKFFKEMQKVNAGVSQSIYASVLRSCAALSELRL 299

Query: 298 SDRRHETEGHGGTQAFFATRLEELARLKSSTTLDDALRVLRRMDVEGTPLISGSVVLNVL 357
             + H         A    R   L        + DA  +                  N +
Sbjct: 300 GGQLHAHALKSDFAADGIVRTATLDMYAKCDNMQDAQILFD------NSENLNRQSYNAM 353

Query: 358 LSVFCRAGHIEDTERVLQLAKERGCTPNGATLSRVLKKSNADRFLQAELILPDALEAGDV 417
           ++ + +  H      +       G   +  +LS V +     + L   L +        +
Sbjct: 354 ITGYSQEEHGFKALLLFHRLMSSGLGFDEISLSGVFRACALVKGLSEGLQIYGLAIKSSL 413

Query: 418 RLSDI--TDVMCHFFNNGMRSQVVRILRAYVVRCYRNPTESIPHTVALWALRLGPFDWAL 475
            L        +  +      ++  R+      R          + +     + G     L
Sbjct: 414 SLDVCVANAAIDMYGKCQALAEAFRVFDEMRRR-----DAVSWNAIIAAHEQNGKGYETL 468

Query: 476 GFLAILLASNDEPLSDRI----------------------------------QRRMHEVV 501
                +L S  EP                                          +    
Sbjct: 469 FLFVSMLRSRIEPDEFTFGSILKACTGGSLGYGMEIHSSIVKSGMASNSSVGCSLIDMYS 528

Query: 502 KENRSREILKVLEGHKWDRRSILLAPQLQEPTNSSDGAGEVNGRSSEGGNSGGGHHRRDM 561
           K     E  K+               +L++          +        +   G+  ++ 
Sbjct: 529 KCGMIEEAEKIHSRFFQRANVSGTMEELEKM-----HNKRLQEMCVSWNSIISGYVMKEQ 583

Query: 562 GPSWMSAMHLVLKEMGVEKEVLMGYKAKLSALIN 595
                  +   + EMG+  +    Y   L    N
Sbjct: 584 S-EDAQMLFTRMMEMGITPDK-FTYATVLDTCAN 615


>UniRef50_A9SSM7 Predicted protein n=1 Tax=Physcomitrella patens subsp. patens
           RepID=A9SSM7_PHYPA
          Length = 410

 Score =  338 bits (867), Expect = 5e-91,   Method: Composition-based stats.
 Identities = 52/375 (13%), Positives = 108/375 (28%), Gaps = 19/375 (5%)

Query: 137 LRALAINAESALEVLQLYQMMEGPVTTRVATAALHRFLTNDA-SEVSGLLQFLKLNNVPL 195
           +         A E+ +         +    TA L  +       E   L + +K      
Sbjct: 39  ILGREGKLGLAREIFEGMSKAGVAPSVHAYTALLSGYAKQGLLKEAWALFEAMKEKGCSP 98

Query: 196 TREFHDQLEKNFVMRM-KTEDAEEVFKDMRNAGVEPVSTHPYNFIFMKTPPFKYMDLLDY 254
               ++ L      R  +  D   +F++M+ AGV+P        +        +      
Sbjct: 99  NVLTYNTLINACTKRAYRLPDLVGLFEEMKQAGVQPNDITYNCMVNACVCLSLFDTASQI 158

Query: 255 YEDMLDRGIVPMNSTFRILSRQTQNGGLVNQHFSALARGTTTGSDRRHETEGHGGTQAFF 314
            ++M     +P   ++  +       G +++                       G     
Sbjct: 159 LKEMKAVNCLPNVISYTTMINSLGRSGRLDEAVELFEEMKE------------LGRSPNS 206

Query: 315 ATRLEELARLKSSTTLDDALRVLRRMDVEGTPLISGSVVLNVLLSVFCRAGHIEDTERVL 374
            T    L         + A+ +   M+ EG   I      N ++ +  R G   + E V 
Sbjct: 207 WTYNSLLKAYAREGRYEKAMCLFVGMEDEGC--IPDLYTYNTVIDMCGRGGLFAEAEGVF 264

Query: 375 QLAKERGCTPNGATLSRVLKKSNADRFLQAELILPDALEAGDVRLS--DITDVMCHFFNN 432
              + +GCTP+  T + +L   +          L   ++             ++      
Sbjct: 265 LEMQRKGCTPDRVTYNTMLDAYSKWSRRGRARDLLKTMKRAGCTPDLWTYNILLDAAGKA 324

Query: 433 GMRSQVVRILRAYVVRCYRNPTESIPHTVALWALRLGPFDWALGFLAILLASNDEPLSDR 492
           G  S+ ++I        + +P       +     RLG F+ A      + A+   P +  
Sbjct: 325 GSASEAMQIFHELKAAGH-SPNLVSFSALINMYGRLGYFEEAERAWVEMRATGCVPNATA 383

Query: 493 IQRRMHEVVKENRSR 507
               M+        +
Sbjct: 384 YCGLMNSYSHHGMYK 398


 Score =  319 bits (819), Expect = 1e-85,   Method: Composition-based stats.
 Identities = 54/426 (12%), Positives = 118/426 (27%), Gaps = 40/426 (9%)

Query: 175 TNDASEVSGLLQFLKLN-NVPLTREFHDQLEKNFVMRMKTEDAEEVFKDMRNAGVEPVST 233
                +   + +FL+ +    L       +        K   A E+F+ M  AGV P   
Sbjct: 7   RGARRQALQVFRFLQEHLEYELKEHNCVTIISILGREGKLGLAREIFEGMSKAGVAPSVH 66

Query: 234 HPYNFIFMKTPPFKYMDLLDYYEDMLDRGIVPMNSTFRILSRQTQNGGLVNQHFSALARG 293
                +          +    +E M ++G  P   T+  L           + +      
Sbjct: 67  AYTALLSGYAKQGLLKEAWALFEAMKEKGCSPNVLTYNTLINACTK-----RAYRLPDLV 121

Query: 294 TTTGSDRRHETEGHGGTQAFFATRLEELARLKSSTTLDDALRVLRRMDVEGTPLISGSVV 353
                    E     G Q    T    +      +  D A ++L+ M       +   + 
Sbjct: 122 ------GLFEEMKQAGVQPNDITYNCMVNACVCLSLFDTASQILKEMKA--VNCLPNVIS 173

Query: 354 LNVLLSVFCRAGHIEDTERVLQLAKERGCTPNGATLSRVLKKSNADRFLQAELILPDALE 413
              +++   R+G +++   + +  KE G +PN  T + +LK    +   +  + L   +E
Sbjct: 174 YTTMINSLGRSGRLDEAVELFEEMKELGRSPNSWTYNSLLKAYAREGRYEKAMCLFVGME 233

Query: 414 AGDVRLS--DITDVMCHFFNNGMRSQVVRILRAYVVRCYRNPTESIPHTVALWALRLGPF 471
                        V+      G+ ++   +      +    P     +T+     +    
Sbjct: 234 DEGCIPDLYTYNTVIDMCGRGGLFAEAEGVFLEMQRKGC-TPDRVTYNTMLDAYSKWSRR 292

Query: 472 DWALGFLAILLASNDEPLSDRIQRRMHEVVKENRSREILKVLEGHKWDRRSILLAPQLQE 531
             A   L  +  +   P        +    K   + E +++    K    S         
Sbjct: 293 GRARDLLKTMKRAGCTPDLWTYNILLDAAGKAGSASEAMQIFHELKAAGHS--------- 343

Query: 532 PTNSSDGAGEVNGRSSEGGNSGGGHHRRDMGPSWMSAMHLVLKEMGVEKEVLMGYKAKLS 591
             N    +  +N     G                     + ++  G        Y   ++
Sbjct: 344 -PNLVSFSALINMYGRLGY------------FEEAERAWVEMRATGCVPNA-TAYCGLMN 389

Query: 592 ALINDA 597
           +  +  
Sbjct: 390 SYSHHG 395


 Score =  297 bits (762), Expect = 6e-79,   Method: Composition-based stats.
 Identities = 53/406 (13%), Positives = 124/406 (30%), Gaps = 26/406 (6%)

Query: 42  YKAGEDIVVLQHFEELRATPELDVIAHDSLISAAPDLTVGAVEKKEDDRAAKKERLEYCW 101
               + + V + F +     EL      ++IS         + ++  +  +K        
Sbjct: 8   GARRQALQVFR-FLQEHLEYELKEHNCVTIISILGREGKLGLAREIFEGMSKAGVAPSVH 66

Query: 102 GRALLSARHLAGDDDEHINSIVESFEQQFGCVSGYLRALAINAE--------SALEVLQL 153
               L + +      +   ++ E+ +++    +       INA           + + + 
Sbjct: 67  AYTALLSGYAKQGLLKEAWALFEAMKEKGCSPNVLTYNTLINACTKRAYRLPDLVGLFEE 126

Query: 154 YQMMEGPVTTRVATAALHRFLTNDASE-VSGLLQFLKLNNVPLTREFHDQLEKNFVMRMK 212
            +              ++  +     +  S +L+ +K  N       +  +  +     +
Sbjct: 127 MKQAGVQPNDITYNCMVNACVCLSLFDTASQILKEMKAVNCLPNVISYTTMINSLGRSGR 186

Query: 213 TEDAEEVFKDMRNAGVEPVSTHPYNFIFMKTPPFKYMDLLDYYEDMLDRGIVPMNSTFRI 272
            ++A E+F++M+  G  P S    + +       +Y   +  +  M D G +P   T+  
Sbjct: 187 LDEAVELFEEMKELGRSPNSWTYNSLLKAYAREGRYEKAMCLFVGMEDEGCIPDLYTYNT 246

Query: 273 LSRQTQNGGLVNQHFSALARGTTTGSDRRHETEGHGGTQAFFATRLEELARLKSSTTLDD 332
           +      GGL  +                       G      T    L      +    
Sbjct: 247 VIDMCGRGGLFAEAEGVFLEMQRK------------GCTPDRVTYNTMLDAYSKWSRRGR 294

Query: 333 ALRVLRRMDVEGTPLISGSVVLNVLLSVFCRAGHIEDTERVLQLAKERGCTPNGATLSRV 392
           A  +L+ M   G          N+LL    +AG   +  ++    K  G +PN  + S +
Sbjct: 295 ARDLLKTMKRAGC--TPDLWTYNILLDAAGKAGSASEAMQIFHELKAAGHSPNLVSFSAL 352

Query: 393 LKKSNADRFLQAELILPDALEAGDVRLS--DITDVMCHFFNNGMRS 436
           +       + +        + A     +      +M  + ++GM  
Sbjct: 353 INMYGRLGYFEEAERAWVEMRATGCVPNATAYCGLMNSYSHHGMYK 398


 Score =  283 bits (725), Expect = 1e-74,   Method: Composition-based stats.
 Identities = 50/381 (13%), Positives = 110/381 (28%), Gaps = 27/381 (7%)

Query: 33  RLCDKVIAAYKAGEDIVVLQHFEELRATP-ELDVIAHDSLISAAPDLTVGAVEKKEDDRA 91
            +   +    + G+  +  + FE +        V A+ +L+S      +        +  
Sbjct: 35  TIISIL---GREGKLGLAREIFEGMSKAGVAPSVHAYTALLSGYAKQGLLKEAWALFEAM 91

Query: 92  AKKERLEYCWG-RALLSARHLAGDDDEHINSIVESFEQQFGCVSGYLRALAINAESALEV 150
            +K           L++A          +  + E  +Q     +       +NA   L +
Sbjct: 92  KEKGCSPNVLTYNTLINACTKRAYRLPDLVGLFEEMKQAGVQPNDITYNCMVNACVCLSL 151

Query: 151 LQ-------LYQMMEGPVTTRVATAALHRFLT-NDASEVSGLLQFLKLNNVPLTREFHDQ 202
                      + +         T  ++         E   L + +K          ++ 
Sbjct: 152 FDTASQILKEMKAVNCLPNVISYTTMINSLGRSGRLDEAVELFEEMKELGRSPNSWTYNS 211

Query: 203 LEKNFVMRMKTEDAEEVFKDMRNAGVEPVSTHPYNFIFMKTPPFKYMDLLDYYEDMLDRG 262
           L K +    + E A  +F  M + G  P        I M      + +    + +M  +G
Sbjct: 212 LLKAYAREGRYEKAMCLFVGMEDEGCIPDLYTYNTVIDMCGRGGLFAEAEGVFLEMQRKG 271

Query: 263 IVPMNSTFRILSRQTQNGGLVNQHFSALARGTTTGSDRRHETEGHGGTQAFFATRLEELA 322
             P   T+  +           +    L                  G      T    L 
Sbjct: 272 CTPDRVTYNTMLDAYSKWSRRGRARDLLKTMKR------------AGCTPDLWTYNILLD 319

Query: 323 RLKSSTTLDDALRVLRRMDVEGTPLISGSVVLNVLLSVFCRAGHIEDTERVLQLAKERGC 382
               + +  +A+++   +   G       V  + L++++ R G+ E+ ER     +  GC
Sbjct: 320 AAGKAGSASEAMQIFHELKAAGHS--PNLVSFSALINMYGRLGYFEEAERAWVEMRATGC 377

Query: 383 TPNGATLSRVLKKSNADRFLQ 403
            PN      ++   +     +
Sbjct: 378 VPNATAYCGLMNSYSHHGMYK 398


 Score =  224 bits (571), Expect = 1e-56,   Method: Composition-based stats.
 Identities = 39/288 (13%), Positives = 89/288 (30%), Gaps = 29/288 (10%)

Query: 317 RLEELARLKSSTTLDDALRVLRRMDVEGTPLISGSVVLNVLLSVFCRAGHIEDTERVLQL 376
            +  ++ L     L  A  +   M   G  +         LLS + + G +++   + + 
Sbjct: 33  CVTIISILGREGKLGLAREIFEGMSKAG--VAPSVHAYTALLSGYAKQGLLKEAWALFEA 90

Query: 377 AKERGCTPNGATLSRVLKKSNA-DRFLQAELILPDALEAGDVRLS--DITDVMCHFFNNG 433
            KE+GC+PN  T + ++         L   + L + ++   V+ +      ++       
Sbjct: 91  MKEKGCSPNVLTYNTLINACTKRAYRLPDLVGLFEEMKQAGVQPNDITYNCMVNACVCLS 150

Query: 434 MRSQVVRILRAYVVRCYRNPTESIPHTVALWALRLGPFDWALGFLAILLASNDEPLSDRI 493
           +     +IL+         P      T+     R G  D A+     +      P S   
Sbjct: 151 LFDTASQILKEMKAVNCL-PNVISYTTMINSLGRSGRLDEAVELFEEMKELGRSPNSWTY 209

Query: 494 QRRMHEVVKENRSREILKVLEGHKWDRRSILLAPQLQEPTNSSDGAGEVNGRSSEGGNSG 553
              +    +E R  + + +  G + +              +       ++          
Sbjct: 210 NSLLKAYAREGRYEKAMCLFVGMEDEG----------CIPDLYTYNTVID---------- 249

Query: 554 GGHHRRDMGPSWMSAMHLVLKEMGVEKEVLMGYKAKLSALINDAKKKR 601
                R    +    + L ++  G   + +  Y   L A    +++ R
Sbjct: 250 --MCGRGGLFAEAEGVFLEMQRKGCTPDRV-TYNTMLDAYSKWSRRGR 294


 Score =  217 bits (554), Expect = 8e-55,   Method: Composition-based stats.
 Identities = 33/340 (9%), Positives = 91/340 (26%), Gaps = 27/340 (7%)

Query: 2   GAEKKINRPTNSGEVAENVGAFTEVMVPVWSRLCDKVIA-AYKAGEDIVVLQHFEELRAT 60
             +  +       E            V  ++ L +     AY+  + + + +  ++    
Sbjct: 76  AKQGLLKEAWALFEA--MKEKGCSPNVLTYNTLINACTKRAYRLPDLVGLFEEMKQAGVQ 133

Query: 61  PELDVIAHDSLISAAPDLTVGAVEKKEDDRAAKKERLEYCWGR-ALLSARHLAGDDDEHI 119
           P  + I ++ +++A   L++     +          L        ++++   +G  DE +
Sbjct: 134 P--NDITYNCMVNACVCLSLFDTASQILKEMKAVNCLPNVISYTTMINSLGRSGRLDEAV 191

Query: 120 NSIVESFEQQFGCVSGYLRALAINA-------ESALEVLQLYQMMEGPVTTRVATAALHR 172
             + E  ++     + +     + A       E A+ +    +              +  
Sbjct: 192 -ELFEEMKELGRSPNSWTYNSLLKAYAREGRYEKAMCLFVGMEDEGCIPDLYTYNTVIDM 250

Query: 173 FLTNDA-SEVSGLLQFLKLNNVPLTREFHDQLEKNFVMRMKTEDAEEVFKDMRNAGVEPV 231
                  +E  G+   ++       R  ++ +   +    +   A ++ K M+ AG  P 
Sbjct: 251 CGRGGLFAEAEGVFLEMQRKGCTPDRVTYNTMLDAYSKWSRRGRARDLLKTMKRAGCTPD 310

Query: 232 STHPYNFIFMKTPPFKYMDLLDYYEDMLDRGIVPMNSTFRILSRQTQNGGLVNQHFSALA 291
                  +          + +  + ++   G  P   +F  L       G   +   A  
Sbjct: 311 LWTYNILLDAAGKAGSASEAMQIFHELKAAGHSPNLVSFSALINMYGRLGYFEEAERAWV 370

Query: 292 RGTTTGSDRRHETEGHGGTQAFFATRLEELARLKSSTTLD 331
                            G           +          
Sbjct: 371 EMRA------------TGCVPNATAYCGLMNSYSHHGMYK 398


 Score =  150 bits (380), Expect = 1e-34,   Method: Composition-based stats.
 Identities = 24/237 (10%), Positives = 64/237 (27%), Gaps = 28/237 (11%)

Query: 369 DTERVLQLAKER-GCTPNGATLSRVLKKSNADRFLQAELILPDALEAGDVRLSD--ITDV 425
              +V +  +E             ++     +  L     + + +    V  S    T +
Sbjct: 12  QALQVFRFLQEHLEYELKEHNCVTIISILGREGKLGLAREIFEGMSKAGVAPSVHAYTAL 71

Query: 426 MCHFFNNGMRSQVVRILRAYVVRCYRNPTESIPHTVALWALR-LGPFDWALGFLAILLAS 484
           +  +   G+  +   +  A   +   +P     +T+     +        +G    +  +
Sbjct: 72  LSGYAKQGLLKEAWALFEAMKEKGC-SPNVLTYNTLINACTKRAYRLPDLVGLFEEMKQA 130

Query: 485 NDEPLSDRIQRRMHEVVKENRSREILKVLEGHKWDRRSILLAPQLQEPTNSSDGAGEVNG 544
             +P        ++  V  +      ++L+  K           +    N       +N 
Sbjct: 131 GVQPNDITYNCMVNACVCLSLFDTASQILKEMKA----------VNCLPNVISYTTMINS 180

Query: 545 RSSEGGNSGGGHHRRDMGPSWMSAMHLVLKEMGVEKEVLMGYKAKLSALINDAKKKR 601
               G                   +   +KE+G        Y + L A   + + ++
Sbjct: 181 LGRSGR------------LDEAVELFEEMKELGRSPNS-WTYNSLLKAYAREGRYEK 224


 Score = 81.3 bits (200), Expect = 1e-13,   Method: Composition-based stats.
 Identities = 13/171 (7%), Positives = 37/171 (21%), Gaps = 9/171 (5%)

Query: 19  NVGAFTEVMVPVWSRLCDKVIAAYKAGEDIVVLQHFEELRATPELDVIAHDSLISAAPDL 78
                    +  ++ + D         E   V    +    TP  D + +++++ A    
Sbjct: 232 MEDEGCIPDLYTYNTVIDMCGRGGLFAEAEGVFLEMQRKGCTP--DRVTYNTMLDAYSKW 289

Query: 79  TVGAVEKKEDDRAAKKERLEYCWGRALLSARHLAGDDDEHINSIVESFEQQFGCVSGY-- 136
           +     +       +       W   +L               I    +      +    
Sbjct: 290 SRRGRARDLLKTMKRAGCTPDLWTYNILLDAAGKAGSASEAMQIFHELKAAGHSPNLVSF 349

Query: 137 -----LRALAINAESALEVLQLYQMMEGPVTTRVATAALHRFLTNDASEVS 182
                +       E A       +              ++ +  +   +V 
Sbjct: 350 SALINMYGRLGYFEEAERAWVEMRATGCVPNATAYCGLMNSYSHHGMYKVL 400


>UniRef50_B9FLT7 Putative uncharacterized protein n=2 Tax=Oryza sativa Japonica
           Group RepID=B9FLT7_ORYSJ
          Length = 496

 Score =  337 bits (866), Expect = 5e-91,   Method: Composition-based stats.
 Identities = 64/383 (16%), Positives = 127/383 (33%), Gaps = 19/383 (4%)

Query: 139 ALAINAESALEVLQLYQMME-GPVTTRVATAALHRFLTN-DASEVSGLLQFLKLNNVPLT 196
             A +  SAL +L          +     TA ++      D +E   +   + L  +   
Sbjct: 13  CAAGDVRSALAMLARGTKSGDAALDVTACTALVNGCCKGGDVAEARRVFDEMPLLGLAPN 72

Query: 197 REFHDQLEKNFVMRMKTEDAEEVFKDMRNAGVEPVSTHPYNFIFMKTPPFKYMDLLDYYE 256
              +  L   +    + E    +F++MR  GVEP        I       ++      ++
Sbjct: 73  EVTYTALMHGYFTHGQREKGFALFEEMRRGGVEPNLYTYNCLIGEWCRTGEFERARSLFD 132

Query: 257 DMLDRGIVPMNSTFRILSRQTQNGGLVNQHFSALARGTTTGSDRRHETEGHGGTQAFFAT 316
           +M  RGIV    ++  L       G +      L    T             GT+    T
Sbjct: 133 EMPVRGIVRNVVSYNTLIAGLCRHGKLWDAAKLLDMMRTE------------GTRPSIIT 180

Query: 317 RLEELARLKSSTTLDDALRVLRRMDVEGTPLISGSVVLNVLLSVFCRAGHIEDTERVLQL 376
               +     +  + +AL    +M   G      +V  N+L++ FCRA  +    R L  
Sbjct: 181 FNLLVDGYGKAGKMSNALPFFNQMKAAG--FQPSAVTYNMLIAGFCRARDMTRANRALSD 238

Query: 377 AKERGCTPNGATLSRVLKKSNADRFLQAELILPDALEAGDVRLS--DITDVMCHFFNNGM 434
            KERG  P   T + ++     +  +     +   +E   + +       ++      G 
Sbjct: 239 MKERGLEPTKVTYTILIDSFARENHMGKAFEILAGMEKAGLEVDAHTYGVLVRALCMEGN 298

Query: 435 RSQVVRILRAYVVRCYRNPTESIPHTVALWALRLGPFDWALGFLAILLASNDEPLSDRIQ 494
                ++ ++   +    P+  I   +     R G    AL  +  +      P S    
Sbjct: 299 MKDARKLFQSMGEKGV-EPSNVIYDMMIYGYGREGSSYKALKLIMEMRQKGLIPNSASYG 357

Query: 495 RRMHEVVKENRSREILKVLEGHK 517
             +  + K+++ +E   +L+  +
Sbjct: 358 LTIRVLCKDDKCQEAEALLDDME 380


 Score =  327 bits (838), Expect = 1e-87,   Method: Composition-based stats.
 Identities = 54/367 (14%), Positives = 99/367 (26%), Gaps = 18/367 (4%)

Query: 165 VATAALHRFLTNDASEVSGLLQFLKLNN-VPLTREFHDQLEKNFVMRMKTEDAEEVFKDM 223
            A A        D      +L     +    L       L           +A  VF +M
Sbjct: 5   TAAAVRRLCAAGDVRSALAMLARGTKSGDAALDVTACTALVNGCCKGGDVAEARRVFDEM 64

Query: 224 RNAGVEPVSTHPYNFIFMKTPPFKYMDLLDYYEDMLDRGIVPMNSTFRILSRQTQNGGLV 283
              G+ P        +       +       +E+M   G+ P   T+  L  +    G  
Sbjct: 65  PLLGLAPNEVTYTALMHGYFTHGQREKGFALFEEMRRGGVEPNLYTYNCLIGEWCRTGEF 124

Query: 284 NQHFSALARGTTTGSDRRHETEGHGGTQAFFATRLEELARLKSSTTLDDALRVLRRMDVE 343
            +  S        G  R               +    +A L     L DA ++L  M  E
Sbjct: 125 ERARSLFDEMPVRGIVR------------NVVSYNTLIAGLCRHGKLWDAAKLLDMMRTE 172

Query: 344 GTPLISGSVVLNVLLSVFCRAGHIEDTERVLQLAKERGCTPNGATLSRVLKKSNADRFLQ 403
           GT      +  N+L+  + +AG + +        K  G  P+  T + ++      R + 
Sbjct: 173 GTR--PSIITFNLLVDGYGKAGKMSNALPFFNQMKAAGFQPSAVTYNMLIAGFCRARDMT 230

Query: 404 AELILPDALEAGDVRL--SDITDVMCHFFNNGMRSQVVRILRAYVVRCYRNPTESIPHTV 461
                   ++   +       T ++  F       +   IL                  +
Sbjct: 231 RANRALSDMKERGLEPTKVTYTILIDSFARENHMGKAFEILAGMEKAGL-EVDAHTYGVL 289

Query: 462 ALWALRLGPFDWALGFLAILLASNDEPLSDRIQRRMHEVVKENRSREILKVLEGHKWDRR 521
                  G    A      +     EP +      ++   +E  S + LK++   +    
Sbjct: 290 VRALCMEGNMKDARKLFQSMGEKGVEPSNVIYDMMIYGYGREGSSYKALKLIMEMRQKGL 349

Query: 522 SILLAPQ 528
               A  
Sbjct: 350 IPNSASY 356


 Score =  310 bits (795), Expect = 1e-82,   Method: Composition-based stats.
 Identities = 51/404 (12%), Positives = 112/404 (27%), Gaps = 49/404 (12%)

Query: 202 QLEKNFVMRMKTEDAEEVFKDMRNAGVE-----PVSTHPYNFIFMKTPPFKYMDLLDYYE 256
              +          A      M   G +        T     +          +    ++
Sbjct: 7   AAVRRLCAAGDVRSALA----MLARGTKSGDAALDVTACTALVNGCCKGGDVAEARRVFD 62

Query: 257 DMLDRGIVPMNSTFRILSRQTQNGGLVNQHFSALARGTTTGSDRRHETEGHGGTQAFFAT 316
           +M   G+ P   T+  L       G   + F+                   GG +    T
Sbjct: 63  EMPLLGLAPNEVTYTALMHGYFTHGQREKGFALFEEMRR------------GGVEPNLYT 110

Query: 317 RLEELARLKSSTTLDDALRVLRRMDVEGTPLISGSVVLNVLLSVFCRAGHIEDTERVLQL 376
               +     +   + A  +   M V G  ++   V  N L++  CR G + D  ++L +
Sbjct: 111 YNCLIGEWCRTGEFERARSLFDEMPVRG--IVRNVVSYNTLIAGLCRHGKLWDAAKLLDM 168

Query: 377 AKERGCTPNGATLSRVLKKSNADRFLQAELILPDALEAGDVRL--SDITDVMCHFFNNGM 434
            +  G  P+  T + ++        +   L   + ++A   +        ++  F     
Sbjct: 169 MRTEGTRPSIITFNLLVDGYGKAGKMSNALPFFNQMKAAGFQPSAVTYNMLIAGFCRARD 228

Query: 435 RSQVVRILRAYVVRCYRNPTESIPHTVALWALRLGPFDWALGFLAILLASNDEPLSDRIQ 494
            ++  R L     R    PT+     +     R      A   LA +  +  E  +    
Sbjct: 229 MTRANRALSDMKERGL-EPTKVTYTILIDSFARENHMGKAFEILAGMEKAGLEVDAHTYG 287

Query: 495 RRMHEVVKENRSREILKVLEGHKWDRRSILLAPQLQEPTNSSDGAGEVNGRSSEGGNSGG 554
             +  +  E   ++  K+ +                   ++      + G          
Sbjct: 288 VLVRALCMEGNMKDARKLFQSMGEKGVE----------PSNVIYDMMIYG---------- 327

Query: 555 GHHRRDMGPSWMSAMHLVLKEMGVEKEVLMGYKAKLSALINDAK 598
             + R+        + + +++ G+       Y   +  L  D K
Sbjct: 328 --YGREGSSYKALKLIMEMRQKGLIPNS-ASYGLTIRVLCKDDK 368


 Score =  274 bits (701), Expect = 7e-72,   Method: Composition-based stats.
 Identities = 60/393 (15%), Positives = 117/393 (29%), Gaps = 24/393 (6%)

Query: 31  WSRLCDKVIAAYKAGEDIVVLQHFEELRATPE--LDVIAHDSLISAAPDLTVGAVEKKED 88
           W      V     AG+    L        + +  LDV A  +L++        A  ++  
Sbjct: 2   WGTTAAAVRRLCAAGDVRSALAMLARGTKSGDAALDVTACTALVNGCCKGGDVAEARRVF 61

Query: 89  DRAAKKERLEYCWGRALLSARHLAGDDDEHINSIVESFEQQFGCVSGYLRALAI------ 142
           D                L   +      E   ++ E   +     + Y     I      
Sbjct: 62  DEMPLLGLAPNEVTYTALMHGYFTHGQREKGFALFEEMRRGGVEPNLYTYNCLIGEWCRT 121

Query: 143 -NAESALEVLQLYQMMEGPVTTRVATAALHRFLT-NDASEVSGLLQFLKLNNVPLTREFH 200
              E A  +     +             +          + + LL  ++      +    
Sbjct: 122 GEFERARSLFDEMPVRGIVRNVVSYNTLIAGLCRHGKLWDAAKLLDMMRTEGTRPSIITF 181

Query: 201 DQLEKNFVMRMKTEDAEEVFKDMRNAGVEPVSTHPYNFIFMKTPPFKYMDLLDYYEDMLD 260
           + L   +    K  +A   F  M+ AG +P +      I                 DM +
Sbjct: 182 NLLVDGYGKAGKMSNALPFFNQMKAAGFQPSAVTYNMLIAGFCRARDMTRANRALSDMKE 241

Query: 261 RGIVPMNSTFRILSRQTQNGGLVNQHFSALARGTTTGSDRRHETEGHGGTQAFFATRLEE 320
           RG+ P   T+ IL         + + F  LA                 G +    T    
Sbjct: 242 RGLEPTKVTYTILIDSFARENHMGKAFEILAGME------------KAGLEVDAHTYGVL 289

Query: 321 LARLKSSTTLDDALRVLRRMDVEGTPLISGSVVLNVLLSVFCRAGHIEDTERVLQLAKER 380
           +  L     + DA ++ + M  +G  +   +V+ ++++  + R G      +++   +++
Sbjct: 290 VRALCMEGNMKDARKLFQSMGEKG--VEPSNVIYDMMIYGYGREGSSYKALKLIMEMRQK 347

Query: 381 GCTPNGATLSRVLKKSNADRFLQAELILPDALE 413
           G  PN A+    ++    D   Q    L D +E
Sbjct: 348 GLIPNSASYGLTIRVLCKDDKCQEAEALLDDME 380


 Score =  244 bits (624), Expect = 7e-63,   Method: Composition-based stats.
 Identities = 44/391 (11%), Positives = 105/391 (26%), Gaps = 31/391 (7%)

Query: 2   GAEKKINRPTNSGEVAENVGAFTE-----VMVPVWSRLCDKVIAAYKAGEDIVVLQHFEE 56
            A +++    +       +   T+     + V   + L +        G+     + F+E
Sbjct: 7   AAVRRLCAAGDVRSALAMLARGTKSGDAALDVTACTALVNGCCKG---GDVAEARRVFDE 63

Query: 57  LRATP-ELDVIAHDSLISAAPDLTVGAVEKKEDDRAAKKERLEYCWGRALLSARHLAGDD 115
           +       + + + +L+                +   +       +    L        +
Sbjct: 64  MPLLGLAPNEVTYTALMHGYFTHGQREKGFALFEEMRRGGVEPNLYTYNCLIGEWCRTGE 123

Query: 116 DEHINSIVESFE-----QQFGCVSGYLRALAINAE--SALEVLQLYQMMEGPVTTRVATA 168
            E   S+ +        +     +  +  L  + +   A ++L + +      +      
Sbjct: 124 FERARSLFDEMPVRGIVRNVVSYNTLIAGLCRHGKLWDAAKLLDMMRTEGTRPSIITFNL 183

Query: 169 ALHRFLT-NDASEVSGLLQFLKLNNVPLTREFHDQLEKNFVMRMKTEDAEEVFKDMRNAG 227
            +  +      S        +K      +   ++ L   F        A     DM+  G
Sbjct: 184 LVDGYGKAGKMSNALPFFNQMKAAGFQPSAVTYNMLIAGFCRARDMTRANRALSDMKERG 243

Query: 228 VEPVSTHPYNFIFMKTPPFKYMDLLDYYEDMLDRGIVPMNSTFRILSRQTQNGGLVNQHF 287
           +EP        I             +    M   G+     T+ +L R     G +    
Sbjct: 244 LEPTKVTYTILIDSFARENHMGKAFEILAGMEKAGLEVDAHTYGVLVRALCMEGNMKDAR 303

Query: 288 SALARGTTTGSDRRHETEGHGGTQAFFATRLEELARLKSSTTLDDALRVLRRMDVEGTPL 347
                             G  G +         +       +   AL+++  M  +G  L
Sbjct: 304 KLFQSM------------GEKGVEPSNVIYDMMIYGYGREGSSYKALKLIMEMRQKG--L 349

Query: 348 ISGSVVLNVLLSVFCRAGHIEDTERVLQLAK 378
           I  S    + + V C+    ++ E +L   +
Sbjct: 350 IPNSASYGLTIRVLCKDDKCQEAEALLDDME 380


 Score =  238 bits (609), Expect = 3e-61,   Method: Composition-based stats.
 Identities = 43/340 (12%), Positives = 88/340 (25%), Gaps = 30/340 (8%)

Query: 277 TQNGGLVNQHFSALARGTTTGSDRRHETEGHGGTQAFFATRLEELARLKSSTTLDDALRV 336
               G V    + LARGT +G                       +        + +A RV
Sbjct: 12  LCAAGDVRSALAMLARGTKSGDAAL-----------DVTACTALVNGCCKGGDVAEARRV 60

Query: 337 LRRMDVEGTPLISGSVVLNVLLSVFCRAGHIEDTERVLQLAKERGCTPNGATLSRVLKKS 396
              M + G  L    V    L+  +   G  E    + +  +  G  PN  T + ++ + 
Sbjct: 61  FDEMPLLG--LAPNEVTYTALMHGYFTHGQREKGFALFEEMRRGGVEPNLYTYNCLIGEW 118

Query: 397 NADRFLQAELILPDALEAGDV--RLSDITDVMCHFFNNGMRSQVVRILRAYVVRCYRNPT 454
                 +    L D +    +   +     ++     +G      ++L        R P+
Sbjct: 119 CRTGEFERARSLFDEMPVRGIVRNVVSYNTLIAGLCRHGKLWDAAKLLDMMRTEGTR-PS 177

Query: 455 ESIPHTVALWALRLGPFDWALGFLAILLASNDEPLSDRIQRRMHEVVKENRSREILKVLE 514
               + +     + G    AL F   + A+  +P +      +    +        + L 
Sbjct: 178 IITFNLLVDGYGKAGKMSNALPFFNQMKAAGFQPSAVTYNMLIAGFCRARDMTRANRALS 237

Query: 515 GHKWDRRSILLAPQ------LQEPTNSSDGAGEVNGRSSEGGNSGGGHH-------RRDM 561
             K                      +       + G    G       +         + 
Sbjct: 238 DMKERGLEPTKVTYTILIDSFARENHMGKAFEILAGMEKAGLEVDAHTYGVLVRALCMEG 297

Query: 562 GPSWMSAMHLVLKEMGVEKEVLMGYKAKLSALINDAKKKR 601
                  +   + E GVE   +  Y   +     +    +
Sbjct: 298 NMKDARKLFQSMGEKGVEPSNV-IYDMMIYGYGREGSSYK 336


 Score =  193 bits (490), Expect = 2e-47,   Method: Composition-based stats.
 Identities = 44/306 (14%), Positives = 91/306 (29%), Gaps = 12/306 (3%)

Query: 8   NRPTNSGEVAENVGAFTEVMVPVWSRLCDKVIAAYKAGEDIVVLQHFEELRATP-ELDVI 66
            R        E      E  +  ++ L  +     + GE       F+E+       +V+
Sbjct: 88  QREKGFALFEEMRRGGVEPNLYTYNCLIGEWC---RTGEFERARSLFDEMPVRGIVRNVV 144

Query: 67  AHDSLISAAPDLTVGAVEKKEDDRAAKKERLEYCWGRALLSARHLAGDDDEHINSIVESF 126
           ++++LI+            K  D    +          LL   +       +        
Sbjct: 145 SYNTLIAGLCRHGKLWDAAKLLDMMRTEGTRPSIITFNLLVDGYGKAGKMSNALPFFNQM 204

Query: 127 EQQFGCVSGYLRAL-------AINAESALEVLQLYQMMEGPVTTRVATAALHRFLT-NDA 178
           +      S     +       A +   A   L   +      T    T  +  F   N  
Sbjct: 205 KAAGFQPSAVTYNMLIAGFCRARDMTRANRALSDMKERGLEPTKVTYTILIDSFARENHM 264

Query: 179 SEVSGLLQFLKLNNVPLTREFHDQLEKNFVMRMKTEDAEEVFKDMRNAGVEPVSTHPYNF 238
            +   +L  ++   + +    +  L +   M    +DA ++F+ M   GVEP +      
Sbjct: 265 GKAFEILAGMEKAGLEVDAHTYGVLVRALCMEGNMKDARKLFQSMGEKGVEPSNVIYDMM 324

Query: 239 IFMKTPPFKYMDLLDYYEDMLDRGIVPMNSTFRILSRQTQNGGLVNQHFSALARGTTTGS 298
           I+           L    +M  +G++P ++++ +  R         +  + L    T  S
Sbjct: 325 IYGYGREGSSYKALKLIMEMRQKGLIPNSASYGLTIRVLCKDDKCQEAEALLDDMETIRS 384

Query: 299 DRRHET 304
              H  
Sbjct: 385 FAGHHQ 390


 Score =  173 bits (439), Expect = 2e-41,   Method: Composition-based stats.
 Identities = 28/246 (11%), Positives = 65/246 (26%), Gaps = 27/246 (10%)

Query: 361 FCRAGHIEDTERVLQLAKERG-CTPNGATLSRVLKKSNADRFLQAELILPDALEAGDVRL 419
            C AG +     +L    + G    +    + ++        +     + D +    +  
Sbjct: 12  LCAAGDVRSALAMLARGTKSGDAALDVTACTALVNGCCKGGDVAEARRVFDEMPLLGLAP 71

Query: 420 S--DITDVMCHFFNNGMRSQVVRILRAYVVRCYRNPTESIPHTVALWALRLGPFDWALGF 477
           +    T +M  +F +G R +   +      R    P     + +     R G F+ A   
Sbjct: 72  NEVTYTALMHGYFTHGQREKGFALFEEM-RRGGVEPNLYTYNCLIGEWCRTGEFERARSL 130

Query: 478 LAILLASNDEPLSDRIQRRMHEVVKENRSREILKVLEGHKWDRRSILLAPQLQEPTNSSD 537
              +               +  + +  +  +  K+L+  + +              +   
Sbjct: 131 FDEMPVRGIVRNVVSYNTLIAGLCRHGKLWDAAKLLDMMRTEG----------TRPSIIT 180

Query: 538 GAGEVNGRSSEGGNSGGGHHRRDMGPSWMSAMHLVLKEMGVEKEVLMGYKAKLSALINDA 597
               V+G    G  S                    +K  G +   +  Y   ++      
Sbjct: 181 FNLLVDGYGKAGKMSNALPF------------FNQMKAAGFQPSAV-TYNMLIAGFCRAR 227

Query: 598 KKKRDN 603
              R N
Sbjct: 228 DMTRAN 233


 Score =  114 bits (285), Expect = 1e-23,   Method: Composition-based stats.
 Identities = 15/177 (8%), Positives = 35/177 (19%), Gaps = 23/177 (12%)

Query: 424 DVMCHFFNNGMRSQVVRILRAYVVRCYRNPTESIPHTVALWALRLGPFDWALGFLAILLA 483
             +      G     + +L             +    +     + G    A      +  
Sbjct: 7   AAVRRLCAAGDVRSALAMLARGTKSGDAALDVTACTALVNGCCKGGDVAEARRVFDEMPL 66

Query: 484 SNDEPLSDRIQRRMHEVVKENRSREILKVLEGHKWDRRSILLAPQLQEPTNSSDGAGEVN 543
               P        MH      +  +   + E  +                N       + 
Sbjct: 67  LGLAPNEVTYTALMHGYFTHGQREKGFALFEEMRRGGVE----------PNLYTYNCLIG 116

Query: 544 GRSSEGGNSGGGHHRRDMGPSWMSAMHLVLKEMGVEKEVLMGYKAKLSALINDAKKK 600
                G                  ++   +   G+ + V+  Y   ++ L    K  
Sbjct: 117 EWCRTGE------------FERARSLFDEMPVRGIVRNVV-SYNTLIAGLCRHGKLW 160


>UniRef50_B9HGU6 Predicted protein n=4 Tax=Malpighiales RepID=B9HGU6_POPTR
          Length = 424

 Score =  337 bits (866), Expect = 6e-91,   Method: Composition-based stats.
 Identities = 53/386 (13%), Positives = 108/386 (27%), Gaps = 18/386 (4%)

Query: 138 RALAINAESALEVLQLYQMMEGPVTTRVATAALHRFLTNDASE-VSGLLQFLKLNNVPLT 196
           +    N + AL                     L   +     E V  L + ++   +   
Sbjct: 15  KGYFGNLDDALASFNRMLDRNPQPPIIEFNRLLSSVVRMKKYETVVSLFKEMEFRGIKYN 74

Query: 197 REFHDQLEKNFVMRMKTEDAEEVFKDMRNAGVEPVSTHPYNFIFMKTPPFKYMDLLDYYE 256
                 L   F      +    VF      G +P        I       K        +
Sbjct: 75  VCTLSILINCFCFLHHVDYGFSVFGKTLKRGFKPDVVIFTTLIDGVCRIGKTELAAGLLK 134

Query: 257 DMLDRGIVPMNSTFRILSRQTQNGGLVNQHFSALARGTTTGSDRRHETEGHGGTQAFFAT 316
           +M   G VP   T   L R   + G +++         +             G +    +
Sbjct: 135 EMGLVGCVPDVVTCNSLMRGYCSQGKIDKVRKIFHLMVSK------------GLKPDVYS 182

Query: 317 RLEELARLKSSTTLDDALRVLRRMDVEGTPLISGSVVLNVLLSVFCRAGHIEDTERVLQL 376
               +        +D+A+ +   M   G  ++  +V  N L+   C+A    D + + + 
Sbjct: 183 YSIFINGYCKVEKIDEAMELFDEMSHRG--VVPNAVTYNTLIKALCQALRPRDAQVLFRK 240

Query: 377 AKERGCTPNGATLSRVLKKSNADRFLQAELILPDALEAGDVRLS--DITDVMCHFFNNGM 434
               G +P+    S +L        L   L+L   ++   V+      T ++     +  
Sbjct: 241 MCACGLSPDILAYSTLLDGFCKQGNLDEMLVLFQEMQRRLVKPDLVVYTIIINGMCRSRK 300

Query: 435 RSQVVRILRAYVVRCYRNPTESIPHTVALWALRLGPFDWALGFLAILLASNDEPLSDRIQ 494
                 +L   +V   + P       +     R G    AL     +      P S    
Sbjct: 301 VKDAKEVLSRLIVEGLK-PDVHTYTALVDGLCREGSIIEALRLFRKMEEDGCMPGSCSYN 359

Query: 495 RRMHEVVKENRSREILKVLEGHKWDR 520
             +   ++ N +  +++++       
Sbjct: 360 VLLQGCLQHNDTSTVVQLIHEMADRG 385


 Score =  320 bits (820), Expect = 1e-85,   Method: Composition-based stats.
 Identities = 45/390 (11%), Positives = 111/390 (28%), Gaps = 24/390 (6%)

Query: 112 AGDDDEHINSIVESFEQQFGCV----SGYLRALAI--NAESALEVLQLYQMMEGPVTTRV 165
            G+ D+ + S     ++         +  L ++      E+ + + +  +          
Sbjct: 18  FGNLDDALASFNRMLDRNPQPPIIEFNRLLSSVVRMKKYETVVSLFKEMEFRGIKYNVCT 77

Query: 166 ATAALHRFLT-NDASEVSGLLQFLKLNNVPLTREFHDQLEKNFVMRMKTEDAEEVFKDMR 224
            +  ++ F   +       +                  L        KTE A  + K+M 
Sbjct: 78  LSILINCFCFLHHVDYGFSVFGKTLKRGFKPDVVIFTTLIDGVCRIGKTELAAGLLKEMG 137

Query: 225 NAGVEPVSTHPYNFIFMKTPPFKYMDLLDYYEDMLDRGIVPMNSTFRILSRQTQNGGLVN 284
             G  P      + +       K   +   +  M+ +G+ P   ++ I          ++
Sbjct: 138 LVGCVPDVVTCNSLMRGYCSQGKIDKVRKIFHLMVSKGLKPDVYSYSIFINGYCKVEKID 197

Query: 285 QHFSALARGTTTGSDRRHETEGHGGTQAFFATRLEELARLKSSTTLDDALRVLRRMDVEG 344
           +                     H G      T    +  L  +    DA  + R+M    
Sbjct: 198 EAMELFDEM------------SHRGVVPNAVTYNTLIKALCQALRPRDAQVLFRKMCA-- 243

Query: 345 TPLISGSVVLNVLLSVFCRAGHIEDTERVLQLAKERGCTPNGATLSRVLKKSNADRFLQA 404
             L    +  + LL  FC+ G++++   + Q  + R   P+    + ++      R ++ 
Sbjct: 244 CGLSPDILAYSTLLDGFCKQGNLDEMLVLFQEMQRRLVKPDLVVYTIIINGMCRSRKVKD 303

Query: 405 ELILPDALEAGDVRLS--DITDVMCHFFNNGMRSQVVRILRAYVVRCYRNPTESIPHTVA 462
              +   L    ++      T ++      G   + +R+ R         P     + + 
Sbjct: 304 AKEVLSRLIVEGLKPDVHTYTALVDGLCREGSIIEALRLFRKMEEDGCM-PGSCSYNVLL 362

Query: 463 LWALRLGPFDWALGFLAILLASNDEPLSDR 492
              L+       +  +  +        +  
Sbjct: 363 QGCLQHNDTSTVVQLIHEMADRGFYADAVT 392


 Score =  291 bits (745), Expect = 6e-77,   Method: Composition-based stats.
 Identities = 52/391 (13%), Positives = 113/391 (28%), Gaps = 23/391 (5%)

Query: 42  YKAGEDIVVLQHFEEL-RATPELDVIAHDSLISAAPDLTVGAVEKKEDDRAAKKERLEYC 100
              G     L  F  +    P+  +I  + L+S+   +               +      
Sbjct: 16  GYFGNLDDALASFNRMLDRNPQPPIIEFNRLLSSVVRMKKYETVVSLFKEMEFRGIKYNV 75

Query: 101 WGRALLSARHLAGDDDEHINSIVESFEQQFGCVSGYLRALAINA-------ESALEVLQL 153
              ++L          ++  S+     ++       +    I+        E A  +L+ 
Sbjct: 76  CTLSILINCFCFLHHVDYGFSVFGKTLKRGFKPDVVIFTTLIDGVCRIGKTELAAGLLKE 135

Query: 154 YQMMEGPVTTRVATAALHRFLT-NDASEVSGLLQFLKLNNVPLTREFHDQLEKNFVMRMK 212
             ++          + +  + +     +V  +   +    +      +      +    K
Sbjct: 136 MGLVGCVPDVVTCNSLMRGYCSQGKIDKVRKIFHLMVSKGLKPDVYSYSIFINGYCKVEK 195

Query: 213 TEDAEEVFKDMRNAGVEPVSTHPYNFIFMKTPPFKYMDLLDYYEDMLDRGIVPMNSTFRI 272
            ++A E+F +M + GV P +      I       +  D    +  M   G+ P    +  
Sbjct: 196 IDEAMELFDEMSHRGVVPNAVTYNTLIKALCQALRPRDAQVLFRKMCACGLSPDILAYST 255

Query: 273 LSRQTQNGGLVNQHFSALARGTTTGSDRRHETEGHGGTQAFFATRLEELARLKSSTTLDD 332
           L       G +++                         +         +  +  S  + D
Sbjct: 256 LLDGFCKQGNLDEMLVLFQEMQRRLV------------KPDLVVYTIIINGMCRSRKVKD 303

Query: 333 ALRVLRRMDVEGTPLISGSVVLNVLLSVFCRAGHIEDTERVLQLAKERGCTPNGATLSRV 392
           A  VL R+ VEG  L         L+   CR G I +  R+ +  +E GC P   + + +
Sbjct: 304 AKEVLSRLIVEG--LKPDVHTYTALVDGLCREGSIIEALRLFRKMEEDGCMPGSCSYNVL 361

Query: 393 LKKSNADRFLQAELILPDALEAGDVRLSDIT 423
           L+           + L   +         +T
Sbjct: 362 LQGCLQHNDTSTVVQLIHEMADRGFYADAVT 392


 Score =  284 bits (728), Expect = 6e-75,   Method: Composition-based stats.
 Identities = 52/385 (13%), Positives = 105/385 (27%), Gaps = 40/385 (10%)

Query: 211 MKTEDAEEVFKDMRNAGVEPVSTHPYNFIFMKTPPFKYMDLLDYYEDMLDRGIVPMNSTF 270
              +DA   F  M +   +P        +       KY  ++  +++M  RGI     T 
Sbjct: 19  GNLDDALASFNRMLDRNPQPPIIEFNRLLSSVVRMKKYETVVSLFKEMEFRGIKYNVCTL 78

Query: 271 RILSRQTQNGGLVNQHFSALARGTTTGSDRRHETEGHGGTQAFFATRLEELARLKSSTTL 330
            IL         V+  FS                    G +         +  +      
Sbjct: 79  SILINCFCFLHHVDYGFSVF------------GKTLKRGFKPDVVIFTTLIDGVCRIGKT 126

Query: 331 DDALRVLRRMDVEGTPLISGSVVLNVLLSVFCRAGHIEDTERVLQLAKERGCTPNGATLS 390
           + A  +L+ M + G   +   V  N L+  +C  G I+   ++  L   +G  P+  + S
Sbjct: 127 ELAAGLLKEMGLVGC--VPDVVTCNSLMRGYCSQGKIDKVRKIFHLMVSKGLKPDVYSYS 184

Query: 391 RVLKKSNADRFLQAELILPDALEAGDVRLS--DITDVMCHFFNNGMRSQVVRILRAYVVR 448
             +        +   + L D +    V  +      ++              + R     
Sbjct: 185 IFINGYCKVEKIDEAMELFDEMSHRGVVPNAVTYNTLIKALCQALRPRDAQVLFRKMCAC 244

Query: 449 CYRNPTESIPHTVALWALRLGPFDWALGFLAILLASNDEPLSDRIQRRMHEVVKENRSRE 508
              +P      T+     + G  D  L     +     +P        ++ + +  + ++
Sbjct: 245 GL-SPDILAYSTLLDGFCKQGNLDEMLVLFQEMQRRLVKPDLVVYTIIINGMCRSRKVKD 303

Query: 509 ILKVLEGHKWDRRSILLAPQLQEPTNSSDGAGEVNGRSSEGGNSGGGHHRRDMGPSWMSA 568
             +VL     +              +       V+G   EG                   
Sbjct: 304 AKEVLSRLIVEGLK----------PDVHTYTALVDGLCREG------------SIIEALR 341

Query: 569 MHLVLKEMGVEKEVLMGYKAKLSAL 593
           +   ++E G        Y   L   
Sbjct: 342 LFRKMEEDGCMPGS-CSYNVLLQGC 365


 Score =  261 bits (669), Expect = 4e-68,   Method: Composition-based stats.
 Identities = 42/355 (11%), Positives = 88/355 (24%), Gaps = 40/355 (11%)

Query: 246 FKYMDLLDYYEDMLDRGIVPMNSTFRILSRQTQNGGLVNQHFSALARGTTTGSDRRHETE 305
               D L  +  MLDR   P    F  L              S                 
Sbjct: 19  GNLDDALASFNRMLDRNPQPPIIEFNRLLSSVVRMKKYETVVSLFKEME----------- 67

Query: 306 GHGGTQAFFATRLEELARLKSSTTLDDALRVLRRMDVEGTPLISGSVVLNVLLSVFCRAG 365
              G +    T    +        +D    V  +    G       V+   L+   CR G
Sbjct: 68  -FRGIKYNVCTLSILINCFCFLHHVDYGFSVFGKTLKRG--FKPDVVIFTTLIDGVCRIG 124

Query: 366 HIEDTERVLQLAKERGCTPNGATLSRVLKKSNADRFLQAELILPDALEAGDVRLSDIT-- 423
             E    +L+     GC P+  T + +++   +   +     +   + +  ++    +  
Sbjct: 125 KTELAAGLLKEMGLVGCVPDVVTCNSLMRGYCSQGKIDKVRKIFHLMVSKGLKPDVYSYS 184

Query: 424 DVMCHFFNNGMRSQVVRILRAYVVRCYRNPTESIPHTVALWALRLGPFDWALGFLAILLA 483
             +  +       + + +      R    P     +T+     +      A      + A
Sbjct: 185 IFINGYCKVEKIDEAMELFDEMSHRGVV-PNAVTYNTLIKALCQALRPRDAQVLFRKMCA 243

Query: 484 SNDEPLSDRIQRRMHEVVKENRSREILKVLEGHKWDRRSILLAPQLQEPTNSSDGAGEVN 543
               P        +    K+    E+L + +  +                +       +N
Sbjct: 244 CGLSPDILAYSTLLDGFCKQGNLDEMLVLFQEMQRRLVK----------PDLVVYTIIIN 293

Query: 544 GRSSEGGNSGGGHHRRDMGPSWMSAMHLVLKEMGVEKEVLMGYKAKLSALINDAK 598
           G                        +   L   G++ + +  Y A +  L  +  
Sbjct: 294 GMCRSRKVKD------------AKEVLSRLIVEGLKPD-VHTYTALVDGLCREGS 335


 Score =  229 bits (585), Expect = 2e-58,   Method: Composition-based stats.
 Identities = 38/345 (11%), Positives = 88/345 (25%), Gaps = 26/345 (7%)

Query: 18  ENVGAFTEVMVPVWSRLCDKVIAAYKAGEDIVVLQHFEELRATPELDVIAHDSLISAAPD 77
           E      +  V   S L +     +       V      L+   + DV+   +LI     
Sbjct: 65  EMEFRGIKYNVCTLSILINCFCFLHHVDYGFSVFGK--TLKRGFKPDVVIFTTLIDGVCR 122

Query: 78  LTVGAVEKKEDDRAAKKERL-EYCWGRALLSARHLAGDDDEHINSIVESFEQQFGCVSGY 136
           +    +             + +     +L+      G   + +  I      +      Y
Sbjct: 123 IGKTELAAGLLKEMGLVGCVPDVVTCNSLMRGYCSQGK-IDKVRKIFHLMVSKGLKPDVY 181

Query: 137 LRALAINA-------ESALEVLQLYQMMEGPVTTRVATAALHRFLTN-DASEVSGLLQFL 188
             ++ IN        + A+E+                   +          +   L + +
Sbjct: 182 SYSIFINGYCKVEKIDEAMELFDEMSHRGVVPNAVTYNTLIKALCQALRPRDAQVLFRKM 241

Query: 189 KLNNVPLTREFHDQLEKNFVMRMKTEDAEEVFKDMRNAGVEPVSTHPYNFIFMKTPPFKY 248
               +      +  L   F  +   ++   +F++M+   V+P        I       K 
Sbjct: 242 CACGLSPDILAYSTLLDGFCKQGNLDEMLVLFQEMQRRLVKPDLVVYTIIINGMCRSRKV 301

Query: 249 MDLLDYYEDMLDRGIVPMNSTFRILSRQTQNGGLVNQHFSALARGTTTGSDRRHETEGHG 308
            D  +    ++  G+ P   T+  L       G + +      +                
Sbjct: 302 KDAKEVLSRLIVEGLKPDVHTYTALVDGLCREGSIIEALRLFRKMEE------------D 349

Query: 309 GTQAFFATRLEELARLKSSTTLDDALRVLRRMDVEGTPLISGSVV 353
           G      +    L            ++++  M   G    + +V 
Sbjct: 350 GCMPGSCSYNVLLQGCLQHNDTSTVVQLIHEMADRG--FYADAVT 392


 Score =  182 bits (462), Expect = 4e-44,   Method: Composition-based stats.
 Identities = 32/266 (12%), Positives = 69/266 (25%), Gaps = 12/266 (4%)

Query: 13  SGEVAENVGAFTEVMVPVWSRLCDKVIAAYKAGEDIVVLQHFEELRATPELDVIAHDSLI 72
           +G + E         V   + L     +  K  +   +          P  DV ++   I
Sbjct: 130 AGLLKEMGLVGCVPDVVTCNSLMRGYCSQGKIDKVRKIFHLMVSKGLKP--DVYSYSIFI 187

Query: 73  SAAPDLTVGAVEKKEDDRAAKKERLEYC-WGRALLSARHLAGDDDEHINSIVESFEQQFG 131
           +    +       +  D  + +  +        L+ A   A    +    +         
Sbjct: 188 NGYCKVEKIDEAMELFDEMSHRGVVPNAVTYNTLIKALCQALRPRD-AQVLFRKMCACGL 246

Query: 132 CVSGYLRALAINA-------ESALEVLQLYQMMEGPVTTRVATAALHRFLTND-ASEVSG 183
                  +  ++        +  L + Q  Q         V T  ++    +    +   
Sbjct: 247 SPDILAYSTLLDGFCKQGNLDEMLVLFQEMQRRLVKPDLVVYTIIINGMCRSRKVKDAKE 306

Query: 184 LLQFLKLNNVPLTREFHDQLEKNFVMRMKTEDAEEVFKDMRNAGVEPVSTHPYNFIFMKT 243
           +L  L +  +      +  L           +A  +F+ M   G  P S      +    
Sbjct: 307 VLSRLIVEGLKPDVHTYTALVDGLCREGSIIEALRLFRKMEEDGCMPGSCSYNVLLQGCL 366

Query: 244 PPFKYMDLLDYYEDMLDRGIVPMNST 269
                  ++    +M DRG      T
Sbjct: 367 QHNDTSTVVQLIHEMADRGFYADAVT 392


 Score =  161 bits (409), Expect = 6e-38,   Method: Composition-based stats.
 Identities = 29/238 (12%), Positives = 66/238 (27%), Gaps = 26/238 (10%)

Query: 365 GHIEDTERVLQLAKERGCTPNGATLSRVLKKSNADRFLQAELILPDALEAGDVRLSDIT- 423
           G+++D         +R   P     +R+L      +  +  + L   +E   ++ +  T 
Sbjct: 19  GNLDDALASFNRMLDRNPQPPIIEFNRLLSSVVRMKKYETVVSLFKEMEFRGIKYNVCTL 78

Query: 424 -DVMCHFFNNGMRSQVVRILRAYVVRCYRNPTESIPHTVALWALRLGPFDWALGFLAILL 482
             ++  F           +    + R ++ P   I  T+     R+G  + A G L  + 
Sbjct: 79  SILINCFCFLHHVDYGFSVFGKTLKRGFK-PDVVIFTTLIDGVCRIGKTELAAGLLKEMG 137

Query: 483 ASNDEPLSDRIQRRMHEVVKENRSREILKVLEGHKWDRRSILLAPQLQEPTNSSDGAGEV 542
                P        M     + +  ++ K+                     +    +  +
Sbjct: 138 LVGCVPDVVTCNSLMRGYCSQGKIDKVRKIFHLMVSKGLK----------PDVYSYSIFI 187

Query: 543 NGRSSEGGNSGGGHHRRDMGPSWMSAMHLVLKEMGVEKEVLMGYKAKLSALINDAKKK 600
           NG                        +   +   GV    +  Y   + AL    + +
Sbjct: 188 NGYCKV------------EKIDEAMELFDEMSHRGVVPNAV-TYNTLIKALCQALRPR 232


 Score =  143 bits (362), Expect = 1e-32,   Method: Composition-based stats.
 Identities = 30/245 (12%), Positives = 73/245 (29%), Gaps = 14/245 (5%)

Query: 3   AEKKINRPTNSGEVAENVGAFTEVMVPVWSRLCDKVIAAYKAGEDIVVLQHFEELRATPE 62
           ++ KI++      +   V    +  V  +S   +      K  E + +          P 
Sbjct: 157 SQGKIDKVRKIFHL--MVSKGLKPDVYSYSIFINGYCKVEKIDEAMELFDEMSHRGVVP- 213

Query: 63  LDVIAHDSLISAAPDLTVGAVEKKEDDRAAKKERLEYCWGRA-LLSARHLAGDDDEHINS 121
            + + +++LI A          +    +             + LL      G+ DE +  
Sbjct: 214 -NAVTYNTLIKALCQALRPRDAQVLFRKMCACGLSPDILAYSTLLDGFCKQGNLDEML-V 271

Query: 122 IVESFEQQFGCVSGYLRALAINA-------ESALEVLQLYQMMEGPVTTRVATAALHRFL 174
           + +  +++       +  + IN        + A EVL    +          TA +    
Sbjct: 272 LFQEMQRRLVKPDLVVYTIIINGMCRSRKVKDAKEVLSRLIVEGLKPDVHTYTALVDGLC 331

Query: 175 T-NDASEVSGLLQFLKLNNVPLTREFHDQLEKNFVMRMKTEDAEEVFKDMRNAGVEPVST 233
                 E   L + ++ +        ++ L +  +    T    ++  +M + G    + 
Sbjct: 332 REGSIIEALRLFRKMEEDGCMPGSCSYNVLLQGCLQHNDTSTVVQLIHEMADRGFYADAV 391

Query: 234 HPYNF 238
                
Sbjct: 392 TRTFL 396


>UniRef50_Q9SVP7 Pentatricopeptide repeat-containing protein At4g13650 n=8
           Tax=Embryophyta RepID=PP307_ARATH
          Length = 1064

 Score =  337 bits (865), Expect = 7e-91,   Method: Composition-based stats.
 Identities = 69/678 (10%), Positives = 162/678 (23%), Gaps = 127/678 (18%)

Query: 10  PTNSGEVAENVGAFTEVMVPVWSRLCDKVIAAYKAGEDIVVLQHFEELRATPELDVIAHD 69
             N           ++     ++ L + +       + + + +        P+ + +A  
Sbjct: 336 LGNLISAEHIFSNMSQRDAVTYNTLINGLSQCGYGEKAMELFKRMHLDGLEPDSNTLA-- 393

Query: 70  SLISAAPDLTVGAVEKKEDDRAAKKERLEYC-WGRALLSARHLAGDDDEHINSIVESFEQ 128
           SL+ A          ++      K           ALL+      D +  ++  +E+  +
Sbjct: 394 SLVVACSADGTLFRGQQLHAYTTKLGFASNNKIEGALLNLYAKCADIETALDYFLETEVE 453

Query: 129 QFGCVSGYL--RALAINAESALEVLQLYQMMEGPVTTRVATAALHRFLT-NDASEVSGLL 185
                +  L    L  +  ++  + +  Q+ E         + L   +   D      + 
Sbjct: 454 NVVLWNVMLVAYGLLDDLRNSFRIFRQMQIEEIVPNQYTYPSILKTCIRLGDLELGEQIH 513

Query: 186 QFLKLNNVPLTREFHDQLEKNFVMRMKTEDAEEV-------------------------- 219
             +   N  L       L   +    K + A ++                          
Sbjct: 514 SQIIKTNFQLNAYVCSVLIDMYAKLGKLDTAWDILIRFAGKDVVSWTTMIAGYTQYNFDD 573

Query: 220 -----FKDMRNAGVEPVSTHP-----------------------------------YNFI 239
                F+ M + G+                                             +
Sbjct: 574 KALTTFRQMLDRGIRSDEVGLTNAVSACAGLQALKEGQQIHAQACVSGFSSDLPFQNALV 633

Query: 240 FMKTPPFKYMDLLDYYEDMLDRGIVPMNSTFRILSRQTQNGGLVNQHFSALARGTTTG-- 297
            + +   K  +    +E   + G    N  +  L    Q  G   +      R    G  
Sbjct: 634 TLYSRCGKIEESYLAFEQ-TEAG---DNIAWNALVSGFQQSGNNEEALRVFVRMNREGID 689

Query: 298 ---------------------SDRRHETEGHGGTQAFFATRLEELARLKSSTTLDDALRV 336
                                  + H      G  +        ++      ++ DA + 
Sbjct: 690 NNNFTFGSAVKAASETANMKQGKQVHAVITKTGYDSETEVCNALISMYAKCGSISDAEKQ 749

Query: 337 LRRMDVEGTPLISGSVVLNVLLSVFCRAGHIEDTERVLQLAKERGCTPNGATLSRVLKKS 396
              +  +        V  N +++ + + G   +              PN  TL  VL   
Sbjct: 750 FLEVSTK------NEVSWNAIINAYSKHGFGSEALDSFDQMIHSNVRPNHVTLVGVLSAC 803

Query: 397 NADRFLQAELILPDAL-EAGDV--RLSDITDVMCHFFNNGMRSQVVRILRAYVVRCYRNP 453
           +    +   +   +++     +  +      V+      G+ S+    ++   ++    P
Sbjct: 804 SHIGLVDKGIAYFESMNSEYGLSPKPEHYVCVVDMLTRAGLLSRAKEFIQEMPIK----P 859

Query: 454 TESIPHTVALWALRLGPFDWALGFLAILLASNDEP-LSDRIQRRMHEVVKENRSREILKV 512
              +  T+    +     +        LL    EP  S       +      +      +
Sbjct: 860 DALVWRTLLSACVVHKNMEIGEFAAHHLLE--LEPEDSATYVLLSNLYAVSKKWD-ARDL 916

Query: 513 -LEGHKWDRRSILLAPQLQEPTNSSDGAGEVNGRSSEGGNSGGGHHRRDMGPSWMSAMHL 571
             +  K            +EP  S     EV             H   D    +   +  
Sbjct: 917 TRQKMKEKGVK-------KEPGQSWI---EVKNSIHSFYVGDQNHPLADEIHEYFQDLTK 966

Query: 572 VLKEMGVEKEVLMGYKAK 589
              E+G  ++        
Sbjct: 967 RASEIGYVQDCFSLLNEL 984


 Score =  274 bits (702), Expect = 7e-72,   Method: Composition-based stats.
 Identities = 62/587 (10%), Positives = 142/587 (24%), Gaps = 85/587 (14%)

Query: 45  GEDIVVLQHFEELRATPELDVIAHDSLISAAPDLTVGAVEKKEDDRAAKKE--------- 95
           G+     + F+E+   PE  +   + +I       +         R   +          
Sbjct: 134 GDLYGAFKVFDEM---PERTIFTWNKMIKELASRNLIGEVFGLFVRMVSENVTPNEGTFS 190

Query: 96  ----------------------------RLEYCWGRALLSARHLAGDDDEHINSIVESFE 127
                                       R        L+      G   +    + +   
Sbjct: 191 GVLEACRGGSVAFDVVEQIHARILYQGLRDSTVVCNPLIDLYSRNGF-VDLARRVFDGLR 249

Query: 128 -QQFGCVSGYLRALAINAE--SALEVLQLYQMMEGPVTTRVATAALHRFLT-NDASEVSG 183
            +        +  L+ N     A+ +     ++    T    ++ L              
Sbjct: 250 LKDHSSWVAMISGLSKNECEAEAIRLFCDMYVLGIMPTPYAFSSVLSACKKIESLEIGEQ 309

Query: 184 LLQFLKLNNVPLTREFHDQLEKNFVMRMKTEDAEEVFKDMRNAGVEPVSTHPYNFIFMKT 243
           L   +            + L   +        AE +F +M        +      I   +
Sbjct: 310 LHGLVLKLGFSSDTYVCNALVSLYFHLGNLISAEHIFSNMSQR----DAVTYNTLINGLS 365

Query: 244 PPFKYMDLLDYYEDMLDRGIVPMNSTFRILSRQTQNGGLVNQHFSALARGTTTGSDRRHE 303
                   ++ ++ M   G+ P ++T   L       G + +                H 
Sbjct: 366 QCGYGEKAMELFKRMHLDGLEPDSNTLASLVVACSADGTLFRGQQL------------HA 413

Query: 304 TEGHGGTQAFFATRLEELARLKSSTTLDDALRVLRRMDVEGTPLISGSVVLNVLLSVFCR 363
                G  +        L        ++ AL      +VE        V+ NV+L  +  
Sbjct: 414 YTTKLGFASNNKIEGALLNLYAKCADIETALDYFLETEVE------NVVLWNVMLVAYGL 467

Query: 364 AGHIEDTERVLQLAKERGCTPNGATLSRVLKKSNADRFLQAELILPDALEAGDVRLSDIT 423
              + ++ R+ +  +     PN  T   +LK       L+    +   +   + +L+   
Sbjct: 468 LDDLRNSFRIFRQMQIEEIVPNQYTYPSILKTCIRLGDLELGEQIHSQIIKTNFQLNAYV 527

Query: 424 D--VMCHFFNNGMRSQVVRILRAYVVRCYRNPTESIPHTVALWALRLGPFDWALGFLAIL 481
              ++  +   G       IL  +  +           T+     +    D AL     +
Sbjct: 528 CSVLIDMYAKLGKLDTAWDILIRFAGK-----DVVSWTTMIAGYTQYNFDDKALTTFRQM 582

Query: 482 LASNDEPLSDRIQRRMHEVVKENRSREILKVLEGHKWDRRSILLAPQLQEPTNSSDGAGE 541
           L          +   +         +E  ++         S  L P            G+
Sbjct: 583 LDRGIRSDEVGLTNAVSACAGLQALKEGQQIHAQACVSGFSSDL-PFQNALVTLYSRCGK 641

Query: 542 VNGRSSEGG----------NSGGGHHRRDMGPSWMSAMHLVLKEMGV 578
           +                  N+     ++         + + +   G+
Sbjct: 642 IEESYLAFEQTEAGDNIAWNALVSGFQQSGNNEEALRVFVRMNREGI 688


 Score =  246 bits (629), Expect = 2e-63,   Method: Composition-based stats.
 Identities = 51/459 (11%), Positives = 114/459 (24%), Gaps = 40/459 (8%)

Query: 152 QLYQMMEGPVTTRVATAALHRFLT--NDASEVSGLLQFLKLNNVPLTREFHDQLEKNFVM 209
              +        +     L   L       E   L   +    +       ++L   ++ 
Sbjct: 73  DSVENRGIRPNHQTLKWLLEGCLKTNGSLDEGRKLHSQILKLGLDSNGCLSEKLFDFYLF 132

Query: 210 RMKTEDAEEVFKDMRNAGVEPVSTHPYNFIFMKTPPFKYMDLLDYYEDMLDRGIVPMNST 269
           +     A +VF +M               I          ++   +  M+   + P   T
Sbjct: 133 KGDLYGAFKVFDEMPER----TIFTWNKMIKELASRNLIGEVFGLFVRMVSENVTPNEGT 188

Query: 270 FRILSRQTQNGGLVNQHFSALARGTTTGSDRRHETEGHGGTQAFFATRLEELARLKSSTT 329
           F  +      GG V   F           ++ H    + G +         +     +  
Sbjct: 189 FSGVLEA-CRGGSV--AFDV--------VEQIHARILYQGLRDSTVVCNPLIDLYSRNGF 237

Query: 330 LDDALRVLRRMDVEGTPLISGSVVLNVLLSVFCRAGHIEDTERVLQLAKERGCTPNGATL 389
           +D A RV   + ++             ++S   +     +  R+       G  P     
Sbjct: 238 VDLARRVFDGLRLK------DHSSWVAMISGLSKNECEAEAIRLFCDMYVLGIMPTPYAF 291

Query: 390 SRVLKKSNADRFLQAELILPDALEAGDVRLSDI--TDVMCHFFNNGMRSQVVRILRAYVV 447
           S VL        L+    L   +              ++  +F+ G       I      
Sbjct: 292 SSVLSACKKIESLEIGEQLHGLVLKLGFSSDTYVCNALVSLYFHLGNLISAEHIFSNMSQ 351

Query: 448 RCYRNPTESIPHTVALWALRLGPFDWALGFLAILLASNDEPLSDRIQRRMHEVVKENRSR 507
           R          +T+     + G  + A+     +     EP S+ +   +     +    
Sbjct: 352 R-----DAVTYNTLINGLSQCGYGEKAMELFKRMHLDGLEPDSNTLASLVVACSADGTLF 406

Query: 508 EILKV--------LEG-HKWDRRSILLAPQLQEPTNSSDGAGEVNGRSSEGGNSGGGHHR 558
              ++            +K +   + L  +  +   + D   E    +    N     + 
Sbjct: 407 RGQQLHAYTTKLGFASNNKIEGALLNLYAKCADIETALDYFLETEVENVVLWNVMLVAYG 466

Query: 559 RDMGPSWMSAMHLVLKEMGVEKEVLMGYKAKLSALINDA 597
                     +   ++   +       Y + L   I   
Sbjct: 467 LLDDLRNSFRIFRQMQIEEIVPNQ-YTYPSILKTCIRLG 504


 Score =  234 bits (598), Expect = 7e-60,   Method: Composition-based stats.
 Identities = 52/571 (9%), Positives = 127/571 (22%), Gaps = 78/571 (13%)

Query: 70  SLISAAPDLTVGAVEKKEDDRAAKKERLEYCWGRALLSARHLAGDDDEHINSIVESFEQQ 129
           + IS          EK+ D    +  R  +   + LL          +    +     + 
Sbjct: 55  AAISVYISEDESFQEKRIDSVENRGIRPNHQTLKWLLEGCLKTNGSLDEGRKLHSQILKL 114

Query: 130 FGCVSGYL-------RALAINAESALEVLQLYQMM------------------------- 157
               +G L            +   A +V                                
Sbjct: 115 GLDSNGCLSEKLFDFYLFKGDLYGAFKVFDEMPERTIFTWNKMIKELASRNLIGEVFGLF 174

Query: 158 ------EGPVTTRVATAALHRFLTNDA--SEVSGLLQFLKLNNVPLTREFHDQLEKNFVM 209
                          +  L            V  +   +    +  +    + L   +  
Sbjct: 175 VRMVSENVTPNEGTFSGVLEACRGGSVAFDVVEQIHARILYQGLRDSTVVCNPLIDLYSR 234

Query: 210 RMKTEDAEEVFKDMRNAGVEPVSTHPYNFIFMKTPPFKYMDLLDYYEDMLDRGIVPMNST 269
               + A  VF  +R        +     I   +      + +  + DM   GI+P    
Sbjct: 235 NGFVDLARRVFDGLRLK----DHSSWVAMISGLSKNECEAEAIRLFCDMYVLGIMPTPYA 290

Query: 270 FRILSRQTQNGGLVNQHFSALARGTTTGSDRRHETEGHGGTQAFFATRLEELARLKSSTT 329
           F  +    +    +                  H      G  +        ++       
Sbjct: 291 FSSVLSACKKIESLEIGEQL------------HGLVLKLGFSSDTYVCNALVSLYFHLGN 338

Query: 330 LDDALRVLRRMDVEGTPLISGSVVLNVLLSVFCRAGHIEDTERVLQLAKERGCTPNGATL 389
           L  A  +   M          +V  N L++   + G+ E    + +     G  P+  TL
Sbjct: 339 LISAEHIFSNMSQR------DAVTYNTLINGLSQCGYGEKAMELFKRMHLDGLEPDSNTL 392

Query: 390 SRVLKKSNADRFLQAELILPDALEAGDVRLS--DITDVMCHFFNNGMRSQVVRILRAYVV 447
           + ++   +AD  L     L           +      ++  +         +       V
Sbjct: 393 ASLVVACSADGTLFRGQQLHAYTTKLGFASNNKIEGALLNLYAKCADIETALDYFLETEV 452

Query: 448 RCYRNPTESIPHTVALWALRLGPFDWALGFLAILLASNDEPLSDRIQRRMHEVVKENRSR 507
                    + + + +    L     +      +      P        +   ++     
Sbjct: 453 E-----NVVLWNVMLVAYGLLDDLRNSFRIFRQMQIEEIVPNQYTYPSILKTCIRLGDLE 507

Query: 508 EILKVLEGHKWDRRSI---------LLAPQLQEPTNSSDGAGEVNGRSSEGGNSGGGHHR 558
              ++          +          +  +L +   + D      G+      +    + 
Sbjct: 508 LGEQIHSQIIKTNFQLNAYVCSVLIDMYAKLGKLDTAWDILIRFAGKDVVSWTTMIAGYT 567

Query: 559 RDMGPSWMSAMHLVLKEMGVEKEVLMGYKAK 589
           +             + + G+  + +    A 
Sbjct: 568 QYNFDDKALTTFRQMLDRGIRSDEVGLTNAV 598


>UniRef50_D1HEB5 Whole genome shotgun sequence of line PN40024,
           scaffold_1.assembly12x (Fragment) n=2 Tax=Vitis vinifera
           RepID=D1HEB5_VITVI
          Length = 912

 Score =  337 bits (865), Expect = 7e-91,   Method: Composition-based stats.
 Identities = 52/604 (8%), Positives = 142/604 (23%), Gaps = 55/604 (9%)

Query: 3   AEKKINRPTNSGEVAENVGAFTEVMVPVWSRLCDKVIAAYKAGEDIVVLQHFEELRATPE 62
           A +   + +   +  E      +     W+ +         A + + +      L     
Sbjct: 101 AIETYGKCSCLDDARELFEEMPQRDGGSWNAMITAYAQGGCAEKALWLFSRMNRLGIW-- 158

Query: 63  LDVIAHDSLISAAPDLTVGAVEKKEDDRAAKKERLEYCWGRALLSARHLAGDDDEHINSI 122
            + I   S++ +   +    + K+      K          + L   +           +
Sbjct: 159 ANEITFASVLGSCATVLALFLSKQIHGLIVKYGFCWNVILGSSLVDIYGKCRVMSDARRM 218

Query: 123 VESFE-QQFGCVSGYLRALA--INAESALEVLQLYQMMEGPVTTRVA-TAALHRFLTNDA 178
            +  E       +  +R      N + A+ +                  A +     +  
Sbjct: 219 FDEIENPNAISWNVIVRRYLEMGNEKEAVVMFFKMIRANIRPLNFTFSNALIACSSISAL 278

Query: 179 SEVSGLLQFLKLNNVPLTREFHDQLEKNFVMRMKTEDAEEVFKDMRNAGVEPVSTHPYNF 238
            E   +                  L   +      E A  +F ++ ++          + 
Sbjct: 279 QEGIQIHGVAIRIGYDEDEVVSSSLIDMYAKCGDLESACRIF-ELPSSK---NLISWTSI 334

Query: 239 IFMKTPPFKYMDLLDYYEDMLDRGIVPMNSTFRILSRQTQNGGLVNQHFSALARGTT--- 295
           +       +  +    +++M +R       ++  +     +     +    +        
Sbjct: 335 VSGYAMSGQTREARVLFDEMPER----SVISWNAMLAGYTHFCQWEEALEFVFLMRKATQ 390

Query: 296 --------------------TGSDRRHETEGHGGTQAFFATRLEELARLKSSTTLDDALR 335
                                   + H      G  +        L        L     
Sbjct: 391 DIDHVTVGLILNVCAGLSDVESGKQVHGFIYRHGLYSNLFVGNALLHMYGKCGNLRSTRL 450

Query: 336 VLRRMDVEGTPLISGSVVLNVLLSVFCRAGHIEDTERVLQLAKERGCTPNGATLSRVLKK 395
              +M           +  N LL+   R G  E+   +    +    TP+  TL  +L  
Sbjct: 451 WFYQM-----SHWRDRISWNALLTSHARHGLSEEAMTIFGEMQWE-TTPSKFTLGTLLSA 504

Query: 396 SNADRFLQAELILPDALEAGDVRLSDI--TDVMCHFFNNGMRSQVVRILRAYVVRCYRNP 453
                 L+    +   +      +  +    ++  +         +++ +    R     
Sbjct: 505 CANIFALEQGKQIHGFMIRNGYEIDVVARGALVDMYSKCRCLEYALKVFKEAPSR----- 559

Query: 454 TESIPHTVALWALRLGPFDWALGFLAILLASNDEPLSDRIQRRMHEVVKENRSREILKVL 513
              + +++ L     G     LG   ++     +P     Q  +   + E  +    +  
Sbjct: 560 DLILWNSMILGCCHNGRGRDVLGLFGLMEEEGVKPDHITFQGILLGCICEGLAGLGTEYF 619

Query: 514 EGHKWDRRSILLAPQLQEPTNSSDGAGEVNGRSSEGGNSGGGHHRRDMGPSWMSAMHLVL 573
                    I      +            +G   E  +        +   + ++ +    
Sbjct: 620 NSMSNKYCIIPRLEHYESMIELYGR----HGFMDELEDFIKRMP-FEPTVAMLTRVFNAC 674

Query: 574 KEMG 577
            E G
Sbjct: 675 SEHG 678


 Score =  263 bits (673), Expect = 1e-68,   Method: Composition-based stats.
 Identities = 56/518 (10%), Positives = 125/518 (24%), Gaps = 66/518 (12%)

Query: 6   KINRPTNSGEVAENVGAFTEVMVPVWSRLCDKVIAAYKAGEDIVVLQHFEELRATPELDV 65
              +     +               W+ +  + +      E +V+   F+ +RA      
Sbjct: 205 IYGKCRVMSDARRMFDEIENPNAISWNVIVRRYLEMGNEKEAVVMF--FKMIRANIRPLN 262

Query: 66  IAHDSLISAAPDLTVGAVEKKEDDRAAKKERL-EYCWGRALLSARHLAGDDDEH------ 118
               + + A   ++      +    A +     +     +L+      GD +        
Sbjct: 263 FTFSNALIACSSISALQEGIQIHGVAIRIGYDEDEVVSSSLIDMYAKCGDLESACRIFEL 322

Query: 119 ------------------------INSIVESF-EQQFGCVSGYL--RALAINAESALEVL 151
                                      + +   E+     +  L         E ALE +
Sbjct: 323 PSSKNLISWTSIVSGYAMSGQTREARVLFDEMPERSVISWNAMLAGYTHFCQWEEALEFV 382

Query: 152 QLYQMMEGPVTTRVATAALHRFL-TNDASEVSGLLQFLKLNNVPLTREFHDQLEKNFVMR 210
            L +     +        L+     +D      +  F+  + +       + L   +   
Sbjct: 383 FLMRKATQDIDHVTVGLILNVCAGLSDVESGKQVHGFIYRHGLYSNLFVGNALLHMYGKC 442

Query: 211 MKTEDAEEVFKDMRNAGVEPVSTHPYNFIFMKTPPFKYMDLLDYYEDMLDRGIVPMNSTF 270
                    F  M +             +          + +  + +M      P   T 
Sbjct: 443 GNLRSTRLWFYQMSH---WRDRISWNALLTSHARHGLSEEAMTIFGEMQWE-TTPSKFTL 498

Query: 271 RILSRQTQNGGLVNQHFSALARGTTTGSDRRHETEGHGGTQAFFATRLEELARLKSSTTL 330
             L     N   + Q                H      G +     R   +        L
Sbjct: 499 GTLLSACANIFALEQGKQI------------HGFMIRNGYEIDVVARGALVDMYSKCRCL 546

Query: 331 DDALRVLRRMDVEGTPLISGSVVLNVLLSVFCRAGHIEDTERVLQLAKERGCTPNGATLS 390
           + AL+V +             ++ N ++   C  G   D   +  L +E G  P+  T  
Sbjct: 547 EYALKVFKEAPSR------DLILWNSMILGCCHNGRGRDVLGLFGLMEEEGVKPDHITFQ 600

Query: 391 RVLKKSNADRFLQAELILPDALEAGDV---RLSDITDVMCHFFNNGMRSQVVRILRAYVV 447
            +L     +          +++        RL     ++  +  +G   ++   ++    
Sbjct: 601 GILLGCICEGLAGLGTEYFNSMSNKYCIIPRLEHYESMIELYGRHGFMDELEDFIKRMP- 659

Query: 448 RCYRNPTESIPHTVALWALRLGPFDWALGFLAILLASN 485
                PT ++   V       G           L   N
Sbjct: 660 ---FEPTVAMLTRVFNACSEHGHSRLGKWAAEQLNELN 694


 Score =  263 bits (673), Expect = 2e-68,   Method: Composition-based stats.
 Identities = 48/588 (8%), Positives = 129/588 (21%), Gaps = 82/588 (13%)

Query: 59  ATPELDVIA-HDSLISAAPDLTVGAVEKKEDDRAAKKERLEYCWGRALLSARHLAGDDDE 117
           A+P     + +  L             +K +            +        +      +
Sbjct: 53  ASPVPFPFSLYARLFQICSSNLAIVEARKVESHLITFSPAPPIFLLNRAIETYGKCSCLD 112

Query: 118 HINSIVESF-EQQFGCVSGYLRALAI--NAESALEVLQLYQMMEGPVTTRVATAALHRFL 174
               + E   ++  G  +  + A A    AE AL +      +          + L    
Sbjct: 113 DARELFEEMPQRDGGSWNAMITAYAQGGCAEKALWLFSRMNRLGIWANEITFASVLGSCA 172

Query: 175 T-NDASEVSGLLQFLKLNNVPLTREFHDQLEKNFVMRMKTEDAEEVFKDMRNAGVEPVST 233
           T         +   +              L   +       DA  +F ++ N    P + 
Sbjct: 173 TVLALFLSKQIHGLIVKYGFCWNVILGSSLVDIYGKCRVMSDARRMFDEIEN----PNAI 228

Query: 234 HPYNFIFMKTPPFKYMDLLDYYEDMLDRGIVP---------------------------- 265
                +          + +  +  M+   I P                            
Sbjct: 229 SWNVIVRRYLEMGNEKEAVVMFFKMIRANIRPLNFTFSNALIACSSISALQEGIQIHGVA 288

Query: 266 -------MNSTFRILSRQTQNGGLVNQHFSALARGTTTGSDRRHETEGHGGTQAFFATRL 318
                         L       G +                          +     +  
Sbjct: 289 IRIGYDEDEVVSSSLIDMYAKCGDLESACRIFEL----------------PSSKNLISWT 332

Query: 319 EELARLKSSTTLDDALRVLRRMDVEGTPLISGSVVLNVLLSVFCRAGHIEDTERVLQLAK 378
             ++    S    +A  +   M           +  N +L+ +      E+    + L +
Sbjct: 333 SIVSGYAMSGQTREARVLFDEMPER------SVISWNAMLAGYTHFCQWEEALEFVFLMR 386

Query: 379 ERGCTPNGATLSRVLKKSNADRFLQAELILPDALEAGDVRLSDI--TDVMCHFFNNGMRS 436
           +     +  T+  +L        +++   +   +    +  +      ++  +   G   
Sbjct: 387 KATQDIDHVTVGLILNVCAGLSDVESGKQVHGFIYRHGLYSNLFVGNALLHMYGKCGNLR 446

Query: 437 QVVRILRAYVVRCYRNPTESIPHTVALWALRLGPFDWALGFLAILLASNDEPLSDRIQRR 496
                                 + +     R G  + A+     +      P    +   
Sbjct: 447 STRLWFYQMSH----WRDRISWNALLTSHARHGLSEEAMTIFGEMQ-WETTPSKFTLGTL 501

Query: 497 MHEVVKENRSREILKVLEGHKWDRRSILLA---------PQLQEPTNSSDGAGEVNGRSS 547
           +          +  ++      +   I +           + +    +     E   R  
Sbjct: 502 LSACANIFALEQGKQIHGFMIRNGYEIDVVARGALVDMYSKCRCLEYALKVFKEAPSRDL 561

Query: 548 EGGNSGGGHHRRDMGPSWMSAMHLVLKEMGVEKEVLMGYKAKLSALIN 595
              NS       +     +  +  +++E GV+ + +      L  +  
Sbjct: 562 ILWNSMILGCCHNGRGRDVLGLFGLMEEEGVKPDHITFQGILLGCICE 609


 Score =  238 bits (608), Expect = 4e-61,   Method: Composition-based stats.
 Identities = 41/381 (10%), Positives = 91/381 (23%), Gaps = 37/381 (9%)

Query: 141 AINAESALEVLQLYQMMEGPVTTRVATAALHRFLTN-DASEVSGLLQFLKLNNVPLTREF 199
           A     A+ +L        P    +         +N    E   +   L   +       
Sbjct: 41  AGRLRKAVSILF---ASPVPFPFSLYARLFQICSSNLAIVEARKVESHLITFSPAPPIFL 97

Query: 200 HDQLEKNFVMRMKTEDAEEVFKDMRNAGVEPVSTHPYNFIFMKTPPFKYMDLLDYYEDML 259
            ++  + +      +DA E+F++M               I            L  +  M 
Sbjct: 98  LNRAIETYGKCSCLDDARELFEEMPQR----DGGSWNAMITAYAQGGCAEKALWLFSRMN 153

Query: 260 DRGIVPMNSTFRILSRQTQNGGLVNQHFSALARGTTTGSDRRHETEGHGGTQAFFATRLE 319
             GI     TF  +              +         S + H      G          
Sbjct: 154 RLGIWANEITFASVLGSCA------TVLALF------LSKQIHGLIVKYGFCWNVILGSS 201

Query: 320 ELARLKSSTTLDDALRVLRRMDVEGTPLISGSVVLNVLLSVFCRAGHIEDTERVLQLAKE 379
            +        + DA R+   ++         ++  NV++  +   G+ ++   +      
Sbjct: 202 LVDIYGKCRVMSDARRMFDEIEN------PNAISWNVIVRRYLEMGNEKEAVVMFFKMIR 255

Query: 380 RGCTPNGATLSRVLKKSNADRFLQAELILPDALEAGDVRLSDI--TDVMCHFFNNGMRSQ 437
               P   T S  L   ++   LQ  + +            ++  + ++  +   G    
Sbjct: 256 ANIRPLNFTFSNALIACSSISALQEGIQIHGVAIRIGYDEDEVVSSSLIDMYAKCGDLES 315

Query: 438 VVRILRAYVVRCYRNPTESIPHTVALWALRLGPFDWALGFLAILLASNDEPLSDRIQRRM 497
             RI                  ++       G    A      +               +
Sbjct: 316 ACRIF-ELPSSK----NLISWTSIVSGYAMSGQTREARVLFDEMPER----SVISWNAML 366

Query: 498 HEVVKENRSREILKVLEGHKW 518
                  +  E L+ +   + 
Sbjct: 367 AGYTHFCQWEEALEFVFLMRK 387


>UniRef50_Q9FLJ4 Pentatricopeptide repeat-containing protein At5g61400 n=1
           Tax=Arabidopsis thaliana RepID=PP440_ARATH
          Length = 654

 Score =  337 bits (865), Expect = 7e-91,   Method: Composition-based stats.
 Identities = 65/609 (10%), Positives = 165/609 (27%), Gaps = 72/609 (11%)

Query: 9   RPTNSGEVAENVGAFTEVMVP------VWSRLCDKVIAAYKAGEDIVVLQ-HFEELRATP 61
           +  ++ E  +     +   V        +S +   +  A+K      +++   E L+   
Sbjct: 50  KCRSAEEAFKLFETSSRSRVSKSNDLQSFSAVIHVLTGAHKYTLARCLIKSLIERLKRHS 109

Query: 62  ELDVIAHDSLISAAPDLTVGAVEKKEDDRAAKKERLEYCWGRALLSAR-HLAGDDDEHIN 120
           E   ++H  L +A  D+               +      +  AL  +R      D +   
Sbjct: 110 EPSNMSH-RLFNALEDIQSPKFSIGVFSLLIMEFLEMGLFEEALWVSREMKCSPDSKACL 168

Query: 121 SIVES----------------FEQQFGCVSGYLRALAINAE-------SALEVLQLYQMM 157
           SI+                     +      ++  +               ++L     +
Sbjct: 169 SILNGLVRRRRFDSVWVDYQLMISRGLVPDVHIYFVLFQCCFKQGLYSKKEKLLDEMTSL 228

Query: 158 EGPVTTRVAT-AALHRFLTNDASEVSGLLQFLKLNNVPLTREFHDQLEKNFVMRMKTEDA 216
                  + T   L     N   E   + + +K + V      +  +   +        A
Sbjct: 229 GIKPNVYIYTIYILDLCRDNKMEEAEKMFELMKKHGVLPNLYTYSAMIDGYCKTGNVRQA 288

Query: 217 EEVFKDMRNAGVEPVSTHPYNFIFMKTPPFKYMDLLDYYEDMLDRGIVPMNSTFRILSRQ 276
             ++K++  A + P        +       + +     +  M+  G+ P    +  L   
Sbjct: 289 YGLYKEILVAELLPNVVVFGTLVDGFCKARELVTARSLFVHMVKFGVDPNLYVYNCLIHG 348

Query: 277 TQNGGLVNQHFSALARGTTTGSDRRHETEGHGGTQAFFATRLEELARLKSSTTLDDALRV 336
               G + +    L+   +                    T    +  L     + +A R+
Sbjct: 349 HCKSGNMLEAVGLLSEMESLN------------LSPDVFTYTILINGLCIEDQVAEANRL 396

Query: 337 LRRMDVEGTPLISGSVVLNVLLSVFCRAGHIEDTERVLQLAKERGCTPNGATLSRVLKKS 396
            ++M  +   +   S   N L+  +C+  ++E    +       G  PN  T S ++   
Sbjct: 397 FQKM--KNERIFPSSATYNSLIHGYCKEYNMEQALDLCSEMTASGVEPNIITFSTLIDGY 454

Query: 397 NADRFLQAELILPDALEAGDVRLS--DITDVMCHFFNNGMRSQVVRILRAYVVRCYRNPT 454
              R ++A + L   +    +       T ++   F      + +R+    +     +P 
Sbjct: 455 CNVRDIKAAMGLYFEMTIKGIVPDVVTYTALIDAHFKEANMKEALRLYSDMLEAGI-HPN 513

Query: 455 ESIPHTVALWALRLGPFDWALGFLAILLASNDEPLSDRIQRRMHEVVKENRSREILKVLE 514
           +     +     + G    A+ F                   +  + +        +   
Sbjct: 514 DHTFACLVDGFWKEGRLSVAIDFYQENNQQRSCWNHVGFTCLIEGLCQNGYILRASRFFS 573

Query: 515 GHKWDRRSILLAPQLQEPTNSSDGAGEVNGRSSEGGNSGGGHHRRDMGPSWMSAMHLVLK 574
             +    +  +   +                     +   GH +       M  +   + 
Sbjct: 574 DMRSCGITPDICSYV---------------------SMLKGHLQEKRITDTMM-LQCDMI 611

Query: 575 EMGVEKEVL 583
           + G+   +L
Sbjct: 612 KTGILPNLL 620


 Score =  318 bits (815), Expect = 5e-85,   Method: Composition-based stats.
 Identities = 54/521 (10%), Positives = 131/521 (25%), Gaps = 62/521 (11%)

Query: 37  KVIAAYKAGEDIVVLQHFEELRATPELDVIAHDSLISAAPDLTVGAVEKKEDDRAAKKER 96
            ++   + G     L    E++ +P  D  A  S+++             +      +  
Sbjct: 138 LIMEFLEMGLFEEALWVSREMKCSP--DSKACLSILNGLVRRRRFDSVWVDYQLMISRGL 195

Query: 97  LEYCWGRALLSARHLAGDDDEHINSIVESFEQQFGCVSGYLRALAI-------NAESALE 149
           +       +L               +++         + Y+  + I         E A +
Sbjct: 196 VPDVHIYFVLFQCCFKQGLYSKKEKLLDEMTSLGIKPNVYIYTIYILDLCRDNKMEEAEK 255

Query: 150 VLQLYQMMEGPVTTRVATAALHRFLT-NDASEVSGLLQFLKLNNVPLTREFHDQLEKNFV 208
           + +L +           +A +  +    +  +  GL + + +  +         L   F 
Sbjct: 256 MFELMKKHGVLPNLYTYSAMIDGYCKTGNVRQAYGLYKEILVAELLPNVVVFGTLVDGFC 315

Query: 209 MRMKTEDAEEVFKDMRNAGVEPVSTHPYNFIFMKTPPFKYMDLLDYYEDMLDRGIVPMNS 268
              +   A  +F  M   GV+P        I         ++ +    +M    + P   
Sbjct: 316 KARELVTARSLFVHMVKFGVDPNLYVYNCLIHGHCKSGNMLEAVGLLSEMESLNLSPDVF 375

Query: 269 TFRILSRQTQNGGLVNQHFSALARGTTTGSDRRHETEGHGGTQAFFATRLEELARLKSST 328
           T+ IL         V +      +                      AT    +       
Sbjct: 376 TYTILINGLCIEDQVAEANRLFQKMKNERIF------------PSSATYNSLIHGYCKEY 423

Query: 329 TLDDALRVLRRMDVEGTPLISGSVVLNVLLSVFCRAGHIEDTERVLQLAKERGCTPNGAT 388
            ++ AL +   M   G  +    +  + L+  +C    I+    +      +G  P+  T
Sbjct: 424 NMEQALDLCSEMTASG--VEPNIITFSTLIDGYCNVRDIKAAMGLYFEMTIKGIVPDVVT 481

Query: 389 LSRVLKKSNADRFLQAELILPDALEAGDVRLSD--------------------------- 421
            + ++     +  ++  L L   +    +  +D                           
Sbjct: 482 YTALIDAHFKEANMKEALRLYSDMLEAGIHPNDHTFACLVDGFWKEGRLSVAIDFYQENN 541

Query: 422 ----------ITDVMCHFFNNGMRSQVVRILRAYVVRCYRNPTESIPHTVALWALRLGPF 471
                      T ++     NG   +  R            P      ++    L+    
Sbjct: 542 QQRSCWNHVGFTCLIEGLCQNGYILRASRFFSDMRSCGI-TPDICSYVSMLKGHLQEKRI 600

Query: 472 DWALGFLAILLASNDEPLSDRIQRRMHEVVKENRSREILKV 512
              +     ++ +   P     Q            +    +
Sbjct: 601 TDTMMLQCDMIKTGILPNLLVNQLLARFYQANGYVKSACFL 641


 Score =  278 bits (712), Expect = 4e-73,   Method: Composition-based stats.
 Identities = 61/489 (12%), Positives = 138/489 (28%), Gaps = 68/489 (13%)

Query: 140 LAINAESALEVLQLYQMMEGPVTTR--VATAALHRF-LTNDASEVS----GLLQFLKLNN 192
              +AE A ++ +         +      +A +H     +  +        L++ LK ++
Sbjct: 50  KCRSAEEAFKLFETSSRSRVSKSNDLQSFSAVIHVLTGAHKYTLARCLIKSLIERLKRHS 109

Query: 193 VPLTRE------------------FHDQLEKNFVMRMKTEDAEEVFKDMRNAGVEPVSTH 234
            P                          L   F+     E+A  V ++M+     P S  
Sbjct: 110 EPSNMSHRLFNALEDIQSPKFSIGVFSLLIMEFLEMGLFEEALWVSREMK---CSPDSKA 166

Query: 235 PYNFIFMKTPPFKYMDLLDYYEDMLDRGIVPMNSTFRILSRQTQNGGLVNQHFSALARGT 294
             + +       ++  +   Y+ M+ RG+VP    + +L +     GL ++    L   T
Sbjct: 167 CLSILNGLVRRRRFDSVWVDYQLMISRGLVPDVHIYFVLFQCCFKQGLYSKKEKLLDEMT 226

Query: 295 TTGSDRRHETEGHGGTQAFFATRLEELARLKSSTTLDDALRVLRRMDVEGTPLISGSVVL 354
           +             G +         +  L     +++A ++   M   G  ++      
Sbjct: 227 S------------LGIKPNVYIYTIYILDLCRDNKMEEAEKMFELMKKHG--VLPNLYTY 272

Query: 355 NVLLSVFCRAGHIEDTERVLQLAKERGCTPNGATLSRVLKKSNADRFLQAELILPDALEA 414
           + ++  +C+ G++     + +        PN      ++      R L     L   +  
Sbjct: 273 SAMIDGYCKTGNVRQAYGLYKEILVAELLPNVVVFGTLVDGFCKARELVTARSLFVHMVK 332

Query: 415 GDVRLS--DITDVMCHFFNNGMRSQVVRILRAYVVRCYRNPTESIPHTVALWALRLGPFD 472
             V  +      ++     +G   + V +L         +P       +           
Sbjct: 333 FGVDPNLYVYNCLIHGHCKSGNMLEAVGLLSEMESLNL-SPDVFTYTILINGLCIEDQVA 391

Query: 473 WALGFLAILLASNDEPLSDRIQRRMHEVVKENRSREILKVLEGHKWDRRSILLAPQLQEP 532
            A      +      P S      +H   KE    + L +                    
Sbjct: 392 EANRLFQKMKNERIFPSSATYNSLIHGYCKEYNMEQALDLCSEMTASGVE---------- 441

Query: 533 TNSSDGAGEVNGRSSEGGNSGGGHHRRDMGPSWMSAMHLVLKEMGVEKEVLMGYKAKLSA 592
            N    +  ++G  +                     ++  +   G+  +V+  Y A + A
Sbjct: 442 PNIITFSTLIDGYCNV------------RDIKAAMGLYFEMTIKGIVPDVV-TYTALIDA 488

Query: 593 LINDAKKKR 601
              +A  K 
Sbjct: 489 HFKEANMKE 497


 Score =  186 bits (473), Expect = 2e-45,   Method: Composition-based stats.
 Identities = 33/374 (8%), Positives = 79/374 (21%), Gaps = 43/374 (11%)

Query: 244 PPFKYMDLLDYYEDMLDRGIVP--MNSTFRILSRQTQNGGLVNQHF----SALARGTTTG 297
                 +    +E      +       +F  +                  S + R     
Sbjct: 50  KCRSAEEAFKLFETSSRSRVSKSNDLQSFSAVIHVLTGAHKYTLARCLIKSLIERLKRHS 109

Query: 298 SDRRHETEGHGGTQ------AFFATRLEELARLKSSTTLDDALRVLRRMDVEGTPLISGS 351
                        +               +         ++AL V R M          S
Sbjct: 110 EPSNMSHRLFNALEDIQSPKFSIGVFSLLIMEFLEMGLFEEALWVSREMK-----CSPDS 164

Query: 352 VVLNVLLSVFCRAGHIEDTERVLQLAKERGCTPNGATLSRVLKKSNADRFLQAELILPDA 411
                +L+   R    +      QL   RG  P+      + +          +  L D 
Sbjct: 165 KACLSILNGLVRRRRFDSVWVDYQLMISRGLVPDVHIYFVLFQCCFKQGLYSKKEKLLDE 224

Query: 412 LEAGDVRLSDI--TDVMCHFFNNGMRSQVVRILRAYVVRCYRNPTESIPHTVALWALRLG 469
           + +  ++ +    T  +     +    +  ++           P       +     + G
Sbjct: 225 MTSLGIKPNVYIYTIYILDLCRDNKMEEAEKMFELMKKHGVL-PNLYTYSAMIDGYCKTG 283

Query: 470 PFDWALGFLAILLASNDEPLSDRIQRRMHEVVKENRSREILKVLEGHKWDRRSILLAPQL 529
               A G    +L +   P        +    K         +                 
Sbjct: 284 NVRQAYGLYKEILVAELLPNVVVFGTLVDGFCKARELVTARSLFVHMVKFGVD------- 336

Query: 530 QEPTNSSDGAGEVNGRSSEGGNSGGGHHRRDMGPSWMSAMHLVLKEMGVEKEVLMGYKAK 589
               N       ++G    G                   +   ++ + +  + +  Y   
Sbjct: 337 ---PNLYVYNCLIHGHCKSGNML------------EAVGLLSEMESLNLSPD-VFTYTIL 380

Query: 590 LSALINDAKKKRDN 603
           ++ L  + +    N
Sbjct: 381 INGLCIEDQVAEAN 394


 Score =  144 bits (365), Expect = 8e-33,   Method: Composition-based stats.
 Identities = 40/314 (12%), Positives = 80/314 (25%), Gaps = 47/314 (14%)

Query: 17  AENVGAFTEVMVPVWSRLCDKVIAAYKAGEDIVVLQHFEELRATPELDVIAHDSLISAAP 76
              V    +  + V++ L      +    E + +L   E L  +P  DV  +  LI+   
Sbjct: 328 VHMVKFGVDPNLYVYNCLIHGHCKSGNMLEAVGLLSEMESLNLSP--DVFTYTILINGLC 385

Query: 77  DLTVGAVEKKEDDRAAKKERL-EYCWGRALLSARHLAGDDDEHINSIVESFEQQFGCVSG 135
                A   +   +   +          +L+       +  E    +           + 
Sbjct: 386 IEDQVAEANRLFQKMKNERIFPSSATYNSLIHGYCKEYNM-EQALDLCSEMTASGVEPNI 444

Query: 136 YL-------RALAINAESALEVLQLYQMMEGPVTTRVATAALHR-FLTNDASEVSGLLQF 187
                         + ++A+ +     +          TA +   F   +  E   L   
Sbjct: 445 ITFSTLIDGYCNVRDIKAAMGLYFEMTIKGIVPDVVTYTALIDAHFKEANMKEALRLYSD 504

Query: 188 LKLNNVPLTREFH-----------------------------------DQLEKNFVMRMK 212
           +    +                                            L +       
Sbjct: 505 MLEAGIHPNDHTFACLVDGFWKEGRLSVAIDFYQENNQQRSCWNHVGFTCLIEGLCQNGY 564

Query: 213 TEDAEEVFKDMRNAGVEPVSTHPYNFIFMKTPPFKYMDLLDYYEDMLDRGIVPMNSTFRI 272
              A   F DMR+ G+ P      + +       +  D +    DM+  GI+P     ++
Sbjct: 565 ILRASRFFSDMRSCGITPDICSYVSMLKGHLQEKRITDTMMLQCDMIKTGILPNLLVNQL 624

Query: 273 LSRQTQNGGLVNQH 286
           L+R  Q  G V   
Sbjct: 625 LARFYQANGYVKSA 638


 Score = 82.5 bits (203), Expect = 5e-14,   Method: Composition-based stats.
 Identities = 28/261 (10%), Positives = 57/261 (21%), Gaps = 45/261 (17%)

Query: 2   GAEKKINRPTNSGEVAENVGAFTEVMVPVWSRLCDKVIAAYKAGEDIVVLQHFEELRATP 61
           G  K+ N        +E   +  E  +  +S L D           + +   FE      
Sbjct: 418 GYCKEYNMEQALDLCSEMTASGVEPNIITFSTLIDGYCNVRDIKAAMGLY--FEMTIKGI 475

Query: 62  ELDVIAHDSLISAAPDLTVGAVEKKEDDRAAKKERLEYCWGRALLSARHLAGDDDEHINS 121
             DV+ + +LI A                A                         +    
Sbjct: 476 VPDVVTYTALIDA------------HFKEANM-----------------------KEALR 500

Query: 122 IVESFEQQFGCVSGYLRALAINA-------ESALEVLQLYQMMEGPVTTRVATAALHRFL 174
           +     +     + +  A  ++          A++  Q              T  +    
Sbjct: 501 LYSDMLEAGIHPNDHTFACLVDGFWKEGRLSVAIDFYQENNQQRSCWNHVGFTCLIEGLC 560

Query: 175 TND-ASEVSGLLQFLKLNNVPLTREFHDQLEKNFVMRMKTEDAEEVFKDMRNAGVEPVST 233
            N      S     ++   +      +  + K  +   +  D   +  DM   G+ P   
Sbjct: 561 QNGYILRASRFFSDMRSCGITPDICSYVSMLKGHLQEKRITDTMMLQCDMIKTGILPNLL 620

Query: 234 HPYNFIFMKTPPFKYMDLLDY 254
                                
Sbjct: 621 VNQLLARFYQANGYVKSACFL 641


>UniRef50_D1J1G9 Whole genome shotgun sequence of line PN40024,
           scaffold_62.assembly12x (Fragment) n=37
           Tax=Magnoliophyta RepID=D1J1G9_VITVI
          Length = 718

 Score =  337 bits (865), Expect = 8e-91,   Method: Composition-based stats.
 Identities = 59/475 (12%), Positives = 132/475 (27%), Gaps = 52/475 (10%)

Query: 140 LAINAESALEVLQLYQMMEGPVTTRVATAALHRFLTND-ASEVSGLLQFLKLNN---VPL 195
           L      AL   +  +        +     +     +   +     +  ++  +   V L
Sbjct: 104 LIRTPAKALHFFRWVEAKGFTHNEQSYFLMIEILGRSRNLNAARNFVFSIEKKSGGAVKL 163

Query: 196 TREFHDQLEKNFVMRMKTEDAEEVFKDMRNAGVEPVSTHPYNFIFMKTPPFKYMDLLDYY 255
              F + L +++      +++ +VFK M+  GV P      + + +     +       +
Sbjct: 164 GDRFFNSLIRSYGWAGLFQESIKVFKTMKEIGVSPSVVTFNSLLSIVLKRGRTSMAKQLF 223

Query: 256 EDMLD-RGIVPMNSTFRILSRQTQNGGLVNQHFSALARGTTTGSDRRHETEGHGGTQAFF 314
           ++MLD  G+ P   TF IL R      +V++ F                           
Sbjct: 224 DEMLDTYGVTPDTYTFNILIRGFCMNSMVDEGFWFFKEM------------SRFKCDPDV 271

Query: 315 ATRLEELARLKSSTTLDDALRVLRRMDVEGTPLISGSVVLNVLLSVFCRAGHIEDTERVL 374
            T    +  L  +  +  A  V++ M  +   L    V    L+  +C    + +   +L
Sbjct: 272 VTYNTLVDGLCRAGKVKIAHNVVKGMVKKSPNLSPNVVTYTTLIRGYCMKQDMAEALSLL 331

Query: 375 QLAKERGCTPNGATLSRVLKKSNADRFLQAELILPDALE-AGDVRLSDI--TDVMCHFFN 431
                RG  PN  T + +++     + L     + + +   G           ++     
Sbjct: 332 AEMVSRGLKPNKITYNTLIQGLCEAQKLDKIKEILEGMVGDGGFIPDTCTLNTLIKAHCT 391

Query: 432 NGMRSQVVRILRAYVVRCYRNPTESIPHTVALWALRLGPFDWALGFLAILLAS------- 484
            G   +   +         + P  +    +     + G F  A  F   L          
Sbjct: 392 MGKLEEAFSVFEKMSELRVQ-PDSATYSVLVRSLCQRGDFRRAEEFFDELAEKEILLHDV 450

Query: 485 NDEPLSDRIQRRMHEVVKENRSREILKVLEGHKWDRRSILLAPQLQEPTNSSDGAGEVNG 544
             +PL          +    ++++  +V             +                  
Sbjct: 451 GCKPLVAAYNPMFEYLCSNGKTKKAERVFRQLMKRGTQDPPS------------------ 492

Query: 545 RSSEGGNSGGGHHRRDMGPSWMSAMHLVLKEMGVEKEVLMGYKAKLSALINDAKK 599
                     GH R +  P     + +++       +    Y   +  L+     
Sbjct: 493 ----YKTLILGHCR-EGTPEAGFDLLVLMLRRDFVPDA-ETYGLMIDGLLKKGDP 541


 Score =  325 bits (834), Expect = 3e-87,   Method: Composition-based stats.
 Identities = 79/544 (14%), Positives = 157/544 (28%), Gaps = 52/544 (9%)

Query: 87  EDDRAAKKERLEYCWGRALLSARHLAGDDDEHINSIVESFEQQFGCVSGYLRALAINAES 146
                  + R        + S    +G   +  +    S  +            A   + 
Sbjct: 132 LMIEILGRSRNLNAARNFVFSIEKKSGGAVKLGDRFFNSLIRS--------YGWAGLFQE 183

Query: 147 ALEVLQLYQMMEGPVTTRVATAALHR-FLTNDASEVSGLLQFLKL-NNVPLTREFHDQLE 204
           +++V +  + +    +     + L         S    L   +     V       + L 
Sbjct: 184 SIKVFKTMKEIGVSPSVVTFNSLLSIVLKRGRTSMAKQLFDEMLDTYGVTPDTYTFNILI 243

Query: 205 KNFVMRMKTEDAEEVFKDMRNAGVEPVSTHPYNFIFMKTPPFKYMDLLDYYEDMLDR--G 262
           + F M    ++    FK+M     +P        +       K     +  + M+ +   
Sbjct: 244 RGFCMNSMVDEGFWFFKEMSRFKCDPDVVTYNTLVDGLCRAGKVKIAHNVVKGMVKKSPN 303

Query: 263 IVPMNSTFRILSRQTQNGGLVNQHFSALARGTTTGSDRRHETEGHGGTQAFFATRLEELA 322
           + P   T+  L R       + +  S LA   +             G +    T    + 
Sbjct: 304 LSPNVVTYTTLIRGYCMKQDMAEALSLLAEMVSR------------GLKPNKITYNTLIQ 351

Query: 323 RLKSSTTLDDALRVLRRMDVEGTPLISGSVVLNVLLSVFCRAGHIEDTERVLQLAKERGC 382
            L  +  LD    +L  M  +G   I  +  LN L+   C  G +E+   V +   E   
Sbjct: 352 GLCEAQKLDKIKEILEGMVGDG-GFIPDTCTLNTLIKAHCTMGKLEEAFSVFEKMSELRV 410

Query: 383 TPNGATLSRVLKKSNADRFLQAELILPDALEAG-------DVRL--SDITDVMCHFFNNG 433
            P+ AT S +++        +      D L            +   +    +  +  +NG
Sbjct: 411 QPDSATYSVLVRSLCQRGDFRRAEEFFDELAEKEILLHDVGCKPLVAAYNPMFEYLCSNG 470

Query: 434 MRSQVVRILRAYVVRCYRNPTESIPHTVALWALRLGPFDWALGFLAILLASNDEPLSDRI 493
              +  R+ R  + R  ++P      T+ L   R G  +     L ++L  +  P ++  
Sbjct: 471 KTKKAERVFRQLMKRGTQDP--PSYKTLILGHCREGTPEAGFDLLVLMLRRDFVPDAETY 528

Query: 494 QRRMHEVVKENRSREILKVLEGHKWDRRSILLAPQ------LQEPTNSSDGAGEVNGRSS 547
              +  ++K+       K LE           A        L E   + + A  V     
Sbjct: 529 GLMIDGLLKKGDPVLAHKSLEKMLKSSHLPTTAIFHSILAALVEKGCAHESASLVKLMLE 588

Query: 548 --EGGNSGGGHHRRDMGPSWM---SAMHL--VLKEMGVEKE---VLMGYKAKLSALINDA 597
                N     H  +   S++     +     +    +EK     +      +S L    
Sbjct: 589 RRIRQNIDLSTHTMEELVSFLCQSRKLLEAQKMLLFSLEKRQSVDIDMCSTVISGLCKAH 648

Query: 598 KKKR 601
           K   
Sbjct: 649 KVSE 652


 Score =  310 bits (795), Expect = 9e-83,   Method: Composition-based stats.
 Identities = 77/582 (13%), Positives = 157/582 (26%), Gaps = 33/582 (5%)

Query: 1   MGAEKKINRPTNSGEVAENVGAF-TEVMVPVWSRLCDKVIAAYKAGEDIVVLQHFEELRA 59
           +G  + +N   N     E       ++    ++ L      A    E I V +  +E+  
Sbjct: 137 LGRSRNLNAARNFVFSIEKKSGGAVKLGDRFFNSLIRSYGWAGLFQESIKVFKTMKEIGV 196

Query: 60  TPELDVIAHDSLISAAPDLTVGAVEKKEDDRA-AKKERLEYCWGRALLSARHLAGDDDEH 118
           +P   V+  +SL+S        ++ K+  D            +   +L          + 
Sbjct: 197 SPS--VVTFNSLLSIVLKRGRTSMAKQLFDEMLDTYGVTPDTYTFNILIRGFCMNSMVDE 254

Query: 119 INSIVESFEQQFGCVSGYLRALAINA-------ESALEVLQLYQMM--EGPVTTRVATAA 169
                +   +             ++        + A  V++                T  
Sbjct: 255 GFWFFKEMSRFKCDPDVVTYNTLVDGLCRAGKVKIAHNVVKGMVKKSPNLSPNVVTYTTL 314

Query: 170 LHRFL-TNDASEVSGLLQFLKLNNVPLTREFHDQLEKNFVMRMKTEDAEEVFKDMR-NAG 227
           +  +    D +E   LL  +    +   +  ++ L +      K +  +E+ + M  + G
Sbjct: 315 IRGYCMKQDMAEALSLLAEMVSRGLKPNKITYNTLIQGLCEAQKLDKIKEILEGMVGDGG 374

Query: 228 VEPVSTHPYNFIFMKTPPFKYMDLLDYYEDMLDRGIVPMNSTFRILSRQTQNGGLVNQHF 287
             P +      I       K  +    +E M +  + P ++T+ +L R     G   +  
Sbjct: 375 FIPDTCTLNTLIKAHCTMGKLEEAFSVFEKMSELRVQPDSATYSVLVRSLCQRGDFRRAE 434

Query: 288 SALARGTTTGSDRRHETEGHGGTQAFFATRLEELARLKSSTTLDDALRVLRRMDVEGTPL 347
                                G +   A        L S+     A RV R++   GT  
Sbjct: 435 EFFDELAEKEIL-----LHDVGCKPLVAAYNPMFEYLCSNGKTKKAERVFRQLMKRGTQD 489

Query: 348 ISGSVVLNVLLSVFCRAGHIEDTERVLQLAKERGCTPNGATLSRVLKKSNADRFLQAELI 407
                    L+   CR G  E    +L L   R   P+  T   ++              
Sbjct: 490 PP---SYKTLILGHCREGTPEAGFDLLVLMLRRDFVPDAETYGLMIDGLLKKGDPVLAHK 546

Query: 408 LPDALEAGDVRLSD--ITDVMCHFFNNGMRSQVVRILRAYVVRCYR-NPTESIPHT--VA 462
             + +       +      ++      G   +   +++  + R  R N   S      + 
Sbjct: 547 SLEKMLKSSHLPTTAIFHSILAALVEKGCAHESASLVKLMLERRIRQNIDLSTHTMEELV 606

Query: 463 LWALRLGPFDWALGFLAILLASNDEPLSDRIQRRMHEVVKENRSREILKVLEGHKWDRRS 522
            +  +      A   L   L        D     +  + K ++  E   +          
Sbjct: 607 SFLCQSRKLLEAQKMLLFSLEKRQSVDIDMCSTVISGLCKAHKVSEAFALYYELVEKGMQ 666

Query: 523 ILLAPQLQEPTNSSDGAGEVNGRSSEGGNSGGGHHRRDMGPS 564
             L  Q          + E  GR +E                
Sbjct: 667 HRLTCQ-----EDLRISLEAEGRLNEAKFVSKKMPEVPKQWQ 703


 Score =  253 bits (648), Expect = 1e-65,   Method: Composition-based stats.
 Identities = 43/379 (11%), Positives = 106/379 (27%), Gaps = 37/379 (9%)

Query: 248 YMDLLDYYEDMLDRGIVPMNSTFRILSRQTQNGGLVNQHFSALARGTTTGSDRRHETEGH 307
               L ++  +  +G      ++ ++         +N   + +                 
Sbjct: 108 PAKALHFFRWVEAKGFTHNEQSYFLMIEILGRSRNLNAARNFVFSIEKKSGG-----AVK 162

Query: 308 GGTQAFFATRLEELARLKSSTTLDDALRVLRRMDVEGTPLISGSVVLNVLLSVFCRAGHI 367
            G +         +     +    ++++V + M   G  +    V  N LLS+  + G  
Sbjct: 163 LGDRF----FNSLIRSYGWAGLFQESIKVFKTMKEIG--VSPSVVTFNSLLSIVLKRGRT 216

Query: 368 EDTERVLQLAKER-GCTPNGATLSRVLKKSNADRFLQAELILPDALEAGDVRLS--DITD 424
              +++     +  G TP+  T + +++    +  +         +              
Sbjct: 217 SMAKQLFDEMLDTYGVTPDTYTFNILIRGFCMNSMVDEGFWFFKEMSRFKCDPDVVTYNT 276

Query: 425 VMCHFFNNGMRSQVVRILRAYVVRC-YRNPTESIPHTVALWALRLGPFDWALGFLAILLA 483
           ++      G       +++  V +    +P      T+            AL  LA +++
Sbjct: 277 LVDGLCRAGKVKIAHNVVKGMVKKSPNLSPNVVTYTTLIRGYCMKQDMAEALSLLAEMVS 336

Query: 484 SNDEPLSDRIQRRMHEVVKENRSREILKVLEGHKWDRRSILLAPQLQEPTNSSDGAGEVN 543
              +P        +  + +  +  +I ++LEG   D   I     L     +    G++ 
Sbjct: 337 RGLKPNKITYNTLIQGLCEAQKLDKIKEILEGMVGDGGFIPDTCTLNTLIKAHCTMGKLE 396

Query: 544 GRSSEGGNSGGGHHRRDMG--------------PSWMSAMHLVLKEM-------GVEKEV 582
              S          + D                          L E        G +  +
Sbjct: 397 EAFSVFEKMSELRVQPDSATYSVLVRSLCQRGDFRRAEEFFDELAEKEILLHDVGCKP-L 455

Query: 583 LMGYKAKLSALINDAKKKR 601
           +  Y      L ++ K K+
Sbjct: 456 VAAYNPMFEYLCSNGKTKK 474


>UniRef50_Q9S7F4 Putative pentatricopeptide repeat-containing protein At2g01510 n=4
           Tax=core eudicotyledons RepID=PP206_ARATH
          Length = 825

 Score =  337 bits (865), Expect = 8e-91,   Method: Composition-based stats.
 Identities = 61/676 (9%), Positives = 154/676 (22%), Gaps = 130/676 (19%)

Query: 9   RPTNSGEVAENVGAFTEVMVPVWSRLCDKVIAAYKAGEDIVVLQHFEELRATPELDVIAH 68
           +  +     +   A  +  V  W+ L           E   + +      +    D +  
Sbjct: 91  KTGDVSSARDLFDAMPDRTVVTWTILMGWYARNSHFDEAFKLFRQMCRSSSCTLPDHVTF 150

Query: 69  DSLISAAPDLTVGAVEKKEDDRAAKKERLEY---CWGRALLSARHLAGDDDEHINSIVES 125
            +L+    D        +    A K              LL +       D       E 
Sbjct: 151 TTLLPGCNDAVPQNAVGQVHAFAVKLGFDTNPFLTVSNVLLKSYCEVRRLDLACVLFEEI 210

Query: 126 FEQQFGCVSGYLRALAINAE--SALEVLQLYQMMEGPVTTRVA----------------- 166
            E+     +  +     +     ++ +    +      +                     
Sbjct: 211 PEKDSVTFNTLITGYEKDGLYTESIHLFLKMRQSGHQPSDFTFSGVLKAVVGLHDFALGQ 270

Query: 167 ------------------TAALHRFLTN-DASEVSGLLQFLKLNNVPLTREFHDQLEKNF 207
                                L  +  +    E   L   +   +       ++ +  ++
Sbjct: 271 QLHALSVTTGFSRDASVGNQILDFYSKHDRVLETRMLFDEMPELDF----VSYNVVISSY 326

Query: 208 VMRMKTEDAEEVFKDMRNAGVEPVSTHP-------------------------------- 235
               + E +   F++M+  G +  +                                   
Sbjct: 327 SQADQYEASLHFFREMQCMGFDRRNFPFATMLSIAANLSSLQMGRQLHCQALLATADSIL 386

Query: 236 ---YNFIFMKTPPFKYMDLLDYYEDMLDRGIVPMNSTFRILSRQTQNGGLVNQHFSALAR 292
               + + M      + +    ++ +  R       ++  L       GL         +
Sbjct: 387 HVGNSLVDMYAKCEMFEEAELIFKSLPQR----TTVSWTALISGYVQKGLHGAGLKLFTK 442

Query: 293 GTTTG-----------------------SDRRHETEGHGGTQAFFATRLEELARLKSSTT 329
              +                          + H      G      +    +       +
Sbjct: 443 MRGSNLRADQSTFATVLKASASFASLLLGKQLHAFIIRSGNLENVFSGSGLVDMYAKCGS 502

Query: 330 LDDALRVLRRMDVEGTPLISGSVVLNVLLSVFCRAGHIEDTERVLQLAKERGCTPNGATL 389
           + DA++V   M          +V  N L+S     G  E          E G  P+  ++
Sbjct: 503 IKDAVQVFEEMPDR------NAVSWNALISAHADNGDGEAAIGAFAKMIESGLQPDSVSI 556

Query: 390 SRVLKKSNADRFLQAELILPDAL-EAGDVRLS--DITDVMCHFFNNGMRSQVVRILRAYV 446
             VL   +   F++       A+     +         ++     NG  ++  +++    
Sbjct: 557 LGVLTACSHCGFVEQGTEYFQAMSPIYGITPKKKHYACMLDLLGRNGRFAEAEKLMDEMP 616

Query: 447 VRCYRNPTESIPHTVALWALRLGPFDWALGFLAILLASNDEPLSDRIQRRMHEVVKENRS 506
                 P E +  +V            A      L +      +       +        
Sbjct: 617 ----FEPDEIMWSSVLNACRIHKNQSLAERAAEKLFSMEKLRDAAAYVSMSNIYAAAGEW 672

Query: 507 REILKVLEGHKWDRRSILLAPQLQEPTNSSDGAGEVNGRSSEGGNSGGGHHRRDMGPSWM 566
            ++  V +  +      + A              EVN +     ++   H   D     +
Sbjct: 673 EKVRDVKKAMRERGIKKVPAY----------SWVEVNHKIHVFSSNDQTHPNGDEIVRKI 722

Query: 567 SAMHLVLKEMGVEKEV 582
           + +   ++  G + + 
Sbjct: 723 NELTAEIEREGYKPDT 738


 Score =  202 bits (515), Expect = 3e-50,   Method: Composition-based stats.
 Identities = 50/528 (9%), Positives = 120/528 (22%), Gaps = 136/528 (25%)

Query: 180 EVSGLLQFLKLNNVPLTREFHDQLEKNFVMRMKTEDAEEVFKDMRNAGVEPVSTHPYNFI 239
           +   +   +            + + ++ + R +   A +V+ +M +      +      I
Sbjct: 31  DTRRVDARIIKTGFDTDTCRSNFIVEDLLRRGQVSAARKVYDEMPHK----NTVSTNTMI 86

Query: 240 FMKTPPFKYMDLLDYYEDMLDRGIVPMNSTFRILSRQTQNGGLVNQHFSALARGTTTG-- 297
                        D ++ M DR       T+ IL          ++ F    +   +   
Sbjct: 87  SGHVKTGDVSSARDLFDAMPDR----TVVTWTILMGWYARNSHFDEAFKLFRQMCRSSSC 142

Query: 298 -----------------------SDRRHETEGHGGTQ--AFFATRLEELARLKSSTTLDD 332
                                    + H      G     F       L        LD 
Sbjct: 143 TLPDHVTFTTLLPGCNDAVPQNAVGQVHAFAVKLGFDTNPFLTVSNVLLKSYCEVRRLDL 202

Query: 333 ALRVLRRMDVEGTPLISGSVVLNVLLSVFCRAGHIEDTERVLQLAKERGCTPNGATLSRV 392
           A  +   +  +       SV  N L++ + + G   ++  +    ++ G  P+  T S V
Sbjct: 203 ACVLFEEIPEK------DSVTFNTLITGYEKDGLYTESIHLFLKMRQSGHQPSDFTFSGV 256

Query: 393 LKK-----------------------------------SNADRFLQAELILPDALEAGDV 417
           LK                                     +    +    +L D +   D 
Sbjct: 257 LKAVVGLHDFALGQQLHALSVTTGFSRDASVGNQILDFYSKHDRVLETRMLFDEMPELDF 316

Query: 418 RLSDITDVMCHFFNNGMRSQVVRILRAYVVRCYRNPT----------------------- 454
                  V+  +         +   R      +                           
Sbjct: 317 --VSYNVVISSYSQADQYEASLHFFREMQCMGFDRRNFPFATMLSIAANLSSLQMGRQLH 374

Query: 455 -----------ESIPHTVALWALRLGPFDWALGFLAILLASNDEPLSDRIQRRMHEVVKE 503
                        + +++     +   F+ A      L        +      +   V++
Sbjct: 375 CQALLATADSILHVGNSLVDMYAKCEMFEEAELIFKSLPQR----TTVSWTALISGYVQK 430

Query: 504 NRSREILKVLEGHKWDRRSILLAPQLQEPTNSSDGAGEVNGR-SSEG------------G 550
                 LK+    +        +        S+  A  + G+                 G
Sbjct: 431 GLHGAGLKLFTKMRGSNLRADQSTFATVLKASASFASLLLGKQLHAFIIRSGNLENVFSG 490

Query: 551 NSGGGHHRRDMGPSWMSAMHLVLKEMGVEKE-VLMGYKAKLSALINDA 597
           +     + +         +   +       +   + + A +SA  ++ 
Sbjct: 491 SGLVDMYAKCGSIKDAVQVFEEM------PDRNAVSWNALISAHADNG 532


 Score = 76.3 bits (187), Expect = 3e-12,   Method: Composition-based stats.
 Identities = 23/285 (8%), Positives = 67/285 (23%), Gaps = 53/285 (18%)

Query: 2   GAEKKINRPTNSGEVAENVGAFTEVMVPVWSRLCDKVIAAYKAGEDIVVLQHFEELRATP 61
           G      +  +  +  +      +     W+ L             I       E    P
Sbjct: 492 GLVDMYAKCGSIKDAVQVFEEMPDRNAVSWNALISAHADNGDGEAAIGAFAKMIESGLQP 551

Query: 62  ELDVIAHDSLISAAPDLTVGAVEKKEDDRAAKKERLEYCWGRALLSARHLAGDDDEHINS 121
             D ++   +++A           +                    S  +      +H   
Sbjct: 552 --DSVSILGVLTACSHCGFVEQGTEYFQAM---------------SPIYGITPKKKHYAC 594

Query: 122 IVESFEQQFGCVSGYLRALAINAESALEVLQLYQMMEGPVTTRVATAALHRFLTNDA--- 178
           +++   +                  A +++             + ++ L+    +     
Sbjct: 595 MLDLLGRNG------------RFAEAEKLMDEMP---FEPDEIMWSSVLNACRIHKNQSL 639

Query: 179 --SEVSGLLQFLKLNNVPLTREFHDQLEKNFVMRMKTEDAEEVFKDMRNAGV-EPVSTHP 235
                  L   ++          +  +   +    + E   +V K MR  G+ +  +   
Sbjct: 640 AERAAEKLFS-MEKLR---DAAAYVSMSNIYAAAGEWEKVRDVKKAMRERGIKKVPAYSW 695

Query: 236 YNF---IFMKTPPFK--------YMDLLDYYEDMLDRGIVPMNST 269
                 I + +   +           + +   ++   G  P  S+
Sbjct: 696 VEVNHKIHVFSSNDQTHPNGDEIVRKINELTAEIEREGYKPDTSS 740


>UniRef50_D1I316 Whole genome shotgun sequence of line PN40024,
           scaffold_16.assembly12x (Fragment) n=2 Tax=rosids
           RepID=D1I316_VITVI
          Length = 764

 Score =  337 bits (864), Expect = 9e-91,   Method: Composition-based stats.
 Identities = 62/563 (11%), Positives = 134/563 (23%), Gaps = 47/563 (8%)

Query: 27  MVPVWSRLCDKVIAAYKAGEDIVVLQHFEELRATPELDVIAHDSLISAAPDLTVGAVEKK 86
            +   + L           +   +L   + L    E ++    S++            K 
Sbjct: 155 NLASRNNLLSGFCDTETCDQGPRIL--IQLLVEGFEPNMYTFISILKTCASKGDLNEGKA 212

Query: 87  EDDRAAKKERLEYC-WGRALLSARHLAGDDDEHINSIVESFEQQFGCVSGYLRALAINA- 144
              +  K           +L++     G  +       E  E+     +  +        
Sbjct: 213 IHGQVIKSGINPDSHLWNSLVNVYAKCGSANYACKVFGEIPERDVVSWTALITGFVAEGY 272

Query: 145 ESALEVLQLYQMMEGPVTTRVATAALHRFLT-NDASEVSGLLQFLKLNNVPLTREFHDQL 203
            S L +                 + L    + +D      +   +  N++         L
Sbjct: 273 GSGLRIFNQMLAEGFNPNMYTFISILRSCSSLSDVDLGKQVHAQIVKNSLDGNDFVGTAL 332

Query: 204 EKNFVMRMKTEDAEEVFKDMRNAGVEPVSTHPYNFIFMKTPPFKYMDLLDYYEDMLDRGI 263
              +      EDAE +F  +               +       +    +  +  M   G+
Sbjct: 333 VDMYAKNRFLEDAETIFNRLIKR----DLFAWTVIVAGYAQDGQGEKAVKCFIQMQREGV 388

Query: 264 VPMNSTFRILSRQTQNGGLVNQHFSALARGTTTGSDRRHETEGHGGTQAFFATRLEELAR 323
            P   T             ++                 H      G           +  
Sbjct: 389 KPNEFTLASSLSGCSRIATLDSGRQL------------HSMAIKAGQSGDMFVASALVDM 436

Query: 324 LKSSTTLDDALRVLRRMDVEGTPLISGSVVLNVLLSVFCRAGHIEDTERVLQLAKERGCT 383
                 ++DA  V   +          +V  N ++  + + G      +  +   + G  
Sbjct: 437 YAKCGCVEDAEVVFDGLVSR------DTVSWNTIICGYSQHGQGGKALKAFEAMLDEGTV 490

Query: 384 PNGATLSRVLKKSNADRFLQAELILPDALEA-GDVRL--SDITDVMCHFFNNGMRSQVVR 440
           P+  T   VL   +    ++      ++L     +         ++      G   +V  
Sbjct: 491 PDEVTFIGVLSACSHMGLIEEGKKHFNSLSKIYGITPTIEHYACMVDILGRAGKFHEVES 550

Query: 441 ILRAYVVRCYRNPTESIPHTVALWALRLGPFDWALGFLAILLASNDEPLSDR-IQRRMHE 499
            +              I  TV       G  ++       +     EP  D       + 
Sbjct: 551 FIEEMK----LTSNVLIWETVLGACKMHGNIEFGERA--AMKLFELEPEIDSNYILLSNM 604

Query: 500 VVKENRSREILKVLEGHKWDRRSILLAPQLQEPTNSSDGAGEVNGRSSEGGNSGGGHHRR 559
              +    ++  V                 +EP  S     EVNG+     +  G H + 
Sbjct: 605 FAAKGMWDDVTNVRALMSTRGVK-------KEPGCSW---VEVNGQVHVFLSHDGSHPKI 654

Query: 560 DMGPSWMSAMHLVLKEMGVEKEV 582
                 +  +H  L  +G     
Sbjct: 655 REIHLKLQDLHQKLMSVGYTPNT 677


 Score =  337 bits (864), Expect = 1e-90,   Method: Composition-based stats.
 Identities = 69/610 (11%), Positives = 138/610 (22%), Gaps = 48/610 (7%)

Query: 9   RPTNSGEVAENVGAFTEVMVPVWSRLCDKVIAAYKAGEDIVVLQHFEELRATPELDVIAH 68
           +  +     + +       V  W++      + Y   E + +       R    L+    
Sbjct: 36  KCESLQCARQVLEEMPIQDVQQWNQKLSSANSPYPLQEAVQLFYLMRHTRI--RLNQFIF 93

Query: 69  DSLISAAPDLTVGAVEKKEDDRAAKKERLEYCWGRALLSARHLAGDDDEHINSIVE-SFE 127
            SLISAA  L      +       K                ++     E+     +    
Sbjct: 94  ASLISAAASLGDNHYGESIHACVCKYGFESDILISNAFVTMYMKTQSVENGWQFFKAMMI 153

Query: 128 QQFGCVSGYLRALA--INAESALEVLQLYQMMEGPVTTRVATAALHRFL-TNDASEVSGL 184
           +     +  L         +    +L    +           + L       D +E   +
Sbjct: 154 ENLASRNNLLSGFCDTETCDQGPRILIQLLVEGFEPNMYTFISILKTCASKGDLNEGKAI 213

Query: 185 LQFLKLNNVPLTREFHDQLEKNFVMRMKTEDAEEVFKDMRNAGVEPVSTHPYNFIFMKTP 244
              +  + +       + L   +        A +VF ++               I     
Sbjct: 214 HGQVIKSGINPDSHLWNSLVNVYAKCGSANYACKVFGEIPER----DVVSWTALITGFVA 269

Query: 245 PFKYMDLLDYYEDMLDRGIVPMNSTFRILSRQTQNGGLVNQHFSALARGTTTGSDRRHET 304
              Y   L  +  ML  G  P   TF  + R   +   V+                 H  
Sbjct: 270 EG-YGSGLRIFNQMLAEGFNPNMYTFISILRSCSSLSDVDLGKQV------------HAQ 316

Query: 305 EGHGGTQAFFATRLEELARLKSSTTLDDALRVLRRMDVEGTPLISGSVVLNVLLSVFCRA 364
                           +     +  L+DA  +  R+               V+++ + + 
Sbjct: 317 IVKNSLDGNDFVGTALVDMYAKNRFLEDAETIFNRLIKR------DLFAWTVIVAGYAQD 370

Query: 365 GHIEDTERVLQLAKERGCTPNGATLSRVLKKSNADRFLQAELILPDALEAGDVRLSDI-- 422
           G  E   +     +  G  PN  TL+  L   +    L +   L                
Sbjct: 371 GQGEKAVKCFIQMQREGVKPNEFTLASSLSGCSRIATLDSGRQLHSMAIKAGQSGDMFVA 430

Query: 423 TDVMCHFFNNGMRSQVVRILRAYVVRCYRNPTESIPHTVALWALRLGPFDWALGFLAILL 482
           + ++  +   G       +          +      +T+     + G    AL     +L
Sbjct: 431 SALVDMYAKCGCVEDAEVVFD-----GLVSRDTVSWNTIICGYSQHGQGGKALKAFEAML 485

Query: 483 ASNDEPLSDRIQRRMHEVVKENRSREILKVLEGHKWDRRSILLAPQLQEPTNSSDGAGEV 542
                P        +          E  K                      +    AG+ 
Sbjct: 486 DEGTVPDEVTFIGVLSACSHMGLIEEGKKHFNSLSKIYGITPTIEHYACMVDILGRAGKF 545

Query: 543 NGRSSEGGNSGG--GHHRRDMGPSWMSAMHL--------VLKEMGVEKEVLMGYKAKLSA 592
           +              +            MH          +K   +E   +      LS 
Sbjct: 546 HE-VESFIEEMKLTSNVLIWETVLGACKMHGNIEFGERAAMKLFELEP-EIDSNYILLSN 603

Query: 593 LINDAKKKRD 602
           +        D
Sbjct: 604 MFAAKGMWDD 613


 Score =  209 bits (533), Expect = 2e-52,   Method: Composition-based stats.
 Identities = 41/524 (7%), Positives = 105/524 (20%), Gaps = 114/524 (21%)

Query: 181 VSGLLQFLKLNNVPLTREFHDQLEKNFVMRMKTEDAEEVFKDMR---------------- 224
           +  ++  +  N +         L   +V     + A +V ++M                 
Sbjct: 8   LKKIIFRVIKNGICPDSHLWSSLVNVYVKCESLQCARQVLEEMPIQDVQQWNQKLSSANS 67

Query: 225 ---------------NAGVEPVSTHPYNFIFMKTPPFKYMDLLDYYEDMLDRGIVPMNST 269
                          +  +        + I               +  +   G       
Sbjct: 68  PYPLQEAVQLFYLMRHTRIRLNQFIFASLISAAASLGDNHYGESIHACVCKYGFESDILI 127

Query: 270 FRILSRQTQNGGLVNQHFSALARGT-------------------TTGSDRRHETEGHGGT 310
                        V   +                               R        G 
Sbjct: 128 SNAFVTMYMKTQSVENGWQFFKAMMIENLASRNNLLSGFCDTETCDQGPRILIQLLVEGF 187

Query: 311 QAFFATR-----------------------------------LEELARLKSSTTLDDALR 335
           +    T                                       +       + + A +
Sbjct: 188 EPNMYTFISILKTCASKGDLNEGKAIHGQVIKSGINPDSHLWNSLVNVYAKCGSANYACK 247

Query: 336 VLRRMDVEGTPLISGSVVLNVLLSVFCRAGHIEDTERVLQLAKERGCTPNGATLSRVLKK 395
           V   +           V    L++ F   G+     R+       G  PN  T   +L+ 
Sbjct: 248 VFGEIPER------DVVSWTALITGFVAEGYGS-GLRIFNQMLAEGFNPNMYTFISILRS 300

Query: 396 SNADRFLQAELILPDALEAGDVRLSDI--TDVMCHFFNNGMRSQVVRILRAYVVRCYRNP 453
            ++   +     +   +    +  +D   T ++  +  N        I    + R     
Sbjct: 301 CSSLSDVDLGKQVHAQIVKNSLDGNDFVGTALVDMYAKNRFLEDAETIFNRLIKR----- 355

Query: 454 TESIPHTVALWALRLGPFDWALGFLAILLASNDEPLSDRIQRRMHEVVKENRSREILKVL 513
                  +     + G  + A+     +     +P    +   +    +        ++ 
Sbjct: 356 DLFAWTVIVAGYAQDGQGEKAVKCFIQMQREGVKPNEFTLASSLSGCSRIATLDSGRQL- 414

Query: 514 EGHKWD----RRSILLAPQLQ---EPTNSSDGAGEVNGRSSEGGNS---GGGHHRRDMGP 563
                         + +  +    +     D     +G  S    S       + +    
Sbjct: 415 HSMAIKAGQSGDMFVASALVDMYAKCGCVEDAEVVFDGLVSRDTVSWNTIICGYSQHGQG 474

Query: 564 SWMSAMHLVLKEMGVEKEVLMGYKAKL----SALINDAKKKRDN 603
                    + + G   + +             LI + KK  ++
Sbjct: 475 GKALKAFEAMLDEGTVPDEVTFIGVLSACSHMGLIEEGKKHFNS 518


>UniRef50_Q9LIC3 Putative pentatricopeptide repeat-containing protein At3g13770,
           mitochondrial n=6 Tax=Magnoliophyta RepID=PP227_ARATH
          Length = 628

 Score =  337 bits (864), Expect = 1e-90,   Method: Composition-based stats.
 Identities = 70/583 (12%), Positives = 158/583 (27%), Gaps = 54/583 (9%)

Query: 10  PTNSGEVAENVGAFTEVMVPVWSRL-CDKVIAAYKAGEDIVVLQHFEELRATPELDVIAH 68
             N   +     + +     + + L   ++ +  +  E        E     PE+    +
Sbjct: 1   MFNLMRLIHRSFSSSPTNYVLQTILPISQLCSNGRLQEA-----LLEMAMLGPEMGFHGY 55

Query: 69  DSLISAAPDLTVGAVEKKEDDRAAKKERLEYCWGRALLSARHLAGDDDEHINSIVESF-E 127
           D+L++A  D       ++      K   L   + R  L   +   D  E    +++   E
Sbjct: 56  DALLNACLDKRALRDGQRVHAHMIKTRYLPATYLRTRLLIFYGKCDCLEDARKVLDEMPE 115

Query: 128 QQFGCVSGYLRALAINAE--SALEVLQLYQMMEGPVTTRVATAALHRFLTN-DASEVSGL 184
           +     +  +   +       AL V       +G          L   +          +
Sbjct: 116 KNVVSWTAMISRYSQTGHSSEALTVFAEMMRSDGKPNEFTFATVLTSCIRASGLGLGKQI 175

Query: 185 LQFLKLNNVPLTREFHDQLEKNFVMRMKTEDAEEVFKDMRNAGVEPVSTHPYNFIFMKTP 244
              +   N          L   +    + ++A E+F+ +               I     
Sbjct: 176 HGLIVKWNYDSHIFVGSSLLDMYAKAGQIKEAREIFECLPER----DVVSCTAIIAGYAQ 231

Query: 245 PFKYMDLLDYYEDMLDRGIVPMNSTFRILSRQTQNGGLVNQHFSALARGTTTGSDRRHET 304
                + L+ +  +   G+ P   T+  L        L++    A               
Sbjct: 232 LGLDEEALEMFHRLHSEGMSPNYVTYASLLTALSGLALLDHGKQAHCHVLRRE------- 284

Query: 305 EGHGGTQAFFATRLEELARLKSSTTLDDALRVLRRMDVEGTPLISGSVVLNVLLSVFCRA 364
                   +   +   +        L  A R+   M          ++  N +L  + + 
Sbjct: 285 -----LPFYAVLQNSLIDMYSKCGNLSYARRLFDNMPER------TAISWNAMLVGYSKH 333

Query: 365 GHIEDTERVLQLAK-ERGCTPNGATLSRVLKKSNADRFLQAELILPDALE--AGDVRL-- 419
           G   +   + +L + E+   P+  TL  VL   +  R     L + D +       +   
Sbjct: 334 GLGREVLELFRLMRDEKRVKPDAVTLLAVLSGCSHGRMEDTGLNIFDGMVAGEYGTKPGT 393

Query: 420 SDITDVMCHFFNNGMRSQVVRILRAYVVRCYRNPTESIPHTVALWALRLGPFDWALGFLA 479
                ++      G   +    ++    +    PT  +  ++          D       
Sbjct: 394 EHYGCIVDMLGRAGRIDEAFEFIKRMPSK----PTAGVLGSLLGACRVHLSVDIGESVGR 449

Query: 480 ILLASNDEP-LSDRIQRRMHEVVKENRSREILKVLEGHKWDRRSILLAPQLQEPTNSSDG 538
            L+    EP  +       +      R  ++  V         +       +EP  S   
Sbjct: 450 RLIE--IEPENAGNYVILSNLYASAGRWADVNNVRAMMMQKAVT-------KEPGRSWI- 499

Query: 539 AGEVNGRSSEGGNSGGGHHRRDMGPSWMSAMHLVLKEMGVEKE 581
             +          +   H RR+   + M  + + +K+ G   +
Sbjct: 500 --QHEQTLHYFHANDRTHPRREEVLAKMKEISIKMKQAGYVPD 540


 Score =  253 bits (646), Expect = 2e-65,   Method: Composition-based stats.
 Identities = 50/498 (10%), Positives = 125/498 (25%), Gaps = 66/498 (13%)

Query: 150 VLQLYQMMEGPVTTRVATAALH-------RFLTNDASEVSGLLQFLKLNNVPLTREFHDQ 202
           +  L +++    ++      L                E    L  + +    +    +D 
Sbjct: 1   MFNLMRLIHRSFSSSPTNYVLQTILPISQLCSNGRLQEA---LLEMAMLGPEMGFHGYDA 57

Query: 203 LEKNFVMRMKTEDAEEVFKDMRNAGVEPVSTHPYNFIFMKTPPFKYMDLLDYYEDMLDRG 262
           L    + +    D + V   M      P +      +          D     ++M ++ 
Sbjct: 58  LLNACLDKRALRDGQRVHAHMIKTRYLPATYLRTRLLIFYGKCDCLEDARKVLDEMPEK- 116

Query: 263 IVPMNSTFRILSRQTQNGGLVNQHFSALARGTTTG-----------------------SD 299
                 ++  +  +    G  ++  +  A    +                          
Sbjct: 117 ---NVVSWTAMISRYSQTGHSSEALTVFAEMMRSDGKPNEFTFATVLTSCIRASGLGLGK 173

Query: 300 RRHETEGHGGTQAFFATRLEELARLKSSTTLDDALRVLRRMDVEGTPLISGSVVLNVLLS 359
           + H         +        L     +  + +A  +   +           V    +++
Sbjct: 174 QIHGLIVKWNYDSHIFVGSSLLDMYAKAGQIKEAREIFECLPER------DVVSCTAIIA 227

Query: 360 VFCRAGHIEDTERVLQLAKERGCTPNGATLSRVLKKSNADRFLQAELILPDALEAGDVRL 419
            + + G  E+   +       G +PN  T + +L   +    L         +   ++  
Sbjct: 228 GYAQLGLDEEALEMFHRLHSEGMSPNYVTYASLLTALSGLALLDHGKQAHCHVLRRELPF 287

Query: 420 SDI--TDVMCHFFNNGMRSQVVRILRAYVVRCYRNPTESIPHTVALWALRLGPFDWALGF 477
             +    ++  +   G  S   R+      R     T    + + +   + G     L  
Sbjct: 288 YAVLQNSLIDMYSKCGNLSYARRLFDNMPER-----TAISWNAMLVGYSKHGLGREVLEL 342

Query: 478 LAILL-ASNDEPLSDRIQRRMHEVVKENRSREILKVLEGHKW-DRRSILLAPQLQEPTNS 535
             ++      +P +  +   +            L + +G    +  +           + 
Sbjct: 343 FRLMRDEKRVKPDAVTLLAVLSGCSHGRMEDTGLNIFDGMVAGEYGTKPGTEHYGCIVDM 402

Query: 536 SDGAGEVNGRSSEGGNS-----------GGGHHRRDMGPSWMSAMHLVLKEMGVEKEVLM 584
              AG ++                      G  R  +      ++   L E  +E E   
Sbjct: 403 LGRAGRIDEAFEFIKRMPSKPTAGVLGSLLGACRVHLSVDIGESVGRRLIE--IEPENAG 460

Query: 585 GYKAKLSALINDAKKKRD 602
            Y   LS L   A +  D
Sbjct: 461 NY-VILSNLYASAGRWAD 477


 Score = 54.8 bits (131), Expect = 9e-06,   Method: Composition-based stats.
 Identities = 28/227 (12%), Positives = 58/227 (25%), Gaps = 38/227 (16%)

Query: 6   KINRPTNSGEVAENVGAFTEVMVPVWSRLCDKVIAAYKAGEDIVVLQHFEELR--ATPEL 63
             ++  N            E     W+ +   ++   K G    VL+ F  +R     + 
Sbjct: 298 MYSKCGNLSYARRLFDNMPERTAISWNAM---LVGYSKHGLGREVLELFRLMRDEKRVKP 354

Query: 64  DVIAHDSLISAAPDLTVGAVEKKEDDRAAKKERLEYCWGRALLSARHLAGDDDEHINSIV 123
           D +   +++S      +        D                ++  +      EH   IV
Sbjct: 355 DAVTLLAVLSGCSHGRMEDTGLNIFDGM--------------VAGEYGTKPGTEHYGCIV 400

Query: 124 ESFEQQFGCVSGYLRALAINAESALEVLQLYQMMEGPVTTRVATAALHRF-LTNDASEVS 182
           +   +            A   + A E ++         T  V  + L    +        
Sbjct: 401 DMLGR------------AGRIDEAFEFIKRMP---SKPTAGVLGSLLGACRVHLSVDIGE 445

Query: 183 GLLQFLKLNNVPL-TREFHDQLEKNFVMRMKTEDAEEVFKDMRNAGV 228
            + + L    +       +  L   +    +  D   V   M    V
Sbjct: 446 SVGRRLIE--IEPENAGNYVILSNLYASAGRWADVNNVRAMMMQKAV 490


>UniRef50_D1IWE7 Whole genome shotgun sequence of line PN40024,
           scaffold_38.assembly12x (Fragment) n=2 Tax=core
           eudicotyledons RepID=D1IWE7_VITVI
          Length = 571

 Score =  337 bits (864), Expect = 1e-90,   Method: Composition-based stats.
 Identities = 62/486 (12%), Positives = 131/486 (26%), Gaps = 51/486 (10%)

Query: 107 SARHLAGDDDEHINSIVESFEQQFGCVSGYLRALAINAE--SALEVLQLYQMMEGPVTTR 164
           +A   AGD       +     Q     +  +RA +   +   AL +              
Sbjct: 36  AALSPAGDLTYAHLILNSLSTQNSFFHNTMIRAYSQTPDPTQALHLFLSMLCQPTSPRPD 95

Query: 165 VATA--ALHRFLTNDASEV-SGLLQFLKLNNVPLTREFHDQLEKNFVMRMKTEDAEEVFK 221
             T    L          V   L   +  + +   R   + L   +    K+  A +VF 
Sbjct: 96  KFTYPFLLKSCARLKQPRVGKQLHGLIYKSGLESDRYVSNGLIHMYSSCGKSGRAYKVFG 155

Query: 222 DMRNAGVEPVSTHPYNFIFMKTPPFKYMDLLDYYEDMLDRGIVPMNSTFRILSRQTQNGG 281
            MR+           + I       + ++ +  +E+M++ G+ P  +T   + R   + G
Sbjct: 156 KMRDR----DVVSWTSMIDGFVDDDRALEAIRLFEEMVEDGVEPNEATVVSVLRACADAG 211

Query: 282 LVNQHFSALARGTTTGSDRRHETEGHGGTQAFFATRLEELARLKSSTTLDDALRVLRRMD 341
            V                +    E   G +A   T    +       ++  A +V   + 
Sbjct: 212 AVGMGRRV----------QGVIEERKIGLEANVRT--ALIDMYAKCGSIGSARKVFDGIV 259

Query: 342 VEGTPLISGSVVLNVLLSVFCRAGHIEDTERVLQLAKERGCTPNGATLSRVLKKSNADRF 401
            +             ++S     G  E+   +    +  G  P+  T++ VL       +
Sbjct: 260 NK------DVFAWTAMISGLANHGLCEEAVTLFDQMESFGLRPDERTMTAVLSACRNAGW 313

Query: 402 LQAELILPDAL-EAGDVRLS--DITDVMCHFFNNGMRSQVVRILRAYVVRCYRNPTESIP 458
                   +++     ++ +      ++      G   +    +R         P   + 
Sbjct: 314 FSEGFAYFNSMWCKYGIKPTIQHYGCMVDLLARTGHLDEAEEFIRKMP----IEPDVVLW 369

Query: 459 HTVALWALRLGPFDWALGFLAILLASNDEP----LSDRIQRRMHEVVKENRSREILKVLE 514
            T+   +   G  D +      +                    +      +  +  K+ E
Sbjct: 370 RTLIWASKVHGDIDRSEQL---MKDRGLLKMDSDDCGSYVLLGNVYASAGKWHDKAKMRE 426

Query: 515 GHKWDRRSILLAPQLQEPTNSSDGAGEVNGRSSEGGNSGGGHHRRDMGPSWMSAMHLVLK 574
                  S                  EV+G   E      GH   +   + +  +   LK
Sbjct: 427 LMNQKGLSKPP----------GCSRIEVDGLVHEFAAGDSGHIEAEKIYAKLDEVEERLK 476

Query: 575 EMGVEK 580
             G   
Sbjct: 477 AEGYHP 482


 Score =  252 bits (645), Expect = 3e-65,   Method: Composition-based stats.
 Identities = 48/452 (10%), Positives = 98/452 (21%), Gaps = 64/452 (14%)

Query: 178 ASEVSGLLQFLKL--------NNVPLTREFHDQLEKNFVMRMKTEDAEEVFKDMRNAGVE 229
            S+   L   +           N+         L            A  +   +      
Sbjct: 6   LSQAMQLHAQILKSPDPKKQTRNLTP-LFTFAAL----SPAGDLTYAHLILNSLSTQ--- 57

Query: 230 PVSTHPYNFIFMKTPPFKYMDLLDYYEDMLDR--GIVPMNSTFRILSRQTQNGGLVNQHF 287
             S      I   +        L  +  ML +     P   T+  L +            
Sbjct: 58  -NSFFHNTMIRAYSQTPDPTQALHLFLSMLCQPTSPRPDKFTYPFLLKSCARLKQPRVGK 116

Query: 288 SALARGTTTGSDRRHETEGHGGTQAFFATRLEELARLKSSTTLDDALRVLRRMDVEGTPL 347
                         H      G ++        +    S      A +V  +M       
Sbjct: 117 QL------------HGLIYKSGLESDRYVSNGLIHMYSSCGKSGRAYKVFGKMRDR---- 160

Query: 348 ISGSVVLNVLLSVFCRAGHIEDTERVLQLAKERGCTPNGATLSRVLKKSNADRFLQAELI 407
               V    ++  F       +  R+ +   E G  PN AT+  VL+       +     
Sbjct: 161 --DVVSWTSMIDGFVDDDRALEAIRLFEEMVEDGVEPNEATVVSVLRACADAGAVGMGRR 218

Query: 408 LPDALEAG--DVRLSDITDVMCHFFNNGMRSQVVRILRAYVVRCYRNPTESIPHTVALWA 465
           +   +E     +  +  T ++  +   G      ++          N        +    
Sbjct: 219 VQGVIEERKIGLEANVRTALIDMYAKCGSIGSARKVFD-----GIVNKDVFAWTAMISGL 273

Query: 466 LRLGPFDWALGFLAILLASNDEPLSDRIQRRMHEVVKENRSREILKVLEGHKWDRRSILL 525
              G  + A+     + +    P    +   +          E                 
Sbjct: 274 ANHGLCEEAVTLFDQMESFGLRPDERTMTAVLSACRNAGWFSEGFAYFNSMWCKYGIKPT 333

Query: 526 APQLQEPTNSSDGAGEVNGRSSEGGNSGGGHHRRDMGPSWMSAMH------------LVL 573
                   +     G ++                     W + +              ++
Sbjct: 334 IQHYGCMVDLLARTGHLDEAEEF----IRKMPIEPDVVLWRTLIWASKVHGDIDRSEQLM 389

Query: 574 KEMGVEK---EVLMGYKAKLSALINDAKKKRD 602
           K+ G+ K   +    Y   L  +   A K  D
Sbjct: 390 KDRGLLKMDSDDCGSY-VLLGNVYASAGKWHD 420


 Score =  225 bits (573), Expect = 5e-57,   Method: Composition-based stats.
 Identities = 42/432 (9%), Positives = 113/432 (26%), Gaps = 40/432 (9%)

Query: 32  SRLCDKVIAAYKAGEDIVVLQHFEELRATPELDVIAHDSLISAAPDLTVGAVEKKEDDRA 91
           + +           + + +         +P  D   +  L+ +   L    V K+     
Sbjct: 63  NTMIRAYSQTPDPTQALHLFLSMLCQPTSPRPDKFTYPFLLKSCARLKQPRVGKQLHGLI 122

Query: 92  AKKERLEYCWGRALLSARHLAGDDDEHINSIVESFE-QQFGCVSGYLRALAIN--AESAL 148
            K       +    L   + +         +      +     +  +     +  A  A+
Sbjct: 123 YKSGLESDRYVSNGLIHMYSSCGKSGRAYKVFGKMRDRDVVSWTSMIDGFVDDDRALEAI 182

Query: 149 EVLQLYQMMEGPVTTRVATAALHRFLTND-ASEVSGLLQFLKLNNVPLTREFHDQLEKNF 207
            + +               + L              +   ++   + L       L   +
Sbjct: 183 RLFEEMVEDGVEPNEATVVSVLRACADAGAVGMGRRVQGVIEERKIGLEANVRTALIDMY 242

Query: 208 VMRMKTEDAEEVFKDMRNAGVEPVSTHPYNFIFMKTPPFKYMDLLDYYEDMLDRGIVPMN 267
                   A +VF  + N             I          + +  ++ M   G+ P  
Sbjct: 243 AKCGSIGSARKVFDGIVNK----DVFAWTAMISGLANHGLCEEAVTLFDQMESFGLRPDE 298

Query: 268 STFRILSRQTQNGGLVNQHFSALARGTTTGSDRRHETEGHGGTQAFFATRLEELARLKSS 327
            T   +    +N G  ++ F+                    G +         +  L  +
Sbjct: 299 RTMTAVLSACRNAGWFSEGFAYFNSMWCK-----------YGIKPTIQHYGCMVDLLART 347

Query: 328 TTLDDALRVLRRMDVEGTPLISGSVVLNVLLSVFCRAGHIEDTERVLQLAKERGC----T 383
             LD+A   +R+M      +    V+   L+      G I+ +E++    K+RG     +
Sbjct: 348 GHLDEAEEFIRKMP-----IEPDVVLWRTLIWASKVHGDIDRSEQL---MKDRGLLKMDS 399

Query: 384 PNGATLSRVLKKSNADRFLQAELILPDALEAGDV-RLSDITDV-MCHFFN------NGMR 435
            +  +   +     +      +  + + +    + +    + + +    +      +G  
Sbjct: 400 DDCGSYVLLGNVYASAGKWHDKAKMRELMNQKGLSKPPGCSRIEVDGLVHEFAAGDSGHI 459

Query: 436 SQVVRILRAYVV 447
            +  +I      
Sbjct: 460 -EAEKIYAKLDE 470


 Score =  153 bits (388), Expect = 2e-35,   Method: Composition-based stats.
 Identities = 41/338 (12%), Positives = 88/338 (26%), Gaps = 33/338 (9%)

Query: 21  GAFTEVMVPVWSRLCDKVIAAYKAGEDIVVLQHFEELRATPELDVIAHDSLISAAPDLTV 80
            +  E    V + L     +  K+G    V           + DV++  S+I    D   
Sbjct: 124 KSGLESDRYVSNGLIHMYSSCGKSGRAYKVFGKMR------DRDVVSWTSMIDGFVDDDR 177

Query: 81  GAVEKKEDDRAAKKE-RLEYCWGRALLSARHLAG--DDDEHINSIVES----FEQQFGCV 133
                +  +   +           ++L A   AG       +  ++E      E      
Sbjct: 178 ALEAIRLFEEMVEDGVEPNEATVVSVLRACADAGAVGMGRRVQGVIEERKIGLEANVRTA 237

Query: 134 SGYLRALAINAESALEVLQLYQMMEGPVTTRVATAALHRFLTNDA-SEVSGLLQFLKLNN 192
              + A   +  SA +V                TA +     +    E   L   ++   
Sbjct: 238 LIDMYAKCGSIGSARKVFDGIVNK----DVFAWTAMISGLANHGLCEEAVTLFDQMESFG 293

Query: 193 VPLTREFHDQLEKNFVMRMKTEDAEEVFKDM-RNAGVEPVSTHPYNFIFMKTPPFKYMDL 251
           +         +           +    F  M    G++P   H    + +        + 
Sbjct: 294 LRPDERTMTAVLSACRNAGWFSEGFAYFNSMWCKYGIKPTIQHYGCMVDLLARTGHLDEA 353

Query: 252 LDYYEDMLDRGIVPMNSTFRILSRQTQNGGLVNQHFSALARGTTTGSDRRHETEGHGGTQ 311
            ++   M    I P    +R L   ++  G +++           G  +           
Sbjct: 354 EEFIRKMP---IEPDVVLWRTLIWASKVHGDIDRSEQL---MKDRGLLKM--------DS 399

Query: 312 AFFATRLEELARLKSSTTLDDALRVLRRMDVEGTPLIS 349
               + +       S+    D  ++   M+ +G     
Sbjct: 400 DDCGSYVLLGNVYASAGKWHDKAKMRELMNQKGLSKPP 437


 Score =  152 bits (386), Expect = 3e-35,   Method: Composition-based stats.
 Identities = 40/305 (13%), Positives = 86/305 (28%), Gaps = 19/305 (6%)

Query: 6   KINRPTNSGEVAENVGAFTEVMVPVWSRLCDKVIAAYKAGEDIVVLQHFEEL-RATPELD 64
             +    SG   +  G   +  V  W+ + D  +        +  ++ FEE+     E +
Sbjct: 140 MYSSCGKSGRAYKVFGKMRDRDVVSWTSMIDGFVD---DDRALEAIRLFEEMVEDGVEPN 196

Query: 65  VIAHDSLISAAPDLTVGAVEKKEDDRAAKKERLEYCWGRALLSARHLAGDDDEHINSIVE 124
                S++ A  D     + ++      +++       R  L   +           + +
Sbjct: 197 EATVVSVLRACADAGAVGMGRRVQGVIEERKIGLEANVRTALIDMYAKCGSIGSARKVFD 256

Query: 125 SF-EQQFGCVSGYLRALAINA--ESALEVLQLYQMMEGPVTTRVATAALHRFLTND-ASE 180
               +     +  +  LA +   E A+ +    +        R  TA L         SE
Sbjct: 257 GIVNKDVFAWTAMISGLANHGLCEEAVTLFDQMESFGLRPDERTMTAVLSACRNAGWFSE 316

Query: 181 VSGLLQFLK-LNNVPLTREFHDQLEKNFVMRMKTEDAEEVFKDMRNAGVEPVSTHPYNFI 239
                  +     +  T + +  +          ++AEE  + M    +EP        I
Sbjct: 317 GFAYFNSMWCKYGIKPTIQHYGCMVDLLARTGHLDEAEEFIRKMP---IEPDVVLWRTLI 373

Query: 240 FMKTPPFKYMDLLDYYEDMLDRGI----VPMNSTFRILSRQTQNGGLVNQHFSALARGTT 295
           +                 M DRG+         ++ +L     + G  +           
Sbjct: 374 WASKVHGDIDRSEQL---MKDRGLLKMDSDDCGSYVLLGNVYASAGKWHDKAKMRELMNQ 430

Query: 296 TGSDR 300
            G  +
Sbjct: 431 KGLSK 435


>UniRef50_Q7XKS5 OSJNBa0038P21.6 protein n=2 Tax=Oryza sativa RepID=Q7XKS5_ORYSA
          Length = 648

 Score =  337 bits (864), Expect = 1e-90,   Method: Composition-based stats.
 Identities = 59/463 (12%), Positives = 132/463 (28%), Gaps = 34/463 (7%)

Query: 154 YQMMEGPVTTRVATAALHRF-LTNDASE-VSGLLQFLKLNNVPLTREFHDQLEKNFVMRM 211
            +++  P +T   T+ +          E    +   L    +      ++ L   F    
Sbjct: 20  MRLLMLPPSTPT-TSLIDVLPAECTGPELALAVFGRLLRTGLGPDVCSYNTLIDGFSKEG 78

Query: 212 KTEDAEEVFKDMRNAGVEPVSTHPYNFIFMKTPPFKYMDLLDYYEDMLDRGIVPMNSTFR 271
           + + A E+F  M    V P      + I       + +      E M+D GI P N T+ 
Sbjct: 79  EVDKAYELFYKMIEQSVSPDVVTYNSLIDGLCKTKEMVKSERVLEQMVDAGIRPNNKTYN 138

Query: 272 ILSRQTQNGGLVNQHFSALARGTTTGSDRRHETEGHGGTQAFFATRLEELARLKSSTTLD 331
            L       G+  +        +++            G           +  L     + 
Sbjct: 139 SLIYGYSTAGMWKESVRVFKEMSSS------------GLIPCVVNCNSFIHALCRHNRIK 186

Query: 332 DALRVLRRMDVEGTPLISGSVVLNVLLSVFCRAGHIEDTERVLQLAKERGCTPNGATLSR 391
           +A  +   M ++G       +  + LL  +   G   +   ++ L   +G  PN    + 
Sbjct: 187 EAKDIFDSMVLKGP--KPNIISYSTLLHGYAAEGCFANMNSLVNLMVSKGIVPNHRFFNI 244

Query: 392 VLKKSNADRFLQAELILPDALEAGDVRLS--DITDVMCHFFNNGMRSQVVRILRAYVVRC 449
           ++        +   +++ + ++   +         V+      G     +      V   
Sbjct: 245 LINAYARCGMMDKAMLIFEDMQNKGMIPDTVTFATVISSLCRIGRLDDALHKFNHMVDIG 304

Query: 450 YRNPTESIPHTVALWALRLGPFDWALGFLAILLASNDEPLSDRI-QRRMHEVVKENRSRE 508
              P+E++   +       G    A   ++ ++  +  P   +     ++ + KE R  E
Sbjct: 305 V-PPSEAVYRCLIQGCCNHGELVKAKELISEMMNKDIPPPGVKYFSSIINNLFKEGRVAE 363

Query: 509 ILKVLEGHKWDRRSILLAPQLQEPTNSSDGAGEVNGRSSEGGNSGGGHHR--------RD 560
              +++      +     P +    +  +G   V             H            
Sbjct: 364 GKDIMDLMVQTGQR----PNVVTFNSLMEGYCLVGNMEEALHYLMLWHQLALNRIVTYMA 419

Query: 561 MGPSWMSAMHLVLKEMGVEKEVLMGYKAKLSALINDAKKKRDN 603
              +    M   + E G     +  Y   L  L  +      N
Sbjct: 420 RRTTAAKKMFHEMIESGTTV-SIQTYGVVLGGLCRNNCTDEAN 461


 Score =  332 bits (852), Expect = 2e-89,   Method: Composition-based stats.
 Identities = 60/566 (10%), Positives = 151/566 (26%), Gaps = 66/566 (11%)

Query: 88  DDRAAKKERLEYCWGRALLSARHLAGDDDEHINSIVESFEQQFGCVSGYLRALAINA--- 144
                           +L+          E   ++     +             I+    
Sbjct: 17  HAPMRLLMLPPSTPTTSLIDVLPAECTGPELALAVFGRLLRTGLGPDVCSYNTLIDGFSK 76

Query: 145 ----ESALEVLQLYQMMEGPVTTRVATAALHRFLTND-ASEVSGLLQFLKLNNVPLTREF 199
               + A E+                 + +          +   +L+ +    +    + 
Sbjct: 77  EGEVDKAYELFYKMIEQSVSPDVVTYNSLIDGLCKTKEMVKSERVLEQMVDAGIRPNNKT 136

Query: 200 HDQLEKNFVMRMKTEDAEEVFKDMRNAGVEPVSTHPYNFIFMKTPPFKYMDLLDYYEDML 259
           ++ L   +      +++  VFK+M ++G+ P   +  +FI       +  +  D ++ M+
Sbjct: 137 YNSLIYGYSTAGMWKESVRVFKEMSSSGLIPCVVNCNSFIHALCRHNRIKEAKDIFDSMV 196

Query: 260 DRGIVPMNSTFRILSRQTQNGGLVNQHFSALARGTTTGSDRRHETEGHGGTQAFFATRLE 319
            +G  P   ++  L                 A       +         G          
Sbjct: 197 LKGPKPNIISYSTLLHGYA-------AEGCFANM-----NSLVNLMVSKGIVPNHRFFNI 244

Query: 320 ELARLKSSTTLDDALRVLRRMDVEGTPLISGSVVLNVLLSVFCRAGHIEDTERVLQLAKE 379
            +        +D A+ +   M  +G  +I  +V    ++S  CR G ++D         +
Sbjct: 245 LINAYARCGMMDKAMLIFEDMQNKG--MIPDTVTFATVISSLCRIGRLDDALHKFNHMVD 302

Query: 380 RGCTPNGATLSRVLKKSNADRFLQAELILPDALEAGDVRL---SDITDVMCHFFNNGMRS 436
            G  P+ A    +++       L     L   +   D+        + ++ + F  G  +
Sbjct: 303 IGVPPSEAVYRCLIQGCCNHGELVKAKELISEMMNKDIPPPGVKYFSSIINNLFKEGRVA 362

Query: 437 QVVRILRAYVVRCYRNPTESIPHTVALWALRLGPFDWAL--------------------- 475
           +   I+   V    + P     +++      +G  + AL                     
Sbjct: 363 EGKDIMDLMVQTG-QRPNVVTFNSLMEGYCLVGNMEEALHYLMLWHQLALNRIVTYMARR 421

Query: 476 -----GFLAILLASNDEPLSDRIQRRMHEVVKENRSREILKVLEG---HKWDRRSILLAP 527
                     ++ S            +  + + N + E   +LE           I    
Sbjct: 422 TTAAKKMFHEMIESGTTVSIQTYGVVLGGLCRNNCTDEANMLLEKLFAMNVKFDIITFNI 481

Query: 528 QLQEPTNSSDG--AGEVNGRSSEG--------GNSGGGHHRRDMGPSWMSAMHLVLKEMG 577
            +           A E+    S           N    +  ++        + + +++ G
Sbjct: 482 VISAMLKVGRRQEAKELFAAISTYGLVPTVHTYNLMISNLIKEESYEEADNLFISVEKSG 541

Query: 578 VEKEVLMGYKAKLSALINDAKKKRDN 603
              +        +  L+  A+  + +
Sbjct: 542 RAPDS-RLLNHIVRMLLKKAEVAKAS 566


 Score =  329 bits (843), Expect = 2e-88,   Method: Composition-based stats.
 Identities = 73/553 (13%), Positives = 165/553 (29%), Gaps = 56/553 (10%)

Query: 13  SGEVAENVGAFTEVMVPVWSRLCDKVIAAYKAGEDIVVLQHFEEL-RATPELDVIAHDSL 71
                  +       V  ++ L D      K GE     + F ++   +   DV+ ++SL
Sbjct: 49  LAVFGRLLRTGLGPDVCSYNTLIDGF---SKEGEVDKAYELFYKMIEQSVSPDVVTYNSL 105

Query: 72  ISAAPDLTVGAVEKKEDDRAAKKE-RLEYCWGRALLSARHLAGDDDEHINSIVESFEQQF 130
           I            ++  ++      R       +L+     AG   +    + +      
Sbjct: 106 IDGLCKTKEMVKSERVLEQMVDAGIRPNNKTYNSLIYGYSTAG-MWKESVRVFKEMSSSG 164

Query: 131 -----GCVSGYLRALAIN--AESALEVLQLYQMMEGPVTTRVATAALHRFL-TNDASEVS 182
                   + ++ AL  +   + A ++     +          +  LH +      + ++
Sbjct: 165 LIPCVVNCNSFIHALCRHNRIKEAKDIFDSMVLKGPKPNIISYSTLLHGYAAEGCFANMN 224

Query: 183 GLLQFLKLNNVPLTREFHDQLEKNFVMRMKTEDAEEVFKDMRNAGVEPVSTHPYNFIFMK 242
            L+  +    +     F + L   +      + A  +F+DM+N G+ P +      I   
Sbjct: 225 SLVNLMVSKGIVPNHRFFNILINAYARCGMMDKAMLIFEDMQNKGMIPDTVTFATVISSL 284

Query: 243 TPPFKYMDLLDYYEDMLDRGIVPMNSTFRILSRQTQNGGLVNQHFSALARGTTTGSDRRH 302
               +  D L  +  M+D G+ P  + +R L +   N G + +    ++           
Sbjct: 285 CRIGRLDDALHKFNHMVDIGVPPSEAVYRCLIQGCCNHGELVKAKELISEMMNKDIP--- 341

Query: 303 ETEGHGGTQAFFATRLEELARLKSSTTLDDALRVLRRMDVEGTPLISGSVVLNVLLSVFC 362
                             +  L     + +   ++  M   G       V  N L+  +C
Sbjct: 342 --------PPGVKYFSSIINNLFKEGRVAEGKDIMDLMVQTGQR--PNVVTFNSLMEGYC 391

Query: 363 RAGHIEDTE--------------------------RVLQLAKERGCTPNGATLSRVLKKS 396
             G++E+                            ++     E G T +  T   VL   
Sbjct: 392 LVGNMEEALHYLMLWHQLALNRIVTYMARRTTAAKKMFHEMIESGTTVSIQTYGVVLGGL 451

Query: 397 NADRFLQAELILPDALEAGDVRLS--DITDVMCHFFNNGMRSQVVRILRAYVVRCYRNPT 454
             +       +L + L A +V+        V+      G R +   +  A        PT
Sbjct: 452 CRNNCTDEANMLLEKLFAMNVKFDIITFNIVISAMLKVGRRQEAKELFAAISTYGLV-PT 510

Query: 455 ESIPHTVALWALRLGPFDWALGFLAILLASNDEPLSDRIQRRMHEVVKENRSREILKVLE 514
               + +    ++   ++ A      +  S   P S  +   +  ++K+    +    L 
Sbjct: 511 VHTYNLMISNLIKEESYEEADNLFISVEKSGRAPDSRLLNHIVRMLLKKAEVAKASNYLS 570

Query: 515 GHKWDRRSILLAP 527
               +  ++  + 
Sbjct: 571 IIDENNLTLEAST 583


 Score =  325 bits (833), Expect = 4e-87,   Method: Composition-based stats.
 Identities = 67/595 (11%), Positives = 155/595 (26%), Gaps = 58/595 (9%)

Query: 17  AENVGAFTEVMVPVWSRLCDKVIAAYKAGEDIVVLQHF-EELRATPELDVIAHDSLISAA 75
           A           P  + L D + A        + L  F   LR     DV ++++LI   
Sbjct: 18  APMRLLMLPPSTPT-TSLIDVLPAECT--GPELALAVFGRLLRTGLGPDVCSYNTLIDGF 74

Query: 76  PDLTVGAVEKKEDDRAAKKERL-EYCWGRALLSARHLAGDDDEHINSIVESFEQQFGCVS 134
                     +   +  ++    +     +L+        +      ++E         +
Sbjct: 75  SKEGEVDKAYELFYKMIEQSVSPDVVTYNSLIDGLCKT-KEMVKSERVLEQMVDAGIRPN 133

Query: 135 GYLRALAINA-------ESALEVLQLYQMMEGPVTTRVATAALHRFLT-NDASEVSGLLQ 186
                  I         + ++ V +               + +H     N   E   +  
Sbjct: 134 NKTYNSLIYGYSTAGMWKESVRVFKEMSSSGLIPCVVNCNSFIHALCRHNRIKEAKDIFD 193

Query: 187 FLKLNNVPLTREFHDQLEKNFVMRMKTEDAEEVFKDMRNAGVEPVSTHPYNFIFMKTPPF 246
            + L         +  L   +       +   +   M + G+ P        I       
Sbjct: 194 SMVLKGPKPNIISYSTLLHGYAAEGCFANMNSLVNLMVSKGIVPNHRFFNILINAYARCG 253

Query: 247 KYMDLLDYYEDMLDRGIVPMNSTFRILSRQTQNGGLVNQHFSALARGTTTGSDRRHETEG 306
                +  +EDM ++G++P   TF  +       G ++                      
Sbjct: 254 MMDKAMLIFEDMQNKGMIPDTVTFATVISSLCRIGRLDDALHKFNHM------------V 301

Query: 307 HGGTQAFFATRLEELARLKSSTTLDDALRVLRRMDVEGTPLISGSVVLNVLLSVFCRAGH 366
             G     A     +    +   L  A  ++  M  +  P   G    + +++   + G 
Sbjct: 302 DIGVPPSEAVYRCLIQGCCNHGELVKAKELISEMMNKDIP-PPGVKYFSSIINNLFKEGR 360

Query: 367 IEDTERVLQLAKERGCTPNGATLSRVLKKSNADRFLQAEL-------------------- 406
           + + + ++ L  + G  PN  T + +++       ++  L                    
Sbjct: 361 VAEGKDIMDLMVQTGQRPNVVTFNSLMEGYCLVGNMEEALHYLMLWHQLALNRIVTYMAR 420

Query: 407 ------ILPDALEAGD--VRLSDITDVMCHFFNNGMRSQVVRILRAYVVRCYRNPTESIP 458
                  +   +      V +     V+     N    +   +L        +       
Sbjct: 421 RTTAAKKMFHEMIESGTTVSIQTYGVVLGGLCRNNCTDEANMLLEKLFAMNVKF-DIITF 479

Query: 459 HTVALWALRLGPFDWALGFLAILLASNDEPLSDRIQRRMHEVVKENRSREILKVLEGHKW 518
           + V    L++G    A    A +      P        +  ++KE    E   +    + 
Sbjct: 480 NIVISAMLKVGRRQEAKELFAAISTYGLVPTVHTYNLMISNLIKEESYEEADNLFISVEK 539

Query: 519 DRRSILLAPQLQEPTNSSDGAGEVNGRSSEGGNSGGGHHRRDMG-PSWMSAMHLV 572
             R+   +  L           EV   S+        +   +    S ++++   
Sbjct: 540 SGRA-PDSRLLNHIVRMLLKKAEVAKASNYLSIIDENNLTLEASTISLLASLFSR 593


 Score =  264 bits (675), Expect = 7e-69,   Method: Composition-based stats.
 Identities = 67/513 (13%), Positives = 136/513 (26%), Gaps = 37/513 (7%)

Query: 2   GAEKKINRPTNSGEVAENVGAFTEVMVPVWSRLCDKVIAAYKAGEDIVVLQHFEELRATP 61
           G  K      +   + + V A        ++ L      A    E + V +        P
Sbjct: 108 GLCKTKEMVKSERVLEQMVDAGIRPNNKTYNSLIYGYSTAGMWKESVRVFKEMSSSGLIP 167

Query: 62  ELDVIAHDSLISAAPDLTVGAVEKKEDDRAAKKERLEYCWGRALLSARHLAGDDDEHINS 121
              V+  +S I A          K   D    K         + L   + A     ++NS
Sbjct: 168 C--VVNCNSFIHALCRHNRIKEAKDIFDSMVLKGPKPNIISYSTLLHGYAAEGCFANMNS 225

Query: 122 IVESFEQQFGCVSGY-------LRALAINAESALEVLQLYQMMEGPVTTRVATAALHRFL 174
           +V     +    +           A     + A+ + +  Q       T      +    
Sbjct: 226 LVNLMVSKGIVPNHRFFNILINAYARCGMMDKAMLIFEDMQNKGMIPDTVTFATVISSLC 285

Query: 175 T-NDASEVSGLLQFLKLNNVPLTREFHDQLEKNFVMRMKTEDAEEVFKDMRNAGVEPVST 233
                 +       +    VP +   +  L +      +   A+E+  +M N  + P   
Sbjct: 286 RIGRLDDALHKFNHMVDIGVPPSEAVYRCLIQGCCNHGELVKAKELISEMMNKDIPPPGV 345

Query: 234 HP-YNFIFMKTPPFKYMDLLDYYEDMLDRGIVPMNSTFRILSRQTQNGGLVNQHFSALAR 292
               + I       +  +  D  + M+  G  P   TF  L       G + +    L  
Sbjct: 346 KYFSSIINNLFKEGRVAEGKDIMDLMVQTGQRPNVVTFNSLMEGYCLVGNMEEALHYLML 405

Query: 293 GTTTGSDRRHETEGHGGTQAFFATRLEELARLKSSTTLDDALRVLRRMDVEGTPLISGSV 352
                 +R                          +     A ++   M   GT +     
Sbjct: 406 WHQLALNRIVTYM---------------------ARRTTAAKKMFHEMIESGTTV--SIQ 442

Query: 353 VLNVLLSVFCRAGHIEDTERVLQLAKERGCTPNGATLSRVLKKSNADRFLQAELILPDAL 412
              V+L   CR    ++   +L+         +  T + V+         Q    L  A+
Sbjct: 443 TYGVVLGGLCRNNCTDEANMLLEKLFAMNVKFDIITFNIVISAMLKVGRRQEAKELFAAI 502

Query: 413 EAGDVRL--SDITDVMCHFFNNGMRSQVVRILRAYVVRCYRNPTESIPHTVALWALRLGP 470
               +         ++ +        +   +  +      R P   + + +    L+   
Sbjct: 503 STYGLVPTVHTYNLMISNLIKEESYEEADNLFISVEKSG-RAPDSRLLNHIVRMLLKKAE 561

Query: 471 FDWALGFLAILLASNDEPLSDRIQRRMHEVVKE 503
              A  +L+I+  +N    +  I        +E
Sbjct: 562 VAKASNYLSIIDENNLTLEASTISLLASLFSRE 594


>UniRef50_A5AZT2 Putative uncharacterized protein n=2 Tax=Vitis vinifera
           RepID=A5AZT2_VITVI
          Length = 820

 Score =  337 bits (864), Expect = 1e-90,   Method: Composition-based stats.
 Identities = 67/589 (11%), Positives = 167/589 (28%), Gaps = 56/589 (9%)

Query: 6   KINRPTNSGEVAENVGAFTEVM-----VPVWSRLCDKVIAAYKAGEDIVVLQHFEELRAT 60
            IN     G + + +  F+        +  W+ L   +         +  L  F ++R +
Sbjct: 183 LINLYAKCGCLNQALLLFSITHHHFKTIVTWTSLITHL---SHFNMHLQALSLFNQMRCS 239

Query: 61  -PELDVIAHDSLISAAPDLTVGAVEKKEDDRAAKKERL-EYCWGRALLSARHLAGDDDEH 118
            P  +     S++SA+    +    ++      K         G AL+       D    
Sbjct: 240 GPYPNQFTFSSILSASAATMMVLHGQQLHSLIHKHGFDANIFVGTALVDMYAKCADMHSA 299

Query: 119 INSIVESFEQQFGCVSGYLRALAIN--AESALEVL-QLYQMMEGPVTTRVATAALHRFLT 175
           +    +  E+     +  +     N   + A+ V   + +           ++ L     
Sbjct: 300 VRVFDQMPERNLVSWNSMIVGFFHNNLYDRAVGVFKDVLREKTVIPNEVSVSSVLSACAN 359

Query: 176 -NDASEVSGLLQFLKLNNVPLTREFHDQLEKNFVMRMKTEDAEEVFKDMRNAGVEPVSTH 234
               +    +   +    +       + L   +      ++  ++F+ + +         
Sbjct: 360 MGGLNFGRQVHGVVVKYGLVPLTYVMNSLMDMYFKCRFFDEGVKLFQCVGDR----DVVT 415

Query: 235 PYNFIFMKTPPFKYMDLLDYYEDMLDRGIVPMNSTFRILSRQTQNGGLVNQHFSALARGT 294
               +       K+ +  +Y+  M   GI+P  ++F  +   + +   ++Q  +      
Sbjct: 416 WNVLVMGFVQNDKFEEACNYFWVMRREGILPDEASFSTVLHSSASLAALHQGTAI----- 470

Query: 295 TTGSDRRHETEGHGGTQAFFATRLEELARLKSSTTLDDALRVLRRMDVEGTPLISGSVVL 354
                  H+     G           +       +L DA +V   ++          +  
Sbjct: 471 -------HDQIIKLGYVKNMCILGSLITMYAKCGSLVDAYQVFEGIEDH------NVISW 517

Query: 355 NVLLSVFCRAGHIEDTERVLQLAKERGCTPNGATLSRVLKKSNADRFLQAELILPDALEA 414
             ++S +   G       + +     G  P+  T   VL   +    ++  L   ++++ 
Sbjct: 518 TAMISAYQLHGCANQVIELFEHMLSEGIEPSHVTFVCVLSACSHTGRVEEGLAHFNSMKK 577

Query: 415 ---GDVRLSDITDVMCHFFNNGMRSQVVRILRAYVVRCYRNPTESIPHTVALWALRLGPF 471
               +        ++      G   +  R + +  ++    PT S+   +     + G  
Sbjct: 578 IHDMNPGPEHYACMVDLLGRAGWLDEAKRFIESMPMK----PTPSVWGALLGACRKYGNL 633

Query: 472 DWALGFLAILLASNDEP-LSDRIQRRMHEVVKENRSREILKVLEGHKWDRRSILLAPQLQ 530
                    L     EP          +   +  R  E  +V      +          +
Sbjct: 634 KMGREAAERLFE--MEPYNPGNYVLLANMCTRSGRLEEANEVRRLMGVNGVR-------K 684

Query: 531 EPTNSSDGAGEVNGRSSEGGNSGGGHHRRDMGPSWMSAMHLVLKEMGVE 579
           EP  S     +V   +         H   D     +  +  ++K+ G  
Sbjct: 685 EPGCSWI---DVKNMTFVFTAHDRSHSSSDEIYKMLEKLEKLVKKKGYV 730


 Score =  312 bits (801), Expect = 2e-83,   Method: Composition-based stats.
 Identities = 60/524 (11%), Positives = 129/524 (24%), Gaps = 52/524 (9%)

Query: 101 WGRALLSARHLAGDDDEHI--NSIVESFEQQFGCVSGYLRALAI--NAESALEVLQLYQM 156
               L++     G  ++ +   SI     +     +  +  L+       AL +    + 
Sbjct: 179 LFNNLINLYAKCGCLNQALLLFSITHHHFKTIVTWTSLITHLSHFNMHLQALSLFNQMRC 238

Query: 157 MEGPVTTRVATAALHRFL-TNDASEVSGLLQFLKLNNVPLTREFHDQLEKNFVMRMKTED 215
                     ++ L     T        L   +  +           L   +        
Sbjct: 239 SGPYPNQFTFSSILSASAATMMVLHGQQLHSLIHKHGFDANIFVGTALVDMYAKCADMHS 298

Query: 216 AEEVFKDMRNAGVEPVSTHPYNFIFMKTPPFKYMDLLDYYED-MLDRGIVPMNSTFRILS 274
           A  VF  M             + I        Y   +  ++D + ++ ++P   +   + 
Sbjct: 299 AVRVFDQMPER----NLVSWNSMIVGFFHNNLYDRAVGVFKDVLREKTVIPNEVSVSSVL 354

Query: 275 RQTQNGGLVNQHFSALARGTTTGSDRRHETEGHGGTQAFFATRLEELARLKSSTTLDDAL 334
               N G +N                 H      G           +         D+ +
Sbjct: 355 SACANMGGLNFGRQV------------HGVVVKYGLVPLTYVMNSLMDMYFKCRFFDEGV 402

Query: 335 RVLRRMDVEGTPLISGSVVLNVLLSVFCRAGHIEDTERVLQLAKERGCTPNGATLSRVLK 394
           ++ +             V  NVL+  F +    E+      + +  G  P+ A+ S VL 
Sbjct: 403 KLFQ------CVGDRDVVTWNVLVMGFVQNDKFEEACNYFWVMRREGILPDEASFSTVLH 456

Query: 395 KSNADRFLQAELILPDALEAGDVRLSDI--TDVMCHFFNNGMRSQVVRILRAYVVRCYRN 452
            S +   L     + D +       +      ++  +   G      ++          +
Sbjct: 457 SSASLAALHQGTAIHDQIIKLGYVKNMCILGSLITMYAKCGSLVDAYQVFE-----GIED 511

Query: 453 PTESIPHTVALWALRLGPFDWALGFLAILLASNDEPLSDRIQRRMHEVVKENRSREILKV 512
                   +       G  +  +     +L+   EP        +       R  E L  
Sbjct: 512 HNVISWTAMISAYQLHGCANQVIELFEHMLSEGIEPSHVTFVCVLSACSHTGRVEEGLAH 571

Query: 513 LEGHKWDRRSILLAPQLQEPTNSSDGAGEVNGRSSEGGNSGGGHHRRDMGPSWMSAMHLV 572
               K                +    AG ++    E          +     W + +   
Sbjct: 572 FNSMKKIHDMNPGPEHYACMVDLLGRAGWLD----EAKRFIESMPMKPTPSVWGALLGAC 627

Query: 573 LK----EMGVEKE----VLMGYK----AKLSALI-NDAKKKRDN 603
            K    +MG E       +  Y       L+ +     + +  N
Sbjct: 628 RKYGNLKMGREAAERLFEMEPYNPGNYVLLANMCTRSGRLEEAN 671


 Score =  249 bits (636), Expect = 3e-64,   Method: Composition-based stats.
 Identities = 47/436 (10%), Positives = 120/436 (27%), Gaps = 38/436 (8%)

Query: 178 ASEVSGLLQFLKLNNVPLTREFHDQLEKNFVMRMKTEDAEEVFKDMRNAGVEPVSTHPYN 237
               + +   + +NN        + L   +        A  +F                +
Sbjct: 158 LKHATQIHTQIIINNYTSLPFLFNNLINLYAKCGCLNQALLLFS--ITHHHFKTIVTWTS 215

Query: 238 FIFMKTPPFKYMDLLDYYEDMLDRGIVPMNSTFRILSRQTQNGGLVNQHFSALARGTTTG 297
            I   +    ++  L  +  M   G  P   TF  +   +             A      
Sbjct: 216 LITHLSHFNMHLQALSLFNQMRCSGPYPNQFTFSSILSASA------------ATMMVLH 263

Query: 298 SDRRHETEGHGGTQAFFATRLEELARLKSSTTLDDALRVLRRMDVEGTPLISGSVVLNVL 357
             + H      G  A        +        +  A+RV  +M           V  N +
Sbjct: 264 GQQLHSLIHKHGFDANIFVGTALVDMYAKCADMHSAVRVFDQMPER------NLVSWNSM 317

Query: 358 LSVFCRAGHIEDTERVLQL-AKERGCTPNGATLSRVLKKSNADRFLQAELILPDALEAGD 416
           +  F      +    V +   +E+   PN  ++S VL        L     +   +    
Sbjct: 318 IVGFFHNNLYDRAVGVFKDVLREKTVIPNEVSVSSVLSACANMGGLNFGRQVHGVVVKYG 377

Query: 417 VRLSDI--TDVMCHFFNNGMRSQVVRILRAYVVRCYRNPTESIPHTVALWALRLGPFDWA 474
           +         +M  +F      + V++ +     C  +      + + +  ++   F+ A
Sbjct: 378 LVPLTYVMNSLMDMYFKCRFFDEGVKLFQ-----CVGDRDVVTWNVLVMGFVQNDKFEEA 432

Query: 475 LGFLAILLASNDEPLSDRIQRRMH-----EVVKENR--SREILKV--LEGHKWDRRSILL 525
             +  ++      P        +H       + +      +I+K+  ++        I +
Sbjct: 433 CNYFWVMRREGILPDEASFSTVLHSSASLAALHQGTAIHDQIIKLGYVKNMCILGSLITM 492

Query: 526 APQLQEPTNSSDGAGEVNGRSSEGGNSGGGHHRRDMGPSWMSAMHLVLKEMGVEKEVLMG 585
             +     ++      +   +     +    ++     + +  +   +   G+E   +  
Sbjct: 493 YAKCGSLVDAYQVFEGIEDHNVISWTAMISAYQLHGCANQVIELFEHMLSEGIEPSHV-T 551

Query: 586 YKAKLSALINDAKKKR 601
           +   LSA  +  + + 
Sbjct: 552 FVCVLSACSHTGRVEE 567


 Score = 84.4 bits (208), Expect = 1e-14,   Method: Composition-based stats.
 Identities = 14/166 (8%), Positives = 42/166 (25%), Gaps = 1/166 (0%)

Query: 355 NVLLSVFCRAGHIEDTERVLQLAKERGCTPNGATLSRVLKKSNADRFLQAELILPDALEA 414
           N LL+   +   ++   ++         T      + ++        L   L+L      
Sbjct: 146 NHLLNTAIQTRSLKHATQIHTQIIINNYTSLPFLFNNLINLYAKCGCLNQALLLFSITHH 205

Query: 415 GDVRLSDITDVMCHFFNNGMRSQVVRILRAYVVRCYRNPTESIPHTVALWALRLGPFDWA 474
               +   T ++ H  +  M  Q + +           P +    ++   +         
Sbjct: 206 HFKTIVTWTSLITHLSHFNMHLQALSLFNQMRCSG-PYPNQFTFSSILSASAATMMVLHG 264

Query: 475 LGFLAILLASNDEPLSDRIQRRMHEVVKENRSREILKVLEGHKWDR 520
               +++     +         +    K       ++V +      
Sbjct: 265 QQLHSLIHKHGFDANIFVGTALVDMYAKCADMHSAVRVFDQMPERN 310


>UniRef50_Q94LP5 Pentatricopeptide, putative, expressed n=6 Tax=Magnoliophyta
           RepID=Q94LP5_ORYSJ
          Length = 905

 Score =  336 bits (863), Expect = 1e-90,   Method: Composition-based stats.
 Identities = 57/586 (9%), Positives = 155/586 (26%), Gaps = 47/586 (8%)

Query: 5   KKINRPTNSGEVAENVGAFTEVMVPVWSRLCDKVIAAYKAGEDIVVLQHFEEL-RATPEL 63
             ++    +  + +   AF  +           ++   +AG  I  +  F+ + R++   
Sbjct: 332 AIVDVYAKANSLTDARRAFFGLPNHTVETSNAMMVGLVRAGLGIEAMGLFQFMIRSSIRF 391

Query: 64  DVIAHDSLISAAPDLTVGAVEKKEDDRAAKKERLEYCWGRALLSARHLAGDDDEHINSIV 123
           DV++   + SA  +       ++    A K            +   +           I 
Sbjct: 392 DVVSLSGVFSACAETKGYFQGQQVHCLAIKSGFDVDICVNNAVLDLYGKCKALMEAYLIF 451

Query: 124 ESFE-QQFGCVSGYLRALAINA--ESALEVLQLYQMMEGPVTTRVATAALHRFLTND-AS 179
           +  + +     +  + AL  N   +  +                   + L          
Sbjct: 452 QGMKQKDSVSWNAIIAALEQNGHYDDTILHFNEMLRFGMKPDDFTYGSVLKACAALRSLE 511

Query: 180 EVSGLLQFLKLNNVPLTREFHDQLEKNFVMRMKTEDAEEVFKDMRNAGVEPVSTHPYNFI 239
               +   +  + +         +   +      ++A+++   +               +
Sbjct: 512 YGLMVHDKVIKSGLGSDAFVASTVVDMYCKCGIIDEAQKLHDRIGGQQ----VVSWNAIL 567

Query: 240 FMKTPPFKYMDLLDYYEDMLDRGIVPMNSTFRILSRQTQNGGLVNQHFSALARGTTTGSD 299
              +   +  +   ++ +MLD G+ P + TF  +     N   +        +       
Sbjct: 568 SGFSLNKESEEAQKFFSEMLDMGLKPDHFTFATVLDTCANLATIELGKQIHGQIIKQEML 627

Query: 300 RRHETEGHGGTQAFFATRLEELARLKSSTTLDDALRVLRRMDVEGTPLISGSVVLNVLLS 359
                                +        + D+L V  +++          V  N ++ 
Sbjct: 628 D------------DEYISSTLVDMYAKCGDMPDSLLVFEKVEKR------DFVSWNAMIC 669

Query: 360 VFCRAGHIEDTERVLQLAKERGCTPNGATLSRVLKKSNADRFLQAELILPDAL-EAGDVR 418
            +   G   +  R+ +  ++    PN AT   VL+  +              +     + 
Sbjct: 670 GYALHGLGVEALRMFERMQKENVVPNHATFVAVLRACSHVGLFDDGCRYFHLMTTHYKLE 729

Query: 419 L--SDITDVMCHFFNNGMRSQVVRILRAYVVRCYRNPTESIPHTVALWALRLGPFDWALG 476
                   ++     +    + V+ + +            I  T+          + A  
Sbjct: 730 PQLEHFACMVDILGRSKGPQEAVKFINSMP----FQADAVIWKTLLSICKIRQDVEIAEL 785

Query: 477 FLAILLASNDEP-LSDRIQRRMHEVVKENRSREILKVLEGHKWDRRSILLAPQLQEPTNS 535
             + +L    +P  S       +   +  +  ++           R +L   +L++    
Sbjct: 786 AASNVLL--LDPDDSSVYILLSNVYAESGKWADV--------SRTRRLLKQGRLKKEPG- 834

Query: 536 SDGAGEVNGRSSEGGNSGGGHHRRDMGPSWMSAMHLVLKEMGVEKE 581
                EV             H R       ++ +   +K  G E +
Sbjct: 835 -CSWIEVQSEMHGFLVGDKAHPRSGELYEMLNDLIGEMKLSGYEPD 879


 Score =  332 bits (852), Expect = 2e-89,   Method: Composition-based stats.
 Identities = 66/617 (10%), Positives = 160/617 (25%), Gaps = 55/617 (8%)

Query: 6   KINRPTNSGEVAENVGAFTEVMVPVWSRLCDKVIAAYKAGEDIVVLQHFEELRATPE-LD 64
              +  +  +         E     W       +      + +  L+ F E++     + 
Sbjct: 235 MYGKCRSLDDALCFFYGMPERNWVSWGAAIAGCVQN---EQYVRGLELFIEMQRLGLGVS 291

Query: 65  VIAHDSLISAAPDLTVGAVEKKEDDRAAK-KERLEYCWGRALLSARHLAGDDDEHINSIV 123
             ++ S   +   ++     ++    A K K   +   G A++     A    +   +  
Sbjct: 292 QPSYASAFRSCAAMSCLNTGRQLHAHAIKNKFSSDRVVGTAIVDVYAKANSLTDARRAFF 351

Query: 124 ESFEQQFGCVSGYLRALAINAE--SALEVLQLYQMMEGPVTTRVATAALHRFLTND-ASE 180
                     +  +  L        A+ + Q              +             +
Sbjct: 352 GLPNHTVETSNAMMVGLVRAGLGIEAMGLFQFMIRSSIRFDVVSLSGVFSACAETKGYFQ 411

Query: 181 VSGLLQFLKLNNVPLTREFHDQLEKNFVMRMKTEDAEEVFKDMRNAGVEPVSTHPYNFIF 240
              +      +   +    ++ +   +       +A  +F+ M+       S      I 
Sbjct: 412 GQQVHCLAIKSGFDVDICVNNAVLDLYGKCKALMEAYLIFQGMKQK----DSVSWNAIIA 467

Query: 241 MKTPPFKYMDLLDYYEDMLDRGIVPMNSTFRILSRQTQNGGLVNQHFSALARGTTTGSDR 300
                  Y D + ++ +ML  G+ P + T+  + +       +                 
Sbjct: 468 ALEQNGHYDDTILHFNEMLRFGMKPDDFTYGSVLKACAALRSLEYGLMV----------- 516

Query: 301 RHETEGHGGTQAFFATRLEELARLKSSTTLDDALRVLRRMDVEGTPLISGSVVLNVLLSV 360
            H+     G  +        +        +D+A ++  R+  +        V  N +LS 
Sbjct: 517 -HDKVIKSGLGSDAFVASTVVDMYCKCGIIDEAQKLHDRIGGQQ------VVSWNAILSG 569

Query: 361 FCRAGHIEDTERVLQLAKERGCTPNGATLSRVLKKSNADRFLQAELILPDALEAGDVRLS 420
           F      E+ ++      + G  P+  T + VL        ++    +   +   ++   
Sbjct: 570 FSLNKESEEAQKFFSEMLDMGLKPDHFTFATVLDTCANLATIELGKQIHGQIIKQEMLDD 629

Query: 421 DI--TDVMCHFFNNGMRSQVVRILRAYVVRCYRNPTESIPHTVALWALRLGPFDWALGFL 478
           +   + ++  +   G     + +      R          + +       G    AL   
Sbjct: 630 EYISSTLVDMYAKCGDMPDSLLVFEKVEKR-----DFVSWNAMICGYALHGLGVEALRMF 684

Query: 479 AILLASNDEPLSDRIQRRMHEVVKENRSREILKVLEGHKWDRRSILLAPQLQEPTNSSDG 538
             +   N  P        +          +  +         +   L PQL+      D 
Sbjct: 685 ERMQKENVVPNHATFVAVLRACSHVGLFDDGCRYFHLMTTHYK---LEPQLEHFACMVDI 741

Query: 539 AGEVNGRSSEGGNSGGGHHRRDMGPSWMSAMHLVLKEMGVE-------------KEVLMG 585
            G   G   E          +     W + + +      VE              +    
Sbjct: 742 LGRSKG-PQEAVKFINSMPFQADAVIWKTLLSICKIRQDVEIAELAASNVLLLDPDDSSV 800

Query: 586 YKAKLSALINDAKKKRD 602
           Y   LS +  ++ K  D
Sbjct: 801 Y-ILLSNVYAESGKWAD 816


 Score =  284 bits (727), Expect = 7e-75,   Method: Composition-based stats.
 Identities = 72/652 (11%), Positives = 157/652 (24%), Gaps = 107/652 (16%)

Query: 19  NVGAFTEVMVPVWSRLCDKVIAAYKAGEDIVVLQHFEELRATPELDVIAHDSLISAAPDL 78
            V +       V + L         A     V          P  D ++ +++++A    
Sbjct: 85  MVVSGFVPTAFVSNCLLQMYARCAGAACARRVFDAM------PRRDTVSWNTMLTAYSHA 138

Query: 79  TVGAVEKKEDDRAAKKERLEYCWGRALLSARHLAGDDDEHINSIVESFEQQFGCVSGYLR 138
              +      D     + + +    AL+S     G   E ++ +     ++         
Sbjct: 139 GDISTAVALFDGMPDPDVVSW---NALVSGYCQRGMFQESVD-LFVEMARRGVSPDRTTF 194

Query: 139 ALAINAESALE-------VLQLYQMMEGPVTTRVATAALHRFLTND-ASEVSGLLQFLKL 190
           A+ + + SALE       V  L       +  R  +A +  +       +       +  
Sbjct: 195 AVLLKSCSALEELSLGVQVHALAVKTGLEIDVRTGSALVDMYGKCRSLDDALCFFYGMPE 254

Query: 191 NNVPLTREFHDQLEKNFVMRMKTEDAEEVFKDMRNAGVEPVSTHP--------------- 235
                            V   +     E+F +M+  G+                      
Sbjct: 255 R----NWVSWGAAIAGCVQNEQYVRGLELFIEMQRLGLGVSQPSYASAFRSCAAMSCLNT 310

Query: 236 --------------------YNFIFMKTPPFKYMDLLDYYEDMLDRGIVPMNSTFRILSR 275
                                  + +        D    +  + +  +     T   +  
Sbjct: 311 GRQLHAHAIKNKFSSDRVVGTAIVDVYAKANSLTDARRAFFGLPNHTVE----TSNAMMV 366

Query: 276 QTQNGGLVNQHFSALARGTTTGSD-----------------------RRHETEGHGGTQA 312
                GL  +          +                          + H      G   
Sbjct: 367 GLVRAGLGIEAMGLFQFMIRSSIRFDVVSLSGVFSACAETKGYFQGQQVHCLAIKSGFDV 426

Query: 313 FFATRLEELARLKSSTTLDDALRVLRRMDVEGTPLISGSVVLNVLLSVFCRAGHIEDTER 372
                   L        L +A  + + M  +       SV  N +++   + GH +DT  
Sbjct: 427 DICVNNAVLDLYGKCKALMEAYLIFQGMKQK------DSVSWNAIIAALEQNGHYDDTIL 480

Query: 373 VLQLAKERGCTPNGATLSRVLKKSNADRFLQAELILPDALEAGDVRLSDI--TDVMCHFF 430
                   G  P+  T   VLK   A R L+  L++ D +    +       + V+  + 
Sbjct: 481 HFNEMLRFGMKPDDFTYGSVLKACAALRSLEYGLMVHDKVIKSGLGSDAFVASTVVDMYC 540

Query: 431 NNGMRSQVVRILRAYVVRCYRNPTESIPHTVALWALRLGPFDWALGFLAILLASNDEPLS 490
             G+  +  ++      +          + +          + A  F + +L    +P  
Sbjct: 541 KCGIIDEAQKLHDRIGGQQ-----VVSWNAILSGFSLNKESEEAQKFFSEMLDMGLKPDH 595

Query: 491 DRIQRRMHEVVKENRSREILKVL-----EGHKWDRRSILLAPQLQE----PTNSSDGAGE 541
                 +             ++      +    D         +        +S     +
Sbjct: 596 FTFATVLDTCANLATIELGKQIHGQIIKQEMLDDEYISSTLVDMYAKCGDMPDSLLVFEK 655

Query: 542 VNGRSSEGGNSGGGHHRRDMGPSWMSAMHLVLKEMGVEKEVLMGYKAKLSAL 593
           V  R     N+    +           M   +++  V       + A L A 
Sbjct: 656 VEKRDFVSWNAMICGYALHGLGVEALRMFERMQKENVVPNH-ATFVAVLRAC 706


 Score =  276 bits (707), Expect = 1e-72,   Method: Composition-based stats.
 Identities = 52/581 (8%), Positives = 130/581 (22%), Gaps = 46/581 (7%)

Query: 24  TEVMVPVWSRLCDKVIAAYKAGEDIVVLQHFEELRATPELDVIAHDSLISAAPDLTVGAV 83
                  +SR+      A +         H   + +         + L+         A 
Sbjct: 53  VAPARVTFSRVFQSCAQAGREALAAGRAAHARMVVSGFVPTAFVSNCLLQMYARCAGAAC 112

Query: 84  EKKEDDRAAKKERLEYCWGRALLSARHLAGDDDEHINSIVESFEQQFGCVSGYLRALAIN 143
            ++  D   +++ + +     +L+A   AGD    +       +      +  +      
Sbjct: 113 ARRVFDAMPRRDTVSW---NTMLTAYSHAGDISTAVALFDGMPDPDVVSWNALVSGYCQR 169

Query: 144 A--ESALEVLQLYQMMEGPVTTRVATAALHRF-LTNDASEVSGLLQFLKLNNVPLTREFH 200
              + ++++                   L       + S    +        + +     
Sbjct: 170 GMFQESVDLFVEMARRGVSPDRTTFAVLLKSCSALEELSLGVQVHALAVKTGLEIDVRTG 229

Query: 201 DQLEKNFVMRMKTEDAEEVFKDMRNAGVEPVSTHPYNFIFMKTPPFKYMDLLDYYEDMLD 260
             L   +      +DA   F  M               I       +Y+  L+ + +M  
Sbjct: 230 SALVDMYGKCRSLDDALCFFYGMPER----NWVSWGAAIAGCVQNEQYVRGLELFIEMQR 285

Query: 261 RGIVPMNSTFRILSRQTQNGGLVNQHFSALARGTTTGSDRRHETEGHGGTQAFFATRLEE 320
            G+     ++    R       +N                 H         +        
Sbjct: 286 LGLGVSQPSYASAFRSCAAMSCLNTGRQL------------HAHAIKNKFSSDRVVGTAI 333

Query: 321 LARLKSSTTLDDALRVLRRMDVEGTPLISGSVVLNVLLSVFCRAGHIEDTERVLQLAKER 380
           +     + +L DA R    +              N ++    RAG   +   + Q     
Sbjct: 334 VDVYAKANSLTDARRAFFGLPNH------TVETSNAMMVGLVRAGLGIEAMGLFQFMIRS 387

Query: 381 GCTPNGATLSRVLKKSNADRFLQAELILPDALEAGDVRLSDI--TDVMCHFFNNGMRSQV 438
               +  +LS V       +       +          +       V+  +       + 
Sbjct: 388 SIRFDVVSLSGVFSACAETKGYFQGQQVHCLAIKSGFDVDICVNNAVLDLYGKCKALMEA 447

Query: 439 VRILRAYVVRCYRNPTESIPHTVALWALRLGPFDWALGFLAILLASNDEPLSDRIQRRMH 498
             I +    +          + +     + G +D  +     +L    +P        + 
Sbjct: 448 YLIFQGMKQK-----DSVSWNAIIAALEQNGHYDDTILHFNEMLRFGMKPDDFTYGSVLK 502

Query: 499 EVVKENRSREILKVLEGHKWDRRSILLAPQLQEPTNSSDGAGEVNGRSS----------E 548
                      L V +           A       +     G ++               
Sbjct: 503 ACAALRSLEYGLMVHDKVIKSGLG-SDAFVASTVVDMYCKCGIIDEAQKLHDRIGGQQVV 561

Query: 549 GGNSGGGHHRRDMGPSWMSAMHLVLKEMGVEKEVLMGYKAK 589
             N+       +            + +MG++ +        
Sbjct: 562 SWNAILSGFSLNKESEEAQKFFSEMLDMGLKPDHFTFATVL 602


 Score =  173 bits (440), Expect = 2e-41,   Method: Composition-based stats.
 Identities = 50/459 (10%), Positives = 105/459 (22%), Gaps = 85/459 (18%)

Query: 6   KINRPTNSGEVAENVGAFTEVMVPVWSRLCDKVIAAYKAGEDIVVLQHFEEL-RATPELD 64
              +     E         +     W+ +   +       + I+   HF E+ R   + D
Sbjct: 437 LYGKCKALMEAYLIFQGMKQKDSVSWNAIIAALEQNGHYDDTIL---HFNEMLRFGMKPD 493

Query: 65  VIAHDSLISAAPDLTVGAVEKKEDDRAAKKERLEYCWGRALLSARHLAGDDDEHINSIVE 124
              + S++ A   L          D+  K       +  + +   +      +    + +
Sbjct: 494 DFTYGSVLKACAALRSLEYGLMVHDKVIKSGLGSDAFVASTVVDMYCKCGIIDEAQKLHD 553

Query: 125 SFE-QQFGCVSGYLRALAIN--AESALEVLQLYQMMEGPVTTRVATAALHRFLT-NDASE 180
               QQ    +  L   ++N  +E A +       M            L           
Sbjct: 554 RIGGQQVVSWNAILSGFSLNKESEEAQKFFSEMLDMGLKPDHFTFATVLDTCANLATIEL 613

Query: 181 VSGLLQFLKLNNVPLTREFHDQLEKNFVMRMKTEDAEEVFKDMRNAGVEPVSTHPYNFIF 240
              +   +    +         L   +       D+  VF+ +               I 
Sbjct: 614 GKQIHGQIIKQEMLDDEYISSTLVDMYAKCGDMPDSLLVFEKVEKR----DFVSWNAMIC 669

Query: 241 MKTPPFKYMDLLDYYEDMLDRGIVPMNSTFRILSRQTQNGGLVNQHFSALARG------- 293
                   ++ L  +E M    +VP ++TF  + R   + GL +                
Sbjct: 670 GYALHGLGVEALRMFERMQKENVVPNHATFVAVLRACSHVGLFDDGCRYFHLMTTHYKLE 729

Query: 294 --------------TTTGSDRRHETEGHGGTQAFFATRLEELARLKSSTTLDDALRVLRR 339
                          + G     +       QA        L+  K    ++ A      
Sbjct: 730 PQLEHFACMVDILGRSKGPQEAVKFINSMPFQADAVIWKTLLSICKIRQDVEIA----EL 785

Query: 340 MDVEGTPLISGSVV-LNVLLSVFCRAGHI------------------------------- 367
                  L         +L +V+  +G                                 
Sbjct: 786 AASNVLLLDPDDSSVYILLSNVYAESGKWADVSRTRRLLKQGRLKKEPGCSWIEVQSEMH 845

Query: 368 -----EDTE----RVLQ-------LAKERGCTPNGATLS 390
                +        + +         K  G  P+ A+  
Sbjct: 846 GFLVGDKAHPRSGELYEMLNDLIGEMKLSGYEPDSASFV 884


>UniRef50_Q2QVE3 Os12g0233200 protein n=5 Tax=Eukaryota RepID=Q2QVE3_ORYSJ
          Length = 704

 Score =  336 bits (863), Expect = 1e-90,   Method: Composition-based stats.
 Identities = 59/592 (9%), Positives = 137/592 (23%), Gaps = 68/592 (11%)

Query: 23  FTEVMVPVWSRLCDKVIAAYKAGEDIVVLQHFEELRATPELDVIAHDSLISA----APDL 78
                  +   +    + A      + + +     R   +          +A    +   
Sbjct: 96  SPGPNAYMLGTMMRGFLRARLPARALGLFRRVVRDRLPADARTFVFAVKAAAAAAESEHG 155

Query: 79  TVGAVEKKEDDRAAKKERL-EYCWGRALLSARHLAGDDDEHINSIVESF-EQQFGCVSGY 136
              +  +     A K   + E       L   +      +    + +   E+     +  
Sbjct: 156 GTPSGGEAIHCAALKCGFVGESVLVGNALVHFYANHKSLDDAGKVFDEMPERDVVSWTTL 215

Query: 137 L--RALAINAESALEVLQLYQMMEG-PVTTRVATAALHRFLTNDASE-VSGLLQFLKLNN 192
           +   A A  A+ A  +     ++ G         AA+              L +++    
Sbjct: 216 VDGYARAGLADEAWRLFCRMVVVGGMRPNAVTLVAAVSAIGQMGLLAFGIMLHKYVTEGG 275

Query: 193 VPLTREFHDQLEKNFVMRMKTEDAEEVFKDMRNAGVEPVSTHPYNFIFMKTPPFKYMDLL 252
           V  +    + L   F        A EVF  M             + +             
Sbjct: 276 VARSVNLDNALVDMFGKCGCVRYAREVFDGMEVK----DVYSWTSMVNAYAKCGDLESAE 331

Query: 253 DYYEDMLDRGIVPMNSTFRILSRQTQNGGLVNQHFSALARGTTTGSDRRHETEGH----- 307
             ++DM  R       ++  +           +           G D    T        
Sbjct: 332 QLFKDMPRR----NVVSWSCMIAAYSQLNQPEEAVWLFREMIAAGVDPIDATLVSVLSAC 387

Query: 308 -------------------GGTQAFFATRLEELARLKSSTTLDDALRVLRRMDVEGTPLI 348
                                           +        + +A ++   M        
Sbjct: 388 AQLGCLDLGRWIYENYIVSNKIGLTVNLGNALIDMFAKCGDVGEASKLFDEMAER----- 442

Query: 349 SGSVVLNVLLSVFCRAGHIEDTERVLQLAKERGCTPNGATLSRVLKKSNADRFLQAELIL 408
              V  N ++      G  E+  R+ +  K     P+  T   +L   +    +      
Sbjct: 443 -NVVSWNTMIMAHAVHGQSEEAIRLFEQLKGENIVPDQITFLGLLASCSHSGLVSEGRRY 501

Query: 409 PDALEA-GDVRL--SDITDVMCHFFNNGMRSQVVRILRAYVVRCYRNPTESIPHTVALWA 465
              +E    +         ++      G+  +   + R           E+    +    
Sbjct: 502 FKEMEMFYRIEPRVEHYACMIDLLGKVGLLEEAFEVARGMP----MEADEAGWGALLNAC 557

Query: 466 LRLGPFDWALGFLAILLASNDEP-LSDRIQRRMHEVVKENRSREILKVLEGHKWDRRSIL 524
              G  +        L+    +P  S            +N+  ++  +        R + 
Sbjct: 558 RMHGNVEIGACVADKLVE--LDPSDSGIYVLMSQIYASKNKWDQVKML--RMTMRDRGVK 613

Query: 525 LAPQLQEPTNSSDGAGEVNGRSSEGGNSGGGHHRRDMGPSWMSAMHLVLKEM 576
             P           + EV G+  +   +   H   +   S +  ++  LK+ 
Sbjct: 614 KNP--------GCSSIEVEGKFHDFLVADVSHACSEEIYSALKNIYFHLKQE 657


 Score =  315 bits (807), Expect = 4e-84,   Method: Composition-based stats.
 Identities = 62/556 (11%), Positives = 137/556 (24%), Gaps = 58/556 (10%)

Query: 62  ELDVIAHDSLISAAPDLTVGAVEKKEDDRAAKKERLEYCWGRALLSARHLAGDDDEHINS 121
             +++    L+S            +            + +  + L A           ++
Sbjct: 29  NRNLVVTHPLLSLLESCASFRRLLQLHALLTVTGLAAHRFPASRLLAFCALSTPPRLAHA 88

Query: 122 IVESFEQQFGCVSGYLRALAINA-------ESALEVLQLYQMMEGPVTTRVATAALHRFL 174
                    G  + Y+    +           AL + +       P   R    A+    
Sbjct: 89  AAILARASPG-PNAYMLGTMMRGFLRARLPARALGLFRRVVRDRLPADARTFVFAVKAAA 147

Query: 175 TNDASE-------VSGLLQFLKLNNVPL-TREFHDQLEKNFVMRMKTEDAEEVFKDMRNA 226
               SE          +            +    + L   +      +DA +VF +M   
Sbjct: 148 AAAESEHGGTPSGGEAIHCAALKCGFVGESVLVGNALVHFYANHKSLDDAGKVFDEMPER 207

Query: 227 GVEPVSTHPYNFIFMKTPPFKYMDLLDYYEDMLD-RGIVPMNSTFRILSRQTQNGGLVNQ 285
                       +          +    +  M+   G+ P   T           GL+  
Sbjct: 208 ----DVVSWTTLVDGYARAGLADEAWRLFCRMVVVGGMRPNAVTLVAAVSAIGQMGLLAF 263

Query: 286 HFSALA------------------RGTTTGSDRRHETEGHGGTQA-FFATRLEELARLKS 326
                                            R+  E   G +     +    +     
Sbjct: 264 GIMLHKYVTEGGVARSVNLDNALVDMFGKCGCVRYAREVFDGMEVKDVYSWTSMVNAYAK 323

Query: 327 STTLDDALRVLRRMDVEGTPLISGSVVLNVLLSVFCRAGHIEDTERVLQLAKERGCTPNG 386
              L+ A ++ + M           V  + +++ + +    E+   + +     G  P  
Sbjct: 324 CGDLESAEQLFKDMPRR------NVVSWSCMIAAYSQLNQPEEAVWLFREMIAAGVDPID 377

Query: 387 ATLSRVLKKSNADRFLQAELILPD-ALEAG--DVRLSDITDVMCHFFNNGMRSQVVRILR 443
           ATL  VL        L     + +  + +    + ++    ++  F   G   +  ++  
Sbjct: 378 ATLVSVLSACAQLGCLDLGRWIYENYIVSNKIGLTVNLGNALIDMFAKCGDVGEASKLFD 437

Query: 444 AYVVRCYRNPTESIPHTVALWALRLGPFDWALGFLAILLASNDEPLSDRIQRRMHEVVKE 503
               R          +T+ +     G  + A+     L   N  P        +      
Sbjct: 438 EMAER-----NVVSWNTMIMAHAVHGQSEEAIRLFEQLKGENIVPDQITFLGLLASCSHS 492

Query: 504 NRSREILKVLEGHKWDRRSILLAPQLQEPTNSSDGAGEVNGRSSEGGNSGGGHHRRDMGP 563
               E  +  +  +   R   + P+++      D  G+V G   E      G        
Sbjct: 493 GLVSEGRRYFKEMEMFYR---IEPRVEHYACMIDLLGKV-GLLEEAFEVARGMPMEADEA 548

Query: 564 SWMSAMHLVLKEMGVE 579
            W + ++       VE
Sbjct: 549 GWGALLNACRMHGNVE 564


 Score =  216 bits (552), Expect = 1e-54,   Method: Composition-based stats.
 Identities = 43/452 (9%), Positives = 113/452 (25%), Gaps = 39/452 (8%)

Query: 11  TNSGEVAENVGAFTEVMVPVWSRLCDKVIAAYKAGEDIVVLQHFEELRATP--ELDVIAH 68
            +  +  +      E  V  W+ L D      +AG      + F  +        + +  
Sbjct: 192 KSLDDAGKVFDEMPERDVVSWTTLVDGYA---RAGLADEAWRLFCRMVVVGGMRPNAVTL 248

Query: 69  DSLISAAPDLTVGAVEKKEDDRAAKKERLEYCWGRALLSARHLAGDDDEHINSIVESFE- 127
            + +SA   + + A          +            L           +   + +  E 
Sbjct: 249 VAAVSAIGQMGLLAFGIMLHKYVTEGGVARSVNLDNALVDMFGKCGCVRYAREVFDGMEV 308

Query: 128 QQFGCVSGYL--RALAINAESALEVLQLYQMMEGPVTTRVATAALHRFLTNDAS-EVSGL 184
           +     +  +   A   + ESA ++ +              +  +  +   +   E   L
Sbjct: 309 KDVYSWTSMVNAYAKCGDLESAEQLFKDMPRR----NVVSWSCMIAAYSQLNQPEEAVWL 364

Query: 185 LQFLKLNNVPLTREFHDQLEKNFVMRMKTEDAEEVFK-DMRNAGVEPVSTHPYNFIFMKT 243
            + +    V         +          +    +++  + +  +          I M  
Sbjct: 365 FREMIAAGVDPIDATLVSVLSACAQLGCLDLGRWIYENYIVSNKIGLTVNLGNALIDMFA 424

Query: 244 PPFKYMDLLDYYEDMLDRGIVPMNSTFRILSRQTQNGGLVNQHFSALARGTTTGSDRRHE 303
                 +    +++M +R       ++  +       G   +      +           
Sbjct: 425 KCGDVGEASKLFDEMAER----NVVSWNTMIMAHAVHGQSEEAIRLFEQLKGENI----- 475

Query: 304 TEGHGGTQAFFATRLEELARLKSSTTLDDALRVLRRMDVEGTPLISGSVVLNVLLSVFCR 363
                       T L  LA    S  + +  R  + M      +         ++ +  +
Sbjct: 476 -------VPDQITFLGLLASCSHSGLVSEGRRYFKEM-EMFYRIEPRVEHYACMIDLLGK 527

Query: 364 AGHIEDTERVLQLAKERGCTPNGATLSRVLKKSNADRFLQAELILPDALEAGDVRLS--- 420
            G +E+   V +         + A    +L        ++    + D L    +  S   
Sbjct: 528 VGLLEEAFEVARGMP---MEADEAGWGALLNACRMHGNVEIGACVADKLVE--LDPSDSG 582

Query: 421 DITDVMCHFFNNGMRSQVVRILRAYVVRCYRN 452
               +   + +     QV  +      R  + 
Sbjct: 583 IYVLMSQIYASKNKWDQVKMLRMTMRDRGVKK 614


 Score =  134 bits (339), Expect = 7e-30,   Method: Composition-based stats.
 Identities = 36/354 (10%), Positives = 79/354 (22%), Gaps = 36/354 (10%)

Query: 6   KINRPTNSGEVAENVGAFTEVMVPVWSRLCDKVIAAYKAGEDIVVLQHFEELRATPELDV 65
              +        E         V  W+ + +        G+     Q F+++   P  +V
Sbjct: 289 MFGKCGCVRYAREVFDGMEVKDVYSWTSMVNAYAKC---GDLESAEQLFKDM---PRRNV 342

Query: 66  IAHDSLISAAPDLTVGAVEKKEDDRAAKKERLEYCWGRALLSARHLAGDDDEHINSIVES 125
           ++   +I+A   L                           + +        +    I E+
Sbjct: 343 VSWSCMIAAYSQLNQPEEAVWLFREMIAAGVDPIDATLVSVLSACAQLGCLDLGRWIYEN 402

Query: 126 FEQQ------FGCVSGYL--RALAINAESALEVLQLYQMMEGPVTTRVATAALHRFL-TN 176
           +             +  +   A   +   A ++                   +       
Sbjct: 403 YIVSNKIGLTVNLGNALIDMFAKCGDVGEASKLFDEMAER----NVVSWNTMIMAHAVHG 458

Query: 177 DASEVSGLLQFLKLNNVPLTREFHDQLEKNFVMRMKTEDAEEVFKDMR-NAGVEPVSTHP 235
            + E   L + LK  N+   +     L  +        +    FK+M     +EP   H 
Sbjct: 459 QSEEAIRLFEQLKGENIVPDQITFLGLLASCSHSGLVSEGRRYFKEMEMFYRIEPRVEHY 518

Query: 236 YNFIFMKTPPFKYMDLLDYYEDMLDRGIVPMNSTFRILSRQTQNGGLVNQHFSALARGTT 295
              I +        +  +    M    +    + +  L    +  G V        +   
Sbjct: 519 ACMIDLLGKVGLLEEAFEVARGMP---MEADEAGWGALLNACRMHGNVEIGACVADKLVE 575

Query: 296 TGSDRRHETEGHGGTQAFFATRLEELARLKSSTTLDDALRVLRRMDVEGTPLIS 349
                           +     +       S    D    +   M   G     
Sbjct: 576 L-------------DPSDSGIYVLMSQIYASKNKWDQVKMLRMTMRDRGVKKNP 616


>UniRef50_C5YI98 Putative uncharacterized protein Sb07g026890 n=1 Tax=Sorghum
           bicolor RepID=C5YI98_SORBI
          Length = 1084

 Score =  336 bits (862), Expect = 1e-90,   Method: Composition-based stats.
 Identities = 66/570 (11%), Positives = 145/570 (25%), Gaps = 49/570 (8%)

Query: 19  NVGAFTEVMVPVWSRLCDKVIAAYKAGEDIVVLQHFEELRATPELDVIAHDSLISAAPDL 78
                       W+ +     +     E I +           ELD     S++ A    
Sbjct: 467 VFDRMPHQDTISWNSVISGCTSNGLNSEAIELFVRMWMQGH--ELDSTTLLSVLPACARS 524

Query: 79  TVGAVEKKEDDRAAKKERL-EYCWGRALLSARHLAGDDDEHINSIVESFEQQFGCVSGYL 137
               V +     + K   + E     ALL       D            ++     +  +
Sbjct: 525 HYWFVGRVVHGYSVKTGLIGETSLANALLDMYSNCSDWHSTNQIFRNMAQKNVVSWTAMI 584

Query: 138 RALAINA--ESALEVLQLYQMMEGPVTTRVATAALHRFL-TNDASEVSGLLQFLKLNNVP 194
            +       +    +LQ   +          T+ LH F       +   +  +   N + 
Sbjct: 585 TSYTRAGLFDKVAGLLQEMVLDGIKPDVFAVTSVLHGFAGDESLKQGKSVHGYAIRNGME 644

Query: 195 LTREFHDQLEKNFVMRMKTEDAEEVFKDMRNAGVEPVSTHPYNFIFMKTPPFKYMDLLDY 254
                 + L + +V     E+A  VF  + N             I   +      +    
Sbjct: 645 KLLPVANALMEMYVNCRNMEEARLVFDHVTNK----DIISWNTLIGGYSRNNFANESFSL 700

Query: 255 YEDMLDRGIVPMNSTFRILSRQTQNGGLVNQHFSALARGTTTGSDRRHETEGHGGTQAFF 314
           + DML +   P   T   +     +   + +     A                 G     
Sbjct: 701 FSDMLLQ-FKPNTVTMTCILPAVASISSLERGREIHAYALRR------------GFLEDS 747

Query: 315 ATRLEELARLKSSTTLDDALRVLRRMDVEGTPLISGSVVLNVLLSVFCRAGHIEDTERVL 374
            T    +        L  A  +  R+  +        +   ++++ +   G  +D   + 
Sbjct: 748 YTSNALVDMYVKCGALLVARVLFDRLTKK------NLISWTIMIAGYGMHGCGKDAVALF 801

Query: 375 QLAKERGCTPNGATLSRVLKKSNADRFLQAELILPDAL-EAGDVRL--SDITDVMCHFFN 431
           +  +  G  P+ A+ S +L                +A+ +   +       T ++    +
Sbjct: 802 EQMRGSGVEPDTASFSAILYACCHSGLTAEGWKFFNAMRKEYKIEPKLKHYTCIVDLLSH 861

Query: 432 NGMRSQVVRILRAYVVRCYRNPTESIPHTVALWALRLGPFDWALGFLAILLASNDEP-LS 490
            G   +    + +        P  SI  ++            A      +     EP  +
Sbjct: 862 TGNLKEAFEFIESMP----IEPDSSIWVSLLHGCRIHRDVKLAEKVADRVFK--LEPENT 915

Query: 491 DRIQRRMHEVVKENRSREILKVLEGHKWDRRSILLAPQLQEPTNSSDGAGEVNGRSSEGG 550
                  +   +  R   + K+                     N+     EV G+     
Sbjct: 916 GYYVLLANIYAEAERWEAVKKLKNKIGGRGLR----------ENTGCSWIEVRGKVHVFI 965

Query: 551 NSGGGHHRRDMGPSWMSAMHLVLKEMGVEK 580
                H   +    ++  +   ++E G + 
Sbjct: 966 ADNRNHPEWNRIAEFLDHVARRMREEGHDP 995


 Score =  317 bits (814), Expect = 7e-85,   Method: Composition-based stats.
 Identities = 68/720 (9%), Positives = 161/720 (22%), Gaps = 144/720 (20%)

Query: 3   AEKKINRPTNSG---EVAENVGAFTEVMVPVWSRLCDKVIAAYKAGEDIVVLQHFEELRA 59
           A   I   +  G   +  +   +        W+       +       + +         
Sbjct: 236 ANALIALYSRCGCMEDAMQVFDSMHARDAISWNSTISGYFSNGWHDRAVDLFSKMWSEGT 295

Query: 60  TPELDVIAHDSLISAAPDLTVGAVEKKEDDRAAKKERL----------EYCWGRALLSAR 109
             E+  +   S++ A  +L    V K     + K   L          +   G  L+   
Sbjct: 296 --EISSVTVLSVLPACAELGFELVGKVVHGYSMKSGLLWDLESVQSGIDEALGSKLVFMY 353

Query: 110 HLAGDDDEHINSIVESFEQ--QFGCVSGYL--RALAINAESALEVLQLYQMMEGPVTTRV 165
              GD       + ++          +  +   A A   E +L + +    +        
Sbjct: 354 VKCGDMGS-ARRVFDAMPSKGNVHVWNLIMGGYAKAAEFEESLLLFEQMHELGITPDEHA 412

Query: 166 ATAALHRF-LTNDASEVSGLLQFLKLNNVPLTREFHDQLEKNFVMRMKTEDAEEVFKDMR 224
            +  L      + A +      +L            + L   +      ++A  VF  M 
Sbjct: 413 LSCLLKCITCLSCARDGLVAHGYLVKLGFGTQCAVCNALISFYAKSNMIDNAVLVFDRMP 472

Query: 225 NAGVEPVSTHPYNFIFMKTPPFKYMDLLDYYEDMLDRGIVPMNSTF-------------- 270
           +      +    + I   T      + ++ +  M  +G    ++T               
Sbjct: 473 HQ----DTISWNSVISGCTSNGLNSEAIELFVRMWMQGHELDSTTLLSVLPACARSHYWF 528

Query: 271 ---------------------RILSRQTQNGGLVNQHFSALARGTTTGSDR--------- 300
                                  L     N    +                         
Sbjct: 529 VGRVVHGYSVKTGLIGETSLANALLDMYSNCSDWHSTNQIFRNMAQKNVVSWTAMITSYT 588

Query: 301 ----------RHETEGHGGTQAFFATR--------------------------------- 317
                       +     G +                                       
Sbjct: 589 RAGLFDKVAGLLQEMVLDGIKPDVFAVTSVLHGFAGDESLKQGKSVHGYAIRNGMEKLLP 648

Query: 318 --LEELARLKSSTTLDDALRVLRRMDVEGTPLISGSVVLNVLLSVFCRAGHIEDTERVLQ 375
                +    +   +++A  V   +  +        +  N L+  + R     ++  +  
Sbjct: 649 VANALMEMYVNCRNMEEARLVFDHVTNK------DIISWNTLIGGYSRNNFANESFSLFS 702

Query: 376 LAKERGCTPNGATLSRVLKKSNADRFLQAELILPDALEAGDVRLSDI--TDVMCHFFNNG 433
               +   PN  T++ +L    +   L+    +                  ++  +   G
Sbjct: 703 DMLLQ-FKPNTVTMTCILPAVASISSLERGREIHAYALRRGFLEDSYTSNALVDMYVKCG 761

Query: 434 MRSQVVRILRAYVVRCYRNPTESIPHTVALWALRLGPFDWALGFLAILLASNDEPLSDRI 493
                  +      +            +       G    A+     +  S  EP +   
Sbjct: 762 ALLVARVLFDRLTKK-----NLISWTIMIAGYGMHGCGKDAVALFEQMRGSGVEPDTASF 816

Query: 494 QRRMHEVVKENRSREILKVLEGHKWDRRSILLAPQLQEPTNSSDGAGEVNGRSSEGGNSG 553
              ++       + E  K     + + +   + P+L+  T   D      G   E     
Sbjct: 817 SAILYACCHSGLTAEGWKFFNAMRKEYK---IEPKLKHYTCIVDLLS-HTGNLKEAFEFI 872

Query: 554 GGHHRRDMGPSWMSAMHLVLKEMGV-----EKEVL-------MGYKAKLSALINDAKKKR 601
                      W+S +H       V       + +        GY   L+ +  +A++  
Sbjct: 873 ESMPIEPDSSIWVSLLHGCRIHRDVKLAEKVADRVFKLEPENTGYYVLLANIYAEAERWE 932


 Score =  291 bits (745), Expect = 6e-77,   Method: Composition-based stats.
 Identities = 66/709 (9%), Positives = 164/709 (23%), Gaps = 143/709 (20%)

Query: 9   RPTNSGEVAENVGAFTEV--MVPVWSRLCDKVIAAYKAGEDIVVLQHFEELRATPELDVI 66
           +  + G               V VW+ L      A    E + + +  +    +P+   +
Sbjct: 142 KCGDLGGARMVFDEMPPRVADVRVWTSLMSAYAKAGDFQEGVSLFRQMQCCGVSPDAHAV 201

Query: 67  AHDSLISAAPDLTVGAVEKKEDDRAAKKERLEYCWGRALLSARHLAGDDDEHINSIVESF 126
           +   ++     L      +       K    E C     L A +      E    + +S 
Sbjct: 202 S--CVLKCIASLGSITEGEVIHGLLEKLGLGEACAVANALIALYSRCGCMEDAMQVFDSM 259

Query: 127 E-QQFGCVSGYLRALAINA--ESALEVLQLYQMMEGPVTTRVATAALHRFL--------- 174
             +     +  +     N   + A+++          +++    + L             
Sbjct: 260 HARDAISWNSTISGYFSNGWHDRAVDLFSKMWSEGTEISSVTVLSVLPACAELGFELVGK 319

Query: 175 ------------------------------------TNDASEVSGLLQFLKLNNVPLTRE 198
                                                 D      +   +          
Sbjct: 320 VVHGYSMKSGLLWDLESVQSGIDEALGSKLVFMYVKCGDMGSARRVFDAMPSKG---NVH 376

Query: 199 FHDQLEKNFVMRMKTEDAEEVFKDMRNAGVEPVST------------------------- 233
             + +   +    + E++  +F+ M   G+ P                            
Sbjct: 377 VWNLIMGGYAKAAEFEESLLLFEQMHELGITPDEHALSCLLKCITCLSCARDGLVAHGYL 436

Query: 234 ----------HPYNFIFMKTPPFKYMDLLDYYEDMLDRGIVPMNSTFRILSRQTQNGGLV 283
                          I          + +  ++ M  +       ++  +     + GL 
Sbjct: 437 VKLGFGTQCAVCNALISFYAKSNMIDNAVLVFDRMPHQ----DTISWNSVISGCTSNGLN 492

Query: 284 NQHFSALARGTTTG-----------------------SDRRHETEGHGGTQAFFATRLEE 320
           ++      R    G                           H      G     +     
Sbjct: 493 SEAIELFVRMWMQGHELDSTTLLSVLPACARSHYWFVGRVVHGYSVKTGLIGETSLANAL 552

Query: 321 LARLKSSTTLDDALRVLRRMDVEGTPLISGSVVLNVLLSVFCRAGHIEDTERVLQLAKER 380
           L    + +      ++ R M  +        V    +++ + RAG  +    +LQ     
Sbjct: 553 LDMYSNCSDWHSTNQIFRNMAQK------NVVSWTAMITSYTRAGLFDKVAGLLQEMVLD 606

Query: 381 GCTPNGATLSRVLKKSNADRFLQAELILPDALEAGDVR---LSDITDVMCHFFNNGMRSQ 437
           G  P+   ++ VL     D  L+    +        +          +M  + N     +
Sbjct: 607 GIKPDVFAVTSVLHGFAGDESLKQGKSVHGYAIRNGMEKLLPVA-NALMEMYVNCRNMEE 665

Query: 438 VVRILRAYVVRCYRNPTESIPHTVALWALRLGPFDWALGFLAILLASNDEPLSDRIQRRM 497
              +      +          +T+     R    + +    + +L    +P +  +   +
Sbjct: 666 ARLVFDHVTNK-----DIISWNTLIGGYSRNNFANESFSLFSDMLLQ-FKPNTVTMTCIL 719

Query: 498 HEVV-----KENRSREILKVLEGHKWDRRSILLAPQLQEPTNSSDGA----GEVNGRSSE 548
             V      +  R      +  G   D  +      +     +   A      +  ++  
Sbjct: 720 PAVASISSLERGREIHAYALRRGFLEDSYTSNALVDMYVKCGALLVARVLFDRLTKKNLI 779

Query: 549 GGNSGGGHHRRDMGPSWMSAMHLVLKEMGVEKEVLMGYKAKLSALINDA 597
                   +          A+   ++  GVE +    + A L A  +  
Sbjct: 780 SWTIMIAGYGMHGCGKDAVALFEQMRGSGVEPDT-ASFSAILYACCHSG 827


 Score =  231 bits (590), Expect = 5e-59,   Method: Composition-based stats.
 Identities = 49/481 (10%), Positives = 122/481 (25%), Gaps = 52/481 (10%)

Query: 133 VSGYLRALAINAESALEVLQLYQMMEGPVTTRVATAALHRFLTND-ASEVSGLLQFLKLN 191
           V+  ++ L    + A  +       +G V  R   A +                  ++  
Sbjct: 66  VNLRIQRLCQAGDLAAAL--RLLGSDGGVGVRSYCAVVQLCGEERSLEAARRAHALVRAG 123

Query: 192 -NVPLTREFHDQLEKNFVMRMKTEDAEEVFKDMRNAGVEPVSTHPYNFIFMKTPPFKYMD 250
               +      +L   ++       A  VF +M             + +        + +
Sbjct: 124 TGGIIGSVLGKRLVLAYLKCGDLGGARMVFDEMPPR--VADVRVWTSLMSAYAKAGDFQE 181

Query: 251 LLDYYEDMLDRGIVPMNSTFRILSRQTQNGGLVNQHFSALARGTTTGSDRRHETEGHGGT 310
            +  +  M   G+ P       + +   + G + +                H      G 
Sbjct: 182 GVSLFRQMQCCGVSPDAHAVSCVLKCIASLGSITEGE------------VIHGLLEKLGL 229

Query: 311 QAFFATRLEELARLKSSTTLDDALRVLRRMDVEGTPLISGSVVLNVLLSVFCRAGHIEDT 370
               A     +A       ++DA++V   M          ++  N  +S +   G  +  
Sbjct: 230 GEACAVANALIALYSRCGCMEDAMQVFDSMHAR------DAISWNSTISGYFSNGWHDRA 283

Query: 371 ERVLQLAKERGCTPNGATLSRVLKKSNADRFLQAELILPDA-LEA----------GDVRL 419
             +       G   +  T+  VL       F     ++    +++            +  
Sbjct: 284 VDLFSKMWSEGTEISSVTVLSVLPACAELGFELVGKVVHGYSMKSGLLWDLESVQSGIDE 343

Query: 420 SDITDVMCHFFNNGMRSQVVRILRAYVVRCYRNPTESIPHTVALWALRLGPFDWALGFLA 479
           +  + ++  +   G      R+  A   +        + + +     +   F+ +L    
Sbjct: 344 ALGSKLVFMYVKCGDMGSARRVFDAMPSKG----NVHVWNLIMGGYAKAAEFEESLLLFE 399

Query: 480 ILLASNDEPLSDRIQRRMHE-----VVKENRSREILKVLEGHKWDRRSILLAPQLQEPT- 533
            +      P    +   +         ++         L    +  +  +    +     
Sbjct: 400 QMHELGITPDEHALSCLLKCITCLSCARDGLV--AHGYLVKLGFGTQCAVCNALISFYAK 457

Query: 534 -NSSDGAGEVNGRS----SEGGNSGGGHHRRDMGPSWMSAMHLVLKEMGVEKEVLMGYKA 588
            N  D A  V  R     +   NS       +   S    + + +   G E +       
Sbjct: 458 SNMIDNAVLVFDRMPHQDTISWNSVISGCTSNGLNSEAIELFVRMWMQGHELDSTTLLSV 517

Query: 589 K 589
            
Sbjct: 518 L 518


>UniRef50_O23266 Pentatricopeptide repeat-containing protein At4g14050,
           mitochondrial n=8 Tax=Magnoliophyta RepID=PP308_ARATH
          Length = 612

 Score =  336 bits (862), Expect = 2e-90,   Method: Composition-based stats.
 Identities = 53/551 (9%), Positives = 126/551 (22%), Gaps = 67/551 (12%)

Query: 68  HDSLISAAPDLTVGAVEKKEDDRAAKKERLEYC-WGRALLSARHLAGDDDEHINSIVESF 126
           +   +            K       K   ++ C     L++     G     +    E  
Sbjct: 6   YLHQLQLCARNRTLTTAKALHAHIVKLGIVQCCPLANTLVNVYGKCGAASHALQVFDEMP 65

Query: 127 EQQFGCVSGYLRALAINAESALEVLQLYQMME---GPVTTRVATAALHRFLT-NDASEVS 182
            +     +  L AL     S   +     +           V +A +             
Sbjct: 66  HRDHIAWASVLTALNQANLSGKTLSVFSSVGSSSGLRPDDFVFSALVKACANLGSIDHGR 125

Query: 183 GLLQFLKLNNVPLTREFHDQLEKNFVMRMKTEDAEEVFKDMRNAGVEPVSTHPYNFIFMK 242
            +     ++           L   +        A+ VF  +R       +      +   
Sbjct: 126 QVHCHFIVSEYANDEVVKSSLVDMYAKCGLLNSAKAVFDSIRVK----NTISWTAMVSGY 181

Query: 243 TPPFKYMDLLDYYEDMLDRGIVPMNSTFRILSRQTQNGGLVNQHFSALARGTTT------ 296
               +  + L+ +  +  +       ++  L       G   + FS              
Sbjct: 182 AKSGRKEEALELFRILPVK----NLYSWTALISGFVQSGKGLEAFSVFTEMRRERVDILD 237

Query: 297 ------------------GSDRRHETEGHGGTQAFFATRLEELARLKSSTTLDDALRVLR 338
                                + H      G  +        +      + +  A  +  
Sbjct: 238 PLVLSSIVGACANLAASIAGRQVHGLVIALGFDSCVFISNALIDMYAKCSDVIAAKDIFS 297

Query: 339 RMDVEGTPLISGSVVLNVLLSVFCRAGHIEDTERVLQLAKERGCTPNGATLSRVLKKSNA 398
           RM           V    L+    + G  E    +       G  PN  T   ++   + 
Sbjct: 298 RMRHR------DVVSWTSLIVGMAQHGQAEKALALYDDMVSHGVKPNEVTFVGLIYACSH 351

Query: 399 DRFLQAELILPDAL-EAGDVRLS--DITDVMCHFFNNGMRSQVVRILRAYVVRCYRNPTE 455
             F++    L  ++ +   +R S    T ++     +G+  +   ++          P E
Sbjct: 352 VGFVEKGRELFQSMTKDYGIRPSLQHYTCLLDLLGRSGLLDEAENLIHTMP----FPPDE 407

Query: 456 SIPHTVALWALRLGPFDWALGFLAILLASNDEPLSDRIQRRMHEVVKE---NRSREILKV 512
                +     R G     +     L++S             +         +  E  + 
Sbjct: 408 PTWAALLSACKRQGRGQMGIRIADHLVSSFKLKDPSTYILLSNIYASASLWGKVSEARRK 467

Query: 513 LEGHKWDRRSILLAPQLQEPTNSSDGAGEVNGRSSEGGNSGGGHHRRDMGPSWMSAMHLV 572
           L   +  +                  + EV   +         H  ++     +  +   
Sbjct: 468 LGEMEVRKDP-------------GHSSVEVRKETEVFYAGETSHPLKEDIFRLLKKLEEE 514

Query: 573 LK-EMGVEKEV 582
           ++   G   + 
Sbjct: 515 MRIRNGYVPDT 525


 Score =  195 bits (497), Expect = 3e-48,   Method: Composition-based stats.
 Identities = 57/460 (12%), Positives = 111/460 (24%), Gaps = 95/460 (20%)

Query: 29  PVWSRLCDKVIAAYKAGEDIVVLQHFEELRATP--------------------------- 61
           P+ + L +      K G     LQ F+E+                               
Sbjct: 39  PLANTLVNVY---GKCGAASHALQVFDEMPHRDHIAWASVLTALNQANLSGKTLSVFSSV 95

Query: 62  ------ELDVIAHDSLISAAPDLTVGAVEKKEDDRAAKKERLEYCWGRALLSARHLAGDD 115
                   D     +L+ A  +L      ++        E       ++ L   +     
Sbjct: 96  GSSSGLRPDDFVFSALVKACANLGSIDHGRQVHCHFIVSEYANDEVVKSSLVDMYAKCGL 155

Query: 116 DEHINSIVESFE-QQFGCVSGYL--RALAINAESALEVLQ-------------------- 152
                ++ +S   +     +  +   A +   E ALE+ +                    
Sbjct: 156 LNSAKAVFDSIRVKNTISWTAMVSGYAKSGRKEEALELFRILPVKNLYSWTALISGFVQS 215

Query: 153 -----------LYQMMEGP-VTTRVATAALHRFLTNDAS-EVSGLLQFLKLNNVPLTREF 199
                        +      +   V ++ +       AS     +   +           
Sbjct: 216 GKGLEAFSVFTEMRRERVDILDPLVLSSIVGACANLAASIAGRQVHGLVIALGFDSCVFI 275

Query: 200 HDQLEKNFVMRMKTEDAEEVFKDMRNAGVEPVSTHPYNFIFMKTPPFKYMDLLDYYEDML 259
            + L   +        A+++F  MR+           + I       +    L  Y+DM+
Sbjct: 276 SNALIDMYAKCSDVIAAKDIFSRMRHR----DVVSWTSLIVGMAQHGQAEKALALYDDMV 331

Query: 260 DRGIVPMNSTFRILSRQTQNGGLVNQHFSALARGTTTGSDRRHETEGHGGTQAFFATRLE 319
             G+ P   TF  L     + G V +        T              G +        
Sbjct: 332 SHGVKPNEVTFVGLIYACSHVGFVEKGRELFQSMTK-----------DYGIRPSLQHYTC 380

Query: 320 ELARLKSSTTLDDALRVLRRMDVEGTPLISGSVVLNVLLSVFCRAGHIEDTERVLQLAKE 379
            L  L  S  LD+A  ++  M                LLS   R G  +   R+      
Sbjct: 381 LLDLLGRSGLLDEAENLIHTMP-----FPPDEPTWAALLSACKRQGRGQMGIRIADHLVS 435

Query: 380 RGCTPNGATLSRVLKKSNAD---RFLQAELILPDALEAGD 416
                + +T   +     +      +         +E   
Sbjct: 436 SFKLKDPSTYILLSNIYASASLWGKVSEARRKLGEMEVRK 475


 Score =  168 bits (426), Expect = 6e-40,   Method: Composition-based stats.
 Identities = 41/360 (11%), Positives = 94/360 (26%), Gaps = 35/360 (9%)

Query: 5   KKINRPTNSGEVAENVGAFTEV---MVPVWSRLCDKVIAAYKAGEDIVVLQHFEELRATP 61
             ++     G +      F  +       W+ +      + +  E + + +        P
Sbjct: 145 SLVDMYAKCGLLNSAKAVFDSIRVKNTISWTAMVSGYAKSGRKEEALELFRIL------P 198

Query: 62  ELDVIAHDSLISAAPDLTVGAVEKKEDDRAAKK--ERLEYCWGRALLSARHLAGDDDE-- 117
             ++ +  +LIS       G           ++  + L+     +++ A           
Sbjct: 199 VKNLYSWTALISGFVQSGKGLEAFSVFTEMRRERVDILDPLVLSSIVGACANLAASIAGR 258

Query: 118 --HINSIVESFEQQFGCVSGYL--RALAINAESALEVLQLYQMMEGPVTTRVATAALHRF 173
             H   I   F+      +  +   A   +  +A ++    +           T+ +   
Sbjct: 259 QVHGLVIALGFDSCVFISNALIDMYAKCSDVIAAKDIFSRMRHR----DVVSWTSLIVGM 314

Query: 174 L-TNDASEVSGLLQFLKLNNVPLTREFHDQLEKNFVMRMKTEDAEEVFKDM-RNAGVEPV 231
                A +   L   +  + V         L          E   E+F+ M ++ G+ P 
Sbjct: 315 AQHGQAEKALALYDDMVSHGVKPNEVTFVGLIYACSHVGFVEKGRELFQSMTKDYGIRPS 374

Query: 232 STHPYNFIFMKTPPFKYMDLLDYYEDMLDRGIVPMNSTFRILSRQTQNGGLVNQHFSALA 291
             H    + +        +  +    M      P   T+  L    +  G          
Sbjct: 375 LQHYTCLLDLLGRSGLLDEAENLIHTMP---FPPDEPTWAALLSACKRQGRGQMGIRIAD 431

Query: 292 RGTTTGSDRRHETEGHGGTQAFFATRLEELARLKSSTTLDDALRVLRRMDVEGTPLISGS 351
              ++               + +       A       + +A R L  M+V   P  S  
Sbjct: 432 HLVSS---------FKLKDPSTYILLSNIYASASLWGKVSEARRKLGEMEVRKDPGHSSV 482


 Score =  144 bits (365), Expect = 8e-33,   Method: Composition-based stats.
 Identities = 33/359 (9%), Positives = 76/359 (21%), Gaps = 75/359 (20%)

Query: 274 SRQTQNGGLVNQHFSALARGTTTGSDRRHETEGHGGTQAFFATRLEELARLKSSTTLDDA 333
            +       +    +  A     G  +                    +           A
Sbjct: 10  LQLCARNRTLTTAKALHAHIVKLGIVQCCPLA------------NTLVNVYGKCGAASHA 57

Query: 334 LRVLRRMDVEGTPLISGSVVLNVLLSVFCRAGHIEDTERVLQLAKERG-CTPNGATLSRV 392
           L+V   M           +    +L+   +A     T  V           P+    S +
Sbjct: 58  LQVFDEMPHR------DHIAWASVLTALNQANLSGKTLSVFSSVGSSSGLRPDDFVFSAL 111

Query: 393 LKKSNADRFLQAELILPDALEAGDVRLSDI--TDVMCHFFNNGMRSQVVRILRAYVVRCY 450
           +K       +     +       +    ++  + ++  +   G+ +    +  +  V+  
Sbjct: 112 VKACANLGSIDHGRQVHCHFIVSEYANDEVVKSSLVDMYAKCGLLNSAKAVFDSIRVK-- 169

Query: 451 RNPTESIPHTVALWALRLGPFDWALGFLAILLASNDEPLSDRIQRRMHEVVKENRSREIL 510
                     +     + G  + AL    IL               +   V+  +  E  
Sbjct: 170 ---NTISWTAMVSGYAKSGRKEEALELFRILPVK----NLYSWTALISGFVQSGKGLEAF 222

Query: 511 KVLEGHKWDRRSILLAPQLQEPT--------------------------NSSDGAGEVNG 544
            V    + +R  IL    L                                      ++ 
Sbjct: 223 SVFTEMRRERVDILDPLVLSSIVGACANLAASIAGRQVHGLVIALGFDSCVFISNALIDM 282

Query: 545 RSSEGGNSGG----GHHRRDMGPSW---------------MSAMHLVLKEMGVEKEVLM 584
            +               R     SW                 A++  +   GV+   + 
Sbjct: 283 YAKCSDVIAAKDIFSRMRHRDVVSWTSLIVGMAQHGQAEKALALYDDMVSHGVKPNEVT 341


>UniRef50_Q9M316 Pentatricopeptide repeat-containing protein At3g61520,
           mitochondrial n=4 Tax=rosids RepID=PP292_ARATH
          Length = 766

 Score =  336 bits (862), Expect = 2e-90,   Method: Composition-based stats.
 Identities = 77/594 (12%), Positives = 169/594 (28%), Gaps = 58/594 (9%)

Query: 19  NVGAFTEVMVPVWSRLCDKVIAAYKAGEDIVVLQHFEE-LRATPELDVIAHDSLISAAPD 77
                  + V   + L           + ++V +  +  ++ +   +V+    L +   D
Sbjct: 143 AKEKNIPLTVVATNLLIRWFGRMGMVNQSVLVYERLDSNMKNSQVRNVVVDVLLRNGLVD 202

Query: 78  -LTVGAVEKKEDDRAAKKERLEYCWGRALLSARHLAGDDDEHINSIVESFEQQFGCVSG- 135
                  E  + +      R+        +    L    +E I +++  F       +  
Sbjct: 203 DAFKVLDEMLQKESVFPPNRITADIVLHEVWKGRLL--TEEKIIALISRFSSHGVSPNSV 260

Query: 136 ----YLRALAINAES--ALEVLQLYQMMEGPVTTRVATAALHRFLTN-DASEVSGLLQFL 188
               ++ +L  NA +  A ++L      + P+      A L     N D S ++ L+  +
Sbjct: 261 WLTRFISSLCKNARANAAWDILSDLMKNKTPLEAPPFNALLSCLGRNMDISRMNDLVLKM 320

Query: 189 KLNNVPLTREFHDQLEKNFVMRMKTEDAEEVFKDMRNAG------VEPVSTHPYNFIFMK 242
               +         L        + ++A EVF+ MR         ++  S H    I   
Sbjct: 321 DEVKIRPDVVTLGILINTLCKSRRVDEALEVFEKMRGKRTDDGNVIKADSIHFNTLIDGL 380

Query: 243 TPPFKYMDLLDYYEDML-DRGIVPMNSTFRILSRQTQNGGLVNQHFSALARGTTTGSDRR 301
               +  +  +    M  +    P   T+  L       G +      ++R         
Sbjct: 381 CKVGRLKEAEELLVRMKLEERCAPNAVTYNCLIDGYCRAGKLETAKEVVSRMKEDEI--- 437

Query: 302 HETEGHGGTQAFFATRLEELARLKSSTTLDDALRVLRRMDVEGTPLISGSVVLNVLLSVF 361
                    +    T    +  +     L+ A+     M+ EG  +    V    L+   
Sbjct: 438 ---------KPNVVTVNTIVGGMCRHHGLNMAVVFFMDMEKEG--VKGNVVTYMTLIHAC 486

Query: 362 CRAGHIEDTERVLQLAKERGCTPNGATLSRVLKKSNADRFLQAELILPDALEAGDVRLS- 420
           C   ++E      +   E GC+P+      ++      R     + + + L+ G   L  
Sbjct: 487 CSVSNVEKAMYWYEKMLEAGCSPDAKIYYALISGLCQVRRDHDAIRVVEKLKEGGFSLDL 546

Query: 421 -DITDVMCHFFNNGMRSQVVRILRAYVVRCYRNPTESIPHTVALWALRLGPFDWALGFLA 479
                ++  F +     +V  +L        + P     +T+  +  +   F+     + 
Sbjct: 547 LAYNMLIGLFCDKNNTEKVYEMLTDMEKEG-KKPDSITYNTLISFFGKHKDFESVERMME 605

Query: 480 ILLASNDEPLSDRIQRRMHEVVKENRSREILKVLEGHKWDRRSILLAPQLQEPTNSSDGA 539
            +     +P        +          E LK+ +               +   N+    
Sbjct: 606 QMREDGLDPTVTTYGAVIDAYCSVGELDEALKLFKDM---------GLHSKVNPNTVIYN 656

Query: 540 GEVNGRSSEGGNSGGGHHRRDMGPSWMSAMHLVLKEMGVEKEVLMGYKAKLSAL 593
             +N  S  G                  ++   +K   V    +  Y A    L
Sbjct: 657 ILINAFSKLGNFGQ------------ALSLKEEMKMKMVRPN-VETYNALFKCL 697


 Score =  329 bits (843), Expect = 3e-88,   Method: Composition-based stats.
 Identities = 58/529 (10%), Positives = 153/529 (28%), Gaps = 44/529 (8%)

Query: 32  SRLCDKVIAAYKAGEDIVVLQHFEELRATPELDVIAHDSLISAA--PDLTVGAVEKKEDD 89
           + + D ++      +   VL    +  +    + I  D ++       L           
Sbjct: 189 NVVVDVLLRNGLVDDAFKVLDEMLQKESVFPPNRITADIVLHEVWKGRLLTEEKIIALIS 248

Query: 90  RAAKKERL-EYCWGRALLSARHLAGDDDEHINSIVESFEQQFGC----VSGYLRALAINA 144
           R +         W    +S+       +   + + +  + +        +  L  L  N 
Sbjct: 249 RFSSHGVSPNSVWLTRFISSLCKNARANAAWDILSDLMKNKTPLEAPPFNALLSCLGRNM 308

Query: 145 ESAL--EVLQLYQMMEGPVTTRVATAALHRFLTND-ASEVSGLLQFLKLNN------VPL 195
           + +   +++     ++           ++    +    E   + + ++         +  
Sbjct: 309 DISRMNDLVLKMDEVKIRPDVVTLGILINTLCKSRRVDEALEVFEKMRGKRTDDGNVIKA 368

Query: 196 TREFHDQLEKNFVMRMKTEDAEEVFKDMR-NAGVEPVSTHPYNFIFMKTPPFKYMDLLDY 254
                + L        + ++AEE+   M+      P +      I       K     + 
Sbjct: 369 DSIHFNTLIDGLCKVGRLKEAEELLVRMKLEERCAPNAVTYNCLIDGYCRAGKLETAKEV 428

Query: 255 YEDMLDRGIVPMNSTFRILSRQTQNGGLVNQHFSALARGTTTGSDR-------------- 300
              M +  I P   T   +         +N            G                 
Sbjct: 429 VSRMKEDEIKPNVVTVNTIVGGMCRHHGLNMAVVFFMDMEKEGVKGNVVTYMTLIHACCS 488

Query: 301 ---------RHETEGHGGTQAFFATRLEELARLKSSTTLDDALRVLRRMDVEGTPLISGS 351
                     +E     G           ++ L       DA+RV+ ++   G  L    
Sbjct: 489 VSNVEKAMYWYEKMLEAGCSPDAKIYYALISGLCQVRRDHDAIRVVEKLKEGGFSL--DL 546

Query: 352 VVLNVLLSVFCRAGHIEDTERVLQLAKERGCTPNGATLSRVLKKSNADRFLQAELILPDA 411
           +  N+L+ +FC   + E    +L   ++ G  P+  T + ++      +  ++   + + 
Sbjct: 547 LAYNMLIGLFCDKNNTEKVYEMLTDMEKEGKKPDSITYNTLISFFGKHKDFESVERMMEQ 606

Query: 412 LEAGDVRLS--DITDVMCHFFNNGMRSQVVRILRAYVVRCYRNPTESIPHTVALWALRLG 469
           +    +  +      V+  + + G   + +++ +   +    NP   I + +     +LG
Sbjct: 607 MREDGLDPTVTTYGAVIDAYCSVGELDEALKLFKDMGLHSKVNPNTVIYNILINAFSKLG 666

Query: 470 PFDWALGFLAILLASNDEPLSDRIQRRMHEVVKENRSREILKVLEGHKW 518
            F  AL     +      P  +        + ++ +   +LK+++    
Sbjct: 667 NFGQALSLKEEMKMKMVRPNVETYNALFKCLNEKTQGETLLKLMDEMVE 715


 Score =  308 bits (789), Expect = 5e-82,   Method: Composition-based stats.
 Identities = 72/534 (13%), Positives = 148/534 (27%), Gaps = 51/534 (9%)

Query: 44  AGEDIVVLQHFEELRATPELDVIAHDSLISAAPDLTVGAVEKKEDDRAAKKERLEYCWGR 103
             + I ++  F     +P  + +     IS+                  K +        
Sbjct: 240 EEKIIALISRFSSHGVSP--NSVWLTRFISSLCKNARANAAWDILSDLMKNKTPLEAPPF 297

Query: 104 ALLSARHLAGDDDEHINSIVESFEQQFGCVSGYLRALAIN-------AESALEVLQLYQM 156
             L +      D   +N +V   ++           + IN        + ALEV +  + 
Sbjct: 298 NALLSCLGRNMDISRMNDLVLKMDEVKIRPDVVTLGILINTLCKSRRVDEALEVFEKMRG 357

Query: 157 ME------GPVTTRVATAALHRFLT-NDASEVSGLLQFLK-LNNVPLTREFHDQLEKNFV 208
                       +      +          E   LL  +K           ++ L   + 
Sbjct: 358 KRTDDGNVIKADSIHFNTLIDGLCKVGRLKEAEELLVRMKLEERCAPNAVTYNCLIDGYC 417

Query: 209 MRMKTEDAEEVFKDMRNAGVEPVSTHPYNFIFMKTPPFKYMDLLDYYEDMLDRGIVPMNS 268
              K E A+EV   M+   ++P        +            + ++ DM   G+     
Sbjct: 418 RAGKLETAKEVVSRMKEDEIKPNVVTVNTIVGGMCRHHGLNMAVVFFMDMEKEGVKGNVV 477

Query: 269 TFRILSRQTQNGGLVNQHFSALARGTTTG-----------------------SDRRHETE 305
           T+  L     +   V +      +    G                       + R  E  
Sbjct: 478 TYMTLIHACCSVSNVEKAMYWYEKMLEAGCSPDAKIYYALISGLCQVRRDHDAIRVVEKL 537

Query: 306 GHGGTQAFFATRLEELARLKSSTTLDDALRVLRRMDVEGTPLISGSVVLNVLLSVFCRAG 365
             GG           +         +    +L  M+ EG      S+  N L+S F +  
Sbjct: 538 KEGGFSLDLLAYNMLIGLFCDKNNTEKVYEMLTDMEKEGK--KPDSITYNTLISFFGKHK 595

Query: 366 HIEDTERVLQLAKERGCTPNGATLSRVLKKSNADRFLQAELILPDAL-EAGDVRLSD--I 422
             E  ER+++  +E G  P   T   V+    +   L   L L   +     V  +    
Sbjct: 596 DFESVERMMEQMREDGLDPTVTTYGAVIDAYCSVGELDEALKLFKDMGLHSKVNPNTVIY 655

Query: 423 TDVMCHFFNNGMRSQVVRILRAYVVRCYRNPTESIPHTVALWALRLGPFDWALGFLAILL 482
             ++  F   G   Q + +     ++    P     + +          +  L  +  ++
Sbjct: 656 NILINAFSKLGNFGQALSLKEEMKMK-MVRPNVETYNALFKCLNEKTQGETLLKLMDEMV 714

Query: 483 ASNDEPLSDRIQRRMHEVVKENRSREILKVLEGHKWDRRSILLAPQLQEPTNSS 536
             + EP    ++  M  +       E++K+ +  +    S+    +   P +  
Sbjct: 715 EQSCEPNQITMEILMERLSGS---DELVKLRKFMQ--GYSVASPTEKASPFDVF 763


 Score =  276 bits (706), Expect = 2e-72,   Method: Composition-based stats.
 Identities = 59/505 (11%), Positives = 149/505 (29%), Gaps = 52/505 (10%)

Query: 145 ESALEVLQLYQMMEGPVTTRVATAALHRFLTNDA-SEVSGLLQFLKLNNVPLTREFHDQL 203
           +  L + ++ +    P+T       +  F      ++   + + L  N      +  + +
Sbjct: 134 DKLLRLYEIAKEKNIPLTVVATNLLIRWFGRMGMVNQSVLVYERLDSN--MKNSQVRNVV 191

Query: 204 EKNFVMRMKTEDAEEVFKDMRNAG--VEPVSTHPYNFIFMKTPPFKY--MDLLDYYEDML 259
               +     +DA +V  +M        P        +             ++       
Sbjct: 192 VDVLLRNGLVDDAFKVLDEMLQKESVFPPNRITADIVLHEVWKGRLLTEEKIIALISRFS 251

Query: 260 DRGIVPMNSTFRILSRQTQNGGLVNQHFSALAR-----------------------GTTT 296
             G+ P +                N  +  L+                           +
Sbjct: 252 SHGVSPNSVWLTRFISSLCKNARANAAWDILSDLMKNKTPLEAPPFNALLSCLGRNMDIS 311

Query: 297 GSDRRHETEGHGGTQAFFATRLEELARLKSSTTLDDALRVLRRMDVE----GTPLISGSV 352
             +           +    T    +  L  S  +D+AL V  +M  +    G  + + S+
Sbjct: 312 RMNDLVLKMDEVKIRPDVVTLGILINTLCKSRRVDEALEVFEKMRGKRTDDGNVIKADSI 371

Query: 353 VLNVLLSVFCRAGHIEDTERVLQLAK-ERGCTPNGATLSRVLKKSNADRFLQAELILPDA 411
             N L+   C+ G +++ E +L   K E  C PN  T + ++        L+    +   
Sbjct: 372 HFNTLIDGLCKVGRLKEAEELLVRMKLEERCAPNAVTYNCLIDGYCRAGKLETAKEVVSR 431

Query: 412 LEAGDVRLS--DITDVMCHFFNNGMRSQVVRILRAYVVRCYRNPTESIPHTVALWALRLG 469
           ++  +++ +   +  ++     +   +  V           +        T+      + 
Sbjct: 432 MKEDEIKPNVVTVNTIVGGMCRHHGLNMAVVFFMDMEKEGVKG-NVVTYMTLIHACCSVS 490

Query: 470 PFDWALGFLAILLASNDEPLSDRIQRRMHEVVKENRSREILKVLEGHKWDRRSI------ 523
             + A+ +   +L +   P +      +  + +  R  + ++V+E  K    S+      
Sbjct: 491 NVEKAMYWYEKMLEAGCSPDAKIYYALISGLCQVRRDHDAIRVVEKLKEGGFSLDLLAYN 550

Query: 524 LLAPQLQEPTNSSDGAGEVNGRSSEG-------GNSGGGHHRRDMGPSWMSAMHLVLKEM 576
           +L     +  N+      +     EG        N+      +      +  M   ++E 
Sbjct: 551 MLIGLFCDKNNTEKVYEMLTDMEKEGKKPDSITYNTLISFFGKHKDFESVERMMEQMRED 610

Query: 577 GVEKEVLMGYKAKLSALINDAKKKR 601
           G++   +  Y A + A  +  +   
Sbjct: 611 GLDP-TVTTYGAVIDAYCSVGELDE 634


 Score =  273 bits (700), Expect = 1e-71,   Method: Composition-based stats.
 Identities = 61/459 (13%), Positives = 134/459 (29%), Gaps = 32/459 (6%)

Query: 1   MGAEKKINRPTNSGEVAENVGAFTEVMVPVWSRLCDKVIAAYKAGEDIVVLQHFEELRAT 60
           +G    I+R  +   V +         V     L + +  + +  E + V +     R  
Sbjct: 304 LGRNMDISRMNDL--VLKMDEVKIRPDVVTLGILINTLCKSRRVDEALEVFEKMRGKRTD 361

Query: 61  P----ELDVIAHDSLISAAPDLTVGAVEKKEDDRAAKKER--LEYCWGRALLSARHLAGD 114
                + D I  ++LI     +      ++   R   +ER          L+     AG 
Sbjct: 362 DGNVIKADSIHFNTLIDGLCKVGRLKEAEELLVRMKLEERCAPNAVTYNCLIDGYCRAGK 421

Query: 115 DDEHINSIVESFEQQFGCVSGYLR-----ALAIN--AESALEVLQLYQMMEGPVTTRVAT 167
             E    +V   ++     +          +  +     A+      +            
Sbjct: 422 -LETAKEVVSRMKEDEIKPNVVTVNTIVGGMCRHHGLNMAVVFFMDMEKEGVKGNVVTYM 480

Query: 168 AALHRFLT-NDASEVSGLLQFLKLNNVPLTREFHDQLEKNFVMRMKTEDAEEVFKDMRNA 226
             +H   + ++  +     + +         + +  L        +  DA  V + ++  
Sbjct: 481 TLIHACCSVSNVEKAMYWYEKMLEAGCSPDAKIYYALISGLCQVRRDHDAIRVVEKLKEG 540

Query: 227 GVEPVSTHPYNFIFMKTPPFKYMDLLDYYEDMLDRGIVPMNSTFRILSRQTQNGGLVNQH 286
           G           I +         + +   DM   G  P + T+  L             
Sbjct: 541 GFSLDLLAYNMLIGLFCDKNNTEKVYEMLTDMEKEGKKPDSITYNTLISFFGKHKDFESV 600

Query: 287 FSALARGTTTGSDRRHETEGHGGTQAFFATRLEELARLKSSTTLDDALRVLRRMDVEGTP 346
                           E     G      T    +    S   LD+AL++ + M    + 
Sbjct: 601 ERM------------MEQMREDGLDPTVTTYGAVIDAYCSVGELDEALKLFKDMG-LHSK 647

Query: 347 LISGSVVLNVLLSVFCRAGHIEDTERVLQLAKERGCTPNGATLSRVLKKSNADRFLQAEL 406
           +   +V+ N+L++ F + G+      + +  K +   PN  T + + K  N     +  L
Sbjct: 648 VNPNTVIYNILINAFSKLGNFGQALSLKEEMKMKMVRPNVETYNALFKCLNEKTQGETLL 707

Query: 407 ILPDALEAGDVRLSDIT--DVMCHFFNNGMRSQVVRILR 443
            L D +       + IT   +M     +    ++ + ++
Sbjct: 708 KLMDEMVEQSCEPNQITMEILMERLSGSDELVKLRKFMQ 746


 Score = 89.0 bits (220), Expect = 5e-16,   Method: Composition-based stats.
 Identities = 30/303 (9%), Positives = 85/303 (28%), Gaps = 28/303 (9%)

Query: 326 SSTTLDDALRVLRRMDVEGTPLISGSVVLN----VLLSVFCRAGHI-EDTERVLQLAKER 380
              +   A+     +D +   L      L+     ++          +   R+ ++AKE+
Sbjct: 87  RLGSYSLAISFFEYLDAKSQSLKRREESLSLALQSVIEFAGSEPDPRDKLLRLYEIAKEK 146

Query: 381 GCTPNGATLSRVLKKSNADRFLQAELILPDALEAGDVRLSDITDVMCHFFNNGMRSQVVR 440
                    + +++       +   +++ + L++          V+     NG+     +
Sbjct: 147 NIPLTVVATNLLIRWFGRMGMVNQSVLVYERLDSNMKNSQVRNVVVDVLLRNGLVDDAFK 206

Query: 441 ILRAYVVRC-YRNPTESIPHTVALWALRLGPF--DWALGFLAILLASNDEPLSDRIQRRM 497
           +L   + +     P       V     +      +  +  ++   +    P S  + R +
Sbjct: 207 VLDEMLQKESVFPPNRITADIVLHEVWKGRLLTEEKIIALISRFSSHGVSPNSVWLTRFI 266

Query: 498 HEVVKENRSREILKVLEGHKWDRRSILLAPQLQEPTNSSDGAGEVNGRSSEGGNSGGGHH 557
             + K  R+     +L       ++ L AP      +      +++  +           
Sbjct: 267 SSLCKNARANAAWDILSDL-MKNKTPLEAPPFNALLSCLGRNMDISRMNDLVLKMDEVKI 325

Query: 558 RRD--------------MGPSWMSAMHLVLK-----EMGVEKEVLMGYKAKLSALINDAK 598
           R D                      +   ++     +  V K   + +   +  L    +
Sbjct: 326 RPDVVTLGILINTLCKSRRVDEALEVFEKMRGKRTDDGNVIKADSIHFNTLIDGLCKVGR 385

Query: 599 KKR 601
            K 
Sbjct: 386 LKE 388


>UniRef50_A9SQ58 Predicted protein n=2 Tax=Physcomitrella patens subsp. patens
           RepID=A9SQ58_PHYPA
          Length = 505

 Score =  336 bits (862), Expect = 2e-90,   Method: Composition-based stats.
 Identities = 57/500 (11%), Positives = 132/500 (26%), Gaps = 41/500 (8%)

Query: 19  NVGAFTEVMVPVWSRLCDKVIAAYKAGEDIVVLQHFEELRATPELDVIAHDSLISAAPDL 78
                    V         +    +    + +L+     +   E    A+  L+     +
Sbjct: 8   LKKRRRSRAVVGSDDDIRDLCLNGQPKNSLHILE-----QRGIEPSSYAYVCLLRRCTHM 62

Query: 79  TVGAVEKKEDDRAAKKERLEYCWGRALLSARHLAGDDDEHINSIVESF-EQQFGCVSGYL 137
              A  K      AK + +   +    L   ++          + +   E+     +  L
Sbjct: 63  KDLAEGKYVHAHMAKSDFVPTTFVLNALVNMYMKCGSLVDARQVFDRMVERDMFTYTMML 122

Query: 138 --RALAINAESALEVLQLYQMMEGPVTTRVATAALHRFLTND-ASEVSGLLQFLKLNNVP 194
              A     E A ++ +  Q    PV     T  L+   T     +   + Q +    + 
Sbjct: 123 TGYAKLGYPEDAYKMYEQMQKERVPVDRITFTTILNVCSTLRSLEKGMKVHQDMVRGGIR 182

Query: 195 LTREFHDQLEKNFVMRMKTEDAEEVFKDMRNAGVEPVSTHPYNFIFMKTPPFKYMDLLDY 254
                 + L   +      + A  VFK+M N             +        + +  ++
Sbjct: 183 PDIILGNTLIDMYAKCGNLKQAHRVFKEMDNR----DIVTWNIMVGGAARNGYFDEAFEF 238

Query: 255 YEDMLDRGIVPMNSTFRILSRQTQNGGLVNQHFSALARGTTTGSDRRHETEGHGGTQAFF 314
           ++ MLD G  P   T+  +     +                      H      G +   
Sbjct: 239 FKAMLDEGQKPDKVTYISILNACTSL---------------EQGTLLHSVIMKAGFELDV 283

Query: 315 ATRLEELARLKSSTTLDDALRVLRRMDVEGTPLISGSVVLNVLLSVFCRAGHIEDTERVL 374
                 +       ++ DAL+V +++           V    ++S + +AG  E      
Sbjct: 284 RVGTALVNMFSKCGSVVDALKVFQKLPQR------NVVSWTSVISAYAQAGEPERALECY 337

Query: 375 QLAKERGCTPNGATLSRVLKKSNADRFLQAELILPDALEAGDVRLSDI--TDVMCHFFNN 432
                 G   +    + +L        ++    +   +    +    I    ++  +   
Sbjct: 338 AKMLNEGMVADKRAYTTILNVCAMLGDIEKGKAVHGHIVQSGIATDIITENGLIDMYVKC 397

Query: 433 GMRSQVVRILRAYVVRCYRNPTESIPHTVALWALRLGPFDWALGFLAILLASNDEPLSDR 492
           G      R+ +   VR           T+    ++   +  AL     +      P +  
Sbjct: 398 GRLKDAYRLFQDMNVR-----DVVSWTTLIEGWVQHRQYQEALDTFNDMQLEGVMPNTVT 452

Query: 493 IQRRMHEVVKENRSREILKV 512
               +          +  ++
Sbjct: 453 FLGVLKACAGMGSLVDGKRI 472


 Score =  283 bits (724), Expect = 2e-74,   Method: Composition-based stats.
 Identities = 51/436 (11%), Positives = 114/436 (26%), Gaps = 31/436 (7%)

Query: 9   RPTNSGEVAENVGAFTEVMVPVWSRLCDKVIAAYKAGEDIVVLQHFEELRATPELDVIAH 68
           +  +  +  +      E  +  ++ +           +   + +  ++ R    +D I  
Sbjct: 96  KCGSLVDARQVFDRMVERDMFTYTMMLTGYAKLGYPEDAYKMYEQMQKERV--PVDRITF 153

Query: 69  DSLISAAPDLTVGAVEKKEDDRAAKKE-RLEYCWGRALLSARHLAGDDDEHINSIVESFE 127
            ++++    L       K      +   R +   G  L+      G+  +      E   
Sbjct: 154 TTILNVCSTLRSLEKGMKVHQDMVRGGIRPDIILGNTLIDMYAKCGNLKQAHRVFKEMDN 213

Query: 128 QQFGCVSGYLRALAINA--ESALEVLQLYQMMEGPVTTRVATAALHRFLTNDASEVSGLL 185
           +     +  +   A N   + A E  +               + L+   +    + + L 
Sbjct: 214 RDIVTWNIMVGGAARNGYFDEAFEFFKAMLDEGQKPDKVTYISILNACTS--LEQGTLLH 271

Query: 186 QFLKLNNVPLTREFHDQLEKNFVMRMKTEDAEEVFKDMRNAGVEPVSTHPYNFIFMKTPP 245
             +      L       L   F       DA +VF+ +             + I      
Sbjct: 272 SVIMKAGFELDVRVGTALVNMFSKCGSVVDALKVFQKLPQR----NVVSWTSVISAYAQA 327

Query: 246 FKYMDLLDYYEDMLDRGIVPMNSTFRILSRQTQNGGLVNQHFSALARGTTTGSDRRHETE 305
            +    L+ Y  ML+ G+V     +  +       G + +  +             H   
Sbjct: 328 GEPERALECYAKMLNEGMVADKRAYTTILNVCAMLGDIEKGKAV------------HGHI 375

Query: 306 GHGGTQAFFATRLEELARLKSSTTLDDALRVLRRMDVEGTPLISGSVVLNVLLSVFCRAG 365
              G      T    +        L DA R+ + M+V         V    L+  + +  
Sbjct: 376 VQSGIATDIITENGLIDMYVKCGRLKDAYRLFQDMNVR------DVVSWTTLIEGWVQHR 429

Query: 366 HIEDTERVLQLAKERGCTPNGATLSRVLKKSNADRFLQAELILPDALEAGDVRLSDI--T 423
             ++        +  G  PN  T   VLK       L     +   +    +  +     
Sbjct: 430 QYQEALDTFNDMQLEGVMPNTVTFLGVLKACAGMGSLVDGKRIHARIVEAGLAENAHIRH 489

Query: 424 DVMCHFFNNGMRSQVV 439
            +   +          
Sbjct: 490 ALADMYAKCDSCGNAF 505


 Score =  147 bits (372), Expect = 1e-33,   Method: Composition-based stats.
 Identities = 44/334 (13%), Positives = 89/334 (26%), Gaps = 54/334 (16%)

Query: 2   GAEKKINRPTNSGEVAENVGAFTEVMVPVWSRLCDKVIAAYKAGEDIVVLQHFEELRATP 61
           GA +              +    +     +  + +   +  +      V+     ++A  
Sbjct: 225 GAARNGYFDEAFEFFKAMLDEGQKPDKVTYISILNACTSLEQGTLLHSVI-----MKAGF 279

Query: 62  ELDVIAHDSLISAAPDLTVGAVEKKEDDRAAKKERLEYCWGRALLSARHLAGDDDEHINS 121
           ELDV    +L++            K   +  ++  + +    +++SA   AG+       
Sbjct: 280 ELDVRVGTALVNMFSKCGSVVDALKVFQKLPQRNVVSWT---SVISAYAQAGE------- 329

Query: 122 IVESFEQQFGCVSGYLRALAINAESALEVLQLYQMMEGPVTTRVATAALHRFL-TNDASE 180
                                  E ALE              R  T  L+      D  +
Sbjct: 330 ----------------------PERALECYAKMLNEGMVADKRAYTTILNVCAMLGDIEK 367

Query: 181 VSGLLQFLKLNNVPLTREFHDQLEKNFVMRMKTEDAEEVFKDMRNAGVEPVSTHPYNFIF 240
              +   +  + +       + L   +V   + +DA  +F+DM               I 
Sbjct: 368 GKAVHGHIVQSGIATDIITENGLIDMYVKCGRLKDAYRLFQDMNVR----DVVSWTTLIE 423

Query: 241 MKTPPFKYMDLLDYYEDMLDRGIVPMNSTFRILSRQTQNGGLVNQHFSALARGTTTGSDR 300
                 +Y + LD + DM   G++P   TF  + +     G +                 
Sbjct: 424 GWVQHRQYQEALDTFNDMQLEGVMPNTVTFLGVLKACAGMGSLVDGKRI----------- 472

Query: 301 RHETEGHGGTQAFFATRLEELARLKSSTTLDDAL 334
            H      G       R           +  +A 
Sbjct: 473 -HARIVEAGLAENAHIRHALADMYAKCDSCGNAF 505


 Score = 94.0 bits (233), Expect = 1e-17,   Method: Composition-based stats.
 Identities = 14/210 (6%), Positives = 50/210 (23%), Gaps = 33/210 (15%)

Query: 393 LKKSNADRFLQAELILPDALEAGDVRLSDIT--DVMCHFFNNGMRSQVVRILRAYVVRCY 450
           ++    +   +  L + +      +  S      ++    +    ++   +        +
Sbjct: 24  IRDLCLNGQPKNSLHILEQ---RGIEPSSYAYVCLLRRCTHMKDLAEGKYVHAHMAKSDF 80

Query: 451 RNPTESIPHTVALWALRLGPFDWALGFLAILLASNDEPLSDRIQRRMHEVVKENRSREIL 510
             PT  + + +    ++ G    A      ++              +    K     +  
Sbjct: 81  V-PTTFVLNALVNMYMKCGSLVDARQVFDRMVER----DMFTYTMMLTGYAKLGYPEDAY 135

Query: 511 KVLEGHKWDRRSILLAPQLQEPTNSSDGAGEVNGRSSEGGNSGGGHHRRDMGPSWMSAMH 570
           K+ E  + +R  +                            +                +H
Sbjct: 136 KMYEQMQKERVPVDRIT----------------------FTTILNVCSTLRSLEKGMKVH 173

Query: 571 LVLKEMGVEKEVLMGYKAKLSALINDAKKK 600
             +   G+  ++++G    +         K
Sbjct: 174 QDMVRGGIRPDIILG-NTLIDMYAKCGNLK 202


>UniRef50_Q9ZUE9 Pentatricopeptide repeat-containing protein At2g06000 n=5
           Tax=rosids RepID=PP149_ARATH
          Length = 536

 Score =  336 bits (862), Expect = 2e-90,   Method: Composition-based stats.
 Identities = 60/429 (13%), Positives = 120/429 (27%), Gaps = 24/429 (5%)

Query: 93  KKERLEYCWGRALLSARHLAGDDDEHINSIVESFEQQFGCVSG-----YLRALAINAESA 147
           K       W   LL+         +    + E  +      +       + + A   +  
Sbjct: 96  KLNIRHSFWTYNLLTRSLCKAGLHDLAGQMFECMKSDGVSPNNRLLGFLVSSFAEKGKLH 155

Query: 148 LEVLQLYQMMEGPVTTRVATAALHRFLTN-DASEVSGLLQFLKLNNVPLTREFHDQLEKN 206
                L Q  E      V  + L+  +      +   L             +  + L + 
Sbjct: 156 FATALLLQSFEVEGCCMVVNSLLNTLVKLDRVEDAMKLFDEHLRFQSCNDTKTFNILIRG 215

Query: 207 FVMRMKTEDAEEVFKDMRNAGVEPVSTHPYNFIFMKTPPFKYMDLLDYYEDMLDRG-IVP 265
                K E A E+   M   G EP        I       +     + ++D+       P
Sbjct: 216 LCGVGKAEKALELLGVMSGFGCEPDIVTYNTLIQGFCKSNELNKASEMFKDVKSGSVCSP 275

Query: 266 MNSTFRILSRQTQNGGLVNQHFSALARGTTTGSDRRHETEGHGGTQAFFATRLEELARLK 325
              T+  +       G + +  S L                  G      T    +    
Sbjct: 276 DVVTYTSMISGYCKAGKMREASSLLDDMLR------------LGIYPTNVTFNVLVDGYA 323

Query: 326 SSTTLDDALRVLRRMDVEGTPLISGSVVLNVLLSVFCRAGHIEDTERVLQLAKERGCTPN 385
            +  +  A  +  +M   G       V    L+  +CR G +    R+ +    RG  PN
Sbjct: 324 KAGEMLTAEEIRGKMISFGC--FPDVVTFTSLIDGYCRVGQVSQGFRLWEEMNARGMFPN 381

Query: 386 GATLSRVLKKSNADRFLQAELILPDALEAGDV--RLSDITDVMCHFFNNGMRSQVVRILR 443
             T S ++     +  L     L   L + D+  +      V+  F   G  ++   I+ 
Sbjct: 382 AFTYSILINALCNENRLLKARELLGQLASKDIIPQPFMYNPVIDGFCKAGKVNEANVIVE 441

Query: 444 AYVVRCYRNPTESIPHTVALWALRLGPFDWALGFLAILLASNDEPLSDRIQRRMHEVVKE 503
               +  + P +     + +     G    A+     ++A    P    +   +  ++K 
Sbjct: 442 EMEKKKCK-PDKITFTILIIGHCMKGRMFEAVSIFHKMVAIGCSPDKITVSSLLSCLLKA 500

Query: 504 NRSREILKV 512
             ++E   +
Sbjct: 501 GMAKEAYHL 509


 Score =  292 bits (749), Expect = 2e-77,   Method: Composition-based stats.
 Identities = 54/451 (11%), Positives = 134/451 (29%), Gaps = 34/451 (7%)

Query: 30  VWSRLCDKVIAAYKAGEDIVVLQHFEELRATPELDVIAHDSLISAAPDLTVGAVEKKEDD 89
            ++ L   +  A        + +  +    +P   ++    L+S+  +            
Sbjct: 105 TYNLLTRSLCKAGLHDLAGQMFECMKSDGVSPNNRLLGF--LVSSFAEKGKLHFATALLL 162

Query: 90  RAAKKERLEYCWGRALLSARHLAGDDDEHINSIVESFE----QQFGCVSGYLRALA--IN 143
           ++ + E        +LL+        ++ +    E             +  +R L     
Sbjct: 163 QSFEVEGC-CMVVNSLLNTLVKLDRVEDAMKLFDEHLRFQSCNDTKTFNILIRGLCGVGK 221

Query: 144 AESALEVLQLYQMMEGPVTTRVATAALHRFLTND-ASEVSGLLQFLKLNN-VPLTREFHD 201
           AE ALE+L +                +  F  ++  ++ S + + +K  +        + 
Sbjct: 222 AEKALELLGVMSGFGCEPDIVTYNTLIQGFCKSNELNKASEMFKDVKSGSVCSPDVVTYT 281

Query: 202 QLEKNFVMRMKTEDAEEVFKDMRNAGVEPVSTHPYNFIFMKTPPFKYMDLLDYYEDMLDR 261
            +   +    K  +A  +  DM   G+ P +      +       + +   +    M+  
Sbjct: 282 SMISGYCKAGKMREASSLLDDMLRLGIYPTNVTFNVLVDGYAKAGEMLTAEEIRGKMISF 341

Query: 262 GIVPMNSTFRILSRQTQNGGLVNQHFSALARGTTTGSDRRHETEGHGGTQAFFATRLEEL 321
           G  P   TF  L       G V+Q F                     G      T    +
Sbjct: 342 GCFPDVVTFTSLIDGYCRVGQVSQGFRLWEEMNAR------------GMFPNAFTYSILI 389

Query: 322 ARLKSSTTLDDALRVLRRMDVEGTPLISGSVVLNVLLSVFCRAGHIEDTERVLQLAKERG 381
             L +   L  A  +L ++  +         + N ++  FC+AG + +   +++  +++ 
Sbjct: 390 NALCNENRLLKARELLGQLASKDIIPQP--FMYNPVIDGFCKAGKVNEANVIVEEMEKKK 447

Query: 382 CTPNGATLSRVLKKSNADRFLQAELILPDALEAGDVRLS--DITDVMCHFFNNGMRSQVV 439
           C P+  T + ++        +   + +   + A         ++ ++      GM  +  
Sbjct: 448 CKPDKITFTILIIGHCMKGRMFEAVSIFHKMVAIGCSPDKITVSSLLSCLLKAGMAKEAY 507

Query: 440 RILRAYVVRCYRNPTES-----IPHTVALWA 465
            +      +   N           +      
Sbjct: 508 HL-NQIARKGQSN-NVVPLETKTANATLAAC 536


 Score =  283 bits (724), Expect = 2e-74,   Method: Composition-based stats.
 Identities = 51/426 (11%), Positives = 113/426 (26%), Gaps = 38/426 (8%)

Query: 190 LNNVPLTREFHDQLEKNFVMRMKTEDAEEVFKDMRNAGVEPVSTHPYNFIFMKTPPFKYM 249
             N+  +   ++ L ++       + A ++F+ M++ GV P +      +       K  
Sbjct: 96  KLNIRHSFWTYNLLTRSLCKAGLHDLAGQMFECMKSDGVSPNNRLLGFLVSSFAEKGKLH 155

Query: 250 DLLDYYEDMLDRGIVPMNSTFRILSRQTQNGGLVNQHFSALARGTTTGSDRRHETEGHGG 309
                   +    +         L         V              S           
Sbjct: 156 FATALL--LQSFEVEGCCMVVNSLLNTLVKLDRVEDAMKLFDEHLRFQSCN--------- 204

Query: 310 TQAFFATRLEELARLKSSTTLDDALRVLRRMDVEGTPLISGSVVLNVLLSVFCRAGHIED 369
                 T    +  L      + AL +L  M   G       V  N L+  FC++  +  
Sbjct: 205 ---DTKTFNILIRGLCGVGKAEKALELLGVM--SGFGCEPDIVTYNTLIQGFCKSNELNK 259

Query: 370 TERVLQLAKERG--CTPNGATLSRVLKKSNADRFLQAELILPDALEAGDVRL--SDITDV 425
              + +   + G  C+P+  T + ++        ++    L D +    +         +
Sbjct: 260 ASEMFKD-VKSGSVCSPDVVTYTSMISGYCKAGKMREASSLLDDMLRLGIYPTNVTFNVL 318

Query: 426 MCHFFNNGMRSQVVRILRAYVVRCYRNPTESIPHTVALWALRLGPFDWALGFLAILLASN 485
           +  +   G       I    +      P      ++     R+G           + A  
Sbjct: 319 VDGYAKAGEMLTAEEIRGKMISFGCF-PDVVTFTSLIDGYCRVGQVSQGFRLWEEMNARG 377

Query: 486 DEPLSDRIQRRMHEVVKENRSREILKVLEGHKWDRRSILLAPQLQEPTNSSDGAGEVNGR 545
             P +      ++ +  ENR  +  ++L         I          +    AG+VN  
Sbjct: 378 MFPNAFTYSILINALCNENRLLKARELLGQLASK-DIIPQPFMYNPVIDGFCKAGKVNEA 436

Query: 546 SSEGGNSGGGHHRRDMG--------------PSWMSAMHLVLKEMGVEKEVLMGYKAKLS 591
           +           + D                     ++   +  +G   + +    + LS
Sbjct: 437 NVIVEEMEKKKCKPDKITFTILIIGHCMKGRMFEAVSIFHKMVAIGCSPDKITV-SSLLS 495

Query: 592 ALINDA 597
            L+   
Sbjct: 496 CLLKAG 501


 Score =  260 bits (666), Expect = 8e-68,   Method: Composition-based stats.
 Identities = 53/409 (12%), Positives = 110/409 (26%), Gaps = 32/409 (7%)

Query: 19  NVGAFTEVMVPVWSRLCDKVIAAYKAGED-IVVLQHFEELRATPELDVIAHDSLISAAPD 77
                      +   L        K      ++LQ FE          +  +SL++    
Sbjct: 129 MKSDGVSPNNRLLGFLVSSFAEKGKLHFATALLLQSFEVEGCC-----MVVNSLLNTLVK 183

Query: 78  LTVGAVEKKEDDRAAKK-ERLEYCWGRALLSARHLAGDDDEHINSIVESFEQQFGCVSGY 136
           L       K  D   +     +      L+      G   E    ++             
Sbjct: 184 LDRVEDAMKLFDEHLRFQSCNDTKTFNILIRGLCGVGKA-EKALELLGVMSGFGCEPDIV 242

Query: 137 LRALAINA-------ESALEVLQLYQMME-GPVTTRVATAALHRFLT-NDASEVSGLLQF 187
                I           A E+ +  +            T+ +  +       E S LL  
Sbjct: 243 TYNTLIQGFCKSNELNKASEMFKDVKSGSVCSPDVVTYTSMISGYCKAGKMREASSLLDD 302

Query: 188 LKLNNVPLTREFHDQLEKNFVMRMKTEDAEEVFKDMRNAGVEPVSTHPYNFIFMKTPPFK 247
           +    +  T    + L   +    +   AEE+   M + G  P      + I       +
Sbjct: 303 MLRLGIYPTNVTFNVLVDGYAKAGEMLTAEEIRGKMISFGCFPDVVTFTSLIDGYCRVGQ 362

Query: 248 YMDLLDYYEDMLDRGIVPMNSTFRILSRQTQNGGLVNQHFSALARGTTTGSDRRHETEGH 307
                  +E+M  RG+ P   T+ IL     N   + +    L +  +            
Sbjct: 363 VSQGFRLWEEMNARGMFPNAFTYSILINALCNENRLLKARELLGQLASKDII-------- 414

Query: 308 GGTQAFFATRLEELARLKSSTTLDDALRVLRRMDVEGTPLISGSVVLNVLLSVFCRAGHI 367
                        +     +  +++A  ++  M+ +        +   +L+   C  G +
Sbjct: 415 ----PQPFMYNPVIDGFCKAGKVNEANVIVEEMEKKKC--KPDKITFTILIIGHCMKGRM 468

Query: 368 EDTERVLQLAKERGCTPNGATLSRVLKKSNADRFLQAELILPDALEAGD 416
            +   +       GC+P+  T+S +L         +    L + +    
Sbjct: 469 FEAVSIFHKMVAIGCSPDKITVSSLLSCLLKAGMAKEAYHL-NQIARKG 516


 Score =  205 bits (522), Expect = 4e-51,   Method: Composition-based stats.
 Identities = 38/342 (11%), Positives = 88/342 (25%), Gaps = 43/342 (12%)

Query: 260 DRGIVPMNSTFRILSRQTQNGGLVNQHFSALARGTTTGSDRRHETEGHGGTQAFFATRLE 319
              I     T+ +L+R     GL +          +             G          
Sbjct: 96  KLNIRHSFWTYNLLTRSLCKAGLHDLAGQMFECMKS------------DGVSPNNRLLGF 143

Query: 320 ELARLKSSTTLDDALRVL-RRMDVEGTPLISGSVVLNVLLSVFCRAGHIEDTERVLQLAK 378
            ++       L  A  +L +  +VEG  ++      N LL+   +   +ED  ++     
Sbjct: 144 LVSSFAEKGKLHFATALLLQSFEVEGCCMVV-----NSLLNTLVKLDRVEDAMKLFDEHL 198

Query: 379 ERGCTPNGATLSRVLKKSNADRFLQAELILPDALEAGDVRLS--DITDVMCHFFNNGMRS 436
                 +  T + +++        +  L L   +              ++  F  +   +
Sbjct: 199 RFQSCNDTKTFNILIRGLCGVGKAEKALELLGVMSGFGCEPDIVTYNTLIQGFCKSNELN 258

Query: 437 QVVRILRAYVVRCYRNPTESIPHTVALWALRLGPFDWALGFLAILLASNDEPLSDRIQRR 496
           +   + +        +P      ++     + G    A   L  +L     P +      
Sbjct: 259 KASEMFKDVKSGSVCSPDVVTYTSMISGYCKAGKMREASSLLDDMLRLGIYPTNVTFNVL 318

Query: 497 MHEVVKENRSREILKVLEGHKWDRRSILLAPQLQEPTNSSDGAGEVNGRSSEGGNSGGGH 556
           +    K        ++                     +       ++G    G  S G  
Sbjct: 319 VDGYAKAGEMLTAEEIRGKMIS----------FGCFPDVVTFTSLIDGYCRVGQVSQGF- 367

Query: 557 HRRDMGPSWMSAMHLVLKEMGVEKEVLMGYKAKLSALINDAK 598
                       +   +   G+       Y   ++AL N+ +
Sbjct: 368 -----------RLWEEMNARGMFPNA-FTYSILINALCNENR 397


 Score =  101 bits (252), Expect = 8e-20,   Method: Composition-based stats.
 Identities = 19/230 (8%), Positives = 63/230 (27%), Gaps = 33/230 (14%)

Query: 379 ERGCTPNGATLSRVLKKSNADRFLQAELILPDALEAGDVRLS--DITDVMCHFFNNGMRS 436
           +     +  T + + +             + + +++  V  +   +  ++  F   G   
Sbjct: 96  KLNIRHSFWTYNLLTRSLCKAGLHDLAGQMFECMKSDGVSPNNRLLGFLVSSFAEKGKLH 155

Query: 437 QVVRIL-RAYVVRCYRNPTESIPHTVALWALRLGPFDWALGFLAILLASNDEPLSDRIQR 495
               +L +++ V         + +++    ++L   + A+      L       +     
Sbjct: 156 FATALLLQSFEVEGCCM----VVNSLLNTLVKLDRVEDAMKLFDEHLRFQSCNDTKTFNI 211

Query: 496 RMHEVVKENRSREILKVLEGHKWDRRSILLAPQLQEPTNSSDGAGEVNGRSSEGGNSGGG 555
            +  +    ++ + L++L                    +       + G           
Sbjct: 212 LIRGLCGVGKAEKALELLGVM----------SGFGCEPDIVTYNTLIQGFCKS------- 254

Query: 556 HHRRDMGPSWMSAMHLVLKEMG--VEKEVLMGYKAKLSALINDAKKKRDN 603
                   +  S M     + G     +V+  Y + +S      K +  +
Sbjct: 255 -----NELNKASEMFKD-VKSGSVCSPDVV-TYTSMISGYCKAGKMREAS 297


 Score = 90.6 bits (224), Expect = 2e-16,   Method: Composition-based stats.
 Identities = 29/221 (13%), Positives = 61/221 (27%), Gaps = 20/221 (9%)

Query: 2   GAEKKINRPTNSGEVAENVGAFTEVMVPVWSRLCDKVIAAYKAGEDIVVLQHFEELRATP 61
           G  K     T      + +       V  ++ L D      + G+     + +EE+ A  
Sbjct: 321 GYAKAGEMLTAEEIRGKMISFGCFPDVVTFTSLIDGYC---RVGQVSQGFRLWEEMNARG 377

Query: 62  E-LDVIAHDSLISAAPDLTVGAVEKKEDDRAAKKERLEYCWGRA-LLSARHLAGDDDEHI 119
              +   +  LI+A  +       ++   + A K+ +   +    ++     AG  +E  
Sbjct: 378 MFPNAFTYSILINALCNENRLLKARELLGQLASKDIIPQPFMYNPVIDGFCKAGKVNE-A 436

Query: 120 NSIVESFEQQFGCVSGYLRALAI-------NAESALEVLQLYQMMEGPVTTRVATAALHR 172
           N IVE  E++          + I           A+ +      +         ++ L  
Sbjct: 437 NVIVEEMEKKKCKPDKITFTILIIGHCMKGRMFEAVSIFHKMVAIGCSPDKITVSSLLSC 496

Query: 173 FLTNDA-SEVSGLLQFLKLNNVPLTRE-----FHDQLEKNF 207
            L      E   L   +                 +      
Sbjct: 497 LLKAGMAKEAYHL-NQIARKGQSNNVVPLETKTANATLAAC 536


>UniRef50_Q6Z0F9 Os08g0340900 protein n=3 Tax=Oryza sativa RepID=Q6Z0F9_ORYSJ
          Length = 819

 Score =  336 bits (862), Expect = 2e-90,   Method: Composition-based stats.
 Identities = 60/578 (10%), Positives = 145/578 (25%), Gaps = 44/578 (7%)

Query: 5   KKINRPTNSGEVAENVGAFTE---VMVPVWSRLCDKVIAAYKAGEDIVVLQHFEELRATP 61
             IN     G + E +  F          W+ +          G   V L+ F+ +    
Sbjct: 160 ALINLYAKLGCMDEAMLVFHALPVRTPVTWNTVITGYAQIGCGG---VALELFDRMGIEG 216

Query: 62  -ELDVIAHDSLISAAPDLTVGAVEKKEDDRAAKKERLEYCWGRALLSARHLAGDDDEHIN 120
              D     S +SA   L      ++    A +           +L   +          
Sbjct: 217 VRPDRFVLASAVSACSALGFLEGGRQIHGYAYRSATETDTSVINVLIDLYCKCSRLSAAR 276

Query: 121 SIVESFE-QQFGCVSGYLRALAINA--ESALEVLQLYQMMEGPVTTRVATAALHRFLT-N 176
            + +  E +     +  +     N+    A+ +                T+ L+   +  
Sbjct: 277 KLFDCMEYRNLVSWTTMISGYMQNSFNAEAITMFWNMTQAGWQPDGFACTSILNSCGSLA 336

Query: 177 DASEVSGLLQFLKLNNVPLTREFHDQLEKNFVMRMKTEDAEEVFKDMRNAGVEPVSTHPY 236
              +   +   +   ++       + L   +       +A  VF  +        +    
Sbjct: 337 AIWQGRQIHAHVIKADLEADEYVKNALIDMYAKCEHLTEARAVFDALAED----DAISYN 392

Query: 237 NFIFMKTPPFKYMDLLDYYEDMLDRGIVPMNSTFRILSRQTQNGGLVNQHFSALARGTTT 296
             I   +      + ++ ++ M    + P   TF  L   +             ++    
Sbjct: 393 AMIEGYSKNRDLAEAVNIFQRMRFFSLRPSLLTFVSLLGVSS------------SQLAIE 440

Query: 297 GSDRRHETEGHGGTQAFFATRLEELARLKSSTTLDDALRVLRRMDVEGTPLISGSVVLNV 356
            S + H      GT          +      + ++DA  V   +  +        V+ N 
Sbjct: 441 LSKQIHGLIIKSGTSLDLYAASALIDVYSKCSLVNDAKTVFNMLHYK------DMVIWNS 494

Query: 357 LLSVFCRAGHIEDTERVLQLAKERGCTPNGATLSRVLKKSNADRFLQAELILPDALEAGD 416
           ++    +    E+  ++       G  PN  T   ++  ++    +         +    
Sbjct: 495 MIFGHAQNEQGEEAIKLFNQLLLSGMAPNEFTFVALVTVASTLASMFHGQQFHAWIIKAG 554

Query: 417 VR--LSDITDVMCHFFNNGMRSQVVRILRAYVVRCYRNPTESIPHTVALWALRLGPFDWA 474
           V         ++  +   G   +   +  +              +++     + G  + A
Sbjct: 555 VDNDPHVSNALIDMYAKCGFIKEGRMLFES-----TCGEDVICWNSMITTYAQHGHAEEA 609

Query: 475 LGFLAILLASNDEPLSDRIQRRMHEVVKENRSREILKVLEGHKWDRRSILLAPQLQEPTN 534
           L    ++  +  EP        +          E L      K +              N
Sbjct: 610 LQVFRLMGEAEVEPNYVTFVGVLSACAHAGFVGEGLNHFNSMKSNYDIEPGIEHYASVVN 669

Query: 535 SSDGAGEVNGRSSEGGNSGGGHHRRDMGPSWMSAMHLV 572
               +G++                +     W S +   
Sbjct: 670 LFGRSGKL----HAAKEFIERMPIKPAAAVWRSLLSAC 703


 Score =  329 bits (843), Expect = 3e-88,   Method: Composition-based stats.
 Identities = 67/584 (11%), Positives = 167/584 (28%), Gaps = 46/584 (7%)

Query: 6   KINRPTNSGEVAENVGAFTEVMVPVWSRLCDKVIAAYKAGEDIVVLQHFEELRATPELDV 65
              + +      +         +  W+ +    +      E I +  +  +    P  D 
Sbjct: 265 LYCKCSRLSAARKLFDCMEYRNLVSWTTMISGYMQNSFNAEAITMFWNMTQAGWQP--DG 322

Query: 66  IAHDSLISAAPDLTVGAVEKKEDDRAAKKERLEYCWGRALLSARHLAGDDDEHINSIVES 125
            A  S++++   L      ++      K +     + +  L   +   +      ++ ++
Sbjct: 323 FACTSILNSCGSLAAIWQGRQIHAHVIKADLEADEYVKNALIDMYAKCEHLTEARAVFDA 382

Query: 126 F-EQQFGCVSGYL--RALAINAESALEVLQLYQMMEGPVTTRVATAALHRFLTNDASEV- 181
             E      +  +   +   +   A+ + Q  +      +     + L    +  A E+ 
Sbjct: 383 LAEDDAISYNAMIEGYSKNRDLAEAVNIFQRMRFFSLRPSLLTFVSLLGVSSSQLAIELS 442

Query: 182 SGLLQFLKLNNVPLTREFHDQLEKNFVMRMKTEDAEEVFKDMRNAGVEPVSTHPYNFIFM 241
             +   +  +   L       L   +       DA+ VF  +             + IF 
Sbjct: 443 KQIHGLIIKSGTSLDLYAASALIDVYSKCSLVNDAKTVFNMLHYK----DMVIWNSMIFG 498

Query: 242 KTPPFKYMDLLDYYEDMLDRGIVPMNSTFRILSRQTQNGGLVNQHFSALARGTTTGSDRR 301
                +  + +  +  +L  G+ P   TF  L              S LA        + 
Sbjct: 499 HAQNEQGEEAIKLFNQLLLSGMAPNEFTFVALVT----------VASTLASMF--HGQQF 546

Query: 302 HETEGHGGTQAFFATRLEELARLKSSTTLDDALRVLRRMDVEGTPLISGSVVLNVLLSVF 361
           H      G           +        + +   +        +      +  N +++ +
Sbjct: 547 HAWIIKAGVDNDPHVSNALIDMYAKCGFIKEGRMLFE------STCGEDVICWNSMITTY 600

Query: 362 CRAGHIEDTERVLQLAKERGCTPNGATLSRVLKKSNADRFLQAELILPDALEAG-DVRL- 419
            + GH E+  +V +L  E    PN  T   VL       F+   L   +++++  D+   
Sbjct: 601 AQHGHAEEALQVFRLMGEAEVEPNYVTFVGVLSACAHAGFVGEGLNHFNSMKSNYDIEPG 660

Query: 420 -SDITDVMCHFFNNGMRSQVVRILRAYVVRCYRNPTESIPHTVALWALRLGPFDWALGFL 478
                 V+  F  +G        +    ++    P  ++  ++       G  +    + 
Sbjct: 661 IEHYASVVNLFGRSGKLHAAKEFIERMPIK----PAAAVWRSLLSACHLFGNAEIG-RYA 715

Query: 479 AILLASNDEPLSDRIQRRMHEVVKENRSREILKVLEGHKWDRRSILLAPQLQEPTNSSDG 538
           A +    D   S       +    +    ++  + +           +  ++E   S   
Sbjct: 716 AEMALLADPTDSGPYVLLSNIYASKGLWADVHNLRQQM-------DSSGTVKETGCSWI- 767

Query: 539 AGEVNGRSSEGGNSGGGHHRRDMGPSWMSAMHLVLKEMGVEKEV 582
             EV          G  H   ++  S +  +  ++K +G   + 
Sbjct: 768 --EVTKEVHTFIVRGREHPEAELIYSVLDELTSLIKNLGYVPDT 809


 Score =  307 bits (788), Expect = 6e-82,   Method: Composition-based stats.
 Identities = 56/623 (8%), Positives = 148/623 (23%), Gaps = 98/623 (15%)

Query: 6   KINRPTNSGEVAEN---VGAFTEVMVPVWSRLCDKVIAAYKAGEDIVVLQHFEELRATPE 62
            +   +N G + +            +  W  +        +    I +   F++      
Sbjct: 59  LLRGYSNLGRLRDARHLFDRMPHRNLVSWGSVISMYTQHGRDDCAISLFVAFQKASCEV- 117

Query: 63  LDVIAHDSLISAAPDLTVGAVEKKEDDRAAKKERLEYCW-GRALLSARHLAGDDDEHINS 121
            +     S++ A       ++ ++    A K +     + G AL++     G  DE +  
Sbjct: 118 PNEFLLASVLRACTQSKAVSLGEQVHGIAVKLDLDANVYVGTALINLYAKLGCMDEAMLV 177

Query: 122 IVESFEQQFGCVSGYLRALAINAES--ALEVLQLYQMMEGPVTTRVATAALHRFLTNDAS 179
                 +     +  +   A       ALE+     +        V  +A+         
Sbjct: 178 FHALPVRTPVTWNTVITGYAQIGCGGVALELFDRMGIEGVRPDRFVLASAVSACSALGFL 237

Query: 180 E-VSGLLQFLKLNNVPLTREFHDQLEKNFVMRMKTEDAEEVFKDMRNAGVEPVSTHPYNF 238
           E    +  +   +         + L   +    +   A ++F  M               
Sbjct: 238 EGGRQIHGYAYRSATETDTSVINVLIDLYCKCSRLSAARKLFDCMEYR----NLVSWTTM 293

Query: 239 IFMKTPPFKYMDLLDYYEDMLDRGIVPMNSTFRILSRQTQNGGLVNQHFSALARGTTTGS 298
           I          + +  + +M   G  P       +     +   + Q             
Sbjct: 294 ISGYMQNSFNAEAITMFWNMTQAGWQPDGFACTSILNSCGSLAAIWQGRQI--------- 344

Query: 299 DRRHETEGHGGTQAFFATRLEELARLKSSTTLDDALRVLRRMDVEGTPLISGSVVLNVLL 358
              H        +A    +   +        L +A  V   +  +       ++  N ++
Sbjct: 345 ---HAHVIKADLEADEYVKNALIDMYAKCEHLTEARAVFDALAED------DAISYNAMI 395

Query: 359 SVFCRAGHIEDTERVLQLAKERGCTPNGATLSRVLKKSNADRFLQAELILPDALEAGDVR 418
             + +   + +   + Q  +     P+  T   +L  S++   ++    +   +      
Sbjct: 396 EGYSKNRDLAEAVNIFQRMRFFSLRPSLLTFVSLLGVSSSQLAIELSKQIHGLIIKSGTS 455

Query: 419 LSDI--TDVMCHFFNNGMRSQVVRILRAYVVRCYRNPTESIPHTVALWALRLGPFDWALG 476
           L     + ++  +    + +    +      +        I +++     +    + A+ 
Sbjct: 456 LDLYAASALIDVYSKCSLVNDAKTVFNMLHYK-----DMVIWNSMIFGHAQNEQGEEAIK 510

Query: 477 FLAILLASNDEPLSDRI-----------------------------------QRRMHEVV 501
               LL S   P                                           +    
Sbjct: 511 LFNQLLLSGMAPNEFTFVALVTVASTLASMFHGQQFHAWIIKAGVDNDPHVSNALIDMYA 570

Query: 502 KENRSREILKVLEGHKWDRRSILLAPQLQEPTNSSDGAGEVNGRSSEGGNSGGGHHRRDM 561
           K    +E   + E                   +       +   +  G            
Sbjct: 571 KCGFIKEGRMLFES--------------TCGEDVICWNSMITTYAQHGHA---------- 606

Query: 562 GPSWMSAMHLVLKEMGVEKEVLM 584
                  +  ++ E  VE   + 
Sbjct: 607 --EEALQVFRLMGEAEVEPNYVT 627


 Score =  225 bits (573), Expect = 5e-57,   Method: Composition-based stats.
 Identities = 39/419 (9%), Positives = 99/419 (23%), Gaps = 39/419 (9%)

Query: 183 GLLQFLKLNNVPLTREFHDQLEKNFVMRMKTEDAEEVFKDMRNAGVEPVSTHPYNFIFMK 242
            +     +          + L + +    +  DA  +F  M +           + I M 
Sbjct: 39  AIHARATVAGRLDDLFLTNLLLRGYSNLGRLRDARHLFDRMPHR----NLVSWGSVISMY 94

Query: 243 TPPFKYMDLLDYYEDMLDRGIV-PMNSTFRILSRQTQNGGLVNQHFSALARGTTTGSDRR 301
           T   +    +  +          P       + R       V+                 
Sbjct: 95  TQHGRDDCAISLFVAFQKASCEVPNEFLLASVLRACTQSKAVSLGEQV------------ 142

Query: 302 HETEGHGGTQAFFATRLEELARLKSSTTLDDALRVLRRMDVEGTPLISGSVVLNVLLSVF 361
           H         A        +        +D+A+ V   + V         V  N +++ +
Sbjct: 143 HGIAVKLDLDANVYVGTALINLYAKLGCMDEAMLVFHALPVRTP------VTWNTVITGY 196

Query: 362 CRAGHIEDTERVLQLAKERGCTPNGATLSRVLKKSNADRFLQAELILPDALEAGDVRLSD 421
            + G       +       G  P+   L+  +   +A  FL+    +             
Sbjct: 197 AQIGCGGVALELFDRMGIEGVRPDRFVLASAVSACSALGFLEGGRQIHGYAYRSATETDT 256

Query: 422 --ITDVMCHFFNNGMRSQVVRILRAYVVRCYRNPTESIPHTVALWALRLGPFDWALGFLA 479
             I  ++  +      S   ++      R           T+    ++      A+    
Sbjct: 257 SVINVLIDLYCKCSRLSAARKLFDCMEYR-----NLVSWTTMISGYMQNSFNAEAITMFW 311

Query: 480 ILLASNDEPLSDRIQRRMHEVVK-----ENRSREILKVLEGHKWDRRSILLAPQLQEPTN 534
            +  +  +P        ++         + R      +    + D         +     
Sbjct: 312 NMTQAGWQPDGFACTSILNSCGSLAAIWQGRQIHAHVIKADLEADEYVKNALIDMYAKCE 371

Query: 535 SSDGAGEVNGRSSEG----GNSGGGHHRRDMGPSWMSAMHLVLKEMGVEKEVLMGYKAK 589
               A  V    +E      N+    + ++   +    +   ++   +   +L      
Sbjct: 372 HLTEARAVFDALAEDDAISYNAMIEGYSKNRDLAEAVNIFQRMRFFSLRPSLLTFVSLL 430


>UniRef50_D1ISS9 Whole genome shotgun sequence of line PN40024,
           scaffold_2.assembly12x (Fragment) n=7 Tax=rosids
           RepID=D1ISS9_VITVI
          Length = 641

 Score =  335 bits (861), Expect = 2e-90,   Method: Composition-based stats.
 Identities = 74/555 (13%), Positives = 153/555 (27%), Gaps = 35/555 (6%)

Query: 31  WSRLCDKVIAAYKAGEDIVVLQHFEELRATPELDVIAHDSLISAAPDLTVGAVEKKEDDR 90
           +S L   +  +    E  VVL++      +P  + ++   +I A  D  +     +    
Sbjct: 97  YSSLLKLLARSRVFSEMEVVLENMRVEEMSPTREAMS--IVIQAYSDSGLVEKALELYYF 154

Query: 91  AAKKE--RLEYCWGRALLSARHLAGDDDEHINSIVESFEQQFGCVSGYLRALAINAESAL 148
             K      +     +LL+     G   E          +                E   
Sbjct: 155 VLKTYTYFPDVIACNSLLNMLVKLGR-IEIARKFTCIMVKGLCK--------EGKLEEGR 205

Query: 149 EVLQLYQMMEGPVTTRVATAALHRFLT-NDASEVSGLLQFLKLNNVPLTREFHDQLEKNF 207
           ++++                 +  +    D    +GL   LKL     T E +  +   F
Sbjct: 206 KLIEDRWGQGCIPNIIFYNTLIDGYCKKGDMEMANGLFIELKLKGFLPTVETYGAIINGF 265

Query: 208 VMRMKTEDAEEVFKDMRNAGVEPVSTHPYNFIFMKTPPFKYMDLLDYYEDMLDRGIVPMN 267
             +   +  + +  +M + G+          I  +      +  ++  E M++ G  P  
Sbjct: 266 CKKGDFKAIDRLLMEMNSRGLTVNVQVYNTIIDARYKHGHIVKAVETIEGMIECGCKPDI 325

Query: 268 STFRILSRQTQNGGLVNQHFSALARGTTTGSDRRHETEGHGGTQAFFATRLEELARLKSS 327
            T+  L   +   G V++    L +                G      +    +      
Sbjct: 326 VTYNTLISGSCRDGKVSEADQLLEQALGK------------GLMPNKFSYTPLIHAYCKQ 373

Query: 328 TTLDDALRVLRRMDVEGTPLISGSVVLNVLLSVFCRAGHIEDTERVLQLAKERGCTPNGA 387
              D A   L  M   G       V    L+     AG ++    + +   ERG  P+  
Sbjct: 374 GGYDRASNWLIEMTERGH--KPDLVTYGALVHGLVVAGEVDVALTIREKMLERGVFPDAG 431

Query: 388 TLSRVLKKSNADRFLQAELILPDALEAGDVRLS--DITDVMCHFFNNGMRSQVVRILRAY 445
             + ++        L A  +L   +    V         ++  F  NG   +  ++    
Sbjct: 432 IYNILMSGLCKKFKLPAAKLLLAEMLDQSVLPDAFVYATLVDGFIRNGNLDEARKLFELT 491

Query: 446 VVRCYRNPTESIPHTVALWALRLGPFDWALGFLAILLASNDEPLSDRIQRRMHEVVKENR 505
           + +   NP     + +     + G    A+  +  +   +  P        +   VK++ 
Sbjct: 492 IEKG-MNPGIVGYNAMIKGYCKFGMMKDAMACINRMKKRHLAPDEFTYSTVIDGYVKQHD 550

Query: 506 SREILKVLEGHKWDRRSILLAPQLQEP----TNSSDGAGEVNGRSSEGGNSGGGHHRRDM 561
                K+       +    +   LQ       +    A            S         
Sbjct: 551 LDGAQKMFREMVKMKCKPNVMDGLQGLLLIIPSLFAFANMECSELHCINYSSILDQYLPQ 610

Query: 562 GPSWMSAMHLVLKEM 576
           G S  S +   + E 
Sbjct: 611 GTSEASVILQTMFEE 625


 Score =  318 bits (815), Expect = 5e-85,   Method: Composition-based stats.
 Identities = 57/547 (10%), Positives = 143/547 (26%), Gaps = 49/547 (8%)

Query: 48  IVVLQHFEELRATPELDVIAHDSLISAAPDLTVGAVEKKEDDRAAKKERLEYCWGRALLS 107
           +         + +  ++  A+ SL+       V +  +   +    +E        +++ 
Sbjct: 77  LKFFDWVSRGQYSGPINGFAYSSLLKLLARSRVFSEMEVVLENMRVEEMSPTREAMSIVI 136

Query: 108 ARHLAGDDDEHINSIVESFEQQFGCVSGYLRALAINAESALEVLQLYQMMEGPVTTRVAT 167
             +      E    +     +              +  +   +L +   +      R  T
Sbjct: 137 QAYSDSGLVEKALELYYFVLK--------TYTYFPDVIACNSLLNMLVKLGRIEIARKFT 188

Query: 168 AALH--RFLTNDASEVSGLLQFLKLNNVPLTREFHDQLEKNFVMRMKTEDAEEVFKDMRN 225
             +           E   L++            F++ L   +  +   E A  +F +++ 
Sbjct: 189 CIMVKGLCKEGKLEEGRKLIEDRWGQGCIPNIIFYNTLIDGYCKKGDMEMANGLFIELKL 248

Query: 226 AGVEPVSTHPYNFIFMKTPPFKYMDLLDYYEDMLDRGIVPMNSTFRILSRQTQNGGLVNQ 285
            G  P        I        +  +     +M  RG+      +  +       G + +
Sbjct: 249 KGFLPTVETYGAIINGFCKKGDFKAIDRLLMEMNSRGLTVNVQVYNTIIDARYKHGHIVK 308

Query: 286 HFSALARGTTTGSDRRHETEGHGGTQAFFATRLEELARLKSSTTLDDALRVLRRMDVEGT 345
               +                  G +    T    ++       + +A ++L +   +G 
Sbjct: 309 AVETIEGMIEC------------GCKPDIVTYNTLISGSCRDGKVSEADQLLEQALGKG- 355

Query: 346 PLISGSVVLNVLLSVFCRAGHIEDTERVLQLAKERGCTPNGATLSRVLKKSNADRFLQAE 405
            L+        L+  +C+ G  +     L    ERG  P+  T   ++        +   
Sbjct: 356 -LMPNKFSYTPLIHAYCKQGGYDRASNWLIEMTERGHKPDLVTYGALVHGLVVAGEVDVA 414

Query: 406 LILPDALEAGDVRLSD--ITDVMCHFFNNGMRSQVVRILRAYVVRCYRNPTESIPHTVAL 463
           L + + +    V         +M              +L   + +    P   +  T+  
Sbjct: 415 LTIREKMLERGVFPDAGIYNILMSGLCKKFKLPAAKLLLAEMLDQSVL-PDAFVYATLVD 473

Query: 464 WALRLGPFDWALGFLAILLASNDEPLSDRIQRRMHEVVKENRSREILKVLEGHKWDRRSI 523
             +R G  D A     + +     P        +    K    ++ +  +   K      
Sbjct: 474 GFIRNGNLDEARKLFELTIEKGMNPGIVGYNAMIKGYCKFGMMKDAMACINRMKKRHL-- 531

Query: 524 LLAPQLQEPTNSSDGAGEVNGRSSEGGNSGGGHHRRDMGPSWMSAMHLVLKEMGVEKEVL 583
                     +    +  ++G                        M   + +M  +  V+
Sbjct: 532 --------APDEFTYSTVIDGYVK------------QHDLDGAQKMFREMVKMKCKPNVM 571

Query: 584 MGYKAKL 590
            G +  L
Sbjct: 572 DGLQGLL 578


 Score =  311 bits (798), Expect = 5e-83,   Method: Composition-based stats.
 Identities = 65/500 (13%), Positives = 145/500 (29%), Gaps = 43/500 (8%)

Query: 1   MGAEKKINRPTNSGEVAENVGAFTEVMVPVWSRLCDKVIAAYKAGEDIVVLQHFEELRAT 60
           +   +  +       +               S +      +    + + +  +F     T
Sbjct: 104 LARSRVFSEM--EVVLENMRVEEMSPTREAMSIVIQAYSDSGLVEKALELY-YFVLKTYT 160

Query: 61  PELDVIAHDSLISAAPDLTVGAVEKKEDDRAAKKERLEYCWGRALLSARHLAGDDDEHIN 120
              DVIA +SL++    L    + +K                  ++      G   E   
Sbjct: 161 YFPDVIACNSLLNMLVKLGRIEIARKF--------------TCIMVKGLCKEGK-LEEGR 205

Query: 121 SIVESFEQQFGCVSGYLRALAINA-------ESALEVLQLYQMMEGPVTTRVATAALHRF 173
            ++E    Q    +       I+        E A  +    ++     T     A ++ F
Sbjct: 206 KLIEDRWGQGCIPNIIFYNTLIDGYCKKGDMEMANGLFIELKLKGFLPTVETYGAIINGF 265

Query: 174 LT-NDASEVSGLLQFLKLNNVPLTREFHDQLEKNFVMRMKTEDAEEVFKDMRNAGVEPVS 232
               D   +  LL  +    + +  + ++ +            A E  + M   G +P  
Sbjct: 266 CKKGDFKAIDRLLMEMNSRGLTVNVQVYNTIIDARYKHGHIVKAVETIEGMIECGCKPDI 325

Query: 233 THPYNFIFMKTPPFKYMDLLDYYEDMLDRGIVPMNSTFRILSRQTQNGGLVNQHFSALAR 292
                 I       K  +     E  L +G++P   ++  L       G  ++  + L  
Sbjct: 326 VTYNTLISGSCRDGKVSEADQLLEQALGKGLMPNKFSYTPLIHAYCKQGGYDRASNWLIE 385

Query: 293 GTTTGSDRRHETEGHGGTQAFFATRLEELARLKSSTTLDDALRVLRRMDVEGTPLISGSV 352
            T              G +    T    +  L  +  +D AL +  +M   G  +   + 
Sbjct: 386 MTER------------GHKPDLVTYGALVHGLVVAGEVDVALTIREKMLERG--VFPDAG 431

Query: 353 VLNVLLSVFCRAGHIEDTERVLQLAKERGCTPNGATLSRVLKKSNADRFLQAELILPDAL 412
           + N+L+S  C+   +   + +L    ++   P+    + ++     +  L     L +  
Sbjct: 432 IYNILMSGLCKKFKLPAAKLLLAEMLDQSVLPDAFVYATLVDGFIRNGNLDEARKLFELT 491

Query: 413 EAGDVRL--SDITDVMCHFFNNGMRSQVVRILRAYVVRCYRNPTESIPHTVALWALRLGP 470
               +         ++  +   GM    +  +     R +  P E    TV    ++   
Sbjct: 492 IEKGMNPGIVGYNAMIKGYCKFGMMKDAMACINRMKKR-HLAPDEFTYSTVIDGYVKQHD 550

Query: 471 FDWALGFLAILLASNDEPLS 490
            D A      ++    +P  
Sbjct: 551 LDGAQKMFREMVKMKCKPNV 570


 Score =  272 bits (695), Expect = 4e-71,   Method: Composition-based stats.
 Identities = 49/460 (10%), Positives = 115/460 (25%), Gaps = 50/460 (10%)

Query: 177 DASEVSGLLQFLKLNNV--PLTREFHDQLEKNFVMRMKTEDAEEVFKDMRNAGVEPVSTH 234
           D         ++       P+    +  L K         + E V ++MR   + P    
Sbjct: 72  DVELGLKFFDWVSRGQYSGPINGFAYSSLLKLLARSRVFSEMEVVLENMRVEEMSPTREA 131

Query: 235 PYNFIFMKTPPFKYMDLLDYYE-DMLDRGIVPMNSTFRILSRQTQNGGLVNQHFSALARG 293
               I   +        L+ Y   +      P       L       G +          
Sbjct: 132 MSIVIQAYSDSGLVEKALELYYFVLKTYTYFPDVIACNSLLNMLVKLGRIEIARKFTCIM 191

Query: 294 TT--------TGSDRRHETEGHGGTQAFFATRLEELARLKSSTTLDDALRVLRRMDVEGT 345
                         +  E     G           +        ++ A  +   + ++G 
Sbjct: 192 VKGLCKEGKLEEGRKLIEDRWGQGCIPNIIFYNTLIDGYCKKGDMEMANGLFIELKLKG- 250

Query: 346 PLISGSVVLNVLLSVFCRAGHIEDTERVLQLAKERGCTPNGATLSRVLKKSNADRFLQAE 405
             +        +++ FC+ G  +  +R+L     RG T N    + ++        +   
Sbjct: 251 -FLPTVETYGAIINGFCKKGDFKAIDRLLMEMNSRGLTVNVQVYNTIIDARYKHGHIVKA 309

Query: 406 LILPDALEAGDVRLS--DITDVMCHFFNNGMRSQVVRILRAYVVRCYRNPTESIPHTVAL 463
           +   + +     +        ++     +G  S+  ++L   + +    P +     +  
Sbjct: 310 VETIEGMIECGCKPDIVTYNTLISGSCRDGKVSEADQLLEQALGKGLM-PNKFSYTPLIH 368

Query: 464 WALRLGPFDWALGFLAILLASNDEPLSDRIQRRMHEVVKENRSREILKVLEGHKWDRRSI 523
              + G +D A  +L  +     +P        +H +V        L + E         
Sbjct: 369 AYCKQGGYDRASNWLIEMTERGHKPDLVTYGALVHGLVVAGEVDVALTIREKMLERGV-- 426

Query: 524 LLAPQLQEPTNSSDGAGEVNGRSSEGGNSGGGHHRRDM---------------------- 561
                     ++      ++G   +           +M                      
Sbjct: 427 --------FPDAGIYNILMSGLCKKFKLPAAKLLLAEMLDQSVLPDAFVYATLVDGFIRN 478

Query: 562 -GPSWMSAMHLVLKEMGVEKEVLMGYKAKLSALINDAKKK 600
                   +  +  E G+   ++ GY A +         K
Sbjct: 479 GNLDEARKLFELTIEKGMNPGIV-GYNAMIKGYCKFGMMK 517


 Score =  176 bits (448), Expect = 2e-42,   Method: Composition-based stats.
 Identities = 32/364 (8%), Positives = 82/364 (22%), Gaps = 56/364 (15%)

Query: 244 PPFKYMDLLDYYEDMLDRGIV--PMNSTFRILSRQTQNGGLVNQHFSALARGTTTGSDRR 301
                   L +++ +             +  L +      + ++    L           
Sbjct: 69  RIRDVELGLKFFDWVSRGQYSGPINGFAYSSLLKLLARSRVFSEMEVVLENMRVEE---- 124

Query: 302 HETEGHGGTQAFFATRLEELARLKSSTTLDDALRVLRRMDVEGTPLISGSVVLNVLLSVF 361
                              +     S  ++ AL +     ++        +  N LL++ 
Sbjct: 125 --------MSPTREAMSIVIQAYSDSGLVEKALELY-YFVLKTYTYFPDVIACNSLLNML 175

Query: 362 CRAGHIEDTERVLQLAKERGCTPNGATLSRVLKKSNADRFLQAELILPDALEAGDVRLSD 421
            + G IE   +               T   ++K    +  L+    L +         + 
Sbjct: 176 VKLGRIEIARK--------------FTC-IMVKGLCKEGKLEEGRKLIEDRWGQGCIPNI 220

Query: 422 --ITDVMCHFFNNGMRSQVVRILRAYVVRCYRNPTESIPHTVALWALRLGPFDWALGFLA 479
                ++  +   G       +     ++ +  PT      +     + G F      L 
Sbjct: 221 IFYNTLIDGYCKKGDMEMANGLFIELKLKGFL-PTVETYGAIINGFCKKGDFKAIDRLLM 279

Query: 480 ILLASNDEPLSDRIQRRMHEVVKENRSREILKVLEGHKWDRRSILLAPQLQEPTNSSDGA 539
            + +             +    K     + ++ +EG                  +     
Sbjct: 280 EMNSRGLTVNVQVYNTIIDARYKHGHIVKAVETIEGMIE----------CGCKPDIVTYN 329

Query: 540 GEVNGRSSEGGNSGGGHHRRDMGPSWMSAMHLVLKEMGVEKEVLMGYKAKLSALINDAKK 599
             ++G   +G  S                +       G+       Y   + A       
Sbjct: 330 TLISGSCRDGKVS------------EADQLLEQALGKGLMPNK-FSYTPLIHAYCKQGGY 376

Query: 600 KRDN 603
            R +
Sbjct: 377 DRAS 380


>UniRef50_B9S079 Pentatricopeptide repeat-containing protein, putative n=1
           Tax=Ricinus communis RepID=B9S079_RICCO
          Length = 615

 Score =  335 bits (861), Expect = 2e-90,   Method: Composition-based stats.
 Identities = 60/577 (10%), Positives = 141/577 (24%), Gaps = 59/577 (10%)

Query: 5   KKINRPTNSGEVAENV------GAFTEVM-VPVWSRLCDKVIAAYKAGEDIVVLQHFEEL 57
             + +  +  +  +N+        F     V +++ +   +  +      I     + ++
Sbjct: 72  SLLQQDVHLADSIQNLWYASSLANFCHQNPVYIFNAIIQSLSTSNNTFTHI--FSLYRQM 129

Query: 58  RATP-ELDVIAHDSLISAAPDLTVGAVEKKEDDRAAKKERLEYCWGRALLSARHLAGDDD 116
                  D      L+ A           +    + K       + +  L   +      
Sbjct: 130 LLIGLSPDTYTLPYLLKACSQSHAFIEALQIHAHSIKTGLSSNLFVKNTLMRFYAVSGFI 189

Query: 117 EHINSIVES-FEQQFGCVSGYL--RALAINAESALEVLQLYQMMEGPVTTRVATAALHRF 173
           E +  + +          +  +   +       A+                     L   
Sbjct: 190 EAVEKVFDQGPHWDLISWTTLIQAYSKMGYPSEAIAAFFRM---NCTADRMTLVVVLSAC 246

Query: 174 LT-NDASEVSGLLQFLKLN--NVPLTREFHDQLEKNFVMRMKTEDAEEVFKDMRNAGVEP 230
               D +    +L ++  +  +V       + L   ++   +   A ++F  M       
Sbjct: 247 SQLGDFTLGKKILAYMDHHLFDVHSDVFLGNALLDMYLKCGQPHLARQLFHLMPVK---- 302

Query: 231 VSTHPYNFIFMKTPPFKYMDLLDYYEDMLDRGIVPMNSTFRILSRQTQNGGLVNQHFSAL 290
                 + I        + + L  +  M   G+ P + T   +     N G +       
Sbjct: 303 NLVSWNSMISGLAHQGLFKEALHMFRRMQTMGLKPDSVTLVGVLNSCANLGDLE------ 356

Query: 291 ARGTTTGSDRRHETEGHGGTQAFFATRLEELARLKSSTTLDDALRVLRRMDVEGTPLISG 350
                      H        +A        +       ++D A  V + M  +       
Sbjct: 357 ------LGKWVHSYIDKNHMKADGYVANALVDMYAKCGSIDQAFMVFQAMKCK------D 404

Query: 351 SVVLNVLLSVFCRAGHIEDTERVLQLAKERGCTPNGATLSRVLKKSNADRFLQAELILPD 410
                 ++  F   G  +    +       G  P+  TL  VL   +    L+       
Sbjct: 405 VYSYTAMIVGFAMHGKADRALAIFSEMPRMGVRPDHVTLVGVLSACSHAGLLEEGRRHFQ 464

Query: 411 ALEA-GDVRL--SDITDVMCHFFNNGMRSQVVRILRAYVVRCYRNPTESIPHTVALWALR 467
            +     ++        ++      G+ S+               P  S+  ++      
Sbjct: 465 DMSRLYHLQPQTEHYGCMVDLLGRAGLISEAEAFTNKMP----IVPDASVWGSLLGACKI 520

Query: 468 LGPFDWALGFLAILLASNDEPLSDRIQRRMHEVVKENRSREILKVLEGHKWDRRSILLAP 527
               +     +  L+    E          +     NR R+ LK  +  K +        
Sbjct: 521 HAKVELGETVIQKLIEMEPERD-GAYILMSNIYSSANRWRDALKWRKAMKQNNIKKTP-- 577

Query: 528 QLQEPTNSSDGAGEVNGRSSEGGNSGGGHHRRDMGPS 564
                      + EV+G   E       H +     S
Sbjct: 578 --------GCSSIEVDGMVHEFRKGEKSHPKSREMIS 606


 Score =  330 bits (846), Expect = 1e-88,   Method: Composition-based stats.
 Identities = 55/469 (11%), Positives = 115/469 (24%), Gaps = 45/469 (9%)

Query: 148 LEVLQLYQMMEGPVTTRVATAALHRFLTNDAS-EVSGLLQFLKLNNVPLTREFHDQLEKN 206
             + +   ++     T      L     + A  E   +        +       + L + 
Sbjct: 123 FSLYRQMLLIGLSPDTYTLPYLLKACSQSHAFIEALQIHAHSIKTGLSSNLFVKNTLMRF 182

Query: 207 FVMRMKTEDAEEVFKDMRNAGVEPVSTHPYNFIFMKTPPFKYMDLLDYYEDMLDRGIVPM 266
           + +    E  E+VF      G           I   +      + +  +  M        
Sbjct: 183 YAVSGFIEAVEKVFDQ----GPHWDLISWTTLIQAYSKMGYPSEAIAAFFRM---NCTAD 235

Query: 267 NSTFRILSRQTQNGGLVNQHFSALARGTTTGSDRRHETEGHGGTQAFFATRLEELARLKS 326
             T  ++       G        LA       D            +        L     
Sbjct: 236 RMTLVVVLSACSQLGDFTLGKKILAYMDHHLFD----------VHSDVFLGNALLDMYLK 285

Query: 327 STTLDDALRVLRRMDVEGTPLISGSVVLNVLLSVFCRAGHIEDTERVLQLAKERGCTPNG 386
                 A ++   M V+        V  N ++S     G  ++   + +  +  G  P+ 
Sbjct: 286 CGQPHLARQLFHLMPVK------NLVSWNSMISGLAHQGLFKEALHMFRRMQTMGLKPDS 339

Query: 387 ATLSRVLKKSNADRFLQAELILPDALEAGDVRLSDI--TDVMCHFFNNGMRSQVVRILRA 444
            TL  VL        L+    +   ++   ++        ++  +   G   Q   + +A
Sbjct: 340 VTLVGVLNSCANLGDLELGKWVHSYIDKNHMKADGYVANALVDMYAKCGSIDQAFMVFQA 399

Query: 445 YVVRCYRNPTESIPHTVALWALRLGPFDWALGFLAILLASNDEPLSDRIQRRMHEVVKEN 504
              +            + +     G  D AL   + +      P    +   +       
Sbjct: 400 MKCK-----DVYSYTAMIVGFAMHGKADRALAIFSEMPRMGVRPDHVTLVGVLSACSHAG 454

Query: 505 RSREILKVLEGHKWDRRSILLAPQLQEPTNSSDGAGEVNGRS-----------SEGGNSG 553
              E  +  +                   +    AG ++              +    S 
Sbjct: 455 LLEEGRRHFQDMSRLYHLQPQTEHYGCMVDLLGRAGLISEAEAFTNKMPIVPDASVWGSL 514

Query: 554 GGHHRRDMGPSWMSAMHLVLKEMGVEKEVLMGYKAKLSALINDAKKKRD 602
            G  +          +   L EM  E E    Y   +S + + A + RD
Sbjct: 515 LGACKIHAKVELGETVIQKLIEM--EPERDGAY-ILMSNIYSSANRWRD 560


 Score = 64.8 bits (157), Expect = 1e-08,   Method: Composition-based stats.
 Identities = 22/231 (9%), Positives = 56/231 (24%), Gaps = 37/231 (16%)

Query: 3   AEKKINRPTNSGEVAENVGAFTEV---MVPVWSRLCDKVIAAYKAGEDIVVLQHFEELRA 59
           A   ++     G + +    F  +    V  ++ +        KA   + +      +  
Sbjct: 377 ANALVDMYAKCGSIDQAFMVFQAMKCKDVYSYTAMIVGFAMHGKADRALAIFSEMPRMGV 436

Query: 60  TPELDVIAHDSLISAAPDLTVGAVEKKEDDRAAKKERLEYCWGRALLSARHLAGDDDEHI 119
            P  D +    ++SA     +    ++     ++                +      EH 
Sbjct: 437 RP--DHVTLVGVLSACSHAGLLEEGRRHFQDMSR---------------LYHLQPQTEHY 479

Query: 120 NSIVESFEQQFGCVSGYLRALAINAESALEVLQLYQMMEGPVTTRVATAALHRFL-TNDA 178
             +V+   +                  A                 V  + L         
Sbjct: 480 GCMVDLLGRAGL------------ISEAEAFTNKMP---IVPDASVWGSLLGACKIHAKV 524

Query: 179 SEVSGLLQFLKLNNVPLTREFHDQLEKNFVMRMKTEDAEEVFKDMRNAGVE 229
                ++Q L           +  +   +    +  DA +  K M+   ++
Sbjct: 525 ELGETVIQKLIEMEPERDG-AYILMSNIYSSANRWRDALKWRKAMKQNNIK 574


>UniRef50_Q9C9U0 Pentatricopeptide repeat-containing protein At1g73710 n=8
           Tax=rosids RepID=PP118_ARATH
          Length = 991

 Score =  335 bits (861), Expect = 2e-90,   Method: Composition-based stats.
 Identities = 64/624 (10%), Positives = 163/624 (26%), Gaps = 60/624 (9%)

Query: 17  AENVGAFTEVMVPVWSRLCDKVIAAYKAGEDIVVLQHFEELRATPELDVIAHDSLISAAP 76
            E            +  L D    A    E ++ ++H  +       D +   +++    
Sbjct: 169 IEMAHNGVLPTNNTYGMLVDVYGKAGLVKEALLWIKHMGQ--RMHFPDEVTMATVVRVFK 226

Query: 77  DLTVGAVEKKEDDR--AAKKERLEYCWGRALLSARHLAGDDDEHINSIVESFEQQFGCVS 134
           +        +      A K +           +    +  + +   S+            
Sbjct: 227 NSGEFDRADRFFKGWCAGKVDLDLDSIDDFPKNGSAQSPVNLKQFLSM------------ 274

Query: 135 GYLRALAINA-ESALEVLQLYQMMEGPVT-TRVATAALHRFLT-NDASEVSGLLQFLKLN 191
              +  A N  E +L               T      +  +      ++ + L   +  +
Sbjct: 275 ELFKVGARNPIEKSLHFASGSDSSPRKPRLTSTFNTLIDLYGKAGRLNDAANLFSEMLKS 334

Query: 192 NVPLTREFHDQLEKNFVMRMKTEDAEEVFKDMRNAGVEPVSTHPYNFIFMKTPPFKYMDL 251
            VP+     + +           +AE + K M   G+ P +      + +          
Sbjct: 335 GVPIDTVTFNTMIHTCGTHGHLSEAESLLKKMEEKGISPDTKTYNILLSLHADAGDIEAA 394

Query: 252 LDYYEDMLDRGIVPMNSTFRILSRQTQNGGLVNQHFSALARGTTTGSD-------RRHET 304
           L+YY  +   G+ P   T R +        +V +  + +A                  + 
Sbjct: 395 LEYYRKIRKVGLFPDTVTHRAVLHILCQRKMVAEVEAVIAEMDRNSIRIDEHSVPVIMQM 454

Query: 305 EGHGG---------------TQAFFATRLEELARLKSSTTLDDALRVLRRMDVEGTPLIS 349
             + G                     T    +          +A  V        +   +
Sbjct: 455 YVNEGLVVQAKALFERFQLDCVLSSTTLAAVIDVYAEKGLWVEAETVFYG-KRNMSGQRN 513

Query: 350 GSVVLNVLLSVFCRAGHIEDTERVLQLAKERGCTPNGATLSRVLKKSNADRFLQAELILP 409
             +  NV++  + +A   E    + +  K +G  P+  T + + +       +     + 
Sbjct: 514 DVLEYNVMIKAYGKAKLHEKALSLFKGMKNQGTWPDECTYNSLFQMLAGVDLVDEAQRIL 573

Query: 410 DALEAGDVRLS--DITDVMCHFFNNGMRSQVVRILRAYVVRCYRNPTESIPHTVALWALR 467
             +     +        ++  +   G+ S  V +  A      + P E +  ++      
Sbjct: 574 AEMLDSGCKPGCKTYAAMIASYVRLGLLSDAVDLYEAMEKTGVK-PNEVVYGSLINGFAE 632

Query: 468 LGPFDWALGFLAILLASNDEPLSDRIQRRMHEVVKENRSREILKVLEGHKWDRRSILLAP 527
            G  + A+ +  ++     +     +   +    K     E  +V +  K       +A 
Sbjct: 633 SGMVEEAIQYFRMMEEHGVQSNHIVLTSLIKAYSKVGCLEEARRVYDKMKDSEGGPDVAA 692

Query: 528 QLQEPTNSSDGAGEVNGRSSEGGNS-------------GGGHHRRDMGPSWMSAMHLVLK 574
                 +     G V+   S                      ++          +   ++
Sbjct: 693 S-NSMLSLCADLGIVSEAESIFNALREKGTCDVISFATMMYLYKGMGMLDEAIEVAEEMR 751

Query: 575 EMGVEKEVLMGYKAKLSALINDAK 598
           E G+  +    +   ++    D +
Sbjct: 752 ESGLLSDC-TSFNQVMACYAADGQ 774


 Score =  323 bits (828), Expect = 2e-86,   Method: Composition-based stats.
 Identities = 74/610 (12%), Positives = 179/610 (29%), Gaps = 47/610 (7%)

Query: 6   KINRPTNSGEV-AENVGAFTEVMVPVWSRLCDKVIAAYKAGEDIVVLQHFEELRATPELD 64
           K  R  ++  + +E + +   +    ++ +           E   +L+  EE   +P  D
Sbjct: 317 KAGRLNDAANLFSEMLKSGVPIDTVTFNTMIHTCGTHGHLSEAESLLKKMEEKGISP--D 374

Query: 65  VIAHDSLISAAPDLTVGAVEKKEDDRAAKKERL-EYCWGRALLSARHLAGDDDEHINSIV 123
              ++ L+S   D        +   +  K     +    RA+L            + +++
Sbjct: 375 TKTYNILLSLHADAGDIEAALEYYRKIRKVGLFPDTVTHRAVLHILCQR-KMVAEVEAVI 433

Query: 124 ESFEQQFGCVSGY-------LRALAINAESALEVLQLYQMMEGPVTTRVATAALHRFLTN 176
              ++    +  +       +         A  + + +Q+ +  +++    A +  +   
Sbjct: 434 AEMDRNSIRIDEHSVPVIMQMYVNEGLVVQAKALFERFQL-DCVLSSTTLAAVIDVYAEK 492

Query: 177 DAS-EVSGLL---QFLKLNNVPLTREFHDQLEKNFVMRMKTEDAEEVFKDMRNAGVEPVS 232
               E   +    + +  +        ++ + K +      E A  +FK M+N G  P  
Sbjct: 493 GLWVEAETVFYGKRNM--SGQRNDVLEYNVMIKAYGKAKLHEKALSLFKGMKNQGTWPDE 550

Query: 233 THPYNFIFMKTPPFKYMDLLDYYEDMLDRGIVPMNSTFRILSRQTQNGGLVNQHFSALAR 292
               +   M        +      +MLD G  P   T+  +       GL++        
Sbjct: 551 CTYNSLFQMLAGVDLVDEAQRILAEMLDSGCKPGCKTYAAMIASYVRLGLLSDAVDLYEA 610

Query: 293 GTTTGSDRRHETEGHGGTQAFFATRLEELARLKSSTTLDDALRVLRRMDVEGTPLISGSV 352
                           G +         +     S  +++A++  R M+  G  + S  +
Sbjct: 611 ME------------KTGVKPNEVVYGSLINGFAESGMVEEAIQYFRMMEEHG--VQSNHI 656

Query: 353 VLNVLLSVFCRAGHIEDTERVLQLAKERGCTPNGATLSRVLKKSNADRFLQAELILPDAL 412
           VL  L+  + + G +E+  RV    K+    P+ A  + +L        +     + +AL
Sbjct: 657 VLTSLIKAYSKVGCLEEARRVYDKMKDSEGGPDVAASNSMLSLCADLGIVSEAESIFNAL 716

Query: 413 EAGD-VRLSDITDVMCHFFNNGMRSQVVRILRAYVVRCYRNPTESIPHTVALWALRLGPF 471
                  +     +M  +   GM  + + +          +   +  + V       G  
Sbjct: 717 REKGTCDVISFATMMYLYKGMGMLDEAIEVAEEMRESGLLS-DCTSFNQVMACYAADGQL 775

Query: 472 DWALGFLAILL-ASNDEPLSDRIQRRMHEVVKENRSREILK----VLEGHKWDRRSILLA 526
                    +L            +     + K     E +          K      + A
Sbjct: 776 SECCELFHEMLVERKLLLDWGTFKTLFTLLKKGGVPSEAVSQLQTAYNEAKPLATPAITA 835

Query: 527 PQLQEPT---NSSDGAGEVNG----RSSEGGNSGGGHHRRDMGPSWMSAMHLVLKEMGVE 579
                      + +   E+      R     N+    +            ++ ++E G+E
Sbjct: 836 TLFSAMGLYAYALESCQELTSGEIPREHFAYNAVIYTYSASGDIDMALKAYMRMQEKGLE 895

Query: 580 KEVLMGYKAK 589
            +++      
Sbjct: 896 PDIVTQAYLV 905


 Score =  286 bits (733), Expect = 1e-75,   Method: Composition-based stats.
 Identities = 56/575 (9%), Positives = 141/575 (24%), Gaps = 95/575 (16%)

Query: 16  VAENVGAFTEVMVPVWSRLCDKVIAAYKAGEDIVVLQHFEELRATPELDVIAHDSLISAA 75
           + +            ++ L      A      +   +   ++   P  D + H +++   
Sbjct: 363 LKKMEEKGISPDTKTYNILLSLHADAGDIEAALEYYRKIRKVGLFP--DTVTHRAVLHIL 420

Query: 76  PDLTVGAVEKKEDDRAAKKERLEYCWGRALLSARHLAGDDDEHINSIVESF--------- 126
               + A  +       +           ++   ++         ++ E F         
Sbjct: 421 CQRKMVAEVEAVIAEMDRNSIRIDEHSVPVIMQMYVNEGLVVQAKALFERFQLDCVLSST 480

Query: 127 -------------------------------EQQFGCVSGYL--RALAINAESALEVLQL 153
                                                 +  +     A   E AL + + 
Sbjct: 481 TLAAVIDVYAEKGLWVEAETVFYGKRNMSGQRNDVLEYNVMIKAYGKAKLHEKALSLFKG 540

Query: 154 YQMMEGPVTTRVATAALHRFLTNDA-SEVSGLLQFLKLNNVPLTREFHDQLEKNFVMRMK 212
            +            +        D   E   +L  +  +      + +  +  ++V    
Sbjct: 541 MKNQGTWPDECTYNSLFQMLAGVDLVDEAQRILAEMLDSGCKPGCKTYAAMIASYVRLGL 600

Query: 213 TEDAEEVFKDMRNAGVEPVSTHPYNFIFMKTPPFKYMDLLDYYEDMLDRGIVPMNSTFRI 272
             DA ++++ M   GV+P      + I          + + Y+  M + G+   +     
Sbjct: 601 LSDAVDLYEAMEKTGVKPNEVVYGSLINGFAESGMVEEAIQYFRMMEEHGVQSNHIVLTS 660

Query: 273 LSRQTQNGGLVNQHFSALARGTTTGSDRRHETEGHGGTQAFFATRLEELARLKSSTTLDD 332
           L +     G + +      +   +                  A     L+       + +
Sbjct: 661 LIKAYSKVGCLEEARRVYDKMKDSEGG------------PDVAASNSMLSLCADLGIVSE 708

Query: 333 ALRVLRRMDVEGTPLISGSVVLNVLLSVFCRAGHIEDTERVLQLAKERGCTPNGATLSRV 392
           A  +   +  +GT      +    ++ ++   G +++   V +  +E G   +  + ++V
Sbjct: 709 AESIFNALREKGTC---DVISFATMMYLYKGMGMLDEAIEVAEEMRESGLLSDCTSFNQV 765

Query: 393 LKKSNADRFLQAELILPDAL-EAGDVRLS--DITDVMCHFFNNGMRSQVVR--------- 440
           +    AD  L     L   +     + L       +       G+ S+ V          
Sbjct: 766 MACYAADGQLSECCELFHEMLVERKLLLDWGTFKTLFTLLKKGGVPSEAVSQLQTAYNEA 825

Query: 441 -----------ILRAY------------VVRCYRNPTESIPHTVALWALRLGPFDWALGF 477
                      +  A             +            + V       G  D AL  
Sbjct: 826 KPLATPAITATLFSAMGLYAYALESCQELTSGEIPREHFAYNAVIYTYSASGDIDMALKA 885

Query: 478 LAILLASNDEPLSDRIQRRMHEVVKENRSREILKV 512
              +     EP        +    K      + +V
Sbjct: 886 YMRMQEKGLEPDIVTQAYLVGIYGKAGMVEGVKRV 920


 Score =  264 bits (675), Expect = 8e-69,   Method: Composition-based stats.
 Identities = 61/549 (11%), Positives = 136/549 (24%), Gaps = 64/549 (11%)

Query: 13  SGEVAENVGAFTEVMVPVWSRLCDKVIAAYKAGEDIVVLQHFEELRATPELDVIAHDSLI 72
              +AE       +       +    +     G  +     FE  +    L      ++I
Sbjct: 430 EAVIAEMDRNSIRIDEHSVPVIMQMYV---NEGLVVQAKALFERFQLDCVLSSTTLAAVI 486

Query: 73  SAAPDLTVGAVEKKED-DRAAKKERLEYCWGRALLSARHLAGDDDEHINSIVESFEQQFG 131
               +  +    +     +     +        ++   +      E   S+ +  + Q  
Sbjct: 487 DVYAEKGLWVEAETVFYGKRNMSGQRNDVLEYNVMIKAYGKAKLHEKALSLFKGMKNQGT 546

Query: 132 CVSGYLRALAIN-------AESALEVLQLYQMMEGPVTTRVATAALHRFLTNDA-SEVSG 183
                               + A  +L            +   A +  ++     S+   
Sbjct: 547 WPDECTYNSLFQMLAGVDLVDEAQRILAEMLDSGCKPGCKTYAAMIASYVRLGLLSDAVD 606

Query: 184 LLQFLKLNNVPLTREFHDQLEKNFVMRMKTEDAEEVFKDMRNAGVEPVSTHPYNFIFMKT 243
           L + ++   V      +  L   F      E+A + F+ M   GV+       + I   +
Sbjct: 607 LYEAMEKTGVKPNEVVYGSLINGFAESGMVEEAIQYFRMMEEHGVQSNHIVLTSLIKAYS 666

Query: 244 PPFKYMDLLDYYEDMLDRGIVPMNSTFRILSRQTQNGGLVNQHFSALARGTTTGSDRRHE 303
                 +    Y+ M D    P  +    +     + G+V++  S        G      
Sbjct: 667 KVGCLEEARRVYDKMKDSEGGPDVAASNSMLSLCADLGIVSEAESIFNALREKG------ 720

Query: 304 TEGHGGTQAFFATRLEELARLKSSTTLDDALRVLRRMDVEGTPLISGSVVLNVLLSVFCR 363
                       +    +   K    LD+A+ V   M   G  L+S     N +++ +  
Sbjct: 721 -------TCDVISFATMMYLYKGMGMLDEAIEVAEEMRESG--LLSDCTSFNQVMACYAA 771

Query: 364 AGHIEDTERVLQLAK-ERGCTPNGATLSRVLKKSNADRFLQAELI--------------- 407
            G + +   +      ER    +  T   +             +                
Sbjct: 772 DGQLSECCELFHEMLVERKLLLDWGTFKTLFTLLKKGGVPSEAVSQLQTAYNEAKPLATP 831

Query: 408 -----LPDAL-------------EAGDVRLSD--ITDVMCHFFNNGMRSQVVRILRAYVV 447
                L  A+              +G++         V+  +  +G     ++       
Sbjct: 832 AITATLFSAMGLYAYALESCQELTSGEIPREHFAYNAVIYTYSASGDIDMALKAYMRMQE 891

Query: 448 RCYRNPTESIPHTVALWALRLGPFDWALGFLAILLASNDEPLSDRIQRRMHEVVKENRSR 507
           +    P       +     + G  +      + L     EP     +      V  NR  
Sbjct: 892 KGL-EPDIVTQAYLVGIYGKAGMVEGVKRVHSRLTFGELEPSQSLFKAVRDAYVSANRQD 950

Query: 508 EILKVLEGH 516
               V +  
Sbjct: 951 LADVVKKEM 959


 Score =  235 bits (601), Expect = 3e-60,   Method: Composition-based stats.
 Identities = 57/521 (10%), Positives = 135/521 (25%), Gaps = 102/521 (19%)

Query: 177 DASEVSGLLQFLKLN-NVPLTREFHDQLEKNFVMRMKTEDAEEVFKDMRNAGVEPVSTHP 235
               V  + +F + + +       ++ + +      K ++    + +M + GV P +   
Sbjct: 124 RWERVLRVFRFFQSHQSYVPNVIHYNIVLRALGRAGKWDELRLCWIEMAHNGVLPTNNTY 183

Query: 236 YNFIFMKTPPFKYMDLLDYYEDMLDRGIVPMNSTFRILSRQTQNGGLVNQHFSALA---- 291
              + +        + L + + M  R   P   T   + R  +N G  ++          
Sbjct: 184 GMLVDVYGKAGLVKEALLWIKHMGQRMHFPDEVTMATVVRVFKNSGEFDRADRFFKGWCA 243

Query: 292 -------------------------------RGTTTGSDRRHETEGHGGTQAF------- 313
                                               G+    E   H  + +        
Sbjct: 244 GKVDLDLDSIDDFPKNGSAQSPVNLKQFLSMELFKVGARNPIEKSLHFASGSDSSPRKPR 303

Query: 314 -FATRLEELARLKSSTTLDDALRVLRRMDVEGTPLISGSVVLNVLLSVFCRAGHIEDTER 372
             +T    +     +  L+DA  +   M   G P+   +V  N ++      GH+ + E 
Sbjct: 304 LTSTFNTLIDLYGKAGRLNDAANLFSEMLKSGVPI--DTVTFNTMIHTCGTHGHLSEAES 361

Query: 373 VLQLAKERGCTPNGATLSRVLKKSNADRFLQAELILPDALEAGDVRLSDIT--DVMCHFF 430
           +L+  +E+G +P+  T + +L        ++A L     +    +    +T   V+    
Sbjct: 362 LLKKMEEKGISPDTKTYNILLSLHADAGDIEAALEYYRKIRKVGLFPDTVTHRAVLHILC 421

Query: 431 NNGMRSQVVRILRAYVVRCYRNPTESIPHTVALWALRLGPFDWALGFLAILL-------- 482
              M ++V  ++     R      E     +    +  G    A                
Sbjct: 422 QRKMVAEVEAVIAEM-DRNSIRIDEHSVPVIMQMYVNEGLVVQAKALFERFQLDCVLSST 480

Query: 483 ----------ASNDEPLSDR-----------------IQRRMHEVVKENRSREILKVLEG 515
                            ++                      +    K     + L + +G
Sbjct: 481 TLAAVIDVYAEKGLWVEAETVFYGKRNMSGQRNDVLEYNVMIKAYGKAKLHEKALSLFKG 540

Query: 516 HKWDRRSILLAPQLQEPTNSSDGAGEVNGR---------------SSEGGNSGGGHHRRD 560
            K    +               G   V+                           + R  
Sbjct: 541 MKNQG-TWPDECTYNSLFQMLAGVDLVDEAQRILAEMLDSGCKPGCKTYAAMIASYVRL- 598

Query: 561 MGPSWMSAMHLVLKEMGVEKEVLMGYKAKLSALINDAKKKR 601
              S    ++  +++ GV+   +  Y + ++        + 
Sbjct: 599 GLLSDAVDLYEAMEKTGVKPNEV-VYGSLINGFAESGMVEE 638


 Score =  113 bits (283), Expect = 2e-23,   Method: Composition-based stats.
 Identities = 33/370 (8%), Positives = 84/370 (22%), Gaps = 79/370 (21%)

Query: 1   MGAEKKINRPTNSGEVAE-NVGAFTEVMVPVWSRLCDKVIAAYKAGEDIVVLQHFEELRA 59
           + +  ++   +++ ++ E       +    V+  L +    +    E I   +  EE   
Sbjct: 592 IASYVRLGLLSDAVDLYEAMEKTGVKPNEVVYGSLINGFAESGMVEEAIQYFRMMEEHGV 651

Query: 60  TPELDVIAHDSLISAAPDLTVGAVEKKEDDRAAKKERLEYCWGRALLSARHLAGDDDEHI 119
             + + I   SLI A   +      ++  D+    E          + +           
Sbjct: 652 --QSNHIVLTSLIKAYSKVGCLEEARRVYDKMKDSEGGPDVAASNSMLSLCADLGIVSEA 709

Query: 120 NSIVESFEQQFGCVS------GYLRALAINAESALEVLQLYQMMEGPVTTR--------- 164
            SI  +  ++  C         YL       + A+EV +  +                  
Sbjct: 710 ESIFNALREKGTCDVISFATMMYLYKGMGMLDEAIEVAEEMRESGLLSDCTSFNQVMACY 769

Query: 165 ---------------------------VATAALHRFLTNDASE----------------- 180
                                                                       
Sbjct: 770 AADGQLSECCELFHEMLVERKLLLDWGTFKTLFTLLKKGGVPSEAVSQLQTAYNEAKPLA 829

Query: 181 ----------VSGLLQFLKLNN-------VPLTREFHDQLEKNFVMRMKTEDAEEVFKDM 223
                       GL  +   +        +P     ++ +   +      + A + +  M
Sbjct: 830 TPAITATLFSAMGLYAYALESCQELTSGEIPREHFAYNAVIYTYSASGDIDMALKAYMRM 889

Query: 224 RNAGVEPVSTHPYNFIFMKTPPFKYMDLLDYYEDMLDRGIVPMNSTFRILSRQTQNGGLV 283
           +  G+EP        + +         +   +  +    + P  S F+ +     +    
Sbjct: 890 QEKGLEPDIVTQAYLVGIYGKAGMVEGVKRVHSRLTFGELEPSQSLFKAVRDAYVSANRQ 949

Query: 284 NQHFSALARG 293
           +         
Sbjct: 950 DLADVVKKEM 959


>UniRef50_A9T9D8 Predicted protein n=1 Tax=Physcomitrella patens subsp. patens
           RepID=A9T9D8_PHYPA
          Length = 404

 Score =  335 bits (860), Expect = 3e-90,   Method: Composition-based stats.
 Identities = 53/383 (13%), Positives = 114/383 (29%), Gaps = 24/383 (6%)

Query: 148 LEVLQLYQMMEGP-VTTRVATAALHRFLT-NDASEVSGLLQFLKLNNVPLTREFHDQLEK 205
           LEV    +        +R+ T  +            + L Q + L      +  +  L  
Sbjct: 30  LEVFSWSKKQSWYCPNSRLYTRLIGFLGREGRVHNATLLFQEMLLEKCQADQYTYTALVN 89

Query: 206 NFVMRMKTEDAEEVFKDMRNAG---VEPVSTHPYNFIFMKTPPFKYMDLLDYYEDML--- 259
            +      E+A  VF  M+ +     +P +      I        Y   +  + DM    
Sbjct: 90  AYGKAKMFEEALAVFSHMKESNEPNCQPNTVTCNALIDALVKGGLYDQAIQVFFDMRDGT 149

Query: 260 ---DRGIVPMNSTFRILSRQTQNGGLVNQHFSALARGTTTGSDRRHETEGHGGTQAFFAT 316
              + G  P   T+ +L       GL++     L       +D+          Q   AT
Sbjct: 150 NGLEHGCEPNVITYNVLIDALCKEGLLDIGMKVLQYMRDGNTDQS--------VQPNSAT 201

Query: 317 RLEELARLKSSTTLDDALRVLRRMDVEGTPLISGSVVLNVLLSVFCRAGHIEDTERVLQL 376
               +         + A  ++  M   G  +    +    L+  + +AG  E+ E   + 
Sbjct: 202 YNTLINACGKGGLYEKAEELVDLMVEHG--VQPDHITYTALIDAYGKAGLWENAENTFKG 259

Query: 377 AKERGCTPNGATLSRVLKKSNADRFLQAELILPDALEAGDVRLS--DITDVMCHFFNNGM 434
            K    + +    + ++     +   Q    +   ++   +R +      +M  +   G+
Sbjct: 260 MKGTNVSVDVMAYTAMIDAYGREGLYQKAEEMFKMMQHSGLRPNQVTYLSLMEAYGKAGL 319

Query: 435 RSQVVRILRAYVVRCYRNPTESIPHTVALWALRLGPFDWALGFLAILLASNDEPLSDRIQ 494
             +   +        Y      I  ++     + G +  A   L ++  +  +P      
Sbjct: 320 PEESRNVFNIMRESGYEG-NVLIYSSLIDAYGKAGNYLEAARMLDMMRRAGCQPNLITYS 378

Query: 495 RRMHEVVKENRSREILKVLEGHK 517
             +    K N   E   +L   +
Sbjct: 379 AILSSCCKSNCWVEAQVLLRRLQ 401


 Score =  322 bits (826), Expect = 2e-86,   Method: Composition-based stats.
 Identities = 52/402 (12%), Positives = 115/402 (28%), Gaps = 16/402 (3%)

Query: 154 YQMMEGPVTTRVATAALHRFLTNDASEV-SGLLQFLKL-NNVPLTREFHDQLEKNFVMRM 211
            +    P++    T  L              +  + K  +        + +L        
Sbjct: 1   MKKHPKPLSPFDITCVLTELQRQHDWRCTLEVFSWSKKQSWYCPNSRLYTRLIGFLGREG 60

Query: 212 KTEDAEEVFKDMRNAGVEPVSTHPYNFIFMKTPPFKYMDLLDYYEDMLDRG---IVPMNS 268
           +  +A  +F++M     +         +        + + L  +  M +       P   
Sbjct: 61  RVHNATLLFQEMLLEKCQADQYTYTALVNAYGKAKMFEEALAVFSHMKESNEPNCQPNTV 120

Query: 269 TFRILSRQTQNGGLVNQHFSALARGTTTGSDRRHETEGHGGTQAFFATRLEELARLKSST 328
           T   L      GGL +Q            +   H      G +    T    +  L    
Sbjct: 121 TCNALIDALVKGGLYDQAIQVFFDMRDGTNGLEH------GCEPNVITYNVLIDALCKEG 174

Query: 329 TLDDALRVLRRMDVEGT--PLISGSVVLNVLLSVFCRAGHIEDTERVLQLAKERGCTPNG 386
            LD  ++VL+ M    T   +   S   N L++   + G  E  E ++ L  E G  P+ 
Sbjct: 175 LLDIGMKVLQYMRDGNTDQSVQPNSATYNTLINACGKGGLYEKAEELVDLMVEHGVQPDH 234

Query: 387 ATLSRVLKKSNADRFLQAELILPDALEAGDVRLSD--ITDVMCHFFNNGMRSQVVRILRA 444
            T + ++         +        ++  +V +     T ++  +   G+  +   + + 
Sbjct: 235 ITYTALIDAYGKAGLWENAENTFKGMKGTNVSVDVMAYTAMIDAYGREGLYQKAEEMFKM 294

Query: 445 YVVRCYRNPTESIPHTVALWALRLGPFDWALGFLAILLASNDEPLSDRIQRRMHEVVKEN 504
                 R P +    ++     + G  + +     I+  S  E         +    K  
Sbjct: 295 MQHSGLR-PNQVTYLSLMEAYGKAGLPEESRNVFNIMRESGYEGNVLIYSSLIDAYGKAG 353

Query: 505 RSREILKVLEGHKWDRRSILLAPQLQEPTNSSDGAGEVNGRS 546
              E  ++L+  +       L       ++       V  + 
Sbjct: 354 NYLEAARMLDMMRRAGCQPNLITYSAILSSCCKSNCWVEAQV 395


 Score =  318 bits (816), Expect = 4e-85,   Method: Composition-based stats.
 Identities = 52/395 (13%), Positives = 112/395 (28%), Gaps = 39/395 (9%)

Query: 115 DDEHINSIVESFEQ-QFGCVSGYLRALAI-------NAESALEVLQLYQMMEGPVTTRVA 166
           D      +    ++  + C +  L    I          +A  + Q   + +        
Sbjct: 25  DWRCTLEVFSWSKKQSWYCPNSRLYTRLIGFLGREGRVHNATLLFQEMLLEKCQADQYTY 84

Query: 167 TAALHRFLTNDA-SEVSGLLQFLKLNN---VPLTREFHDQLEKNFVMRMKTEDAEEVFKD 222
           TA ++ +       E   +   +K +N           + L    V     + A +VF D
Sbjct: 85  TALVNAYGKAKMFEEALAVFSHMKESNEPNCQPNTVTCNALIDALVKGGLYDQAIQVFFD 144

Query: 223 MR------NAGVEPVSTHPYNFIFMKTPPFKYMDLLDYYEDMLDRG----IVPMNSTFRI 272
           MR        G EP        I            +   + M D      + P ++T+  
Sbjct: 145 MRDGTNGLEHGCEPNVITYNVLIDALCKEGLLDIGMKVLQYMRDGNTDQSVQPNSATYNT 204

Query: 273 LSRQTQNGGLVNQHFSALARGTTTGSDRRHETEGHGGTQAFFATRLEELARLKSSTTLDD 332
           L      GGL  +    +                  G Q    T    +     +   ++
Sbjct: 205 LINACGKGGLYEKAEELVDLMVE------------HGVQPDHITYTALIDAYGKAGLWEN 252

Query: 333 ALRVLRRMDVEGTPLISGSVVLNVLLSVFCRAGHIEDTERVLQLAKERGCTPNGATLSRV 392
           A    + M  +GT +    +    ++  + R G  +  E + ++ +  G  PN  T   +
Sbjct: 253 AENTFKGM--KGTNVSVDVMAYTAMIDAYGREGLYQKAEEMFKMMQHSGLRPNQVTYLSL 310

Query: 393 LKKSNADRFLQAELILPDALEAGDVRLSD--ITDVMCHFFNNGMRSQVVRILRAYVVRCY 450
           ++        +    + + +       +    + ++  +   G   +  R+L        
Sbjct: 311 MEAYGKAGLPEESRNVFNIMRESGYEGNVLIYSSLIDAYGKAGNYLEAARMLDMMRRAGC 370

Query: 451 RNPTESIPHTVALWALRLGPFDWALGFLAILLASN 485
           + P       +     +   +  A   L  L    
Sbjct: 371 Q-PNLITYSAILSSCCKSNCWVEAQVLLRRLQVFG 404


 Score =  311 bits (797), Expect = 6e-83,   Method: Composition-based stats.
 Identities = 54/420 (12%), Positives = 111/420 (26%), Gaps = 44/420 (10%)

Query: 188 LKLNNVPLTREFHDQLEKNFVMRMKTEDAEEVFKDMRN-AGVEPVSTHPYNFIFMKTPPF 246
           +K +  PL+      +      +       EVF   +  +   P S      I       
Sbjct: 1   MKKHPKPLSPFDITCVLTELQRQHDWRCTLEVFSWSKKQSWYCPNSRLYTRLIGFLGREG 60

Query: 247 KYMDLLDYYEDMLDRGIVPMNSTFRILSRQTQNGGLVNQHFSALARGTTTGSDRRHETEG 306
           +  +    +++ML         T+  L        +  +  +  +    +          
Sbjct: 61  RVHNATLLFQEMLLEKCQADQYTYTALVNAYGKAKMFEEALAVFSHMKESN--------- 111

Query: 307 HGGTQAFFATRLEELARLKSSTTLDDALRVLRRMDV----EGTPLISGSVVLNVLLSVFC 362
               Q    T    +  L      D A++V   M               +  NVL+   C
Sbjct: 112 EPNCQPNTVTCNALIDALVKGGLYDQAIQVFFDMRDGTNGLEHGCEPNVITYNVLIDALC 171

Query: 363 RAGHIEDTERVLQLAKE----RGCTPNGATLSRVLKKSNADRFLQAELILPDALEAGDVR 418
           + G ++   +VLQ  ++    +   PN AT + ++         +    L D +    V+
Sbjct: 172 KEGLLDIGMKVLQYMRDGNTDQSVQPNSATYNTLINACGKGGLYEKAEELVDLMVEHGVQ 231

Query: 419 LS--DITDVMCHFFNNGMRSQVVRILRAYVVRCYRNPTESIPHTVALWALRLGPFDWALG 476
                 T ++  +   G+        +                 +     R G +  A  
Sbjct: 232 PDHITYTALIDAYGKAGLWENAENTFKGMKGTNVSV-DVMAYTAMIDAYGREGLYQKAEE 290

Query: 477 FLAILLASNDEPLSDRIQRRMHEVVKENRSREILKVLEGHKWDRRSILLAPQLQEPTNSS 536
              ++  S   P        M    K     E   V    +                N  
Sbjct: 291 MFKMMQHSGLRPNQVTYLSLMEAYGKAGLPEESRNVFNIMRESGYE----------GNVL 340

Query: 537 DGAGEVNGRSSEGGNSGGGHHRRDMGPSWMSAMHLVLKEMGVEKEVLMGYKAKLSALIND 596
             +  ++     G                 + M  +++  G +  ++  Y A LS+    
Sbjct: 341 IYSSLIDAYGKAGN------------YLEAARMLDMMRRAGCQPNLI-TYSAILSSCCKS 387


 Score =  245 bits (626), Expect = 3e-63,   Method: Composition-based stats.
 Identities = 48/377 (12%), Positives = 106/377 (28%), Gaps = 37/377 (9%)

Query: 26  VMVPVWSRLCDKVIAAYKAGEDIVVLQHFEELRATPELDVIAHDSLISAAPDLTVGAVEK 85
               +++RL   +    +     ++ Q     +   + D   + +L++A     +     
Sbjct: 44  PNSRLYTRLIGFLGREGRVHNATLLFQEMLLEKC--QADQYTYTALVNAYGKAKMFEEAL 101

Query: 86  KEDDRAAKKERLEY----CWGRALLSARHLAGDDDEHINSIVES----------FEQQFG 131
                  +              AL+ A    G  D+ I    +            E    
Sbjct: 102 AVFSHMKESNEPNCQPNTVTCNALIDALVKGGLYDQAIQVFFDMRDGTNGLEHGCEPNVI 161

Query: 132 CVSGYLRALAINA--ESALEVLQLYQM----MEGPVTTRVATAALHRFLTNDA-SEVSGL 184
             +  + AL      +  ++VLQ  +           +      ++         +   L
Sbjct: 162 TYNVLIDALCKEGLLDIGMKVLQYMRDGNTDQSVQPNSATYNTLINACGKGGLYEKAEEL 221

Query: 185 LQFLKLNNVPLTREFHDQLEKNFVMRMKTEDAEEVFKDMRNAGVEPVSTHPYNFIFMKTP 244
           +  +  + V      +  L   +      E+AE  FK M+   V          I     
Sbjct: 222 VDLMVEHGVQPDHITYTALIDAYGKAGLWENAENTFKGMKGTNVSVDVMAYTAMIDAYGR 281

Query: 245 PFKYMDLLDYYEDMLDRGIVPMNSTFRILSRQTQNGGLVNQHFSALARGTTTGSDRRHET 304
              Y    + ++ M   G+ P   T+  L       GL  +  +       +        
Sbjct: 282 EGLYQKAEEMFKMMQHSGLRPNQVTYLSLMEAYGKAGLPEESRNVFNIMRES-------- 333

Query: 305 EGHGGTQAFFATRLEELARLKSSTTLDDALRVLRRMDVEGTPLISGSVVLNVLLSVFCRA 364
               G +         +     +    +A R+L  M   G       +  + +LS  C++
Sbjct: 334 ----GYEGNVLIYSSLIDAYGKAGNYLEAARMLDMMRRAGC--QPNLITYSAILSSCCKS 387

Query: 365 GHIEDTERVLQLAKERG 381
               + + +L+  +  G
Sbjct: 388 NCWVEAQVLLRRLQVFG 404


 Score =  232 bits (593), Expect = 2e-59,   Method: Composition-based stats.
 Identities = 31/345 (8%), Positives = 86/345 (24%), Gaps = 50/345 (14%)

Query: 271 RILSRQTQNGGLVNQHFSALARGTTTGSDRRHETEGHGGTQAFFATRLEELARLKSSTTL 330
             +  + Q            +                             +  L     +
Sbjct: 14  TCVLTELQRQHDWRCTLEVFSWSKKQSWYC-----------PNSRLYTRLIGFLGREGRV 62

Query: 331 DDALRVLRRMDVEGTPLISGSVVLNVLLSVFCRAGHIEDTERVLQLAKERG---CTPNGA 387
            +A  + + M +E     +       L++ + +A   E+   V    KE     C PN  
Sbjct: 63  HNATLLFQEMLLEKC--QADQYTYTALVNAYGKAKMFEEALAVFSHMKESNEPNCQPNTV 120

Query: 388 TLSRVLKKSNADRFLQAELILPDALE------AGDVRLS--DITDVMCHFFNNGMRSQVV 439
           T + ++            + +   +             +      ++      G+    +
Sbjct: 121 TCNALIDALVKGGLYDQAIQVFFDMRDGTNGLEHGCEPNVITYNVLIDALCKEGLLDIGM 180

Query: 440 RILRAYVV---RCYRNPTESIPHTVALWALRLGPFDWALGFLAILLASNDEPLSDRIQRR 496
           ++L+            P  +  +T+     + G ++ A   + +++    +P        
Sbjct: 181 KVLQYMRDGNTDQSVQPNSATYNTLINACGKGGLYEKAEELVDLMVEHGVQPDHITYTAL 240

Query: 497 MHEVVKENRSREILKVLEGHKWDRRSILLAPQLQEPTNSSDGAGEVNGRSSEGGNSGGGH 556
           +    K           +G K    S+ +                          +    
Sbjct: 241 IDAYGKAGLWENAENTFKGMKGTNVSVDVM----------------------AYTAMIDA 278

Query: 557 HRRDMGPSWMSAMHLVLKEMGVEKEVLMGYKAKLSALINDAKKKR 601
           + R+        M  +++  G+    +  Y + + A       + 
Sbjct: 279 YGREGLYQKAEEMFKMMQHSGLRPNQV-TYLSLMEAYGKAGLPEE 322


 Score = 57.8 bits (139), Expect = 1e-06,   Method: Composition-based stats.
 Identities = 13/126 (10%), Positives = 31/126 (24%), Gaps = 4/126 (3%)

Query: 2   GAEKKINRPTNSGEVAENVGAFTEVMVPVWSRLCDKVIAAYKAGEDIVVLQHFEELRATP 61
           G E    +     ++     +        +  L +    A    E   V     E     
Sbjct: 280 GREGLYQKAEEMFKM--MQHSGLRPNQVTYLSLMEAYGKAGLPEESRNVFNIMRESGYEG 337

Query: 62  ELDVIAHDSLISAAPDLTVGAVEKKEDDRAAKKERLEYCWGRALLSARHLAGDDDEHINS 121
             +V+ + SLI A           +  D   +          + + +     +       
Sbjct: 338 --NVLIYSSLIDAYGKAGNYLEAARMLDMMRRAGCQPNLITYSAILSSCCKSNCWVEAQV 395

Query: 122 IVESFE 127
           ++   +
Sbjct: 396 LLRRLQ 401


 Score = 45.9 bits (108), Expect = 0.005,   Method: Composition-based stats.
 Identities = 18/97 (18%), Positives = 34/97 (35%), Gaps = 5/97 (5%)

Query: 1   MGAEKKINRPTNSGEVAE-NVGAFTEVMVPVWSRLCDKVIAAYKAGEDIVVLQHFEELRA 59
           M A  K   P  S  V      +  E  V ++S L D      KAG  +   +  + +R 
Sbjct: 311 MEAYGKAGLPEESRNVFNIMRESGYEGNVLIYSSLIDAY---GKAGNYLEAARMLDMMRR 367

Query: 60  TP-ELDVIAHDSLISAAPDLTVGAVEKKEDDRAAKKE 95
              + ++I + +++S+          +    R     
Sbjct: 368 AGCQPNLITYSAILSSCCKSNCWVEAQVLLRRLQVFG 404


>UniRef50_Q2HW11 Tetratricopeptide-like helical n=1 Tax=Medicago truncatula
           RepID=Q2HW11_MEDTR
          Length = 755

 Score =  335 bits (860), Expect = 3e-90,   Method: Composition-based stats.
 Identities = 76/625 (12%), Positives = 164/625 (26%), Gaps = 86/625 (13%)

Query: 9   RPTNSGEVAENVGAFTEVMVPVWSRLCDKVIAAYKAGEDIVVLQHFEELRATPE-LDVIA 67
           + +N     +     T      W+ L      A  AG   +V   F E++A     +   
Sbjct: 79  KSSNLDHAHKLFDEITHKNTQTWTILISGFARA--AGSSELVFSLFREMQADGACPNQYT 136

Query: 68  HDSLISAAPDLTVGAVEKKEDDRAAKKERLEYCWGRALLSARHLAGDDDEHINSIVESF- 126
             S++            K       +            +   +L   + E+  S  E   
Sbjct: 137 LSSVLKCCSRENNIQFGKGIHAWILRNGVGGDVVLENSILDLYLKCKEFEYAESFFELMI 196

Query: 127 EQQFGCVSGYLRALAI--NAESALEVLQL------------------------------- 153
           E+     +  + A     + E +LE+ +                                
Sbjct: 197 EKDVVSWNIMIGAYLREGDVEKSLEMFRNFPNKDVVSWNTIIDGLIQCGYERLALEQLYC 256

Query: 154 YQMMEGPVTTRVATAALHRFLTNDASEV-SGLLQFLKLNNVPLTREFHDQLEKNFVMRMK 212
                   +    + AL    +    EV   L   +    +         L + +    +
Sbjct: 257 MVAHGTEFSPVTFSIALILVSSLSLVEVGRQLHGRVLTFGLNSDGYIRSSLVEMYGKCGR 316

Query: 213 TEDAEEVFKDMR-------NAGV-----EPVSTHPYNFIFMKTPPFKYMDLLDYYEDMLD 260
            + A  + KD+        N GV     +       + +       KY D +  +  M+ 
Sbjct: 317 MDKASTILKDVPLNFLRKGNFGVTCKEPKARMVSWSSMVSGYVWNGKYEDGMKTFRSMVC 376

Query: 261 RGIVPMNSTFRILSRQTQNGGLVNQHFSALARGTTTGSDRRHETEGHGGTQAFFATRLEE 320
             IV    T   +     N G++       A                 G +         
Sbjct: 377 ELIVVDIRTVATIISACANAGILEFGKQIHAYIQ------------KIGLRIDAYVGSSL 424

Query: 321 LARLKSSTTLDDALRVLRRMDVEGTPLISGSVVLNVLLSVFCRAGHIEDTERVLQLAKER 380
           +     S +LDDAL +  ++           V+   ++S     G  ++   + +     
Sbjct: 425 IDMYSKSGSLDDALMIFEQIKE------PNVVLWTSMISGCALHGQGKEAISLFEGMLNL 478

Query: 381 GCTPNGATLSRVLKKSNADRFLQAELILPDALEA-GDVRLS--DITDVMCHFFNNGMRSQ 437
           G  PN  T   VL   +    ++        ++    +       T ++  +   G   +
Sbjct: 479 GIIPNEVTFVGVLNACSHVGLIEEGCRYFRMMKDTYHINPEVEHYTSMVNLYGRAGHLIE 538

Query: 438 VVRILRAYVVRCYRNPTESIPHTVALWALRLGPFDWALGFLAILLASNDEPLSDRIQRRM 497
               +         +   S+  +          F+      + +L  +     D      
Sbjct: 539 AKNFIFE----NSISHFTSVWRSFLSSCRLHKNFNMGKSV-SEMLLQSAPSDPDAYILLS 593

Query: 498 HEVVKENRSREILKVLEGHKWDRRSILLAPQLQEPTNSSDGAGEVNGRSSEGGNSGGGHH 557
           +     ++  E   V                 ++P  S     ++  +          H 
Sbjct: 594 NMCSSNHQWDEAAIVRSLMYQRGVK-------KQPGQSW---VQLKDQIHSFTVGDRSHP 643

Query: 558 RRDMGPSWMSAMHLVLKEMGVEKEV 582
           +     S++ ++   LKE+G   + 
Sbjct: 644 QDKEIYSYLDSLIGRLKEIGYSLDA 668


 Score =  327 bits (838), Expect = 1e-87,   Method: Composition-based stats.
 Identities = 55/543 (10%), Positives = 136/543 (25%), Gaps = 54/543 (9%)

Query: 70  SLISAAPDLTVGAVEKKEDDRAAKKERLEYCWGRALLSARHLAGDDDEHINSIVESF-EQ 128
           S + +   +      +       KK  L+       L   ++   + +H + + +    +
Sbjct: 37  SFLHSTTSIGSPPSLRALHGHYFKKGSLQILNSANYLLTLYVKSSNLDHAHKLFDEITHK 96

Query: 129 QFGCVSGYLRALAINA---ESALEVLQLYQMMEGPVTTRVATAALHRFLT-NDASEVSGL 184
                +  +   A  A   E    + +  Q           ++ L      N+     G+
Sbjct: 97  NTQTWTILISGFARAAGSSELVFSLFREMQADGACPNQYTLSSVLKCCSRENNIQFGKGI 156

Query: 185 LQFLKLNNVPLTREFHDQLEKNFVMRMKTEDAEEVFKDMRNAGVEPVSTHPYNFIFMKTP 244
             ++  N V       + +   ++   + E AE  F+ M               I     
Sbjct: 157 HAWILRNGVGGDVVLENSILDLYLKCKEFEYAESFFELMIEK----DVVSWNIMIGAYLR 212

Query: 245 PFKYMDLLDYYEDMLDRGIVPMNSTFRILSRQTQNGGLVNQHFSALARGTTTG------- 297
                  L+ + +  ++       ++  +       G        L      G       
Sbjct: 213 EGDVEKSLEMFRNFPNK----DVVSWNTIIDGLIQCGYERLALEQLYCMVAHGTEFSPVT 268

Query: 298 ----------------SDRRHETEGHGGTQAFFATRLEELARLKSSTTLDDALRVLRRMD 341
                             + H      G  +    R   +        +D A  +L+ + 
Sbjct: 269 FSIALILVSSLSLVEVGRQLHGRVLTFGLNSDGYIRSSLVEMYGKCGRMDKASTILKDVP 328

Query: 342 ----VEG------TPLISGSVVLNVLLSVFCRAGHIEDTERVLQLAKERGCTPNGATLSR 391
                +G          +  V  + ++S +   G  ED  +  +         +  T++ 
Sbjct: 329 LNFLRKGNFGVTCKEPKARMVSWSSMVSGYVWNGKYEDGMKTFRSMVCELIVVDIRTVAT 388

Query: 392 VLKKSNADRFLQAELILPDALEAGDVRLSDI--TDVMCHFFNNGMRSQVVRILRAYVVRC 449
           ++        L+    +   ++   +R+     + ++  +  +G     + I        
Sbjct: 389 IISACANAGILEFGKQIHAYIQKIGLRIDAYVGSSLIDMYSKSGSLDDALMIFEQIKE-- 446

Query: 450 YRNPTESIPHTVALWALRLGPFDWALGFLAILLASNDEPLSDRIQRRMHEVVKENRSREI 509
              P   +  ++       G    A+     +L     P        ++         E 
Sbjct: 447 ---PNVVLWTSMISGCALHGQGKEAISLFEGMLNLGIIPNEVTFVGVLNACSHVGLIEEG 503

Query: 510 LKVLEGHKWDRRSILLAPQLQEPTNSSDGAG-EVNGRSSEGGNSGGGHHRRDMGPSWMSA 568
            +     K                N    AG  +  ++    NS                
Sbjct: 504 CRYFRMMKDTYHINPEVEHYTSMVNLYGRAGHLIEAKNFIFENSISHFTSVWRSFLSSCR 563

Query: 569 MHL 571
           +H 
Sbjct: 564 LHK 566


 Score = 58.6 bits (141), Expect = 6e-07,   Method: Composition-based stats.
 Identities = 25/198 (12%), Positives = 63/198 (31%), Gaps = 10/198 (5%)

Query: 5   KKINRPTNSGEVAENVGAF---TEVMVPVWSRLCDKVIAAYKAGEDIVVLQHFEELRATP 61
             I+  + SG + + +  F    E  V +W+ +        +  E I + +    L   P
Sbjct: 423 SLIDMYSKSGSLDDALMIFEQIKEPNVVLWTSMISGCALHGQGKEAISLFEGMLNLGIIP 482

Query: 62  ELDVIAHDSLISAAPDLTVGAVEKKEDDRAAKKERL--EYCWGRALLSARHLAGDDDEHI 119
             + +    +++A   + +     +          +  E     ++++    AG   E  
Sbjct: 483 --NEVTFVGVLNACSHVGLIEEGCRYFRMMKDTYHINPEVEHYTSMVNLYGRAGHLIEAK 540

Query: 120 NSIVESFEQQFGC-VSGYLRALAINAESAL-EVLQLYQMMEGPVTTRVATAALHRFLTND 177
           N I E+    F      +L +  ++    + + +    +   P          +   +N 
Sbjct: 541 NFIFENSISHFTSVWRSFLSSCRLHKNFNMGKSVSEMLLQSAPSDPDAYILLSNMCSSNH 600

Query: 178 -ASEVSGLLQFLKLNNVP 194
              E + +   +    V 
Sbjct: 601 QWDEAAIVRSLMYQRGVK 618


>UniRef50_Q9LR67 Pentatricopeptide repeat-containing protein At1g03560,
           mitochondrial n=7 Tax=rosids RepID=PPR9_ARATH
          Length = 660

 Score =  335 bits (859), Expect = 3e-90,   Method: Composition-based stats.
 Identities = 64/540 (11%), Positives = 143/540 (26%), Gaps = 48/540 (8%)

Query: 101 WGRALLSARHLAGDDDEHINSIVESFEQQFGCVSGYLRALAINAESALEVLQLYQM-MEG 159
               L  +  +  + D      +      F         +    + A       +   + 
Sbjct: 89  ILNLLDGSASMESNLDGFCRKFLIKLSPNFVSFVLKSDEIREKPDIAWSFFCWSRKQKKY 148

Query: 160 PVTTRVATAALHRFLTND-ASEVSGLLQFLKLNNVPLTREFHDQLEKNFVMRMKTEDAEE 218
                   + +           +  +   +K    P+T    + L K+F      E+   
Sbjct: 149 THNLECYVSLVDVLALAKDVDRIRFVSSEIKKFEFPMTVSAANALIKSFGKLGMVEELLW 208

Query: 219 VFKDMRNAGVEPVSTHPYNFIFMKTPPFKYMDLLDYYEDMLDRGIVPMNSTFRILSRQTQ 278
           V++ M+  G+EP        +               +E M    I P   T+  + +   
Sbjct: 209 VWRKMKENGIEPTLYTYNFLMNGLVSAMFVDSAERVFEVMESGRIKPDIVTYNTMIKGYC 268

Query: 279 NGGLVNQHFSALARGTTTGSD-----------------------RRHETEGHGGTQAFFA 315
             G   +    L    T G +                         ++     G Q    
Sbjct: 269 KAGQTQKAMEKLRDMETRGHEADKITYMTMIQACYADSDFGSCVALYQEMDEKGIQVPPH 328

Query: 316 TRLEELARLKSSTTLDDALRVLRRMDVEGTPLISGSVVLNVLLSVFCRAGHIEDTERVLQ 375
                +  L     L++   V   M  +G+       +  VL+  + ++G +ED  R+L 
Sbjct: 329 AFSLVIGGLCKEGKLNEGYTVFENMIRKGS--KPNVAIYTVLIDGYAKSGSVEDAIRLLH 386

Query: 376 LAKERGCTPNGATLSRVLKKSNADRFLQAELILPDALEAGDVRLSD--ITDVMCHFFNNG 433
              + G  P+  T S V+     +  ++  L          + ++    + ++      G
Sbjct: 387 RMIDEGFKPDVVTYSVVVNGLCKNGRVEEALDYFHTCRFDGLAINSMFYSSLIDGLGKAG 446

Query: 434 MRSQVVRILRAYVVRCYRNPTESIPHTVALWALRLGPFDWALGFLAIL-LASNDEPLSDR 492
              +  R+      +          + +     +    D A+     +      +     
Sbjct: 447 RVDEAERLFEEMSEKGCTR-DSYCYNALIDAFTKHRKVDEAIALFKRMEEEEGCDQTVYT 505

Query: 493 IQRRMHEVVKENRSREILKVLEGHKWDRRSILLAPQLQEPTNSSDGAGEVNGRSSE---- 548
               +  + KE+R+ E LK+ +       +   A   +  +     +G+V          
Sbjct: 506 YTILLSGMFKEHRNEEALKLWDMMIDKGITPTAAC-FRALSTGLCLSGKVARACKILDEL 564

Query: 549 ---GGNSGGGHHRRDMGPSWMSAMHLVLKEM-GV------EKEVLMGYKAKLSALINDAK 598
              G                   +    K   G+          +      ++AL    K
Sbjct: 565 APMGVILDAACEDMINTLCKAGRIKEACKLADGITERGREVPGRIRT--VMINALRKVGK 622


 Score =  320 bits (820), Expect = 1e-85,   Method: Composition-based stats.
 Identities = 65/524 (12%), Positives = 143/524 (27%), Gaps = 37/524 (7%)

Query: 31  WSRLCDKVIAAYKAGEDIVVLQHFEELRATPELDVIAHDSLISAAPDLTVGAVEKKEDDR 90
           +  L D +  A        V    ++      + V A ++LI +   L +         +
Sbjct: 155 YVSLVDVLALAKDVDRIRFVSSEIKKFEF--PMTVSAANALIKSFGKLGMVEELLWVWRK 212

Query: 91  AAKKERLEYCWGRALLSARHLAGDDDEHINSIVESFEQQFGCVSGYLRALAINA------ 144
             +       +    L    ++    +    + E  E              I        
Sbjct: 213 MKENGIEPTLYTYNFLMNGLVSAMFVDSAERVFEVMESGRIKPDIVTYNTMIKGYCKAGQ 272

Query: 145 -ESALEVLQLYQMMEGPVTTRVATAALHR-FLTNDASEVSGLLQFLKLNNVPLTREFHDQ 202
            + A+E L+  +              +   +  +D      L Q +    + +       
Sbjct: 273 TQKAMEKLRDMETRGHEADKITYMTMIQACYADSDFGSCVALYQEMDEKGIQVPPHAFSL 332

Query: 203 LEKNFVMRMKTEDAEEVFKDMRNAGVEPVSTHPYNFIFMKTPPFKYMDLLDYYEDMLDRG 262
           +        K  +   VF++M   G +P        I          D +     M+D G
Sbjct: 333 VIGGLCKEGKLNEGYTVFENMIRKGSKPNVAIYTVLIDGYAKSGSVEDAIRLLHRMIDEG 392

Query: 263 IVPMNSTFRILSRQTQNGGLVNQHFSALARGTTTGSDRRHETEGHGGTQAFFATRLEELA 322
             P   T+ ++       G V +                       G           + 
Sbjct: 393 FKPDVVTYSVVVNGLCKNGRVEEALDYFHTCR------------FDGLAINSMFYSSLID 440

Query: 323 RLKSSTTLDDALRVLRRMDVEGTPLISGSVVLNVLLSVFCRAGHIEDTERVLQLAKER-G 381
            L  +  +D+A R+   M  +G      S   N L+  F +   +++   + +  +E  G
Sbjct: 441 GLGKAGRVDEAERLFEEMSEKGC--TRDSYCYNALIDAFTKHRKVDEAIALFKRMEEEEG 498

Query: 382 CTPNGATLSRVLKKSNADRFLQAELILPDALEAGDVRLSD--ITDVMCHFFNNGMRSQVV 439
           C     T + +L     +   +  L L D +    +  +      +      +G  ++  
Sbjct: 499 CDQTVYTYTILLSGMFKEHRNEEALKLWDMMIDKGITPTAACFRALSTGLCLSGKVARAC 558

Query: 440 RILRAYVVRCYRNPTESIPHTVALWALRLGPFDWALGFLAILLASNDEPLSDRIQRRMHE 499
           +IL             +    +     + G    A      +     E         ++ 
Sbjct: 559 KILDELAPMGVIL-DAAC-EDMINTLCKAGRIKEACKLADGITERGREVPGRIRTVMINA 616

Query: 500 VVKENRSREILKV--------LEGHKWDRRSILLAPQLQEPTNS 535
           + K  ++   +K+         E     +R +     L+   +S
Sbjct: 617 LRKVGKADLAMKLMHSKIGIGYERMGSVKRRVKFTTLLETCFDS 660


 Score =  310 bits (794), Expect = 1e-82,   Method: Composition-based stats.
 Identities = 61/494 (12%), Positives = 130/494 (26%), Gaps = 67/494 (13%)

Query: 2   GAEKKINRPTNSGEVAE-------NVGAFTEVMVPVWSRLCDKVIAAYKAGEDIVVLQHF 54
            A   I      G V E             E  +  ++ L + +++A        V +  
Sbjct: 189 AANALIKSFGKLGMVEELLWVWRKMKENGIEPTLYTYNFLMNGLVSAMFVDSAERVFEVM 248

Query: 55  EELRATPELDVIAHDSLISAAPDLTVGAVEKKEDDRAAKKERLEYCWGRALLSARHLAGD 114
           E  R  P  D++ ++++I             ++                           
Sbjct: 249 ESGRIKP--DIVTYNTMIKGYCKAGQTQKAMEK--------------------------- 279

Query: 115 DDEHINSIVESFEQQFGCVSGYLRALAINAESA-------LEVLQLYQMMEGPVTTRVAT 167
                   +   E +            I A  A       + + Q        V     +
Sbjct: 280 --------LRDMETRGHEADKITYMTMIQACYADSDFGSCVALYQEMDEKGIQVPPHAFS 331

Query: 168 AALHRFLT-NDASEVSGLLQFLKLNNVPLTREFHDQLEKNFVMRMKTEDAEEVFKDMRNA 226
             +         +E   + + +           +  L   +      EDA  +   M + 
Sbjct: 332 LVIGGLCKEGKLNEGYTVFENMIRKGSKPNVAIYTVLIDGYAKSGSVEDAIRLLHRMIDE 391

Query: 227 GVEPVSTHPYNFIFMKTPPFKYMDLLDYYEDMLDRGIVPMNSTFRILSRQTQNGGLVNQH 286
           G +P        +       +  + LDY+      G+   +  +  L       G V++ 
Sbjct: 392 GFKPDVVTYSVVVNGLCKNGRVEEALDYFHTCRFDGLAINSMFYSSLIDGLGKAGRVDEA 451

Query: 287 FSALARGTTTGSDRRHETEGHGGTQAFFATRLEELARLKSSTTLDDALRVLRRMDVEGTP 346
                  +  G  R                    +        +D+A+ + +RM+ E   
Sbjct: 452 ERLFEEMSEKGCTR------------DSYCYNALIDAFTKHRKVDEAIALFKRMEEE-EG 498

Query: 347 LISGSVVLNVLLSVFCRAGHIEDTERVLQLAKERGCTPNGATLSRVLKKSNADRFLQAEL 406
                    +LLS   +    E+  ++  +  ++G TP  A    +         +    
Sbjct: 499 CDQTVYTYTILLSGMFKEHRNEEALKLWDMMIDKGITPTAACFRALSTGLCLSGKVARAC 558

Query: 407 ILPDALEAGDVRLS-DITDVMCHFFNNGMRSQVVRILRAYVVRCYRNPTESIPHTVALWA 465
            + D L    V L     D++      G   +  ++      R    P       +    
Sbjct: 559 KILDELAPMGVILDAACEDMINTLCKAGRIKEACKLADGITERGREVPGRI-RTVMINAL 617

Query: 466 LRLGPFDWALGFLA 479
            ++G  D A+  + 
Sbjct: 618 RKVGKADLAMKLMH 631


 Score =  191 bits (487), Expect = 5e-47,   Method: Composition-based stats.
 Identities = 35/298 (11%), Positives = 86/298 (28%), Gaps = 28/298 (9%)

Query: 306 GHGGTQAFFATRLEELARLKSSTTLDDALRVLRRMDVEGTPLISGSVVLNVLLSVFCRAG 365
                       +  +  L  +  +D    V   +              N L+  F + G
Sbjct: 144 KQKKYTHNLECYVSLVDVLALAKDVDRIRFVSSEIKK--FEFPMTVSAANALIKSFGKLG 201

Query: 366 HIEDTERVLQLAKERGCTPNGATLSRVLKKSNADRFLQAELILPDALEAGDVRLS--DIT 423
            +E+   V +  KE G  P   T + ++    +  F+ +   + + +E+G ++       
Sbjct: 202 MVEELLWVWRKMKENGIEPTLYTYNFLMNGLVSAMFVDSAERVFEVMESGRIKPDIVTYN 261

Query: 424 DVMCHFFNNGMRSQVVRILRAYVVRCYRNPTESIPHTVALWALRLGPFDWALGFLAILLA 483
            ++  +   G   + +  LR    R +    +    T+         F   +     +  
Sbjct: 262 TMIKGYCKAGQTQKAMEKLRDMETRGH-EADKITYMTMIQACYADSDFGSCVALYQEMDE 320

Query: 484 SNDEPLSDRIQRRMHEVVKENRSREILKVLEGHKWDRRSILLAPQLQEPTNSSDGAGEVN 543
              +         +  + KE +  E   V E                   N +     ++
Sbjct: 321 KGIQVPPHAFSLVIGGLCKEGKLNEGYTVFENMIRKGSK----------PNVAIYTVLID 370

Query: 544 GRSSEGGNSGGGHHRRDMGPSWMSAMHLVLKEMGVEKEVLMGYKAKLSALINDAKKKR 601
           G +  G                   +   + + G + +V+  Y   ++ L  + + + 
Sbjct: 371 GYAKSGSVED------------AIRLLHRMIDEGFKPDVV-TYSVVVNGLCKNGRVEE 415


 Score = 71.3 bits (174), Expect = 1e-10,   Method: Composition-based stats.
 Identities = 25/222 (11%), Positives = 47/222 (21%), Gaps = 33/222 (14%)

Query: 1   MGAEKKINRPTNSGEVAENVGAFTEVMVPVWSRLCDKVIAAYKAGEDIVVLQHFEELRAT 60
           +G   +++      E  E            ++ L D      K  E I + +  EE    
Sbjct: 442 LGKAGRVDEAERLFE--EMSEKGCTRDSYCYNALIDAFTKHRKVDEAIALFKRMEEEEGC 499

Query: 61  PELDVIAHDSLISAAPDLTVGAVEKKEDDRAAKKERLEYCWGRALLSARHLAGDDDEHIN 120
            +  V  +  L+S            K  D    K           LS             
Sbjct: 500 DQ-TVYTYTILLSGMFKEHRNEEALKLWDMMIDKGITPTAACFRALSTGLCLSGKVARAC 558

Query: 121 SIVESFEQQFGCVSGYLRALAINAESALEVLQLYQMMEGPVTTRVATAALHRFLT-NDAS 179
            I++            L A   +                          ++         
Sbjct: 559 KILDELAPMGV----ILDAACED-------------------------MINTLCKAGRIK 589

Query: 180 EVSGLLQFLKLNNVPLTREFHDQLEKNFVMRMKTEDAEEVFK 221
           E   L   +      +       +        K + A ++  
Sbjct: 590 EACKLADGITERGREVPGRIRTVMINALRKVGKADLAMKLMH 631


 Score = 69.8 bits (170), Expect = 3e-10,   Method: Composition-based stats.
 Identities = 11/168 (6%), Positives = 32/168 (19%), Gaps = 23/168 (13%)

Query: 434 MRSQVVRILRAYVVRCYRNPTESIPHTVALWALRLGPFDWALGFLAILLASNDEPLSDRI 493
                         +           ++          D      + +            
Sbjct: 131 KPDIAWSFFCWSRKQKKYTHNLECYVSLVDVLALAKDVDRIRFVSSEIKKFEFPMTVSAA 190

Query: 494 QRRMHEVVKENRSREILKVLEGHKWDRRSILLAPQLQEPTNSSDGAGEVNGRSSEGGNSG 553
              +    K     E+L V    K +                      +NG  S      
Sbjct: 191 NALIKSFGKLGMVEELLWVWRKMKENGIE----------PTLYTYNFLMNGLVSAMFVDS 240

Query: 554 GGHHRRDMGPSWMSAMHLVLKEMGVEKEVLMGYKAKLSALINDAKKKR 601
                          +  V++   ++ +++  Y   +       + ++
Sbjct: 241 ------------AERVFEVMESGRIKPDIV-TYNTMIKGYCKAGQTQK 275


>UniRef50_D1IEQ9 Whole genome shotgun sequence of line PN40024,
           scaffold_100.assembly12x (Fragment) n=1 Tax=Vitis
           vinifera RepID=D1IEQ9_VITVI
          Length = 573

 Score =  335 bits (859), Expect = 3e-90,   Method: Composition-based stats.
 Identities = 49/524 (9%), Positives = 124/524 (23%), Gaps = 39/524 (7%)

Query: 66  IAHDSLISAAPDLTVGAVEKKEDDRAAKKERLEYCWGRALLSARHLAG-DDDEHINSIVE 124
                L+++          K+          L   +  + +S          ++    + 
Sbjct: 3   FLKLRLLNSIHRCKTIRSLKQIHAHLIASGLLHDEFVLSKVSEFFGKHIGFVDYAFDFLN 62

Query: 125 SFEQQFGC--VSGYL--RALAINAESALEVLQLYQMMEGPVTTRVATAALHRFLT-NDAS 179
             +   G    +  +   A +   ++A  V                   L          
Sbjct: 63  QTDLHVGTLPYNTLIAAYASSCTPKAAFLVYGRIVGNGFVPDMYTFPVVLKACTKFLGVQ 122

Query: 180 EVSGLLQFLKLNNVPLTREFHDQLEKNFVMRMKTEDAEEVFKDMRNAGVEPVSTHPYNFI 239
           E   +                + L   + +  K   A  VF +M               I
Sbjct: 123 EGEQVHGVAVKMGFLCDLYVQNSLLHFYSVCGKWGGAGRVFDEMLVR----DVVSWTGLI 178

Query: 240 FMKTPPFKYMDLLDYYEDMLDRGIVPMNSTFRILSRQTQNGGLVNQHFSALARGTTTGSD 299
                   + + ++ +  M    +VP  +TF  +       G ++               
Sbjct: 179 SGYVRTGLFDEAINLFLKM---DVVPNVATFVSVLVACGRMGYLSMGKGVHGLVYKRAFG 235

Query: 300 RRHETEGHGGTQAFFATRLEELARLKSSTTLDDALRVLRRMDVEGTPLISGSVVLNVLLS 359
                                +        L +A ++   +           V    ++S
Sbjct: 236 IGL------------VVGNALVDMYVKCECLCEARKLFDELPDR------DIVSWTSIIS 277

Query: 360 VFCRAGHIEDTERVLQLAKERGCTPNGATLSRVLKKSNADRFLQAELILPDALEAGDVRL 419
              +    +D+  +    +  G  P+   L+ VL    +   L     + + +E   +  
Sbjct: 278 GLVQCKQPKDSLELFYDMQISGVEPDRIILTSVLSACASLGALDYGRWVQEYIERQGIEW 337

Query: 420 SDI--TDVMCHFFNNGMRSQVVRILRAYVVRCYRNPTESIPHTVALWALRLGPFDWALGF 477
                T ++  +   G     + I          N      + +       G    AL  
Sbjct: 338 DIHIGTALVDMYAKCGCIEMALHIFN-----GIPNRNIFTWNALLGGLAMHGHGHEALKH 392

Query: 478 LAILLASNDEPLSDRIQRRMHEVVKENRSREILKVLEGHKWDRRSILLA-PQLQEPTNSS 536
             +++ +   P        +          E             +            +  
Sbjct: 393 FELMIGAGIRPNEVTFLAILTACCHSGLVAEGRSYFYQMISQPFNFSPRLEHYGCMIDLL 452

Query: 537 DGAGEVNGRSSEGGNSGGGHHRRDMGPSWMSAMHLVLKEMGVEK 580
             AG ++   +         +  +     ++ +  ++K+ G+ K
Sbjct: 453 CRAGLLDEAYNGVYVLLSNIYATNERWDDVTRVRRLMKDKGIRK 496


 Score =  236 bits (604), Expect = 1e-60,   Method: Composition-based stats.
 Identities = 48/441 (10%), Positives = 100/441 (22%), Gaps = 46/441 (10%)

Query: 171 HRFLTNDASEVSGLLQFLKLNNVPLTREFHDQLEKNFVMR-MKTEDAEEVFKDMRNAGVE 229
                     +  +   L  + +        ++ + F       + A +         + 
Sbjct: 11  SIHRCKTIRSLKQIHAHLIASGLLHDEFVLSKVSEFFGKHIGFVDYAFDFLNQ---TDLH 67

Query: 230 PVSTHPYNFIFMKTPPFKYMDLLDYYEDMLDRGIVPMNSTFRILSRQTQNGGLVNQHFSA 289
             +      I               Y  ++  G VP   TF ++ +       V +    
Sbjct: 68  VGTLPYNTLIAAYASSCTPKAAFLVYGRIVGNGFVPDMYTFPVVLKACTKFLGVQEGEQV 127

Query: 290 LARGTTTGSDRRHETEGHGGTQAFFATRLEELARLKSSTTLDDALRVLRRMDVEGTPLIS 349
                       H      G       +   L           A RV   M V       
Sbjct: 128 ------------HGVAVKMGFLCDLYVQNSLLHFYSVCGKWGGAGRVFDEMLVR------ 169

Query: 350 GSVVLNVLLSVFCRAGHIEDTERVLQLAKERGCTPNGATLSRVLKKSNADRFLQAELILP 409
             V    L+S + R G  ++   +          PN AT   VL       +L     + 
Sbjct: 170 DVVSWTGLISGYVRTGLFDEAINLFLKM---DVVPNVATFVSVLVACGRMGYLSMGKGVH 226

Query: 410 DALEAG--DVRLSDITDVMCHFFNNGMRSQVVRILRAYVVRCYRNPTESIPHTVALWALR 467
             +      + L     ++  +       +  ++      R           ++    ++
Sbjct: 227 GLVYKRAFGIGLVVGNALVDMYVKCECLCEARKLFDELPDR-----DIVSWTSIISGLVQ 281

Query: 468 LGPFDWALGFLAILLASNDEPLSDRIQRRMHEVVKENRSREILKVLEGHKWDRRSILLAP 527
                 +L     +  S  EP    +   +              V E  +     I    
Sbjct: 282 CKQPKDSLELFYDMQISGVEPDRIILTSVLSACASLGALDYGRWVQEYIERQG--IEWDI 339

Query: 528 QLQE-PTNSSDGAGEVNGRSSEGGNSGGGHHRRDMGPSWMSAMHLV----------LKEM 576
            +     +     G +             +           AMH            +   
Sbjct: 340 HIGTALVDMYAKCGCIEMALHIFNGIPNRNIFTWNALLGGLAMHGHGHEALKHFELMIGA 399

Query: 577 GVEKEVLMGYKAKLSALINDA 597
           G+    +  + A L+A  +  
Sbjct: 400 GIRPNEV-TFLAILTACCHSG 419


 Score =  202 bits (514), Expect = 3e-50,   Method: Composition-based stats.
 Identities = 51/374 (13%), Positives = 106/374 (28%), Gaps = 39/374 (10%)

Query: 14  GEVAENVGAFTEVMVPVWSRLCDKVIAAYKAGEDIVVLQHFEELRATPELDVIAHDSLIS 73
           G             V  W+ L    +      E I +    +        +V    S++ 
Sbjct: 157 GGAGRVFDEMLVRDVVSWTGLISGYVRTGLFDEAINLFLKMD-----VVPNVATFVSVLV 211

Query: 74  AAPDLTVGAVEKKEDDRAAKK-ERLEYCWGRALLSARHLAGDDDEHINSIVESFEQQFGC 132
           A   +   ++ K       K+   +    G AL+          E      E  ++    
Sbjct: 212 ACGRMGYLSMGKGVHGLVYKRAFGIGLVVGNALVDMYVKCECLCEARKLFDELPDRDIVS 271

Query: 133 VSGYLRAL--AINAESALEVLQLYQMMEGPVTTRVATAALHRFLTND-ASEVSGLLQFLK 189
            +  +  L      + +LE+    Q+        + T+ L    +         + ++++
Sbjct: 272 WTSIISGLVQCKQPKDSLELFYDMQISGVEPDRIILTSVLSACASLGALDYGRWVQEYIE 331

Query: 190 LNNVPLTREFHDQLEKNFVMRMKTEDAEEVFKDMRNAGVEPVSTHPYNFIFMKTPPFKYM 249
              +         L   +      E A  +F  + N             +          
Sbjct: 332 RQGIEWDIHIGTALVDMYAKCGCIEMALHIFNGIPNR----NIFTWNALLGGLAMHGHGH 387

Query: 250 DLLDYYEDMLDRGIVPMNSTFRILSRQTQNGGLVNQHFSALARGTTTGSDRRHETEGHGG 309
           + L ++E M+  GI P   TF  +     + GLV +  S   +  +   +          
Sbjct: 388 EALKHFELMIGAGIRPNEVTFLAILTACCHSGLVAEGRSYFYQMISQPFN---------- 437

Query: 310 TQAFFATRLEELARLKSSTTLDDALRVLRRMDVEGTPLISGSVVLNVLLSVFCRAGHIED 369
                      +  L  +  LD+A                   V  +L +++      +D
Sbjct: 438 FSPRLEHYGCMIDLLCRAGLLDEAYN----------------GVYVLLSNIYATNERWDD 481

Query: 370 TERVLQLAKERGCT 383
             RV +L K++G  
Sbjct: 482 VTRVRRLMKDKGIR 495


 Score =  112 bits (280), Expect = 5e-23,   Method: Composition-based stats.
 Identities = 36/260 (13%), Positives = 75/260 (28%), Gaps = 26/260 (10%)

Query: 13  SGEVAENVGAFTEVMVPVWSRLCDKVIAAYKAGEDIVVLQHFEELRATP-ELDVIAHDSL 71
             E  +      +  +  W+ +   ++   +  +    L+ F +++ +  E D I   S+
Sbjct: 254 LCEARKLFDELPDRDIVSWTSIISGLVQCKQPKDS---LELFYDMQISGVEPDRIILTSV 310

Query: 72  ISAAPDLTVGAVEKKEDDRAAKKE-RLEYCWGRALLSARHLAGDDDEHINSIVESFE-QQ 129
           +SA   L      +   +   ++    +   G AL+      G   E    I      + 
Sbjct: 311 LSACASLGALDYGRWVQEYIERQGIEWDIHIGTALVDMYAKCGC-IEMALHIFNGIPNRN 369

Query: 130 FGCVSGYLRALA--INAESALEVLQLYQMMEGPVTTRVATAALHRFLTNDA-SEVSGLLQ 186
               +  L  LA   +   AL+  +L              A L     +   +E      
Sbjct: 370 IFTWNALLGGLAMHGHGHEALKHFELMIGAGIRPNEVTFLAILTACCHSGLVAEGRSYFY 429

Query: 187 FLKLN--NVPLTREFHDQLEKNFVMRMKTEDAEEVFKDMRNAGVEPVSTHPYNFIFMKTP 244
            +     N     E +  +          ++A          GV            +   
Sbjct: 430 QMISQPFNFSPRLEHYGCMIDLLCRAGLLDEAYN--------GV------YVLLSNIYAT 475

Query: 245 PFKYMDLLDYYEDMLDRGIV 264
             ++ D+      M D+GI 
Sbjct: 476 NERWDDVTRVRRLMKDKGIR 495


>UniRef50_Q9LUJ2 Pentatricopeptide repeat-containing protein At3g22690 n=4
           Tax=rosids RepID=PP249_ARATH
          Length = 842

 Score =  335 bits (859), Expect = 4e-90,   Method: Composition-based stats.
 Identities = 54/607 (8%), Positives = 140/607 (23%), Gaps = 67/607 (11%)

Query: 9   RPTNSGEVAENVGAFTEVMVPVWSRLCDKVIAAYKAGEDIVVLQHFEELRATPE--LDVI 66
                    +     +E  V  W+ +        +       +  F  +    E   + +
Sbjct: 181 ECGELDSARKVFDEMSERNVVSWTSMI---CGYARRDFAKDAVDLFFRMVRDEEVTPNSV 237

Query: 67  AHDSLISAAPDLTVGAVEKKEDDRAAKKERLEYCWGRALLSARHLAGDDDEHINSIVESF 126
               +ISA   L      +K                 + L   ++  +  +    + + +
Sbjct: 238 TMVCVISACAKLEDLETGEKVYAFIRNSGIEVNDLMVSALVDMYMKCNAIDVAKRLFDEY 297

Query: 127 -EQQFGCVSGYLRALAINA--ESALEVLQLYQMMEGPVTTRVATAALHRFLTND-ASEVS 182
                   +              AL V  L              +A+             
Sbjct: 298 GASNLDLCNAMASNYVRQGLTREALGVFNLMMDSGVRPDRISMLSAISSCSQLRNILWGK 357

Query: 183 GLLQFLKLNNVPLTREFHDQLEKNFVMRMKTEDAEEVFKDMRNAGVEPVSTHPYNFIFMK 242
               ++  N         + L   ++   + + A  +F  M N           + +   
Sbjct: 358 SCHGYVLRNGFESWDNICNALIDMYMKCHRQDTAFRIFDRMSNK----TVVTWNSIVAGY 413

Query: 243 TPPFKYMDLLDYYEDMLDRGIVPMNSTFRILSRQTQNGGLVNQHFSALARGTTTGS---- 298
               +     + +E M ++       ++  +      G L  +         +       
Sbjct: 414 VENGEVDAAWETFETMPEK----NIVSWNTIISGLVQGSLFEEAIEVFCSMQSQEGVNAD 469

Query: 299 --------------------DRRHETEGHGGTQAFFATRLEELARLKSSTTLDDALRVLR 338
                                  +      G Q         +         + A+ +  
Sbjct: 470 GVTMMSIASACGHLGALDLAKWIYYYIEKNGIQLDVRLGTTLVDMFSRCGDPESAMSIFN 529

Query: 339 RMDVEGTPLISGSVVLNVLLSVFCRAGHIEDTERVLQLAKERGCTPNGATLSRVLKKSNA 398
            +                 +     AG+ E    +     E+G  P+G      L   + 
Sbjct: 530 SLTNR------DVSAWTAAIGAMAMAGNAERAIELFDDMIEQGLKPDGVAFVGALTACSH 583

Query: 399 DRFLQAELILPDALEA-GDVRL--SDITDVMCHFFNNGMRSQVVRILRAYVVRCYRNPTE 455
              +Q    +  ++     V         ++      G+  + V+++          P +
Sbjct: 584 GGLVQQGKEIFYSMLKLHGVSPEDVHYGCMVDLLGRAGLLEEAVQLIEDMP----MEPND 639

Query: 456 SIPHTVALWALRLGPFDWALGFLAILLASNDEP-LSDRIQRRMHEVVKENRSREILKVLE 514
            I +++       G  + A      +      P  +       +      R  ++ KV  
Sbjct: 640 VIWNSLLAACRVQGNVEMAAYAAEKIQV--LAPERTGSYVLLSNVYASAGRWNDMAKVRL 697

Query: 515 GHKWDRRSILLAPQLQEPTNSSDGAGEVNGRSSEGGNSGGGHHRRDMGPSWMSAMHLVLK 574
             K                     + ++ G++ E  +    H       + +  +     
Sbjct: 698 SMKEKGLRKPPGT----------SSIQIRGKTHEFTSGDESHPEMPNIEAMLDEVSQRAS 747

Query: 575 EMGVEKE 581
            +G   +
Sbjct: 748 HLGHVPD 754


 Score =  306 bits (784), Expect = 2e-81,   Method: Composition-based stats.
 Identities = 57/592 (9%), Positives = 139/592 (23%), Gaps = 80/592 (13%)

Query: 31  WSRLCDKVIAAYKAGEDIVVLQHFEELRATPELDVIAHDSLISAAPDLTVGAVEKKEDDR 90
           ++ L     ++    E I++      + +    D       +SA           +    
Sbjct: 102 YNSLIRGYASSGLCNEAILLFLRM--MNSGISPDKYTFPFGLSACAKSRAKGNGIQIHGL 159

Query: 91  AAKKERLEYCWGRALLSARHLAGDDDEHINSIVESF-EQQFGCVSGYLRALAIN--AESA 147
             K    +  + +  L   +    + +    + +   E+     +  +   A    A+ A
Sbjct: 160 IVKMGYAKDLFVQNSLVHFYAECGELDSARKVFDEMSERNVVSWTSMICGYARRDFAKDA 219

Query: 148 LEVLQLY-QMMEGPVTTRVATAALHRFLTN-DASEVSGLLQFLKLNNVPLTREFHDQLEK 205
           +++     +  E    +      +       D      +  F++ + + +       L  
Sbjct: 220 VDLFFRMVRDEEVTPNSVTMVCVISACAKLEDLETGEKVYAFIRNSGIEVNDLMVSALVD 279

Query: 206 NFVMRMKTEDAEEVFKDMRNAGVEPVSTHPYNFIFMKTPPFKYMDLLDYYEDMLDRGIVP 265
            ++     + A+ +F +   +                       + L  +  M+D G+ P
Sbjct: 280 MYMKCNAIDVAKRLFDEYGAS----NLDLCNAMASNYVRQGLTREALGVFNLMMDSGVRP 335

Query: 266 MNST-----------------------------------FRILSRQTQNGGLVNQHFSAL 290
              +                                      L          +  F   
Sbjct: 336 DRISMLSAISSCSQLRNILWGKSCHGYVLRNGFESWDNICNALIDMYMKCHRQDTAFRIF 395

Query: 291 ARGTTTGSDRRHETEGHGGTQAFFATRLEELARLKSSTTLDDALRVLRRMDVEGTPLISG 350
            R +                     T    +A    +  +D A      M  +       
Sbjct: 396 DRMSNK----------------TVVTWNSIVAGYVENGEVDAAWETFETMPEK------N 433

Query: 351 SVVLNVLLSVFCRAGHIEDTERVLQLAKE-RGCTPNGATLSRVLKKSNADRFLQAELILP 409
            V  N ++S   +    E+   V    +   G   +G T+  +         L     + 
Sbjct: 434 IVSWNTIISGLVQGSLFEEAIEVFCSMQSQEGVNADGVTMMSIASACGHLGALDLAKWIY 493

Query: 410 DALEAGDVRLSD--ITDVMCHFFNNGMRSQVVRILRAYVVRCYRNPTESIPHTVALWALR 467
             +E   ++L     T ++  F   G     + I  +   R       S           
Sbjct: 494 YYIEKNGIQLDVRLGTTLVDMFSRCGDPESAMSIFNSLTNR-----DVSAWTAAIGAMAM 548

Query: 468 LGPFDWALGFLAILLASNDEPLSDRIQRRMHEVVKENRSREILKVLEGHKWDRRSILLAP 527
            G  + A+     ++    +P        +         ++  ++               
Sbjct: 549 AGNAERAIELFDDMIEQGLKPDGVAFVGALTACSHGGLVQQGKEIFYSMLKLHGVSPEDV 608

Query: 528 QLQEPTNSSDGAGEVNGRSSEGGNSGGGHHRRDMGPSWMSAMHLVLKEMGVE 579
                 +    AG +                      W S +     +  VE
Sbjct: 609 HYGCMVDLLGRAGLLEEAVQ----LIEDMPMEPNDVIWNSLLAACRVQGNVE 656


 Score =  271 bits (694), Expect = 5e-71,   Method: Composition-based stats.
 Identities = 56/597 (9%), Positives = 135/597 (22%), Gaps = 112/597 (18%)

Query: 40  AAYKAGEDIVVLQHFEEL--RATPELDVIAHDSLISAAPDLT-VGAVEKKEDDRAAKKER 96
           ++ K  + I  L+ F     +   + DV     L++ + +L    ++   ++     +  
Sbjct: 37  SSLKNCKTIDELKMFHRSLTKQGLDNDVSTITKLVARSCELGTRESLSFAKEVFENSESY 96

Query: 97  LEYCWGRALLSARHLAGDDDEHINSIVESFEQQFGCVSGYLRALAINAESALEVLQLYQM 156
                  +L+     +G  +E I   +                                 
Sbjct: 97  GTCFMYNSLIRGYASSGLCNEAILLFLRMMNS---------------------------- 128

Query: 157 MEGPVTTRVATAALHRFLTNDAS-EVSGLLQFLKLNNVPLTREFHDQLEKNFVMRMKTED 215
                        L     + A      +   +            + L   +    + + 
Sbjct: 129 -GISPDKYTFPFGLSACAKSRAKGNGIQIHGLIVKMGYAKDLFVQNSLVHFYAECGELDS 187

Query: 216 AEEVFKDMRNAGVEPVSTHPYNFIFMKTPPFKYMDLLDYYEDM-LDRGIVPMNSTFRILS 274
           A +VF +M             + I          D +D +  M  D  + P + T   + 
Sbjct: 188 ARKVFDEMSER----NVVSWTSMICGYARRDFAKDAVDLFFRMVRDEEVTPNSVTMVCVI 243

Query: 275 RQTQNGGLVNQHFSALARGTTTGSDRRHETEGHGGTQAFFATRLEELARLKSSTTLDDAL 334
                   +       A    +            G +         +        +D A 
Sbjct: 244 SACAKLEDLETGEKVYAFIRNS------------GIEVNDLMVSALVDMYMKCNAIDVAK 291

Query: 335 RVLRRMDVEGTPLISGSVVLNVLLSVFCRAGHIEDTERVLQLAKERGCTPNGATLSRVLK 394
           R+          L       N + S + R G   +   V  L  + G  P+  ++   + 
Sbjct: 292 RLFDEYGASNLDL------CNAMASNYVRQGLTREALGVFNLMMDSGVRPDRISMLSAIS 345

Query: 395 KSNADRFLQAELILPDALEAGDVRL--SDITDVMCHFFNNGMRSQVVRILRAYVVRCYRN 452
             +  R +         +         +    ++  +     +    RI      +    
Sbjct: 346 SCSQLRNILWGKSCHGYVLRNGFESWDNICNALIDMYMKCHRQDTAFRIFDRMSNK---- 401

Query: 453 PTESIPHTVALWALRLGPFDWALGFLAILLASNDEPLSDRIQRRMHEVVKENRSREILKV 512
            T    +++    +  G  D A      +               +  +V+ +   E ++V
Sbjct: 402 -TVVTWNSIVAGYVENGEVDAAWETFETMPEK----NIVSWNTIISGLVQGSLFEEAIEV 456

Query: 513 LEGHK-----------------------------------WDRRSILLAPQLQEPTNSSD 537
               +                                         L         +   
Sbjct: 457 FCSMQSQEGVNADGVTMMSIASACGHLGALDLAKWIYYYIEKNGIQLDVRLGTTLVDMFS 516

Query: 538 GAGEVNGRSSEGGNS----------GGGHHRRDMGPSWMSAMHLVLKEMGVEKEVLM 584
             G+     S   +             G             +   + E G++ + + 
Sbjct: 517 RCGDPESAMSIFNSLTNRDVSAWTAAIGAMAMAGNAERAIELFDDMIEQGLKPDGVA 573


 Score =  164 bits (416), Expect = 8e-39,   Method: Composition-based stats.
 Identities = 32/309 (10%), Positives = 75/309 (24%), Gaps = 27/309 (8%)

Query: 297 GSDRRHETEGHGGTQAFFATRLEELARLKSST---TLDDALRVLRRMDVEGTPLISGSVV 353
                H +    G     +T  + +AR        +L  A  V    +  GT       +
Sbjct: 47  ELKMFHRSLTKQGLDNDVSTITKLVARSCELGTRESLSFAKEVFENSESYGTCF-----M 101

Query: 354 LNVLLSVFCRAGHIEDTERVLQLAKERGCTPNGATLSRVLKKSNADRFLQAELILPDALE 413
            N L+  +  +G   +   +       G +P+  T    L      R     + +   + 
Sbjct: 102 YNSLIRGYASSGLCNEAILLFLRMMNSGISPDKYTFPFGLSACAKSRAKGNGIQIHGLIV 161

Query: 414 AGDVRLSDI--TDVMCHFFNNGMRSQVVRILRAYVVRCYRNPTESIPHTVALWALRLGPF 471
                        ++  +   G      ++      R           ++     R    
Sbjct: 162 KMGYAKDLFVQNSLVHFYAECGELDSARKVFDEMSER-----NVVSWTSMICGYARRDFA 216

Query: 472 DWALGFLAIL-LASNDEPLSDRIQRRMHEVVKENRSREILKVLEGHKWDRRSILLAPQLQ 530
             A+     +       P S  +   +    K        KV    +     +     + 
Sbjct: 217 KDAVDLFFRMVRDEEVTPNSVTMVCVISACAKLEDLETGEKVYAFIRNSGIEV-NDLMVS 275

Query: 531 EPTNSSDGAGEVNGRSSEGG----------NSGGGHHRRDMGPSWMSAMHLVLKEMGVEK 580
              +       ++                 N+   ++ R         +  ++ + GV  
Sbjct: 276 ALVDMYMKCNAIDVAKRLFDEYGASNLDLCNAMASNYVRQGLTREALGVFNLMMDSGVRP 335

Query: 581 EVLMGYKAK 589
           + +    A 
Sbjct: 336 DRISMLSAI 344


 Score = 48.6 bits (115), Expect = 6e-04,   Method: Composition-based stats.
 Identities = 27/225 (12%), Positives = 63/225 (28%), Gaps = 34/225 (15%)

Query: 6   KINRPTNSGEVAENVGAFTEVMVPVWSRLCDKVIAAYKAGEDIVVLQHFEELRATPELDV 65
             +R  +         + T   V  W+     +  A  A   I +     E    P  D 
Sbjct: 514 MFSRCGDPESAMSIFNSLTNRDVSAWTAAIGAMAMAGNAERAIELFDDMIEQGLKP--DG 571

Query: 66  IAHDSLISAAPDLTVGAVEKKEDDRAAKKERLEYCWGRALLSARHLAGDDDEHINSIVES 125
           +A    ++A     +    K+      K   +                 +D H   +V+ 
Sbjct: 572 VAFVGALTACSHGGLVQQGKEIFYSMLKLHGVS---------------PEDVHYGCMVDL 616

Query: 126 FEQQFGCVSGYLRALAINAESALEVLQLYQMMEGPVTTRVATAALHRF-LTNDASEVSGL 184
             +                E A+++++   M        +  + L    +  +    +  
Sbjct: 617 LGRAGL------------LEEAVQLIEDMPM---EPNDVIWNSLLAACRVQGNVEMAAYA 661

Query: 185 LQFLKLNNVPLTREFHDQLEKNFVMRMKTEDAEEVFKDMRNAGVE 229
            + +++     T   +  L   +    +  D  +V   M+  G+ 
Sbjct: 662 AEKIQVLAPERTG-SYVLLSNVYASAGRWNDMAKVRLSMKEKGLR 705


>UniRef50_D1IBH3 Whole genome shotgun sequence of line PN40024,
           scaffold_3.assembly12x (Fragment) n=1 Tax=Vitis vinifera
           RepID=D1IBH3_VITVI
          Length = 506

 Score =  335 bits (859), Expect = 4e-90,   Method: Composition-based stats.
 Identities = 63/522 (12%), Positives = 134/522 (25%), Gaps = 73/522 (13%)

Query: 71  LISAAPDLTVGAVEKKEDDRAAKKERLEYCWGRALLSARHLAGDDDEH---INSIVESFE 127
           ++S A   T  +   +      K   +   +  + L A        +     +SI     
Sbjct: 10  ILSFAEMATSISELHQAHAHILKSGLIHSTFAASRLIASVSTNSHAQAIPYAHSIFSRIP 69

Query: 128 -QQFGCVSGYLRALAINA--ESALEVLQLYQMMEGPVTTRVATAALHRFLT-NDASEVSG 183
                  +  +RA A +   E+AL +                T AL    + +   E   
Sbjct: 70  NPNSYMWNTIIRAYANSPTPEAALTIFHQMLHASVLPDKYTFTFALKSCGSFSGVEEGRQ 129

Query: 184 LLQFLKLNNVPLTREFHDQLEKNFVMRMKTEDAEEVFKDMRNAGVEP------------- 230
           +   +    +       + L   +      EDA  +   M    V               
Sbjct: 130 IHGHVLKTGLGDDLFIQNTLIHLYASCGCIEDARHLLDRMLERDVVSWNALLSAYAERGL 189

Query: 231 ---------------VSTHPYNFIFMKTPPFKYMDLLDYYEDMLDRGIVPMNSTFRILSR 275
                                  I   +   ++ ++L  +EDM   G+ P N T   +  
Sbjct: 190 MELASRRVFGETPVKNVVSWNAMITGYSHAGRFSEVLVLFEDMQHAGVKPDNCTLVSVLS 249

Query: 276 QTQNGGLVNQHFSALARGTTTGSDRRHETEGHGGTQAFFATRLEELARLKSSTTLDDALR 335
              + G ++Q                H      G           +       +++ AL 
Sbjct: 250 ACAHVGALSQGEWV------------HAYIDKNGISIDGFVATALVDMYSKCGSIEKALE 297

Query: 336 VLRRMDVEGTPLISGSVVLNVLLSVFCRAGHIEDTERVLQLAKERGCTPNGATLSRVLKK 395
           V      +           N ++S     G  +   ++       G  PN  T   VL  
Sbjct: 298 VFNSCLRK------DISTWNSIISGLSTHGSGQHALQIFSEMLVEGFKPNEVTFVCVLSA 351

Query: 396 SNADRFLQAELILPDALEA-GDVRL--SDITDVMCHFFNNGMRSQVVRILRAYVVRCYRN 452
            +    L     + + +     ++        ++      G+  +   +++    +    
Sbjct: 352 CSRAGLLDEGREMFNLMVHVHGIQPTIEHYGCMVDLLGRVGLLEEAEELVQKMPQKEA-- 409

Query: 453 PTESIPHTVALWALRLGPFDWALGFLAILLASNDEP-LSDRIQRRMHEVVKENRSREILK 511
               +  ++       G  + A      LL     P  S    +  +      R +++++
Sbjct: 410 --SVVWESLLGACRNHGNVELAERVAQKLLE--LSPQESSSFVQLSNMYASMGRWKDVME 465

Query: 512 VLEGHKWDRRSILLAPQLQEPTNSSDGAGEVNGRSSEGGNSG 553
           V +  +                       EV+G   E     
Sbjct: 466 VRQKMRAQGVRKDP----------GCSMIEVDGTVYEFLAGE 497


 Score =  310 bits (795), Expect = 9e-83,   Method: Composition-based stats.
 Identities = 52/427 (12%), Positives = 116/427 (27%), Gaps = 34/427 (7%)

Query: 156 MMEGPVTTRVATAALHRFLTNDASEVSGLLQFLKLNNVPLTREFHDQLEKNFVMRMKTED 215
                 +T  A+  +    TN  ++       +            + + + +      E 
Sbjct: 32  KSGLIHSTFAASRLIASVSTNSHAQAIPYAHSIFSRIPNPNSYMWNTIIRAYANSPTPEA 91

Query: 216 AEEVFKDMRNAGVEPVSTHPYNFIFMKTPPFKYMDLLDYYEDMLDRGIVPMNSTFRILSR 275
           A  +F  M +A V P        +          +    +  +L  G+         L  
Sbjct: 92  ALTIFHQMLHASVLPDKYTFTFALKSCGSFSGVEEGRQIHGHVLKTGLGDDLFIQNTLIH 151

Query: 276 QTQNGGLVNQHFSALARGTTTGSDRRHETEGHGGTQAFFATRLEELARLKSSTTLDDA-L 334
              + G +      L R                       +    L+       ++ A  
Sbjct: 152 LYASCGCIEDARHLLDRMLER----------------DVVSWNALLSAYAERGLMELASR 195

Query: 335 RVLRRMDVEGTPLISGSVVLNVLLSVFCRAGHIEDTERVLQLAKERGCTPNGATLSRVLK 394
           RV     V+        V  N +++ +  AG   +   + +  +  G  P+  TL  VL 
Sbjct: 196 RVFGETPVK------NVVSWNAMITGYSHAGRFSEVLVLFEDMQHAGVKPDNCTLVSVLS 249

Query: 395 KSNADRFLQAELILPDALEAGDVRLS--DITDVMCHFFNNGMRSQVVRILRAYVVRCYRN 452
                  L     +   ++   + +     T ++  +   G   + + +  + + +    
Sbjct: 250 ACAHVGALSQGEWVHAYIDKNGISIDGFVATALVDMYSKCGSIEKALEVFNSCLRK---- 305

Query: 453 PTESIPHTVALWALRLGPFDWALGFLAILLASNDEPLSDRIQRRMHEVVKENRSREILKV 512
              S  +++       G    AL   + +L    +P        +    +     E  ++
Sbjct: 306 -DISTWNSIISGLSTHGSGQHALQIFSEMLVEGFKPNEVTFVCVLSACSRAGLLDEGREM 364

Query: 513 LEGHKWDRRSILLAPQLQEPTNSSDGAGEVNGRSSEGGNSGGGHHRRDMGPSWMSAMHLV 572
                       + P ++      D  G V G   E         +++    W S +   
Sbjct: 365 FNLMVHVHG---IQPTIEHYGCMVDLLGRV-GLLEEAEELVQKMPQKEASVVWESLLGAC 420

Query: 573 LKEMGVE 579
                VE
Sbjct: 421 RNHGNVE 427


 Score =  226 bits (577), Expect = 2e-57,   Method: Composition-based stats.
 Identities = 56/439 (12%), Positives = 119/439 (27%), Gaps = 63/439 (14%)

Query: 26  VMVPVWSRLCDKVIAAYKAGEDIVVLQHFEELRATPELDVIAH----------------- 68
               +W+ +      +      + +          P+                       
Sbjct: 71  PNSYMWNTIIRAYANSPTPEAALTIFHQMLHASVLPDKYTFTFALKSCGSFSGVEEGRQI 130

Query: 69  ----------------DSLISAAPDLTVGAVEKKEDDRAAKKERLEYCWGRALLSARHLA 112
                           ++LI            +   DR  +++ + +    ALLSA    
Sbjct: 131 HGHVLKTGLGDDLFIQNTLIHLYASCGCIEDARHLLDRMLERDVVSW---NALLSAYAER 187

Query: 113 GDDDEHINSIV-ESFEQQFGCVSGYL--RALAINAESALEVLQLYQMMEGPVTTRVATAA 169
           G  +     +  E+  +     +  +   + A      L + +  Q            + 
Sbjct: 188 GLMELASRRVFGETPVKNVVSWNAMITGYSHAGRFSEVLVLFEDMQHAGVKPDNCTLVSV 247

Query: 170 LHRFLT-NDASEVSGLLQFLKLNNVPLTREFHDQLEKNFVMRMKTEDAEEVFKDMRNAGV 228
           L         S+   +  ++  N + +       L   +      E A EVF        
Sbjct: 248 LSACAHVGALSQGEWVHAYIDKNGISIDGFVATALVDMYSKCGSIEKALEVFNSCLRK-- 305

Query: 229 EPVSTHPYNFIFMKTPPFKYMDLLDYYEDMLDRGIVPMNSTFRILSRQTQNGGLVNQHFS 288
               +   + I   +        L  + +ML  G  P   TF  +       GL+++   
Sbjct: 306 --DISTWNSIISGLSTHGSGQHALQIFSEMLVEGFKPNEVTFVCVLSACSRAGLLDEGRE 363

Query: 289 ALARGTTTGSDRRHETEGHGGTQAFFATRLEELARLKSSTTLDDALRVLRRMDVEGTPLI 348
                               G Q         +  L     L++A  ++++M  +     
Sbjct: 364 MFNLMVH-----------VHGIQPTIEHYGCMVDLLGRVGLLEEAEELVQKMPQKEAS-- 410

Query: 349 SGSVVLNVLLSVFCRAGHIEDTERVLQLAKERGCTP-NGATLSRVLKKSNADRFLQAELI 407
              VV   LL      G++E  ERV Q   E   +P   ++  ++     +    +  + 
Sbjct: 411 ---VVWESLLGACRNHGNVELAERVAQKLLE--LSPQESSSFVQLSNMYASMGRWKDVME 465

Query: 408 LPDALEAGDVRLSDITDVM 426
           +   + A  VR      ++
Sbjct: 466 VRQKMRAQGVRKDPGCSMI 484


 Score =  170 bits (432), Expect = 1e-40,   Method: Composition-based stats.
 Identities = 36/344 (10%), Positives = 89/344 (25%), Gaps = 34/344 (9%)

Query: 15  EVAENVGAFTEVMVPVWSRLCDKVIAAYKAGEDIVVLQHFEELRATPELDVIAHDSLISA 74
           +    +    E  V  W+ L                         TP  +V++ +++I+ 
Sbjct: 161 DARHLLDRMLERDVVSWNALLSAYAERGLMELASR-----RVFGETPVKNVVSWNAMITG 215

Query: 75  APDLTVGAVEKKEDDRAAKKE-RLEYCWGRALLSARHLAG----DDDEHINSIVESFEQQ 129
                  +      +       + + C   ++LSA    G     +  H           
Sbjct: 216 YSHAGRFSEVLVLFEDMQHAGVKPDNCTLVSVLSACAHVGALSQGEWVHAYIDKNGISID 275

Query: 130 FGCVSGY--LRALAINAESALEVLQLYQMMEGPVTTRVATAALHRFLTNDASE-VSGLLQ 186
               +    + +   + E ALEV                 + +    T+ + +    +  
Sbjct: 276 GFVATALVDMYSKCGSIEKALEVFNSCLRK----DISTWNSIISGLSTHGSGQHALQIFS 331

Query: 187 FLKLNNVPLTREFHDQLEKNFVMRMKTEDAEEVFKDMRN-AGVEPVSTHPYNFIFMKTPP 245
            + +            +          ++  E+F  M +  G++P   H    + +    
Sbjct: 332 EMLVEGFKPNEVTFVCVLSACSRAGLLDEGREMFNLMVHVHGIQPTIEHYGCMVDLLGRV 391

Query: 246 FKYMDLLDYYEDMLDRGIVPMNSTFRILSRQTQNGGLVNQHFSALARGTTTGSDRRHETE 305
               +  +  + M  +        +  L    +N G V        +             
Sbjct: 392 GLLEEAEELVQKMPQKEAS---VVWESLLGACRNHGNVELAERVAQKLLELSPQE----- 443

Query: 306 GHGGTQAFFATRLEELARLKSSTTLDDALRVLRRMDVEGTPLIS 349
                    ++ ++      S     D + V ++M  +G     
Sbjct: 444 --------SSSFVQLSNMYASMGRWKDVMEVRQKMRAQGVRKDP 479


 Score =  163 bits (413), Expect = 2e-38,   Method: Composition-based stats.
 Identities = 31/352 (8%), Positives = 79/352 (22%), Gaps = 52/352 (14%)

Query: 290 LARGTTT--GSDRRHETEGHGGTQAFFATRLEELARLKSSTT---LDDALRVLRRMDVEG 344
            A   T+     + H      G           +A + +++    +  A  +  R+    
Sbjct: 13  FAEMATSISELHQAHAHILKSGLIHSTFAASRLIASVSTNSHAQAIPYAHSIFSRIPN-- 70

Query: 345 TPLISGSVVLNVLLSVFCRAGHIEDTERVLQLAKERGCTPNGATLSRVLKKSNADRFLQA 404
                 S + N ++  +  +   E    +          P+  T +  LK   +   ++ 
Sbjct: 71  ----PNSYMWNTIIRAYANSPTPEAALTIFHQMLHASVLPDKYTFTFALKSCGSFSGVEE 126

Query: 405 ELILPDALEAGDVRLSDI--TDVMCHFFNNGMRSQVVRILRAYVVRCYRN---------- 452
              +   +    +         ++  + + G       +L   + R   +          
Sbjct: 127 GRQIHGHVLKTGLGDDLFIQNTLIHLYASCGCIEDARHLLDRMLERDVVSWNALLSAYAE 186

Query: 453 -----------------PTESIPHTVALWALRLGPFDWALGFLAILLASNDEPLSDRIQR 495
                                  + +       G F   L     +  +  +P +  +  
Sbjct: 187 RGLMELASRRVFGETPVKNVVSWNAMITGYSHAGRFSEVLVLFEDMQHAGVKPDNCTLVS 246

Query: 496 RMHEVVKENRSREILKVLEGHKWDRRSILLAPQLQEPTNSSDGAGEVNGRSSEGG----- 550
            +          +   V      +  SI          +     G +             
Sbjct: 247 VLSACAHVGALSQGEWVHAYIDKNGISI-DGFVATALVDMYSKCGSIEKALEVFNSCLRK 305

Query: 551 -----NSGGGHHRRDMGPSWMSAMHLVLKEMGVEKEVLMGYKAKLSALINDA 597
                NS                +   +   G +   +  +   LSA     
Sbjct: 306 DISTWNSIISGLSTHGSGQHALQIFSEMLVEGFKPNEV-TFVCVLSACSRAG 356


 Score = 70.2 bits (171), Expect = 2e-10,   Method: Composition-based stats.
 Identities = 34/234 (14%), Positives = 68/234 (29%), Gaps = 39/234 (16%)

Query: 3   AEKKINRPTNSGEVAENVGAFTE---VMVPVWSRLCDKVIAAYKAGEDIVVLQHFEELRA 59
           A   ++  +  G + + +  F       +  W+ +   +            LQ F E+  
Sbjct: 279 ATALVDMYSKCGSIEKALEVFNSCLRKDISTWNSIISGLSTHGSGQH---ALQIFSEMLV 335

Query: 60  TP-ELDVIAHDSLISAAPDLTVGAVEKKEDDRAAKKERLEYCWGRALLSARHLAGDDDEH 118
              + + +    ++SA     +    ++                  L+   H      EH
Sbjct: 336 EGFKPNEVTFVCVLSACSRAGLLDEGREMF---------------NLMVHVHGIQPTIEH 380

Query: 119 INSIVESFEQQFGCVSGYLRALAINAESALEVLQLYQMMEGPVTTRVATAALHRFL-TND 177
              +V+   +                E A E++Q     E  V   V  + L       +
Sbjct: 381 YGCMVDLLGRVGL------------LEEAEELVQKMPQKEASV---VWESLLGACRNHGN 425

Query: 178 ASEVSGLLQFLKLNNVPLTREFHDQLEKNFVMRMKTEDAEEVFKDMRNAGVEPV 231
                 + Q L   +   +     QL   +    + +D  EV + MR  GV   
Sbjct: 426 VELAERVAQKLLELSPQES-SSFVQLSNMYASMGRWKDVMEVRQKMRAQGVRKD 478


>UniRef50_B7FM66 Putative uncharacterized protein n=1 Tax=Medicago truncatula
           RepID=B7FM66_MEDTR
          Length = 465

 Score =  335 bits (859), Expect = 4e-90,   Method: Composition-based stats.
 Identities = 45/389 (11%), Positives = 100/389 (25%), Gaps = 18/389 (4%)

Query: 143 NAESALEVLQLYQMMEGPVTTRVATAALHRFLTNDASE-VSGLLQFLKLNNVPLTREFHD 201
           + + A+ +                   L   + +     V  L + ++   +       +
Sbjct: 67  DVDDAVSLFNCLLRQNPTPPAIEFNKILGSLVKSKHYHTVLYLSKKMEFRGIKPNLVNCN 126

Query: 202 QLEKNFVMRMKTEDAEEVFKDMRNAGVEPVSTHPYNFIFMKTPPFKYMDLLDYYEDMLDR 261
            L   F        A  VF  +   G  P +      I       +    L++++ ++  
Sbjct: 127 ILINCFCQLGLIPFAFSVFAKILKMGYNPNTITFTTLIKGLCLKGQIHQALNFHDKLVAL 186

Query: 262 GIVPMNSTFRILSRQTQNGGLVNQHFSALARGTTTGSDRRHETEGHGGTQAFFATRLEEL 321
           G      ++  L       G        L R                  Q         +
Sbjct: 187 GFQFNQISYGTLIDGLCKVGETRAALDLLRRVDGKLV------------QPNVVMYSTII 234

Query: 322 ARLKSSTTLDDALRVLRRMDVEGTPLISGSVVLNVLLSVFCRAGHIEDTERVLQLAKERG 381
             +     ++DA  +   M  +G  +    V  + L+S F   G ++D   +        
Sbjct: 235 DGMCKDKHVNDAFDLYSEMVSKG--ISPNVVTYSALISGFFTVGKLKDAVDLFNKMISEN 292

Query: 382 CTPNGATLSRVLKKSNADRFLQAELILPDALEAGDVRLS--DITDVMCHFFNNGMRSQVV 439
             P+  T + ++        +   L L D +       +    + ++          + V
Sbjct: 293 IKPDVYTFNILVDVFCKSGKISYALKLVDEMHDRGQPPNIVTYSSILDALCKTHRVDKAV 352

Query: 440 RILRAYVVRCYRNPTESIPHTVALWALRLGPFDWALGFLAILLASNDEPLSDRIQRRMHE 499
            +L     +  R P       +       G  + A      LL    +          + 
Sbjct: 353 ALLTKLKDQGIR-PNMHTYTILIDGLCTSGKLEDARNIFEDLLVKGYDITVVTYIVMFYG 411

Query: 500 VVKENRSREILKVLEGHKWDRRSILLAPQ 528
             K+    E   +L   + +         
Sbjct: 412 FCKKGLFDEASALLSKMEENGCIPDAKTY 440


 Score =  329 bits (845), Expect = 2e-88,   Method: Composition-based stats.
 Identities = 62/438 (14%), Positives = 130/438 (29%), Gaps = 46/438 (10%)

Query: 173 FLTNDASEVSGLLQFLKLNNVPLTREFHDQLEKNFVMRMKTEDAEEVFKDMRNAGVEPVS 232
              ND  +   L   L   N        +++  + V          + K M   G++P  
Sbjct: 63  HSNNDVDDAVSLFNCLLRQNPTPPAIEFNKILGSLVKSKHYHTVLYLSKKMEFRGIKPNL 122

Query: 233 THPYNFIFMKTPPFKYMDLLDYYEDMLDRGIVPMNSTFRILSRQTQNGGLVNQHFSALAR 292
            +    I               +  +L  G  P   TF  L +     G ++Q  +    
Sbjct: 123 VNCNILINCFCQLGLIPFAFSVFAKILKMGYNPNTITFTTLIKGLCLKGQIHQALNF--- 179

Query: 293 GTTTGSDRRHETEGHGGTQAFFATRLEELARLKSSTTLDDALRVLRRMDVEGTPLISGSV 352
                    H+     G Q    +    +  L        AL +LRR+  +G  +    V
Sbjct: 180 ---------HDKLVALGFQFNQISYGTLIDGLCKVGETRAALDLLRRV--DGKLVQPNVV 228

Query: 353 VLNVLLSVFCRAGHIEDTERVLQLAKERGCTPNGATLSRVLKKSNADRFLQAELILPDAL 412
           + + ++   C+  H+ D   +      +G +PN  T S ++        L+  + L + +
Sbjct: 229 MYSTIIDGMCKDKHVNDAFDLYSEMVSKGISPNVVTYSALISGFFTVGKLKDAVDLFNKM 288

Query: 413 EAGDVRLSDI--TDVMCHFFNNGMRSQVVRILRAYVVRCYRNPTESIPHTVALWALRLGP 470
            + +++        ++  F  +G  S  ++++     R  + P      ++     +   
Sbjct: 289 ISENIKPDVYTFNILVDVFCKSGKISYALKLVDEMHDRG-QPPNIVTYSSILDALCKTHR 347

Query: 471 FDWALGFLAILLASNDEPLSDRIQRRMHEVVKENRSREILKVLEGHKWDRRSILLAPQLQ 530
            D A+  L  L      P        +  +    +  +   + E        I +   + 
Sbjct: 348 VDKAVALLTKLKDQGIRPNMHTYTILIDGLCTSGKLEDARNIFEDLLVKGYDITVVTYI- 406

Query: 531 EPTNSSDGAGEVNGRSSEGGNSGGGHHRRDMGPSWMSAMHLVLKEMGVEKEVLMGYKAKL 590
                        G   +G                 SA+   ++E G   +    Y+   
Sbjct: 407 ---------VMFYGFCKKGL------------FDEASALLSKMEENGCIPDA-KTYELIK 444

Query: 591 SALINDA------KKKRD 602
            +L          K  R+
Sbjct: 445 LSLFKKGENDMAEKLHRE 462


 Score =  328 bits (841), Expect = 4e-88,   Method: Composition-based stats.
 Identities = 56/414 (13%), Positives = 122/414 (29%), Gaps = 25/414 (6%)

Query: 114 DDDEHINSIVESFEQQFGCV-----SGYLRALAI--NAESALEVLQLYQMMEGPVTTRVA 166
           +D +   S+     +Q         +  L +L    +  + L + +  +           
Sbjct: 66  NDVDDAVSLFNCLLRQNPTPPAIEFNKILGSLVKSKHYHTVLYLSKKMEFRGIKPNLVNC 125

Query: 167 TAALHRFLTNDA-SEVSGLLQFLKLNNVPLTREFHDQLEKNFVMRMKTEDAEEVFKDMRN 225
              ++ F           +   +              L K   ++ +   A      +  
Sbjct: 126 NILINCFCQLGLIPFAFSVFAKILKMGYNPNTITFTTLIKGLCLKGQIHQALNFHDKLVA 185

Query: 226 AGVEPVSTHPYNFIFMKTPPFKYMDLLDYYEDMLDRGIVPMNSTFRILSRQTQNGGLVNQ 285
            G +         I       +    LD    +  + + P    +  +         VN 
Sbjct: 186 LGFQFNQISYGTLIDGLCKVGETRAALDLLRRVDGKLVQPNVVMYSTIIDGMCKDKHVND 245

Query: 286 HFSALARGTTTGSDRRHETEGHGGTQAFFATRLEELARLKSSTTLDDALRVLRRMDVEGT 345
            F   +   +             G      T    ++   +   L DA+ +  +M  E  
Sbjct: 246 AFDLYSEMVSK------------GISPNVVTYSALISGFFTVGKLKDAVDLFNKMISE-- 291

Query: 346 PLISGSVVLNVLLSVFCRAGHIEDTERVLQLAKERGCTPNGATLSRVLKKSNADRFLQAE 405
            +       N+L+ VFC++G I    +++    +RG  PN  T S +L        +   
Sbjct: 292 NIKPDVYTFNILVDVFCKSGKISYALKLVDEMHDRGQPPNIVTYSSILDALCKTHRVDKA 351

Query: 406 LILPDALEAGDVRLS--DITDVMCHFFNNGMRSQVVRILRAYVVRCYRNPTESIPHTVAL 463
           + L   L+   +R +    T ++     +G       I    +V+ Y   T      +  
Sbjct: 352 VALLTKLKDQGIRPNMHTYTILIDGLCTSGKLEDARNIFEDLLVKGYDI-TVVTYIVMFY 410

Query: 464 WALRLGPFDWALGFLAILLASNDEPLSDRIQRRMHEVVKENRSREILKVLEGHK 517
              + G FD A   L+ +  +   P +   +     + K+  +    K+    +
Sbjct: 411 GFCKKGLFDEASALLSKMEENGCIPDAKTYELIKLSLFKKGENDMAEKLHRECE 464


 Score =  305 bits (782), Expect = 3e-81,   Method: Composition-based stats.
 Identities = 52/433 (12%), Positives = 116/433 (26%), Gaps = 27/433 (6%)

Query: 59  ATPELDVIAHDSLISAAPDLTVGAVEKKEDDRAAKKERLEYCWGRALLSARHLAGDDDEH 118
           ++ ++++I + S  +               +   ++           +    +       
Sbjct: 46  SSSKINLIPYSSTSTTFHSNNDVDDAVSLFNCLLRQNPTPPAIEFNKILGSLVKSKHYHT 105

Query: 119 INSIVESFEQQFGCVSGYLRALAINAES-------ALEVLQLYQMMEGPVTTRVATAALH 171
           +  + +  E +    +     + IN          A  V      M     T   T  + 
Sbjct: 106 VLYLSKKMEFRGIKPNLVNCNILINCFCQLGLIPFAFSVFAKILKMGYNPNTITFTTLIK 165

Query: 172 RFL-TNDASEVSGLLQFLKLNNVPLTREFHDQLEKNFVMRMKTEDAEEVFKDMRNAGVEP 230
                    +       L        +  +  L        +T  A ++ + +    V+P
Sbjct: 166 GLCLKGQIHQALNFHDKLVALGFQFNQISYGTLIDGLCKVGETRAALDLLRRVDGKLVQP 225

Query: 231 VSTHPYNFIFMKTPPFKYMDLLDYYEDMLDRGIVPMNSTFRILSRQTQNGGLVNQHFSAL 290
                   I          D  D Y +M+ +GI P   T+  L       G +       
Sbjct: 226 NVVMYSTIIDGMCKDKHVNDAFDLYSEMVSKGISPNVVTYSALISGFFTVGKLKDAVDLF 285

Query: 291 ARGTTTGSDRRHETEGHGGTQAFFATRLEELARLKSSTTLDDALRVLRRMDVEGTPLISG 350
            +  +               +    T    +     S  +  AL+++  M   G P    
Sbjct: 286 NKMISENI------------KPDVYTFNILVDVFCKSGKISYALKLVDEMHDRGQP--PN 331

Query: 351 SVVLNVLLSVFCRAGHIEDTERVLQLAKERGCTPNGATLSRVLKKSNADRFLQAELILPD 410
            V  + +L   C+   ++    +L   K++G  PN  T + ++        L+    + +
Sbjct: 332 IVTYSSILDALCKTHRVDKAVALLTKLKDQGIRPNMHTYTILIDGLCTSGKLEDARNIFE 391

Query: 411 ALEAGD--VRLSDITDVMCHFFNNGMRSQVVRILRAYVVRCYRNPTESIPHTVAL-WALR 467
            L      + +     +   F   G+  +   +L          P       +      +
Sbjct: 392 DLLVKGYDITVVTYIVMFYGFCKKGLFDEASALLSKMEENGCI-PDAKTYE-LIKLSLFK 449

Query: 468 LGPFDWALGFLAI 480
            G  D A      
Sbjct: 450 KGENDMAEKLHRE 462


 Score =  256 bits (655), Expect = 2e-66,   Method: Composition-based stats.
 Identities = 39/368 (10%), Positives = 93/368 (25%), Gaps = 26/368 (7%)

Query: 18  ENVGAFTEVMVPVWSRLCDKVIAAYKAGEDIVVLQHFEELRATPELDVIAHDSLISAAPD 77
           +      +  +   + L +             V     ++      + I   +LI     
Sbjct: 112 KMEFRGIKPNLVNCNILINCFCQLGLIPFAFSVFAKILKMGY--NPNTITFTTLIKGLCL 169

Query: 78  LTVGAVEKKEDDRAAKKER-LEYCWGRALLSARHLAGDDDEHINSIVESFEQQFGCVSGY 136
                      D+               L+      G +      ++   + +    +  
Sbjct: 170 KGQIHQALNFHDKLVALGFQFNQISYGTLIDGLCKVG-ETRAALDLLRRVDGKLVQPNVV 228

Query: 137 LRALAINA-------ESALEVLQLYQMMEGPVTTRVATAALHRF-LTNDASEVSGLLQFL 188
           + +  I+          A ++                +A +  F       +   L   +
Sbjct: 229 MYSTIIDGMCKDKHVNDAFDLYSEMVSKGISPNVVTYSALISGFFTVGKLKDAVDLFNKM 288

Query: 189 KLNNVPLTREFHDQLEKNFVMRMKTEDAEEVFKDMRNAGVEPVSTHPYNFIFMKTPPFKY 248
              N+       + L   F    K   A ++  +M + G  P      + +       + 
Sbjct: 289 ISENIKPDVYTFNILVDVFCKSGKISYALKLVDEMHDRGQPPNIVTYSSILDALCKTHRV 348

Query: 249 MDLLDYYEDMLDRGIVPMNSTFRILSRQTQNGGLVNQHFSALARGTTTGSDRRHETEGHG 308
              +     + D+GI P   T+ IL       G +    +                    
Sbjct: 349 DKAVALLTKLKDQGIRPNMHTYTILIDGLCTSGKLEDARNIFEDLLVK------------ 396

Query: 309 GTQAFFATRLEELARLKSSTTLDDALRVLRRMDVEGTPLISGSVVLNVLLSVFCRAGHIE 368
           G      T +            D+A  +L +M+  G   I  +    ++     + G  +
Sbjct: 397 GYDITVVTYIVMFYGFCKKGLFDEASALLSKMEENGC--IPDAKTYELIKLSLFKKGEND 454

Query: 369 DTERVLQL 376
             E++ + 
Sbjct: 455 MAEKLHRE 462


 Score =  209 bits (533), Expect = 2e-52,   Method: Composition-based stats.
 Identities = 34/332 (10%), Positives = 86/332 (25%), Gaps = 24/332 (7%)

Query: 17  AENVGAFTEVMVPVWSRLCDKVIAAYKAGEDIVVLQHFEELRATPELDVIAHDSLISAAP 76
           A+ +          ++ L   +    +  + +        L    + + I++ +LI    
Sbjct: 146 AKILKMGYNPNTITFTTLIKGLCLKGQIHQALNFHDKLVALGF--QFNQISYGTLIDGLC 203

Query: 77  DLTVGAVEKKEDDRA-AKKERLEYCWGRALLSARHLAGDDDEHINSIVESFEQQFGCVSG 135
            +           R   K  +        ++               +      +    + 
Sbjct: 204 KVGETRAALDLLRRVDGKLVQPNVVMYSTIIDGMCK-DKHVNDAFDLYSEMVSKGISPNV 262

Query: 136 YLRALAINA-------ESALEVLQLYQMMEGPVTTRVATAALHRFLT-NDASEVSGLLQF 187
              +  I+        + A+++                   +  F      S    L+  
Sbjct: 263 VTYSALISGFFTVGKLKDAVDLFNKMISENIKPDVYTFNILVDVFCKSGKISYALKLVDE 322

Query: 188 LKLNNVPLTREFHDQLEKNFVMRMKTEDAEEVFKDMRNAGVEPVSTHPYNFIFMKTPPFK 247
           +     P     +  +        + + A  +   +++ G+ P        I       K
Sbjct: 323 MHDRGQPPNIVTYSSILDALCKTHRVDKAVALLTKLKDQGIRPNMHTYTILIDGLCTSGK 382

Query: 248 YMDLLDYYEDMLDRGIVPMNSTFRILSRQTQNGGLVNQHFSALARGTTTGSDRRHETEGH 307
             D  + +ED+L +G      T+ ++       GL ++  + L++               
Sbjct: 383 LEDARNIFEDLLVKGYDITVVTYIVMFYGFCKKGLFDEASALLSKMEE------------ 430

Query: 308 GGTQAFFATRLEELARLKSSTTLDDALRVLRR 339
            G      T       L      D A ++ R 
Sbjct: 431 NGCIPDAKTYELIKLSLFKKGENDMAEKLHRE 462


 Score =  180 bits (457), Expect = 2e-43,   Method: Composition-based stats.
 Identities = 34/287 (11%), Positives = 79/287 (27%), Gaps = 14/287 (4%)

Query: 18  ENVGAFTEVMVPVWSRLCDKVIAAYKAGEDIVVLQHFEELRATPELDVIAHDSLISAAPD 77
           + V    +     +  L D +    +    + +L+  +      + +V+ + ++I     
Sbjct: 182 KLVALGFQFNQISYGTLIDGLCKVGETRAALDLLRRVD--GKLVQPNVVMYSTIIDGMCK 239

Query: 78  LTVGAVEKKEDDRAAKKERL-EYCWGRALLSARHLAGDDDEHINSIVESFEQQFGCVSGY 136
                           K          AL+S     G   + ++ +      +      Y
Sbjct: 240 DKHVNDAFDLYSEMVSKGISPNVVTYSALISGFFTVGKLKDAVD-LFNKMISENIKPDVY 298

Query: 137 LRALAINA-------ESALEVLQLYQMMEGPVTTRVATAALHRFLT-NDASEVSGLLQFL 188
              + ++          AL+++        P      ++ L      +   +   LL  L
Sbjct: 299 TFNILVDVFCKSGKISYALKLVDEMHDRGQPPNIVTYSSILDALCKTHRVDKAVALLTKL 358

Query: 189 KLNNVPLTREFHDQLEKNFVMRMKTEDAEEVFKDMRNAGVEPVSTHPYNFIFMKTPPFKY 248
           K   +      +  L        K EDA  +F+D+   G +          +       +
Sbjct: 359 KDQGIRPNMHTYTILIDGLCTSGKLEDARNIFEDLLVKGYDITVVTYIVMFYGFCKKGLF 418

Query: 249 MDLLDYYEDMLDRGIVPMNSTFRILSR-QTQNGGLVNQHFSALARGT 294
            +       M + G +P   T+  L +      G  +          
Sbjct: 419 DEASALLSKMEENGCIPDAKTYE-LIKLSLFKKGENDMAEKLHRECE 464


 Score =  160 bits (406), Expect = 1e-37,   Method: Composition-based stats.
 Identities = 22/335 (6%), Positives = 69/335 (20%), Gaps = 89/335 (26%)

Query: 350 GSVVLNVLLSVFCRAGHIEDTERVLQ---------------------------------- 375
             +  +   + F     ++D   +                                    
Sbjct: 51  NLIPYSSTSTTFHSNNDVDDAVSLFNCLLRQNPTPPAIEFNKILGSLVKSKHYHTVLYLS 110

Query: 376 -LAKERGCTPNGATLSRVLKKSNADRFLQAELILPDALEAGDVRLSD------------- 421
              + RG  PN    + ++        +     +   +       +              
Sbjct: 111 KKMEFRGIKPNLVNCNILINCFCQLGLIPFAFSVFAKILKMGYNPNTITFTTLIKGLCLK 170

Query: 422 ------------------------ITDVMCHFFNNGMRSQVVRILRAYVVRCYRNPTESI 457
                                      ++      G     + +LR    +    P   +
Sbjct: 171 GQIHQALNFHDKLVALGFQFNQISYGTLIDGLCKVGETRAALDLLRRVDGK-LVQPNVVM 229

Query: 458 PHTVALWALRLGPFDWALGFLAILLASNDEPLSDRIQRRMHEVVKENRSREILKVLEGHK 517
             T+     +    + A    + +++    P        +       + ++ + +     
Sbjct: 230 YSTIIDGMCKDKHVNDAFDLYSEMVSKGISPNVVTYSALISGFFTVGKLKDAVDLFNKMI 289

Query: 518 WDRRSILLAPQLQEPTNSSDGAGEVNGRSSEG--------------GNSGGGHHRRDMGP 563
            +     +        +    +G+++                     +S      +    
Sbjct: 290 SENIKPDVYT-FNILVDVFCKSGKISYALKLVDEMHDRGQPPNIVTYSSILDALCKTHRV 348

Query: 564 SWMSAMHLVLKEMGVEKEVLMGYKAKLSALINDAK 598
               A+   LK+ G+    +  Y   +  L    K
Sbjct: 349 DKAVALLTKLKDQGIRPN-MHTYTILIDGLCTSGK 382


 Score =  152 bits (384), Expect = 4e-35,   Method: Composition-based stats.
 Identities = 24/252 (9%), Positives = 72/252 (28%), Gaps = 14/252 (5%)

Query: 16  VAENVGAFTEVMVPVWSRLCDKVIAAYKAGEDIVVLQHFEELRATP-ELDVIAHDSLISA 74
           +    G   +  V ++S + D +    K          + E+ +     +V+ + +LIS 
Sbjct: 215 LRRVDGKLVQPNVVMYSTIIDGMC---KDKHVNDAFDLYSEMVSKGISPNVVTYSALISG 271

Query: 75  APDLTVGAVEKKEDDRAAKKERLEYCWGRALLSARHLAGDDDEHINSIVESFEQQFGCVS 134
              +          ++   +      +   +L           +   +V+    +    +
Sbjct: 272 FFTVGKLKDAVDLFNKMISENIKPDVYTFNILVDVFCKSGKISYALKLVDEMHDRGQPPN 331

Query: 135 GYLRALAINA-------ESALEVLQLYQMMEGPVTTRVATAALHRFL-TNDASEVSGLLQ 186
               +  ++A       + A+ +L   +           T  +     +    +   + +
Sbjct: 332 IVTYSSILDALCKTHRVDKAVALLTKLKDQGIRPNMHTYTILIDGLCTSGKLEDARNIFE 391

Query: 187 FLKLNNVPLTREFHDQLEKNFVMRMKTEDAEEVFKDMRNAGVEPVSTHPYNFIF-MKTPP 245
            L +    +T   +  +   F  +   ++A  +   M   G  P +      I       
Sbjct: 392 DLLVKGYDITVVTYIVMFYGFCKKGLFDEASALLSKMEENGCIPDAKTYE-LIKLSLFKK 450

Query: 246 FKYMDLLDYYED 257
            +       + +
Sbjct: 451 GENDMAEKLHRE 462


 Score = 49.4 bits (117), Expect = 4e-04,   Method: Composition-based stats.
 Identities = 7/118 (5%), Positives = 32/118 (27%), Gaps = 2/118 (1%)

Query: 10  PTNSGEVAENVGAFTEVMVPVWSRLCDKVIAAYKAGEDIVVLQHFEELRATPELDVIAHD 69
                 + +         +  ++ L D +  + K  +   + +  + L    ++ V+ + 
Sbjct: 349 DKAVALLTKLKDQGIRPNMHTYTILIDGLCTSGKLEDARNIFE--DLLVKGYDITVVTYI 406

Query: 70  SLISAAPDLTVGAVEKKEDDRAAKKERLEYCWGRALLSARHLAGDDDEHINSIVESFE 127
            +        +         +  +   +       L+        +++    +    E
Sbjct: 407 VMFYGFCKKGLFDEASALLSKMEENGCIPDAKTYELIKLSLFKKGENDMAEKLHRECE 464


>UniRef50_D1IID6 Whole genome shotgun sequence of line PN40024,
           scaffold_191.assembly12x (Fragment) n=8
           Tax=Magnoliophyta RepID=D1IID6_VITVI
          Length = 1198

 Score =  335 bits (859), Expect = 4e-90,   Method: Composition-based stats.
 Identities = 58/559 (10%), Positives = 138/559 (24%), Gaps = 62/559 (11%)

Query: 23  FTEVMVPVWSRLCDKVIAAYKAGEDIVVLQHFEELRATPELDVIAHDSLISAAPDLTVGA 82
                   W+ +           E   +          P  +V++ +S+I+   +     
Sbjct: 1   MPHRDTVSWNSIITGYWKNGCFDESKRLFGLM------PTKNVVSWNSMIAGCIEDERID 54

Query: 83  VEKKEDDRAAKKERLEYCWGRALLSARHLAGDDDEHINSIVESFEQQFGCVSGYL--RAL 140
              +      ++    +    A++S        +E      E   +     +  +   A 
Sbjct: 55  EAWQYFQAMPQRNTASW---NAMISGLVRYDRVEEASRLFEEMPRRNVISYTAMVDGYAK 111

Query: 141 AINAESALEVLQLYQMMEGPVTTRVATAALHRFLT-NDASEVSGLLQFLKLNNVPLTREF 199
               E A  +                T  +  ++      E   L + +           
Sbjct: 112 IGEIEQARALFNCMPQK----NVVSWTVMISGYVENGKFDEAENLFEQMPDK----NIVA 163

Query: 200 HDQLEKNFVMRMKTEDAEEVFKDMRNAGVEPVSTHPYNFIFMKTPPFKYMDLLDYYEDML 259
              +   +    KT+ A+ +F  +               I          + L  +  ML
Sbjct: 164 MTAMITGYCKEGKTDKAKILFDQIPCR----DLASWNAMITGYAQNGSGEEALKLHSQML 219

Query: 260 DRGIVPMNSTFRILSRQTQNGGLVNQHFSALARGTTTGSDRRHETEGHGGTQAFFATRLE 319
             G+ P +ST   +     +   + +                H      G ++  +    
Sbjct: 220 KMGMQPDHSTLISVLTACSSLASLQEGRK------------THVLVLKSGYESRISICNA 267

Query: 320 ELARLKSSTTLDDALRVLRRMDVEGTPLISGSVVLNVLLSVFCRAGHIEDTERVLQLAKE 379
            +       ++ D+    R++D          V  N +++ F R G  +         + 
Sbjct: 268 LITMYCKCGSILDSELAFRQID------HPDVVSWNAMIAAFARHGFYDRALASFGEMRS 321

Query: 380 RGCTPNGATLSRVLKKSNADRFLQAELILPDALEAGD---VRLSDITDVMCHFFNNGMRS 436
               P+G T   +L        +   L   +++        R      ++      G   
Sbjct: 322 NRVEPDGITFLSLLSACGHAGKVHESLNWFNSMIESYKIVPRPEHFACLVDILSRGGQVE 381

Query: 437 QVVRILRAYVVRCYRNPTESIPHTVALWALRLGPFDWALGFLAILLASNDEP-LSDRIQR 495
           +  +I++             I   +                   ++    EP  S     
Sbjct: 382 KAYKIIQEMP----FEADCGIWGALLAACHVHLNVKLGELAAKKIVE--LEPQNSGAYVV 435

Query: 496 RMHEVVKENRSREILKVLEGHKWDRRSILLAPQLQEPTNSSDGAGEVNGRSSEGGNSGGG 555
             +         E+ +V    +            ++P  S     E++ +          
Sbjct: 436 LSNIYAAAGMWGEVTRVRGLMREQGVK-------KQPAYSWM---EIDNKVHFFLGDDAS 485

Query: 556 HHRRDMGPSWMSAMHLVLK 574
           H         +  M L + 
Sbjct: 486 HPEIHRIRLELKGMKLQMI 504


 Score =  323 bits (829), Expect = 1e-86,   Method: Composition-based stats.
 Identities = 42/470 (8%), Positives = 112/470 (23%), Gaps = 52/470 (11%)

Query: 125 SFEQQFGCVSGYLRALAINA--ESALEVLQLYQMMEGPVTTRVATAALHRFLTN-DASEV 181
              +     +  +     N   + +  +  L              + +   + +    E 
Sbjct: 1   MPHRDTVSWNSIITGYWKNGCFDESKRLFGLMPTK----NVVSWNSMIAGCIEDERIDEA 56

Query: 182 SGLLQFLKLNNVPLTREFHDQLEKNFVMRMKTEDAEEVFKDMRNAGVEPVSTHPYNFIFM 241
               Q +            + +    V   + E+A  +F++M               +  
Sbjct: 57  WQYFQAMPQR----NTASWNAMISGLVRYDRVEEASRLFEEMPRR----NVISYTAMVDG 108

Query: 242 KTPPFKYMDLLDYYEDMLDRGIVPMNSTFRILSRQTQNGGLVNQHFSALARGTTTGSDRR 301
                +       +  M  +       ++ ++       G  ++  +   +         
Sbjct: 109 YAKIGEIEQARALFNCMPQK----NVVSWTVMISGYVENGKFDEAENLFEQMPDK----- 159

Query: 302 HETEGHGGTQAFFATRLEELARLKSSTTLDDALRVLRRMDVEGTPLISGSVVLNVLLSVF 361
                              +         D A  +  ++              N +++ +
Sbjct: 160 -----------NIVAMTAMITGYCKEGKTDKAKILFDQIPCR------DLASWNAMITGY 202

Query: 362 CRAGHIEDTERVLQLAKERGCTPNGATLSRVLKKSNADRFLQAELILPDALEAGDVR--L 419
            + G  E+  ++     + G  P+ +TL  VL   ++   LQ        +        +
Sbjct: 203 AQNGSGEEALKLHSQMLKMGMQPDHSTLISVLTACSSLASLQEGRKTHVLVLKSGYESRI 262

Query: 420 SDITDVMCHFFNNGMRSQVVRILRAYVVRCYRNPTESIPHTVALWALRLGPFDWALGFLA 479
           S    ++  +   G         R        +P     + +     R G +D AL    
Sbjct: 263 SICNALITMYCKCGSILDSELAFRQ-----IDHPDVVSWNAMIAAFARHGFYDRALASFG 317

Query: 480 ILLASNDEPLSDRIQRRMHEVVKENRSREILKVLEGHKWDRRSILLAPQLQEPTNSSDGA 539
            + ++  EP        +       +  E L          + +          +     
Sbjct: 318 EMRSNRVEPDGITFLSLLSACGHAGKVHESLNWFNSMIESYKIVPRPEHFACLVDILSR- 376

Query: 540 GEVNGRSSEGGNSGGGHHRRDMGPSWMSAMHLVLKEMGVEKEVLMGYKAK 589
               G+  +                W + +      + V+   L   K  
Sbjct: 377 ---GGQVEKAYKIIQEMPFEADCGIWGALLAACHVHLNVKLGELAAKKIV 423


 Score =  208 bits (529), Expect = 7e-52,   Method: Composition-based stats.
 Identities = 46/491 (9%), Positives = 123/491 (25%), Gaps = 92/491 (18%)

Query: 15  EVAENVGAFTEVMVPVWSRLCDKVIAAYKAGEDIVVLQHFEELRATPELDVIAHDSLISA 74
           E     G      V  W+ +    I            Q+F+ +   P+ +  + +++IS 
Sbjct: 24  ESKRLFGLMPTKNVVSWNSMIAGCIE---DERIDEAWQYFQAM---PQRNTASWNAMISG 77

Query: 75  APDLTVGAVEKKEDDRAAKKERLEYCWGRALLSARHLAGDDDEHINSIVESF-EQQFGCV 133
                      +  +   ++  + Y    A++      G + E   ++     ++     
Sbjct: 78  LVRYDRVEEASRLFEEMPRRNVISYT---AMVDGYAKIG-EIEQARALFNCMPQKNVVSW 133

Query: 134 SGYLRALAINA--ESALEVLQLYQMMEGPVTTRVATAALHRFLT-NDASEVSGLLQFLKL 190
           +  +     N   + A  + +              TA +  +       +   L   +  
Sbjct: 134 TVMISGYVENGKFDEAENLFEQMPDK----NIVAMTAMITGYCKEGKTDKAKILFDQIPC 189

Query: 191 NNVPLTREFHDQLEKNFVMRMKTEDAEEVFKDMRNAGVEPVSTH---------------- 234
                     + +   +      E+A ++   M   G++P  +                 
Sbjct: 190 R----DLASWNAMITGYAQNGSGEEALKLHSQMLKMGMQPDHSTLISVLTACSSLASLQE 245

Query: 235 -------------------PYNFIFMKTPPFKYMDLLDYYEDMLDRGIVPMNSTFRILSR 275
                                  I M       +D    +  +      P   ++  +  
Sbjct: 246 GRKTHVLVLKSGYESRISICNALITMYCKCGSILDSELAFRQIDH----PDVVSWNAMIA 301

Query: 276 QTQNGGLVNQHFSALARGTTTGSDRRHETEGHGGTQAFFATRLEELARLKSSTTLDDALR 335
                G  ++  ++     +               +    T L  L+    +  + ++L 
Sbjct: 302 AFARHGFYDRALASFGEMRS------------NRVEPDGITFLSLLSACGHAGKVHESLN 349

Query: 336 VLRRMDVEGTPLISGSVVLNVLLSVFCRAGHIEDTERVLQLAKERGCTPNGATLSRVLKK 395
               M      ++        L+ +  R G +E   +++Q         +      +L  
Sbjct: 350 WFNSMIES-YKIVPRPEHFACLVDILSRGGQVEKAYKIIQEMP---FEADCGIWGALLAA 405

Query: 396 S-----NADRFLQAELILPDALEAGDVRLS---DITDVMCHFFNNGMRSQVVRILRAYVV 447
                      L A   + +      +          +   +   GM  +V R+      
Sbjct: 406 CHVHLNVKLGEL-AAKKIVE------LEPQNSGAYVVLSNIYAAAGMWGEVTRVRGLMRE 458

Query: 448 RCYRNPTESIP 458
           +  +       
Sbjct: 459 QGVKKQPAYSW 469


 Score =  133 bits (335), Expect = 2e-29,   Method: Composition-based stats.
 Identities = 11/217 (5%), Positives = 44/217 (20%), Gaps = 42/217 (19%)

Query: 385 NGATLSRVLKKSNADRFLQAELILPDALEAGDVRLSDITDVMCHFFNNGMRSQVVRILRA 444
           +  + + ++     +        L   +   +V       ++     +    +  +  +A
Sbjct: 5   DTVSWNSIITGYWKNGCFDESKRLFGLMPTKNV--VSWNSMIAGCIEDERIDEAWQYFQA 62

Query: 445 YVVRCYRNPTESIPHTVALWALRLGPFDWALGFLAILLASNDEPLSDRIQRRMHEVVKEN 504
              R       +  + +    +R    + A      +               +    K  
Sbjct: 63  MPQR-----NTASWNAMISGLVRYDRVEEASRLFEEMPRR----NVISYTAMVDGYAKIG 113

Query: 505 RSREILKVLEGHKWDRRSILLAPQLQEPTNSSDGAGEVNGRSSEGGNSGGGHHRRDMGPS 564
              +   +                             ++G    G               
Sbjct: 114 EIEQARALFNCMPQKN--------------VVSWTVMISGYVENGK------------FD 147

Query: 565 WMSAMHLVLKEMGVEKEVLMGYKAKLSALINDAKKKR 601
               +   + +  +         A ++    + K  +
Sbjct: 148 EAENLFEQMPDKNIV-----AMTAMITGYCKEGKTDK 179


>UniRef50_Q75HY8 Os05g0583900 protein n=5 Tax=Poaceae RepID=Q75HY8_ORYSJ
          Length = 467

 Score =  335 bits (859), Expect = 4e-90,   Method: Composition-based stats.
 Identities = 64/383 (16%), Positives = 127/383 (33%), Gaps = 19/383 (4%)

Query: 139 ALAINAESALEVLQLYQMME-GPVTTRVATAALHRFLTN-DASEVSGLLQFLKLNNVPLT 196
             A +  SAL +L          +     TA ++      D +E   +   + L  +   
Sbjct: 13  CAAGDVRSALAMLARGTKSGDAALDVTACTALVNGCCKGGDVAEARRVFDEMPLLGLAPN 72

Query: 197 REFHDQLEKNFVMRMKTEDAEEVFKDMRNAGVEPVSTHPYNFIFMKTPPFKYMDLLDYYE 256
              +  L   +    + E    +F++MR  GVEP        I       ++      ++
Sbjct: 73  EVTYTALMHGYFTHGQREKGFALFEEMRRGGVEPNLYTYNCLIGEWCRTGEFERARSLFD 132

Query: 257 DMLDRGIVPMNSTFRILSRQTQNGGLVNQHFSALARGTTTGSDRRHETEGHGGTQAFFAT 316
           +M  RGIV    ++  L       G +      L    T             GT+    T
Sbjct: 133 EMPVRGIVRNVVSYNTLIAGLCRHGKLWDAAKLLDMMRTE------------GTRPSIIT 180

Query: 317 RLEELARLKSSTTLDDALRVLRRMDVEGTPLISGSVVLNVLLSVFCRAGHIEDTERVLQL 376
               +     +  + +AL    +M   G      +V  N+L++ FCRA  +    R L  
Sbjct: 181 FNLLVDGYGKAGKMSNALPFFNQMKAAG--FQPSAVTYNMLIAGFCRARDMTRANRALSD 238

Query: 377 AKERGCTPNGATLSRVLKKSNADRFLQAELILPDALEAGDVRLS--DITDVMCHFFNNGM 434
            KERG  P   T + ++     +  +     +   +E   + +       ++      G 
Sbjct: 239 MKERGLEPTKVTYTILIDSFARENHMGKAFEILAGMEKAGLEVDAHTYGVLVRALCMEGN 298

Query: 435 RSQVVRILRAYVVRCYRNPTESIPHTVALWALRLGPFDWALGFLAILLASNDEPLSDRIQ 494
                ++ ++   +    P+  I   +     R G    AL  +  +      P S    
Sbjct: 299 MKDARKLFQSMGEKGV-EPSNVIYDMMIYGYGREGSSYKALKLIMEMRQKGLIPNSASYG 357

Query: 495 RRMHEVVKENRSREILKVLEGHK 517
             +  + K+++ +E   +L+  +
Sbjct: 358 LTIRVLCKDDKCQEAEALLDDME 380


 Score =  324 bits (831), Expect = 7e-87,   Method: Composition-based stats.
 Identities = 54/367 (14%), Positives = 99/367 (26%), Gaps = 18/367 (4%)

Query: 165 VATAALHRFLTNDASEVSGLLQFLKLNN-VPLTREFHDQLEKNFVMRMKTEDAEEVFKDM 223
            A A        D      +L     +    L       L           +A  VF +M
Sbjct: 5   TAAAVRRLCAAGDVRSALAMLARGTKSGDAALDVTACTALVNGCCKGGDVAEARRVFDEM 64

Query: 224 RNAGVEPVSTHPYNFIFMKTPPFKYMDLLDYYEDMLDRGIVPMNSTFRILSRQTQNGGLV 283
              G+ P        +       +       +E+M   G+ P   T+  L  +    G  
Sbjct: 65  PLLGLAPNEVTYTALMHGYFTHGQREKGFALFEEMRRGGVEPNLYTYNCLIGEWCRTGEF 124

Query: 284 NQHFSALARGTTTGSDRRHETEGHGGTQAFFATRLEELARLKSSTTLDDALRVLRRMDVE 343
            +  S        G  R               +    +A L     L DA ++L  M  E
Sbjct: 125 ERARSLFDEMPVRGIVR------------NVVSYNTLIAGLCRHGKLWDAAKLLDMMRTE 172

Query: 344 GTPLISGSVVLNVLLSVFCRAGHIEDTERVLQLAKERGCTPNGATLSRVLKKSNADRFLQ 403
           GT      +  N+L+  + +AG + +        K  G  P+  T + ++      R + 
Sbjct: 173 GTR--PSIITFNLLVDGYGKAGKMSNALPFFNQMKAAGFQPSAVTYNMLIAGFCRARDMT 230

Query: 404 AELILPDALEAGDVRL--SDITDVMCHFFNNGMRSQVVRILRAYVVRCYRNPTESIPHTV 461
                   ++   +       T ++  F       +   IL                  +
Sbjct: 231 RANRALSDMKERGLEPTKVTYTILIDSFARENHMGKAFEILAGMEKAGL-EVDAHTYGVL 289

Query: 462 ALWALRLGPFDWALGFLAILLASNDEPLSDRIQRRMHEVVKENRSREILKVLEGHKWDRR 521
                  G    A      +     EP +      ++   +E  S + LK++   +    
Sbjct: 290 VRALCMEGNMKDARKLFQSMGEKGVEPSNVIYDMMIYGYGREGSSYKALKLIMEMRQKGL 349

Query: 522 SILLAPQ 528
               A  
Sbjct: 350 IPNSASY 356


 Score =  307 bits (787), Expect = 9e-82,   Method: Composition-based stats.
 Identities = 51/404 (12%), Positives = 112/404 (27%), Gaps = 49/404 (12%)

Query: 202 QLEKNFVMRMKTEDAEEVFKDMRNAGVE-----PVSTHPYNFIFMKTPPFKYMDLLDYYE 256
              +          A      M   G +        T     +          +    ++
Sbjct: 7   AAVRRLCAAGDVRSALA----MLARGTKSGDAALDVTACTALVNGCCKGGDVAEARRVFD 62

Query: 257 DMLDRGIVPMNSTFRILSRQTQNGGLVNQHFSALARGTTTGSDRRHETEGHGGTQAFFAT 316
           +M   G+ P   T+  L       G   + F+                   GG +    T
Sbjct: 63  EMPLLGLAPNEVTYTALMHGYFTHGQREKGFALFEEMRR------------GGVEPNLYT 110

Query: 317 RLEELARLKSSTTLDDALRVLRRMDVEGTPLISGSVVLNVLLSVFCRAGHIEDTERVLQL 376
               +     +   + A  +   M V G  ++   V  N L++  CR G + D  ++L +
Sbjct: 111 YNCLIGEWCRTGEFERARSLFDEMPVRG--IVRNVVSYNTLIAGLCRHGKLWDAAKLLDM 168

Query: 377 AKERGCTPNGATLSRVLKKSNADRFLQAELILPDALEAGDVRL--SDITDVMCHFFNNGM 434
            +  G  P+  T + ++        +   L   + ++A   +        ++  F     
Sbjct: 169 MRTEGTRPSIITFNLLVDGYGKAGKMSNALPFFNQMKAAGFQPSAVTYNMLIAGFCRARD 228

Query: 435 RSQVVRILRAYVVRCYRNPTESIPHTVALWALRLGPFDWALGFLAILLASNDEPLSDRIQ 494
            ++  R L     R    PT+     +     R      A   LA +  +  E  +    
Sbjct: 229 MTRANRALSDMKERGL-EPTKVTYTILIDSFARENHMGKAFEILAGMEKAGLEVDAHTYG 287

Query: 495 RRMHEVVKENRSREILKVLEGHKWDRRSILLAPQLQEPTNSSDGAGEVNGRSSEGGNSGG 554
             +  +  E   ++  K+ +                   ++      + G          
Sbjct: 288 VLVRALCMEGNMKDARKLFQSMGEKGVE----------PSNVIYDMMIYG---------- 327

Query: 555 GHHRRDMGPSWMSAMHLVLKEMGVEKEVLMGYKAKLSALINDAK 598
             + R+        + + +++ G+       Y   +  L  D K
Sbjct: 328 --YGREGSSYKALKLIMEMRQKGLIPNS-ASYGLTIRVLCKDDK 368


 Score =  272 bits (695), Expect = 4e-71,   Method: Composition-based stats.
 Identities = 60/393 (15%), Positives = 117/393 (29%), Gaps = 24/393 (6%)

Query: 31  WSRLCDKVIAAYKAGEDIVVLQHFEELRATPE--LDVIAHDSLISAAPDLTVGAVEKKED 88
           W      V     AG+    L        + +  LDV A  +L++        A  ++  
Sbjct: 2   WGTTAAAVRRLCAAGDVRSALAMLARGTKSGDAALDVTACTALVNGCCKGGDVAEARRVF 61

Query: 89  DRAAKKERLEYCWGRALLSARHLAGDDDEHINSIVESFEQQFGCVSGYLRALAI------ 142
           D                L   +      E   ++ E   +     + Y     I      
Sbjct: 62  DEMPLLGLAPNEVTYTALMHGYFTHGQREKGFALFEEMRRGGVEPNLYTYNCLIGEWCRT 121

Query: 143 -NAESALEVLQLYQMMEGPVTTRVATAALHRFLT-NDASEVSGLLQFLKLNNVPLTREFH 200
              E A  +     +             +          + + LL  ++      +    
Sbjct: 122 GEFERARSLFDEMPVRGIVRNVVSYNTLIAGLCRHGKLWDAAKLLDMMRTEGTRPSIITF 181

Query: 201 DQLEKNFVMRMKTEDAEEVFKDMRNAGVEPVSTHPYNFIFMKTPPFKYMDLLDYYEDMLD 260
           + L   +    K  +A   F  M+ AG +P +      I                 DM +
Sbjct: 182 NLLVDGYGKAGKMSNALPFFNQMKAAGFQPSAVTYNMLIAGFCRARDMTRANRALSDMKE 241

Query: 261 RGIVPMNSTFRILSRQTQNGGLVNQHFSALARGTTTGSDRRHETEGHGGTQAFFATRLEE 320
           RG+ P   T+ IL         + + F  LA                 G +    T    
Sbjct: 242 RGLEPTKVTYTILIDSFARENHMGKAFEILAGME------------KAGLEVDAHTYGVL 289

Query: 321 LARLKSSTTLDDALRVLRRMDVEGTPLISGSVVLNVLLSVFCRAGHIEDTERVLQLAKER 380
           +  L     + DA ++ + M  +G  +   +V+ ++++  + R G      +++   +++
Sbjct: 290 VRALCMEGNMKDARKLFQSMGEKG--VEPSNVIYDMMIYGYGREGSSYKALKLIMEMRQK 347

Query: 381 GCTPNGATLSRVLKKSNADRFLQAELILPDALE 413
           G  PN A+    ++    D   Q    L D +E
Sbjct: 348 GLIPNSASYGLTIRVLCKDDKCQEAEALLDDME 380


 Score =  242 bits (618), Expect = 3e-62,   Method: Composition-based stats.
 Identities = 44/391 (11%), Positives = 105/391 (26%), Gaps = 31/391 (7%)

Query: 2   GAEKKINRPTNSGEVAENVGAFTE-----VMVPVWSRLCDKVIAAYKAGEDIVVLQHFEE 56
            A +++    +       +   T+     + V   + L +        G+     + F+E
Sbjct: 7   AAVRRLCAAGDVRSALAMLARGTKSGDAALDVTACTALVNGCCKG---GDVAEARRVFDE 63

Query: 57  LRATP-ELDVIAHDSLISAAPDLTVGAVEKKEDDRAAKKERLEYCWGRALLSARHLAGDD 115
           +       + + + +L+                +   +       +    L        +
Sbjct: 64  MPLLGLAPNEVTYTALMHGYFTHGQREKGFALFEEMRRGGVEPNLYTYNCLIGEWCRTGE 123

Query: 116 DEHINSIVESFE-----QQFGCVSGYLRALAINAE--SALEVLQLYQMMEGPVTTRVATA 168
            E   S+ +        +     +  +  L  + +   A ++L + +      +      
Sbjct: 124 FERARSLFDEMPVRGIVRNVVSYNTLIAGLCRHGKLWDAAKLLDMMRTEGTRPSIITFNL 183

Query: 169 ALHRFLT-NDASEVSGLLQFLKLNNVPLTREFHDQLEKNFVMRMKTEDAEEVFKDMRNAG 227
            +  +      S        +K      +   ++ L   F        A     DM+  G
Sbjct: 184 LVDGYGKAGKMSNALPFFNQMKAAGFQPSAVTYNMLIAGFCRARDMTRANRALSDMKERG 243

Query: 228 VEPVSTHPYNFIFMKTPPFKYMDLLDYYEDMLDRGIVPMNSTFRILSRQTQNGGLVNQHF 287
           +EP        I             +    M   G+     T+ +L R     G +    
Sbjct: 244 LEPTKVTYTILIDSFARENHMGKAFEILAGMEKAGLEVDAHTYGVLVRALCMEGNMKDAR 303

Query: 288 SALARGTTTGSDRRHETEGHGGTQAFFATRLEELARLKSSTTLDDALRVLRRMDVEGTPL 347
                             G  G +         +       +   AL+++  M  +G  L
Sbjct: 304 KLFQSM------------GEKGVEPSNVIYDMMIYGYGREGSSYKALKLIMEMRQKG--L 349

Query: 348 ISGSVVLNVLLSVFCRAGHIEDTERVLQLAK 378
           I  S    + + V C+    ++ E +L   +
Sbjct: 350 IPNSASYGLTIRVLCKDDKCQEAEALLDDME 380


 Score =  236 bits (604), Expect = 1e-60,   Method: Composition-based stats.
 Identities = 43/340 (12%), Positives = 88/340 (25%), Gaps = 30/340 (8%)

Query: 277 TQNGGLVNQHFSALARGTTTGSDRRHETEGHGGTQAFFATRLEELARLKSSTTLDDALRV 336
               G V    + LARGT +G                       +        + +A RV
Sbjct: 12  LCAAGDVRSALAMLARGTKSGDAAL-----------DVTACTALVNGCCKGGDVAEARRV 60

Query: 337 LRRMDVEGTPLISGSVVLNVLLSVFCRAGHIEDTERVLQLAKERGCTPNGATLSRVLKKS 396
              M + G  L    V    L+  +   G  E    + +  +  G  PN  T + ++ + 
Sbjct: 61  FDEMPLLG--LAPNEVTYTALMHGYFTHGQREKGFALFEEMRRGGVEPNLYTYNCLIGEW 118

Query: 397 NADRFLQAELILPDALEAGDV--RLSDITDVMCHFFNNGMRSQVVRILRAYVVRCYRNPT 454
                 +    L D +    +   +     ++     +G      ++L        R P+
Sbjct: 119 CRTGEFERARSLFDEMPVRGIVRNVVSYNTLIAGLCRHGKLWDAAKLLDMMRTEGTR-PS 177

Query: 455 ESIPHTVALWALRLGPFDWALGFLAILLASNDEPLSDRIQRRMHEVVKENRSREILKVLE 514
               + +     + G    AL F   + A+  +P +      +    +        + L 
Sbjct: 178 IITFNLLVDGYGKAGKMSNALPFFNQMKAAGFQPSAVTYNMLIAGFCRARDMTRANRALS 237

Query: 515 GHKWDRRSILLAPQ------LQEPTNSSDGAGEVNGRSSEGGNSGGGHH-------RRDM 561
             K                      +       + G    G       +         + 
Sbjct: 238 DMKERGLEPTKVTYTILIDSFARENHMGKAFEILAGMEKAGLEVDAHTYGVLVRALCMEG 297

Query: 562 GPSWMSAMHLVLKEMGVEKEVLMGYKAKLSALINDAKKKR 601
                  +   + E GVE   +  Y   +     +    +
Sbjct: 298 NMKDARKLFQSMGEKGVEPSNV-IYDMMIYGYGREGSSYK 336


 Score =  191 bits (486), Expect = 6e-47,   Method: Composition-based stats.
 Identities = 44/306 (14%), Positives = 91/306 (29%), Gaps = 12/306 (3%)

Query: 8   NRPTNSGEVAENVGAFTEVMVPVWSRLCDKVIAAYKAGEDIVVLQHFEELRATP-ELDVI 66
            R        E      E  +  ++ L  +     + GE       F+E+       +V+
Sbjct: 88  QREKGFALFEEMRRGGVEPNLYTYNCLIGEWC---RTGEFERARSLFDEMPVRGIVRNVV 144

Query: 67  AHDSLISAAPDLTVGAVEKKEDDRAAKKERLEYCWGRALLSARHLAGDDDEHINSIVESF 126
           ++++LI+            K  D    +          LL   +       +        
Sbjct: 145 SYNTLIAGLCRHGKLWDAAKLLDMMRTEGTRPSIITFNLLVDGYGKAGKMSNALPFFNQM 204

Query: 127 EQQFGCVSGYLRAL-------AINAESALEVLQLYQMMEGPVTTRVATAALHRFLT-NDA 178
           +      S     +       A +   A   L   +      T    T  +  F   N  
Sbjct: 205 KAAGFQPSAVTYNMLIAGFCRARDMTRANRALSDMKERGLEPTKVTYTILIDSFARENHM 264

Query: 179 SEVSGLLQFLKLNNVPLTREFHDQLEKNFVMRMKTEDAEEVFKDMRNAGVEPVSTHPYNF 238
            +   +L  ++   + +    +  L +   M    +DA ++F+ M   GVEP +      
Sbjct: 265 GKAFEILAGMEKAGLEVDAHTYGVLVRALCMEGNMKDARKLFQSMGEKGVEPSNVIYDMM 324

Query: 239 IFMKTPPFKYMDLLDYYEDMLDRGIVPMNSTFRILSRQTQNGGLVNQHFSALARGTTTGS 298
           I+           L    +M  +G++P ++++ +  R         +  + L    T  S
Sbjct: 325 IYGYGREGSSYKALKLIMEMRQKGLIPNSASYGLTIRVLCKDDKCQEAEALLDDMETIRS 384

Query: 299 DRRHET 304
              H  
Sbjct: 385 FAGHHQ 390


 Score =  171 bits (434), Expect = 6e-41,   Method: Composition-based stats.
 Identities = 28/246 (11%), Positives = 65/246 (26%), Gaps = 27/246 (10%)

Query: 361 FCRAGHIEDTERVLQLAKERG-CTPNGATLSRVLKKSNADRFLQAELILPDALEAGDVRL 419
            C AG +     +L    + G    +    + ++        +     + D +    +  
Sbjct: 12  LCAAGDVRSALAMLARGTKSGDAALDVTACTALVNGCCKGGDVAEARRVFDEMPLLGLAP 71

Query: 420 S--DITDVMCHFFNNGMRSQVVRILRAYVVRCYRNPTESIPHTVALWALRLGPFDWALGF 477
           +    T +M  +F +G R +   +      R    P     + +     R G F+ A   
Sbjct: 72  NEVTYTALMHGYFTHGQREKGFALFEEM-RRGGVEPNLYTYNCLIGEWCRTGEFERARSL 130

Query: 478 LAILLASNDEPLSDRIQRRMHEVVKENRSREILKVLEGHKWDRRSILLAPQLQEPTNSSD 537
              +               +  + +  +  +  K+L+  + +              +   
Sbjct: 131 FDEMPVRGIVRNVVSYNTLIAGLCRHGKLWDAAKLLDMMRTEG----------TRPSIIT 180

Query: 538 GAGEVNGRSSEGGNSGGGHHRRDMGPSWMSAMHLVLKEMGVEKEVLMGYKAKLSALINDA 597
               V+G    G  S                    +K  G +   +  Y   ++      
Sbjct: 181 FNLLVDGYGKAGKMSNALPF------------FNQMKAAGFQPSAV-TYNMLIAGFCRAR 227

Query: 598 KKKRDN 603
              R N
Sbjct: 228 DMTRAN 233


 Score =  112 bits (282), Expect = 3e-23,   Method: Composition-based stats.
 Identities = 15/177 (8%), Positives = 35/177 (19%), Gaps = 23/177 (12%)

Query: 424 DVMCHFFNNGMRSQVVRILRAYVVRCYRNPTESIPHTVALWALRLGPFDWALGFLAILLA 483
             +      G     + +L             +    +     + G    A      +  
Sbjct: 7   AAVRRLCAAGDVRSALAMLARGTKSGDAALDVTACTALVNGCCKGGDVAEARRVFDEMPL 66

Query: 484 SNDEPLSDRIQRRMHEVVKENRSREILKVLEGHKWDRRSILLAPQLQEPTNSSDGAGEVN 543
               P        MH      +  +   + E  +                N       + 
Sbjct: 67  LGLAPNEVTYTALMHGYFTHGQREKGFALFEEMRRGGVE----------PNLYTYNCLIG 116

Query: 544 GRSSEGGNSGGGHHRRDMGPSWMSAMHLVLKEMGVEKEVLMGYKAKLSALINDAKKK 600
                G                  ++   +   G+ + V+  Y   ++ L    K  
Sbjct: 117 EWCRTGE------------FERARSLFDEMPVRGIVRNVV-SYNTLIAGLCRHGKLW 160


>UniRef50_D1IS18 Whole genome shotgun sequence of line PN40024,
           scaffold_2.assembly12x (Fragment) n=5 Tax=Magnoliophyta
           RepID=D1IS18_VITVI
          Length = 646

 Score =  334 bits (858), Expect = 4e-90,   Method: Composition-based stats.
 Identities = 59/476 (12%), Positives = 145/476 (30%), Gaps = 39/476 (8%)

Query: 89  DRAAKKERLEYCWGRALLS----ARHLAGDDDEHINSIVESFEQQFGCVS----GYLRAL 140
               K +   + + R L+     +     +  + I +I++  E+     S      L  +
Sbjct: 143 SNIPKFQHNSFTYNRLLVILSKPSALRDSERLDLIRAILDDMERCGVRGSISTINILIGI 202

Query: 141 AINAESALEVLQLYQMMEGPVTTRVATAALHRFLT-NDASEVSGLLQFLKLNNVPLTREF 199
                       L +  +  +        L   L  N++++   +   L+     L    
Sbjct: 203 FGGGADVERCFDLVKKWDLQMNCYTYKCLLQAHLRSNNSNKAFEVYVELRRRGYKLDIFA 262

Query: 200 HDQLEKNFVMRMKTEDAEEVFKDMRNAGVEPVSTHPYNFIFMKTPPFKYMDLLDYYEDML 259
           ++ L        K +    VFKDM+    EP        I M     K  + L  +++M 
Sbjct: 263 YNMLLDALAKDNKVDQVYMVFKDMKRKHCEPDEYTYTIMIRMTGKIGKADESLTLFQEMT 322

Query: 260 DRGIVPMNSTFRILSRQTQNGGLVNQHFSALARG-------------------------T 294
           ++G  P    +  + +   N  +V++     ++                           
Sbjct: 323 EKGYTPNLIAYNTMIQALANNRMVDKTIFLFSKMVVEVSNKFMNKSIYAYLVRTLSKLGH 382

Query: 295 TTGSDRRHETEGHGGTQAFFATRLEELARLKSSTTLDDALRVLRRMDVEGTPLISGSVVL 354
            + + R          +      +  L  L  +    +AL +L ++  +   + + +V+ 
Sbjct: 383 ASEAHRLFCNMWSFHDEGDRDAYMSMLESLCDAGKTTEALDLLSKIHEK--RISTDTVMY 440

Query: 355 NVLLSVFCRAGHIEDTERVLQLAKERGCTPNGATLSRVLKKSNADRFLQAELILPDALEA 414
           N +LS   +     D   + +  K+ G +P+  + + ++        ++  + + + LE 
Sbjct: 441 NTVLSALGKLKKTSDLHDLYEKMKQDGPSPDIFSYNILISSFGRAGRVEEAVKIFEELEN 500

Query: 415 GDVRLS--DITDVMCHFFNNGMRSQVVRILRAYVVRCYRNPTESIPHTVALWALRLGPFD 472
              +        ++     NG   +     +        +P      T+     +    +
Sbjct: 501 SSCKPDIISFNSLINCLGKNGDIDEAHMRFKEMREEGL-SPDVVTYSTLIECFGKTDKVE 559

Query: 473 WALGFLAILLASNDEPLSDRIQRRMHEVVKENRSREILKVLEGHKWDRRSILLAPQ 528
            A      +LA    P        +  + +  R+ E + +    K    +      
Sbjct: 560 MACRLFDEMLAEGCSPNIVTYNILLDCLERSGRTAEAVDLYAKLKQQGLTPDSITY 615


 Score =  314 bits (806), Expect = 5e-84,   Method: Composition-based stats.
 Identities = 60/465 (12%), Positives = 127/465 (27%), Gaps = 35/465 (7%)

Query: 64  DVIAHDSLISAAPDLTVGAVEKKEDDRAAKKERLEYCWGRALLSARHLAGDDDEHINSIV 123
            ++   S  SA  D     + +   D   +           +L      G D E    +V
Sbjct: 157 RLLVILSKPSALRDSERLDLIRAILDDMERCGVRGSISTINILIGIFGGGADVERCFDLV 216

Query: 124 ESFEQQFGCVS--GYLRALAI--NAESALEVLQLYQMMEGPVTTRVATAALHRFLT-NDA 178
           + ++ Q  C +    L+A     N+  A EV    +     +        L      N  
Sbjct: 217 KKWDLQMNCYTYKCLLQAHLRSNNSNKAFEVYVELRRRGYKLDIFAYNMLLDALAKDNKV 276

Query: 179 SEVSGLLQFLKLNNVPLTREFHDQLEKNFVMRMKTEDAEEVFKDMRNAGVEPVSTHPYNF 238
            +V  + + +K  +       +  + +      K +++  +F++M   G  P        
Sbjct: 277 DQVYMVFKDMKRKHCEPDEYTYTIMIRMTGKIGKADESLTLFQEMTEKGYTPNLIAYNTM 336

Query: 239 IFMKTPPFKYMDLLDYYEDMLDR--GIVPMNSTFRILSRQTQNGGLVNQHFSALARG--- 293
           I            +  +  M+          S +  L R     G  ++           
Sbjct: 337 IQALANNRMVDKTIFLFSKMVVEVSNKFMNKSIYAYLVRTLSKLGHASEAHRLFCNMWSF 396

Query: 294 --------------------TTTGSDRRHETEGHGGTQAFFATRLEELARLKSSTTLDDA 333
                                TT +                      L+ L       D 
Sbjct: 397 HDEGDRDAYMSMLESLCDAGKTTEALDLLSKIHEKRISTDTVMYNTVLSALGKLKKTSDL 456

Query: 334 LRVLRRMDVEGTPLISGSVVLNVLLSVFCRAGHIEDTERVLQLAKERGCTPNGATLSRVL 393
             +  +M  +G          N+L+S F RAG +E+  ++ +  +   C P+  + + ++
Sbjct: 457 HDLYEKMKQDGPS--PDIFSYNILISSFGRAGRVEEAVKIFEELENSSCKPDIISFNSLI 514

Query: 394 KKSNADRFLQAELILPDALEAGDVRLS--DITDVMCHFFNNGMRSQVVRILRAYVVRCYR 451
                +  +    +    +    +       + ++  F          R+    +     
Sbjct: 515 NCLGKNGDIDEAHMRFKEMREEGLSPDVVTYSTLIECFGKTDKVEMACRLFDEMLAEGC- 573

Query: 452 NPTESIPHTVALWALRLGPFDWALGFLAILLASNDEPLSDRIQRR 496
           +P     + +     R G    A+   A L      P S      
Sbjct: 574 SPNIVTYNILLDCLERSGRTAEAVDLYAKLKQQGLTPDSITYAVL 618


 Score =  302 bits (774), Expect = 3e-80,   Method: Composition-based stats.
 Identities = 56/555 (10%), Positives = 138/555 (24%), Gaps = 62/555 (11%)

Query: 61  PELDVIAHDSLISAAPDLTVGAVEKKEDDRAAKKERLEYCWGRALLSARHLAGDDDEHIN 120
           P  D+I   + I       + +      D +   + L      +  S      +      
Sbjct: 83  PRRDLICKVTKI-------LHSSSDPFPDLSEYLQTLNLTITPSEASEILKCLNHPHLSL 135

Query: 121 SIVESFEQQFGCV--SGYLRALAI-------------NAESALEVLQLYQMMEGPVTTRV 165
                          + +     +               +    +L   +      +   
Sbjct: 136 EFFRFCSSNIPKFQHNSFTYNRLLVILSKPSALRDSERLDLIRAILDDMERCGVRGSIST 195

Query: 166 ATAALHRFLTNDASEVSGLLQFLKLNNVPLTREFHDQLEKNFVMRMKTEDAEEVFKDMRN 225
               +  F     ++V      +K  ++ +    +  L +  +    +  A EV+ ++R 
Sbjct: 196 INILIGIFGGG--ADVERCFDLVKKWDLQMNCYTYKCLLQAHLRSNNSNKAFEVYVELRR 253

Query: 226 AGVEPVSTHPYNFIFMKTPPFKYMDLLDYYEDMLDRGIVPMNSTFRILSRQTQNGGLVNQ 285
            G +         +       K   +   ++DM  +   P   T+ I+ R T   G  ++
Sbjct: 254 RGYKLDIFAYNMLLDALAKDNKVDQVYMVFKDMKRKHCEPDEYTYTIMIRMTGKIGKADE 313

Query: 286 HFSALARGTTTGSDRRHETEGHGGTQAFFATRLEELARLKSSTTLDDALRVLRRMDVEGT 345
             +     T              G           +  L ++  +D  + +  +M VE +
Sbjct: 314 SLTLFQEMTEK------------GYTPNLIAYNTMIQALANNRMVDKTIFLFSKMVVEVS 361

Query: 346 PLISGSVVLNVLLSVFCRAGHIEDTERVLQLAKERGCTPNGATLSRVLKKSNADRFLQAE 405
                  +   L+    + GH  +  R+           +      +L+           
Sbjct: 362 NKFMNKSIYAYLVRTLSKLGHASEAHRLFCNMWSFHDEGDRDAYMSMLESLCDAGKTTEA 421

Query: 406 LILPDALEAGDVRLSD--ITDVMCHFFNNGMRSQVVRILRAYVVRCYRNPTESIPHTVAL 463
           L L   +    +         V+         S +  +          +P     + +  
Sbjct: 422 LDLLSKIHEKRISTDTVMYNTVLSALGKLKKTSDLHDLYEKMKQDG-PSPDIFSYNILIS 480

Query: 464 WALRLGPFDWALGFLAILLASNDEPLSDRIQRRMHEVVKENRSREILKVLEGHKWDRRSI 523
              R G  + A+     L  S+ +P        ++ + K     E     +  + +  S 
Sbjct: 481 SFGRAGRVEEAVKIFEELENSSCKPDIISFNSLINCLGKNGDIDEAHMRFKEMREEGLS- 539

Query: 524 LLAPQLQEPTNSSDGAGEVNGRSSEGGNSGGGHHRRDMGPSWMSAMHLVLKEMGVEKEVL 583
                     +    +  +                          +   +   G    ++
Sbjct: 540 ---------PDVVTYSTLIECFGKTDKV------------EMACRLFDEMLAEGCSPNIV 578

Query: 584 MGYKAKLSALINDAK 598
             Y   L  L    +
Sbjct: 579 -TYNILLDCLERSGR 592


 Score =  263 bits (672), Expect = 2e-68,   Method: Composition-based stats.
 Identities = 50/457 (10%), Positives = 119/457 (26%), Gaps = 66/457 (14%)

Query: 16  VAENVGAFTEVMVPVWSRLCDKVIAAYKAGEDIVVLQHFEELRATPELDVIAHDSLISAA 75
           + +         +   + L               +++ ++      +++   +  L+ A 
Sbjct: 181 LDDMERCGVRGSISTINILIGIFGGGADVERCFDLVKKWDL-----QMNCYTYKCLLQAH 235

Query: 76  PDLTVGAVEKKEDDRAAKKERLEYCWGRALLSARHLAGDDDEHINSIVESFEQQFGCVSG 135
                     +      ++      +   +L       +  + +  + +  +++      
Sbjct: 236 LRSNNSNKAFEVYVELRRRGYKLDIFAYNMLLDALAKDNKVDQVYMVFKDMKRKHCEPDE 295

Query: 136 YLRALAIN-------AESALEVLQLYQMMEGPVTTRVATAALHRFLTNDA---------- 178
           Y   + I        A+ +L + Q                 +     N            
Sbjct: 296 YTYTIMIRMTGKIGKADESLTLFQEMTEKGYTPNLIAYNTMIQALANNRMVDKTIFLFSK 355

Query: 179 ----------------------------SEVSGLLQFLKLNNVPLTREFHDQLEKNFVMR 210
                                       SE   L   +   +    R+ +  + ++    
Sbjct: 356 MVVEVSNKFMNKSIYAYLVRTLSKLGHASEAHRLFCNMWSFHDEGDRDAYMSMLESLCDA 415

Query: 211 MKTEDAEEVFKDMRNAGVEPVSTHPYNFIFMKTPPFKYMDLLDYYEDMLDRGIVPMNSTF 270
            KT +A ++   +    +   +      +       K  DL D YE M   G  P   ++
Sbjct: 416 GKTTEALDLLSKIHEKRISTDTVMYNTVLSALGKLKKTSDLHDLYEKMKQDGPSPDIFSY 475

Query: 271 RILSRQTQNGGLVNQHFSALARGTTTGSDRRHETEGHGGTQAFFATRLEELARLKSSTTL 330
            IL       G V +          +              +    +    +  L  +  +
Sbjct: 476 NILISSFGRAGRVEEAVKIFEELENSS------------CKPDIISFNSLINCLGKNGDI 523

Query: 331 DDALRVLRRMDVEGTPLISGSVVLNVLLSVFCRAGHIEDTERVLQLAKERGCTPNGATLS 390
           D+A    + M  EG  L    V  + L+  F +   +E   R+       GC+PN  T +
Sbjct: 524 DEAHMRFKEMREEG--LSPDVVTYSTLIECFGKTDKVEMACRLFDEMLAEGCSPNIVTYN 581

Query: 391 RVLKKSNADRFLQAELILPDALEAGDVRLS--DITDV 425
            +L            + L   L+   +         +
Sbjct: 582 ILLDCLERSGRTAEAVDLYAKLKQQGLTPDSITYAVL 618


 Score =  262 bits (670), Expect = 3e-68,   Method: Composition-based stats.
 Identities = 43/475 (9%), Positives = 114/475 (24%), Gaps = 56/475 (11%)

Query: 140 LAINAESALEVLQLYQMM--EGPVTTRVATAALHRFLT-------NDASEVSGLLQFLKL 190
              +   +LE  +       +    +      L                 +  +L  ++ 
Sbjct: 127 CLNHPHLSLEFFRFCSSNIPKFQHNSFTYNRLLVILSKPSALRDSERLDLIRAILDDMER 186

Query: 191 NNVPLTREFHDQLEKNFVMRMKTEDAEEVFKDMRNAGVEPVSTHPYNFIFMKTPPFKYMD 250
             V  +    + L   F      E     F  ++   ++         +           
Sbjct: 187 CGVRGSISTINILIGIFGGGADVERC---FDLVKKWDLQMNCYTYKCLLQAHLRSNNSNK 243

Query: 251 LLDYYEDMLDRGIVPMNSTFRILSRQTQNGGLVNQHFSALARGTTTGSDRRHETEGHGGT 310
             + Y ++  RG       + +L         V+Q +                       
Sbjct: 244 AFEVYVELRRRGYKLDIFAYNMLLDALAKDNKVDQVYMVFKD------------MKRKHC 291

Query: 311 QAFFATRLEELARLKSSTTLDDALRVLRRMDVEGTPLISGSVVLNVLLSVFCRAGHIEDT 370
           +    T    +         D++L + + M  +G       +  N ++        ++ T
Sbjct: 292 EPDEYTYTIMIRMTGKIGKADESLTLFQEMTEKGY--TPNLIAYNTMIQALANNRMVDKT 349

Query: 371 ERVLQLA--KERGCTPNGATLSRVLKKSNADRFLQAELILPDAL---EAGDVRLSDITDV 425
             +      +      N +  + +++  +          L   +               +
Sbjct: 350 IFLFSKMVVEVSNKFMNKSIYAYLVRTLSKLGHASEAHRLFCNMWSFHDEG-DRDAYMSM 408

Query: 426 MCHFFNNGMRSQVVRILRAYVVRCYRNPTESIPHTVALWALRLGPFDWALGFLAILLASN 485
           +    + G  ++ + +L     +        + +TV     +L            +    
Sbjct: 409 LESLCDAGKTTEALDLLSKIHEKRIST-DTVMYNTVLSALGKLKKTSDLHDLYEKMKQDG 467

Query: 486 DEPLSDRIQRRMHEVVKENRSREILKVLEGHKWDRRSILLAPQLQEPTNSSDGAGEVNGR 545
             P        +    +  R  E +K+ E  +                +       +N  
Sbjct: 468 PSPDIFSYNILISSFGRAGRVEEAVKIFEELE----------NSSCKPDIISFNSLINCL 517

Query: 546 SSEGGNSGGGHHRRDMGPSWMSAMHLVLKEMGVEKEVLMGYKAKLSALINDAKKK 600
              G +    H R              ++E G+  +V+  Y   +       K +
Sbjct: 518 GKNG-DIDEAHMR-----------FKEMREEGLSPDVV-TYSTLIECFGKTDKVE 559


 Score =  199 bits (507), Expect = 3e-49,   Method: Composition-based stats.
 Identities = 36/319 (11%), Positives = 84/319 (26%), Gaps = 20/319 (6%)

Query: 10  PTNSGEVAENVGAFTEVMVPVWSRLCDKVIAAYKAGEDIVVLQHFEELRATPELDVIAHD 69
             +     E         +  ++ +   +       + I +        +   ++   + 
Sbjct: 312 DESLTLFQEMTEKGYTPNLIAYNTMIQALANNRMVDKTIFLFSKMVVEVSNKFMNKSIYA 371

Query: 70  SLISAAPDLTVGAVEKKEDDRAAKK-ERLEYCWGRALLSARHLAGDDDEHINSIVESFEQ 128
            L+     L   +   +         +  +     ++L +   AG   E ++ + +  E+
Sbjct: 372 YLVRTLSKLGHASEAHRLFCNMWSFHDEGDRDAYMSMLESLCDAGKTTEALDLLSKIHEK 431

Query: 129 QF----GCVSGYLRAL--AINAESALEVLQLYQMMEGPVTTRVATAALHRFLT-NDASEV 181
           +        +  L AL          ++ +  +              +  F       E 
Sbjct: 432 RISTDTVMYNTVLSALGKLKKTSDLHDLYEKMKQDGPSPDIFSYNILISSFGRAGRVEEA 491

Query: 182 SGLLQFLKLNNVPLTREFHDQLEKNFVMRMKTEDAEEVFKDMRNAGVEPVSTHPYNFIFM 241
             + + L+ ++        + L          ++A   FK+MR  G+ P        I  
Sbjct: 492 VKIFEELENSSCKPDIISFNSLINCLGKNGDIDEAHMRFKEMREEGLSPDVVTYSTLIEC 551

Query: 242 KTPPFKYMDLLDYYEDMLDRGIVPMNSTFRILSRQTQNGGLVNQHFSALARGTTTGSDRR 301
                K       +++ML  G  P   T+ IL    +  G   +     A          
Sbjct: 552 FGKTDKVEMACRLFDEMLAEGCSPNIVTYNILLDCLERSGRTAEAVDLYA---------- 601

Query: 302 HETEGHGGTQAFFATRLEE 320
                  G      T    
Sbjct: 602 --KLKQQGLTPDSITYAVL 618


 Score =  182 bits (463), Expect = 3e-44,   Method: Composition-based stats.
 Identities = 33/353 (9%), Positives = 95/353 (26%), Gaps = 30/353 (8%)

Query: 266 MNSTFRILSRQTQNGGLVNQHFSALARGTTTGSDRRHETEGHGGTQAFFATRLEELARLK 325
            + T+  L         +                   +     G +   +T    +    
Sbjct: 151 NSFTYNRLLVILSKPSALRDSERL------DLIRAILDDMERCGVRGSISTINILIGIFG 204

Query: 326 SSTTLDDALRVLRRMDVEGTPLISGSVVLNVLLSVFCRAGHIEDTERVLQLAKERGCTPN 385
               ++    ++++       L         LL    R+ +      V    + RG   +
Sbjct: 205 GGADVERCFDLVKK-----WDLQMNCYTYKCLLQAHLRSNNSNKAFEVYVELRRRGYKLD 259

Query: 386 GATLSRVLKKSNADRFLQAELILPDALEAGDVRLS--DITDVMCHFFNNGMRSQVVRILR 443
               + +L     D  +    ++   ++           T ++      G   + + + +
Sbjct: 260 IFAYNMLLDALAKDNKVDQVYMVFKDMKRKHCEPDEYTYTIMIRMTGKIGKADESLTLFQ 319

Query: 444 AYVVRCYRNPTESIPHTVALWALRLGPFDWALGFLAIL--LASNDEPLSDRIQRRMHEVV 501
               + Y  P     +T+          D  +   + +    SN           +  + 
Sbjct: 320 EMTEKGY-TPNLIAYNTMIQALANNRMVDKTIFLFSKMVVEVSNKFMNKSIYAYLVRTLS 378

Query: 502 KENRSREILKVLEGH-----KWDRRSILLAPQLQEPTNSSDGAGEVNGRSSE-------- 548
           K   + E  ++         + DR + +   +       +  A ++  +  E        
Sbjct: 379 KLGHASEAHRLFCNMWSFHDEGDRDAYMSMLESLCDAGKTTEALDLLSKIHEKRISTDTV 438

Query: 549 GGNSGGGHHRRDMGPSWMSAMHLVLKEMGVEKEVLMGYKAKLSALINDAKKKR 601
             N+      +    S +  ++  +K+ G   + +  Y   +S+     + + 
Sbjct: 439 MYNTVLSALGKLKKTSDLHDLYEKMKQDGPSPD-IFSYNILISSFGRAGRVEE 490


 Score = 72.5 bits (177), Expect = 5e-11,   Method: Composition-based stats.
 Identities = 22/149 (14%), Positives = 47/149 (31%), Gaps = 11/149 (7%)

Query: 6   KINRPTNSGEVAENVG-------AFTEVMVPVWSRLCDKVIAAYKAGEDIVVLQHFEELR 58
            I+    +G V E V        +  +  +  ++ L + +       E  +  +   E  
Sbjct: 478 LISSFGRAGRVEEAVKIFEELENSSCKPDIISFNSLINCLGKNGDIDEAHMRFKEMREEG 537

Query: 59  ATPELDVIAHDSLISAAPDLTVGAVEKKEDDRAAKKERLEY-CWGRALLSARHLAGDDDE 117
            +P  DV+ + +LI          +  +  D    +           LL     +G   E
Sbjct: 538 LSP--DVVTYSTLIECFGKTDKVEMACRLFDEMLAEGCSPNIVTYNILLDCLERSGRTAE 595

Query: 118 HINSIVESFEQQFGCVSGYLRALAINAES 146
            ++ +    +QQ         A+    +S
Sbjct: 596 AVD-LYAKLKQQGLTPDSITYAVLERLQS 623


>UniRef50_B6U1A3 Pentatricopeptide repeat protein PPR868-14 n=2 Tax=Andropogoneae
           RepID=B6U1A3_MAIZE
          Length = 788

 Score =  334 bits (858), Expect = 4e-90,   Method: Composition-based stats.
 Identities = 58/588 (9%), Positives = 150/588 (25%), Gaps = 67/588 (11%)

Query: 17  AENVGAFTEVMVPVWSRLCDKVIAAYKAGEDIVVLQHFEELRATPELDVIAHDSLISAAP 76
            + +       V     +    + A +    + V+    +     +  +  H+SLI+   
Sbjct: 235 RKMLTCSVRPNVVTLICVIKACVGAGEFDLAMGVVGLAVKCNLFEK-SIEVHNSLITLYL 293

Query: 77  DLTVGAVEKKEDDRAAKKERLEYCWGRALLSARHLAGDDDEHINSIVESFEQQFGCVSGY 136
            +   A   +  D    ++ + +    ALL      GD       +     +        
Sbjct: 294 RMGDAAAAHRVFDDMEVRDVVSWT---ALLDVYADLGDLYGARRVLDAMPARNEVSWGTL 350

Query: 137 LRALAINAE--SALEVLQLYQMMEGPVTTRVATAALHRFLTN-DASEVSGLLQFLKLNNV 193
           +       +   AL++                ++ L    T  D    + +         
Sbjct: 351 IARHEQKGDTAEALKLYSQMLADGCRPNISCFSSVLSACATLQDLRGGTRIHANALKMGS 410

Query: 194 PLTREFHDQLEKNFVMRMKTEDAEEVFKDMRNAGVEPVSTHPYNFIFMKTPPFKYMDLLD 253
                    L   +    +   A+ VF  +        +    + I   +   K ++   
Sbjct: 411 STNLFVSSSLIDMYCKCKQCTYAQRVFNSLPEK----NTVCWNSLISGYSWNGKMVEAEG 466

Query: 254 YYEDMLDRGIVPMNSTFRILSRQTQNGGLVNQHFSALARGTTTG---------------- 297
            +  M  R     + ++  +              +       +G                
Sbjct: 467 LFNKMPAR----NSVSWNTMISGYAENRRFGDALNYFYAMLASGHIPGEITLSSVLLACA 522

Query: 298 -------SDRRHETEGHGGTQAFFATRLEELARLKSSTTLDDALRVLRRMDVEGTPLISG 350
                      H      G +               S  LD + RV  +M  +       
Sbjct: 523 NLCSLEMGRMVHAEIVKLGIEDNIFMGTALSDMYAKSGDLDSSRRVFYQMPEK------N 576

Query: 351 SVVLNVLLSVFCRAGHIEDTERVLQLAKERGCTPNGATLSRVLKKSNADRFLQAELILPD 410
           ++    ++      G  E++  + +   E G  PN  T   +L   +    ++  +   +
Sbjct: 577 NITWTAMVQGLAENGFAEESISLFEDMIENGIAPNEHTFLAILFACSHCGLVEQAIHYFE 636

Query: 411 ALEAGDVRL--SDITDVMCHFFNNGMRSQVVRILRAYVVRCYRNPTESIPHTVALWALRL 468
            ++A  +       T ++      G   +   +L    ++       S   ++       
Sbjct: 637 TMQAHGIPPKSKHYTCMVDVLARAGCLPEAEELL----MKVSSELDTSSWSSLLSACSTY 692

Query: 469 GP---FDWALGFLAILLASNDEPLSDRIQRRMHEVVKENRSREILKVLEGHKWDRRSILL 525
                 + A   L  L        +       +      + ++  +         R ++ 
Sbjct: 693 RNKEIGERAAKKLHELEKD----NTAGYVLLSNMYASCGKWKDAAE--------TRILMQ 740

Query: 526 APQLQEPTNSSDGAGEVNGRSSEGGNSGGGHHRRDMGPSWMSAMHLVL 573
              L++  ++     ++ G+     +    H         +  + L L
Sbjct: 741 GASLKK--DAGCSWLQLRGQYHAFFSWKEKHPLSLEIYEILDLLMLEL 786


 Score =  264 bits (676), Expect = 6e-69,   Method: Composition-based stats.
 Identities = 68/694 (9%), Positives = 144/694 (20%), Gaps = 173/694 (24%)

Query: 49  VVLQHFEELRATPELDVIAHDSLISAAPDLTVGAVEKKEDDRAAKKER-LEYCWGRALLS 107
            +L+    + A          ++ S AP      +       A +     +      LL+
Sbjct: 71  SLLRLCRAMSA-------TSTTMPSYAPSSGCLPLVLSLHAHAFRSGLTADRSVASNLLT 123

Query: 108 ARHLAGDDDEHINSIVESFEQQFGCVSGYLR-------ALAINAESALEVLQLYQMMEGP 160
           A        +   +  +         S +           A +  SA  +          
Sbjct: 124 AYAAFTRAADRDQAFRDCVAAD--AASSFTYDFMVSEHVKAGDIASARRLFYGMPEK--- 178

Query: 161 VTTRVATAALHRFLT-NDASEVSGLLQFLKLNNVPLTREFHDQLEKNFVMRMKTEDAEEV 219
            +    T  +   +      +   L +   L+    +  F   +   FV     +DA  V
Sbjct: 179 -SVVSYTTMVDALMKRGSVRDAVELYERCPLH----SVAFFTAMISGFVRNELHKDAFPV 233

Query: 220 FKDMRNAGVEPVSTH------------------------------------PYNFIFMKT 243
           F+ M    V P                                          + I +  
Sbjct: 234 FRKMLTCSVRPNVVTLICVIKACVGAGEFDLAMGVVGLAVKCNLFEKSIEVHNSLITLYL 293

Query: 244 PPFKYMDLLDYYEDMLDRGIVPMNSTFRILSRQTQNGGLVNQHFSALARGTTT------- 296
                      ++DM  R       ++  L     + G +      L             
Sbjct: 294 RMGDAAAAHRVFDDMEVR----DVVSWTALLDVYADLGDLYGARRVLDAMPARNEVSWGT 349

Query: 297 ------------GSDRRHETEGHGGTQAFFATR--------------------------- 317
                        + + +      G +   +                             
Sbjct: 350 LIARHEQKGDTAEALKLYSQMLADGCRPNISCFSSVLSACATLQDLRGGTRIHANALKMG 409

Query: 318 --------LEELARLKSSTTLDDALRVLRRMDVEGTPL---------------------- 347
                      +           A RV   +  + T                        
Sbjct: 410 SSTNLFVSSSLIDMYCKCKQCTYAQRVFNSLPEKNTVCWNSLISGYSWNGKMVEAEGLFN 469

Query: 348 ---ISGSVVLNVLLSVFCRAGHIEDTERVLQLAKERGCTPNGATLSRVLKKSNADRFLQA 404
                 SV  N ++S +       D           G  P   TLS VL        L+ 
Sbjct: 470 KMPARNSVSWNTMISGYAENRRFGDALNYFYAMLASGHIPGEITLSSVLLACANLCSLEM 529

Query: 405 ELILPDALEAGDVRLSDI--TDVMCHFFNNGMRSQVVRILRAYVVRCYRNPTESIPHTVA 462
             ++   +    +  +    T +   +  +G      R+      +            + 
Sbjct: 530 GRMVHAEIVKLGIEDNIFMGTALSDMYAKSGDLDSSRRVFYQMPEK-----NNITWTAMV 584

Query: 463 LWALRLGPFDWALGFLAILLASNDEPLSDRIQRRMHEVVKENRSREILKVLEGHKWDRRS 522
                 G  + ++     ++ +   P        +          + +   E  +     
Sbjct: 585 QGLAENGFAEESISLFEDMIENGIAPNEHTFLAILFACSHCGLVEQAIHYFETMQA-HGI 643

Query: 523 ILLAPQLQEPTNSSDGAG--------------EVNGRSSEGGNSGGGHHRRDMGPSWMSA 568
              +       +    AG              E++  S     S    +R        + 
Sbjct: 644 PPKSKHYTCMVDVLARAGCLPEAEELLMKVSSELDTSSWSSLLSACSTYRNKEIGERAAK 703

Query: 569 MHLVLKEMGVEKEVLMGYKAKLSALINDAKKKRD 602
               L++              LS +     K +D
Sbjct: 704 KLHELEKDN------TAGYVLLSNMYASCGKWKD 731


 Score =  196 bits (500), Expect = 1e-48,   Method: Composition-based stats.
 Identities = 52/484 (10%), Positives = 111/484 (22%), Gaps = 100/484 (20%)

Query: 9   RPTNSGEVAENVGAFTEVMVPVWSRLCDKVIAAY-------------------------- 42
           R  ++              V  W+ L D                                
Sbjct: 294 RMGDAAAAHRVFDDMEVRDVVSWTALLDVYADLGDLYGARRVLDAMPARNEVSWGTLIAR 353

Query: 43  --KAGEDIVVLQHFEELRATP-ELDVIAHDSLISAAPDLTVGAVEKKEDDRAAKKERLEY 99
             + G+    L+ + ++ A     ++    S++SA   L       +    A K      
Sbjct: 354 HEQKGDTAEALKLYSQMLADGCRPNISCFSSVLSACATLQDLRGGTRIHANALKMGSSTN 413

Query: 100 CWGRALLSARHLAGDDDEHINSIVESF-EQQFGCVSGYLRALAINAE--SALEVLQLYQM 156
            +  + L   +       +   +  S  E+   C +  +   + N +   A  +      
Sbjct: 414 LFVSSSLIDMYCKCKQCTYAQRVFNSLPEKNTVCWNSLISGYSWNGKMVEAEGLFNKMPA 473

Query: 157 MEGPVTTRVATAALHRFLTND------------------------------------ASE 180
                 +      +  +  N                                        
Sbjct: 474 R----NSVSWNTMISGYAENRRFGDALNYFYAMLASGHIPGEITLSSVLLACANLCSLEM 529

Query: 181 VSGLLQFLKLNNVPLTREFHDQLEKNFVMRMKTEDAEEVFKDMRNAGVEPVSTHPYNFIF 240
              +   +    +         L   +      + +  VF  M        +      + 
Sbjct: 530 GRMVHAEIVKLGIEDNIFMGTALSDMYAKSGDLDSSRRVFYQMPEK----NNITWTAMVQ 585

Query: 241 MKTPPFKYMDLLDYYEDMLDRGIVPMNSTFRILSRQTQNGGLVNQHFSALARGTTTGSDR 300
                    + +  +EDM++ GI P   TF  +     + GLV Q               
Sbjct: 586 GLAENGFAEESISLFEDMIENGIAPNEHTFLAILFACSHCGLVEQAIHYFETMQA----- 640

Query: 301 RHETEGHGGTQAFFATRLEELARLKSSTTLDDALRVLRRMDVEGTPLISGSVVLNVLLSV 360
                   G           +  L  +  L +A  +L  M          +   + LLS 
Sbjct: 641 -------HGIPPKSKHYTCMVDVLARAGCLPEAEELL--MK---VSSELDTSSWSSLLSA 688

Query: 361 FC--RAGHI-EDTERVLQLAKERGCTPNGATLSRVLKKSNADRFLQAELILPDALEAGDV 417
               R   I E   + L   ++     N A    +     +    +        ++   +
Sbjct: 689 CSTYRNKEIGERAAKKLHELEKD----NTAGYVLLSNMYASCGKWKDAAETRILMQGASL 744

Query: 418 RLSD 421
           +   
Sbjct: 745 KKDA 748


 Score =  150 bits (379), Expect = 1e-34,   Method: Composition-based stats.
 Identities = 38/353 (10%), Positives = 81/353 (22%), Gaps = 36/353 (10%)

Query: 6   KINRPTNSGEVAENVGAFTEVMVPVWSRLCDKVIAAYKAGEDIVVLQHFEELRATPELDV 65
              +            +  E     W+ L        K  E   +          P  + 
Sbjct: 423 MYCKCKQCTYAQRVFNSLPEKNTVCWNSLISGYSWNGKMVEAEGLFNKM------PARNS 476

Query: 66  IAHDSLISAAPDLTVGAVEKKEDDRAAKKERLEYCWGRALLSARHLAGDDDEHINSIVES 125
           ++ +++IS   +                   +      + +          E    +   
Sbjct: 477 VSWNTMISGYAENRRFGDALNYFYAMLASGHIPGEITLSSVLLACANLCSLEMGRMVHAE 536

Query: 126 FEQQFGCVSGY-------LRALAINAESALEVLQLYQMMEGPVTTRVATAALHRFLTNDA 178
             +     + +       + A + + +S+  V                TA +     N  
Sbjct: 537 IVKLGIEDNIFMGTALSDMYAKSGDLDSSRRVFYQMPEK----NNITWTAMVQGLAENGF 592

Query: 179 -SEVSGLLQFLKLNNVPLTREFHDQLEKNFVMRMKTEDAEEVFKDMRNAGVEPVSTHPYN 237
             E   L + +  N +         +          E A   F+ M+  G+ P S H   
Sbjct: 593 AEESISLFEDMIENGIAPNEHTFLAILFACSHCGLVEQAIHYFETMQAHGIPPKSKHYTC 652

Query: 238 FIFMKTPPFKYMDLLDYYEDMLDRGIVPMNSTFRILSRQTQNGGLVNQHFSALARGTTTG 297
            + +        +  +    M         S++  L                        
Sbjct: 653 MVDVLARAGCLPEAEELL--MKVSS-ELDTSSWSSLLSACS-------------TYRNKE 696

Query: 298 SDRRHETEGHGGTQAFFATRLEELARLKSSTTLDDALRVLRRMDVEGTPLISG 350
              R   + H   +   A  +       S     DA     R+ ++G  L   
Sbjct: 697 IGERAAKKLHELEKDNTAGYVLLSNMYASCGKWKDAAET--RILMQGASLKKD 747


>UniRef50_B9STP1 Pentatricopeptide repeat-containing protein, putative n=2
           Tax=rosids RepID=B9STP1_RICCO
          Length = 683

 Score =  334 bits (858), Expect = 5e-90,   Method: Composition-based stats.
 Identities = 49/524 (9%), Positives = 140/524 (26%), Gaps = 46/524 (8%)

Query: 35  CDKVIAAYKAGEDIVVLQHFEELRATPELDVIAHDSLISAAPDLTVGAVEKKEDDRAAKK 94
           C   + + K+   +  + H +  R     D+++ + L++   D   G +     ++  K 
Sbjct: 40  CISYLKSCKSMTHLKQI-HAQIFRVGLHQDIVSLNKLMAFCTDPFNGNL--NYAEKMFKY 96

Query: 95  ERLEYCWGRALLSARHLAGDDDEHINSIVESFEQQFGCVSGYLR-------ALAINAESA 147
            R        L+        + +    +     +       +                 A
Sbjct: 97  IRYPCLLIYNLIIKAFAKKGNYKRTLVLFSKLREDGLWPDNFTYPFVFKAIGYLGEVSKA 156

Query: 148 LEVLQLYQMMEGPVTTRVATAALHRFLTNDASEVSG-LLQFLKLNNVPLTREFHDQLEKN 206
            ++  L         T V  + +  +     ++V   L   +            + +   
Sbjct: 157 EKLRGLVTKTGLEFDTYVRNSLIDMYAQLALTDVMKMLFDEMPDR----DVISWNVMISG 212

Query: 207 FVMRMKTEDAEEVFKDM-RNAGVEPVSTHPYNFIFMKTPPFKYMDLLDYYEDMLDRGIVP 265
           +V   + EDA  VF  M   +G+ P      + +   T   +       +   +   +  
Sbjct: 213 YVKCRRFEDAINVFCRMQEESGLMPDEATVVSTLSACTALKRLELGKKIHHY-VRDNVKF 271

Query: 266 MNSTFRILSRQTQNGGLVNQHFSALARGTTTGSDRRHETEGHGGTQAFFATRLEELARLK 325
                  L       G ++   +      +                         ++   
Sbjct: 272 TPIIGNALLDMYCKCGCLSIARAVFEEMPSK----------------NVICWTTMVSGYA 315

Query: 326 SSTTLDDALRVLRRMDVEGTPLISGSVVLNVLLSVFCRAGHIEDTERVLQLAKERGCTPN 385
           +   L++A  +           I   V+   +++ + +    ++   + +  + R   P+
Sbjct: 316 NCGELEEARELFE------GSPIRDVVIWTAMINGYVQFNRFDEAVALFREMQIRKVKPD 369

Query: 386 GATLSRVLKKSNADRFLQAELILPDALEAGDVRLSDI--TDVMCHFFNNGMRSQVVRILR 443
              +  +L        ++    + + ++   + +  +  T ++  +   G   + + I  
Sbjct: 370 KFIVVSLLTGCAQTGAIEQGKWIHEFIDENRIPIDAVVGTALIEMYAKCGFIEKALEIFY 429

Query: 444 AYVVRCYRNPTESIPHTVALWALRLGPFDWALGFLAILLASNDEPLSDRIQRRMHEVVKE 503
                  R    +   ++       G    AL   + +  +   P        +      
Sbjct: 430 -----GLRVKDTASWTSIICGLAMNGKTSKALELFSKMKQAGVRPDDITFIGVLSACSHG 484

Query: 504 NRSREILKVLEGHKWDRRSILLAPQLQEPTNSSDGAGEVNGRSS 547
               E  K     + + +            +    AG +N    
Sbjct: 485 GLVEEGRKFFNSMRMEYQIKPKVEHYGCLVDLLGRAGLLNEAEE 528


 Score =  300 bits (768), Expect = 1e-79,   Method: Composition-based stats.
 Identities = 53/572 (9%), Positives = 140/572 (24%), Gaps = 64/572 (11%)

Query: 31  WSRLCDKVIAAYKAGEDIVVLQHFEELRATPELDVIAHDSLISAAPDLTVGAVEKKEDDR 90
           ++ +             +V+     E    P  D   +  +  A   L   +  +K    
Sbjct: 105 YNLIIKAFAKKGNYKRTLVLFSKLREDGLWP--DNFTYPFVFKAIGYLGEVSKAEKLRGL 162

Query: 91  AAKKERLEYCWGRALLSARHLAGDDDEHINSIVESF-EQQFGCVSGYL--RALAINAESA 147
             K       + R  L   +      + +  + +   ++     +  +         E A
Sbjct: 163 VTKTGLEFDTYVRNSLIDMYAQLALTDVMKMLFDEMPDRDVISWNVMISGYVKCRRFEDA 222

Query: 148 LEVLQLYQMM-EGPVTTRVATAALHRF-LTNDASEVSGLLQFLKLNNVPLTREFHDQLEK 205
           + V    Q             + L              +  ++  +NV  T    + L  
Sbjct: 223 INVFCRMQEESGLMPDEATVVSTLSACTALKRLELGKKIHHYV-RDNVKFTPIIGNALLD 281

Query: 206 NFVMRMKTEDAEEVFKDMRNAGVEPVSTHPYNFIFMKTPPFKYMDLLDYYEDMLDRGIVP 265
            +        A  VF++M +             +       +  +  + +E    R    
Sbjct: 282 MYCKCGCLSIARAVFEEMPSK----NVICWTTMVSGYANCGELEEARELFEGSPIR---- 333

Query: 266 MNSTFRILSRQTQNGGLVNQHFSALARGTTTGSDRRHETEGHGGTQAFFATRLEELARLK 325
               +  +          ++  +                      +      +  L    
Sbjct: 334 DVVIWTAMINGYVQFNRFDEAVALFREMQIRKV------------KPDKFIVVSLLTGCA 381

Query: 326 SSTTLDDALRVLRRMDVEGTPLISGSVVLNVLLSVFCRAGHIEDTERVLQLAKERGCTPN 385
            +  ++    +   +D    P+   +VV   L+ ++ + G IE    +    + +    +
Sbjct: 382 QTGAIEQGKWIHEFIDENRIPI--DAVVGTALIEMYAKCGFIEKALEIFYGLRVK----D 435

Query: 386 GATLSRVLKKSNADRFLQAELILPDALEAGDVRLS--DITDVMCHFFNNGMRSQVVRILR 443
            A+ + ++     +      L L   ++   VR        V+    + G+  +  +   
Sbjct: 436 TASWTSIICGLAMNGKTSKALELFSKMKQAGVRPDDITFIGVLSACSHGGLVEEGRKFFN 495

Query: 444 AYVVRCYRNPTESIPHTVALWALRLGPFDWALGFLAILLASNDEPLSDRIQRRMHEVVKE 503
           +  +     P       +     R G  + A   +  +   N           +      
Sbjct: 496 SMRMEYQIKPKVEHYGCLVDLLGRAGLLNEAEELIKKIPDENKAITVPLYGSLLSACRIY 555

Query: 504 NRSREILKVLEGHKW--------------------------DRRSILLAPQLQEPTNSSD 537
                  +V +                                R  +    +++      
Sbjct: 556 GNVEMGERVAKQLVKFESSDSSVHTLLANIYAFADRWEDVTKVRRKMKDLGVKKTPG--C 613

Query: 538 GAGEVNGRSSEGGNSGGGHHRRDMGPSWMSAM 569
            + EV+    E  +    H         ++ M
Sbjct: 614 SSIEVDSIIHEFFSGHPSHPEMREIYYMLNIM 645


 Score =  258 bits (660), Expect = 4e-67,   Method: Composition-based stats.
 Identities = 54/471 (11%), Positives = 117/471 (24%), Gaps = 69/471 (14%)

Query: 174 LTNDASEVSGLLQFLKLNNVPLTREFHDQLEKNFVM--RMKTEDAEEVFKDMRNAGVEPV 231
                + +  +   +    +       ++L              AE++FK +R     P 
Sbjct: 46  SCKSMTHLKQIHAQIFRVGLHQDIVSLNKLMAFCTDPFNGNLNYAEKMFKYIR----YPC 101

Query: 232 STHPYNFIFMKTPPFKYMDLLDYYEDMLDRGIVPMNSTFRILSRQTQNGGLVNQHFSALA 291
                  I        Y   L  +  + + G+ P N T+  + +     G V++      
Sbjct: 102 LLIYNLIIKAFAKKGNYKRTLVLFSKLREDGLWPDNFTYPFVFKAIGYLGEVSKAEKL-- 159

Query: 292 RGTTTGSDRRHETEGHGGTQAFFATRLEELARLKSSTTLDDALRVLRRMDVEGTPLISGS 351
                            G +     R   +         D    +   M           
Sbjct: 160 ----------RGLVTKTGLEFDTYVRNSLIDMYAQLALTDVMKMLFDEMPDR------DV 203

Query: 352 VVLNVLLSVFCRAGHIEDTERVLQLAKER-GCTPNGATLSRVLKKSNADRFLQAELILPD 410
           +  NV++S + +    ED   V    +E  G  P+ AT+   L    A + L+    +  
Sbjct: 204 ISWNVMISGYVKCRRFEDAINVFCRMQEESGLMPDEATVVSTLSACTALKRLELGKKIHH 263

Query: 411 ALEAG-DVRLSDITDVMCHFFNNGMRSQVVRILRAYVVR--------------------- 448
            +             ++  +   G  S    +      +                     
Sbjct: 264 YVRDNVKFTPIIGNALLDMYCKCGCLSIARAVFEEMPSKNVICWTTMVSGYANCGELEEA 323

Query: 449 -----CYRNPTESIPHTVALWALRLGPFDWALGFLAILLASNDEPLSDRIQRRMHEVVKE 503
                        I   +    ++   FD A+     +     +P    +   +    + 
Sbjct: 324 RELFEGSPIRDVVIWTAMINGYVQFNRFDEAVALFREMQIRKVKPDKFIVVSLLTGCAQT 383

Query: 504 NRSREILKVLEGHKWDRRSILLAPQLQEPTNSSDGAGEVNGRSSEGG----------NSG 553
               +  K +     + R  + A             G +                   S 
Sbjct: 384 GAIEQG-KWIHEFIDENRIPIDAVVGTALIEMYAKCGFIEKALEIFYGLRVKDTASWTSI 442

Query: 554 GGHHRRDMGPSWMSAMHLVLKEMGVEKEVLMGYKAKLS-----ALINDAKK 599
                 +   S    +   +K+ GV  + +  +   LS      L+ + +K
Sbjct: 443 ICGLAMNGKTSKALELFSKMKQAGVRPDDI-TFIGVLSACSHGGLVEEGRK 492


 Score =  139 bits (351), Expect = 3e-31,   Method: Composition-based stats.
 Identities = 33/303 (10%), Positives = 77/303 (25%), Gaps = 11/303 (3%)

Query: 6   KINRPTNSGEVAENVGAFTE---VMVPVWSRLCDKVIAAYKAGEDIVVLQHFEELRATPE 62
            ++   N GE+ E    F       V +W+ + +  +   +  E + + +  +  +  P 
Sbjct: 310 MVSGYANCGELEEARELFEGSPIRDVVIWTAMINGYVQFNRFDEAVALFREMQIRKVKP- 368

Query: 63  LDVIAHDSLISAAPDLTVGAVEKKEDDRAAKKERLEYCWGRALLSARHLAGDDDEHINSI 122
            D     SL++           K   +   +            L   +      E    I
Sbjct: 369 -DKFIVVSLLTGCAQTGAIEQGKWIHEFIDENRIPIDAVVGTALIEMYAKCGFIEKALEI 427

Query: 123 VESFE-QQFGCVSGYLRALAINAE--SALEVLQLYQMMEGPVTTRVATAALHRFLTNDA- 178
                 +     +  +  LA+N +   ALE+    +              L         
Sbjct: 428 FYGLRVKDTASWTSIICGLAMNGKTSKALELFSKMKQAGVRPDDITFIGVLSACSHGGLV 487

Query: 179 SEVSGLLQFLK-LNNVPLTREFHDQLEKNFVMRMKTEDAEEVFKDMRNAGVEPVSTHPYN 237
            E       ++    +    E +  L           +AEE+ K + +           +
Sbjct: 488 EEGRKFFNSMRMEYQIKPKVEHYGCLVDLLGRAGLLNEAEELIKKIPDENKAITVPLYGS 547

Query: 238 FIFMKTPPFKYMDLLDYYEDMLDRGIVPMNSTFRILSRQTQNGGLVNQHFSALARGTTTG 297
            +                + ++       +S   +L+                 +    G
Sbjct: 548 LLSACRIYGNVEMGERVAKQLVKFE-SSDSSVHTLLANIYAFADRWEDVTKVRRKMKDLG 606

Query: 298 SDR 300
             +
Sbjct: 607 VKK 609


>UniRef50_C5WU11 Putative uncharacterized protein Sb01g002460 n=1 Tax=Sorghum
           bicolor RepID=C5WU11_SORBI
          Length = 610

 Score =  334 bits (858), Expect = 5e-90,   Method: Composition-based stats.
 Identities = 55/495 (11%), Positives = 119/495 (24%), Gaps = 36/495 (7%)

Query: 1   MGAEKKIN---RPTNSGEVAENVGAFTEVMVPVWSRLCDKVIAAYKAGEDIVVLQHFEEL 57
           + A    N   +     +               W+ L             +  +   +  
Sbjct: 95  LAATALANMYFKCRRPVDARRVFDRMPARDRVAWNALVAGYARNGLPALAMEAVVRMQGE 154

Query: 58  RATPELDVIAHDSLISAAPDLTVGAVEKKEDDRAAKKERLEYC-WGRALLSARHLAGDDD 116
               + D I   S++ A  D  V    ++    A +    E      A+L A    G   
Sbjct: 155 EGGEQPDSITLVSVLPACADARVLGACREVHAFALRAGLDELVNVSTAVLDAYCKCG-AV 213

Query: 117 EHINSIVESFE-QQFGCVSGYL--RALAINAESALEVLQLYQMMEGPVTTRVATAALHRF 173
           E   ++ +    +     +  +   A   NA  AL +          VT     AAL   
Sbjct: 214 EAARAVFDWMPVRNSVSWNAMIDGYAENGNASEALALFWRMVQEGVDVTDAAVLAALQAC 273

Query: 174 LT-NDASEVSGLLQFLKLNNVPLTREFHDQLEKNFVMRMKTEDAEEVFKDMRNAGVEPVS 232
                  E   + + L    +       + L   +    + + A   F ++   G++   
Sbjct: 274 RELGCLDEARRVHELLVRVGLKSNVSVMNALITTYSKCKRADLAAHAFNEL---GIKKTR 330

Query: 233 THPYNFIFMKTPPFKYMDLLDYYEDMLDRGIVPMNSTFRILSRQTQNGGLVNQHFSALAR 292
                 I   T      D    +  M    + P + T   +     +     Q       
Sbjct: 331 ISWNAMILGFTQNGCSEDAERLFARMQLENVKPDSFTLVSVIPAVADISDPLQARWIHGY 390

Query: 293 GTTTGSDRRHETEGHGGTQAFFATRLEELARLKSSTTLDDALRVLRRMDVEGTPLISGSV 352
                 D+                    +        +  A ++               +
Sbjct: 391 SIRHQLDQ------------DIYVLTALIDMYSKCGRVTIARKLFDSARDRH------VI 432

Query: 353 VLNVLLSVFCRAGHIEDTERVLQLAKERGCTPNGATLSRVLKKSNADRFLQAELILPDAL 412
             N ++  +   G  +    + +  K  G  PN  T   VL   +    +        ++
Sbjct: 433 TWNAMIHGYGSHGFGQVAVELFEEMKGTGSLPNETTFLSVLAACSHAGLVDEGRKYFASM 492

Query: 413 EAGDVRL--SDITDVMCHFFNNGMRSQVVRILRAYVVRCYRNPTESIPHTVALWALRLGP 470
           +   +         ++      G   +    ++         P  S+   +         
Sbjct: 493 KDYGLEPGMEHYGTLVDLLGRAGKVDEAWSFIQNMP----IEPGISVYGAMLGACKLHKN 548

Query: 471 FDWALGFLAILLASN 485
            + A      +    
Sbjct: 549 VELAEESAQKIFELG 563


 Score =  332 bits (851), Expect = 3e-89,   Method: Composition-based stats.
 Identities = 54/521 (10%), Positives = 122/521 (23%), Gaps = 39/521 (7%)

Query: 67  AHDSLISAAPDLTVGAVEKKEDDRAAKKERLEYCWGRALLSARHLAGDDDEHINSIVESF 126
              +L+         A  +    +   +           L+  +           + +  
Sbjct: 61  TFTALLKLCAARADLATGRAVHAQLTARGLASESLAATALANMYFKCRRPVDARRVFDRM 120

Query: 127 E-QQFGCVSGYLRALAINAESALEVLQLYQMMEGP----VTTRVATAALHRFLTND-ASE 180
             +     +  +   A N   AL +  + +M          +    + L           
Sbjct: 121 PARDRVAWNALVAGYARNGLPALAMEAVVRMQGEEGGEQPDSITLVSVLPACADARVLGA 180

Query: 181 VSGLLQFLKLNNVPLTREFHDQLEKNFVMRMKTEDAEEVFKDMRNAGVEPVSTHPYNFIF 240
              +  F     +         +   +      E A  VF  M        S      I 
Sbjct: 181 CREVHAFALRAGLDELVNVSTAVLDAYCKCGAVEAARAVFDWMPVR----NSVSWNAMID 236

Query: 241 MKTPPFKYMDLLDYYEDMLDRGIVPMNSTFRILSRQTQNGGLVNQHFSALARGTTTGSDR 300
                    + L  +  M+  G+   ++      +  +  G +++               
Sbjct: 237 GYAENGNASEALALFWRMVQEGVDVTDAAVLAALQACRELGCLDEARRV----------- 285

Query: 301 RHETEGHGGTQAFFATRLEELARLKSSTTLDDALRVLRRMDVEGTPLISGSVVLNVLLSV 360
            HE     G ++  +     +         D A      +      +    +  N ++  
Sbjct: 286 -HELLVRVGLKSNVSVMNALITTYSKCKRADLAAHAFNEL-----GIKKTRISWNAMILG 339

Query: 361 FCRAGHIEDTERVLQLAKERGCTPNGATLSRVLKKSNADRFLQAELILPDALEAGDVRLS 420
           F + G  ED ER+    +     P+  TL  V+              +        +   
Sbjct: 340 FTQNGCSEDAERLFARMQLENVKPDSFTLVSVIPAVADISDPLQARWIHGYSIRHQLDQD 399

Query: 421 DI--TDVMCHFFNNGMRSQVVRILRAYVVRCYRNPTESIPHTVALWALRLGPFDWALGFL 478
               T ++  +   G  +   ++  +   R          + +       G    A+   
Sbjct: 400 IYVLTALIDMYSKCGRVTIARKLFDSARDRH-----VITWNAMIHGYGSHGFGQVAVELF 454

Query: 479 AILLASNDEPLSDRIQRRMHEVVKENRSREILKVLEGHKWDRRSILLAPQLQEPTNSSDG 538
             +  +   P        +          E  K     K       L P ++      D 
Sbjct: 455 EEMKGTGSLPNETTFLSVLAACSHAGLVDEGRKYFASMKDYG----LEPGMEHYGTLVDL 510

Query: 539 AGEVNGRSSEGGNSGGGHHRRDMGPSWMSAMHLVLKEMGVE 579
            G   G+  E  +             + + +        VE
Sbjct: 511 LGRA-GKVDEAWSFIQNMPIEPGISVYGAMLGACKLHKNVE 550


 Score =  254 bits (650), Expect = 6e-66,   Method: Composition-based stats.
 Identities = 52/461 (11%), Positives = 113/461 (24%), Gaps = 48/461 (10%)

Query: 160 PVTTRVATAALHRFL-TNDASEVSGLLQFLKLNNVPLTREFHDQLEKNFVMRMKTEDAEE 218
               R  TA L       D +    +   L    +         L   +    +  DA  
Sbjct: 56  RPVLRTFTALLKLCAARADLATGRAVHAQLTARGLASESLAATALANMYFKCRRPVDARR 115

Query: 219 VFKDMRNAGVEPVSTHPYNFIFMKTPPFKYMDLLDYYEDML--DRGIVPMNSTFRILSRQ 276
           VF  M               +            ++    M   + G  P + T   +   
Sbjct: 116 VFDRMPAR----DRVAWNALVAGYARNGLPALAMEAVVRMQGEEGGEQPDSITLVSVLPA 171

Query: 277 TQNGGLVNQHFSALARGTTTGSDRRHETEGHGGTQAFFATRLEELARLKSSTTLDDALRV 336
             +  ++       A     G D                     L        ++ A  V
Sbjct: 172 CADARVLGACREVHAFALRAGLDEL------------VNVSTAVLDAYCKCGAVEAARAV 219

Query: 337 LRRMDVEGTPLISGSVVLNVLLSVFCRAGHIEDTERVLQLAKERGCTPNGATLSRVLKKS 396
              M V        SV  N ++  +   G+  +   +     + G     A +   L+  
Sbjct: 220 FDWMPVR------NSVSWNAMIDGYAENGNASEALALFWRMVQEGVDVTDAAVLAALQAC 273

Query: 397 NADRFLQAELILPDALEAGDVRLSD--ITDVMCHFFNNGMRSQVVRILRAYVVRCYRNPT 454
                L     + + L    ++ +   +  ++  +                 ++  R   
Sbjct: 274 RELGCLDEARRVHELLVRVGLKSNVSVMNALITTYSKCKRADLAAHAFNELGIKKTR--- 330

Query: 455 ESIPHTVALWALRLGPFDWALGFLAILLASNDEPLSDRIQRRMHEVVKENRSREILKVLE 514
               + + L   + G  + A    A +   N +P S  +   +  V   +   +   +  
Sbjct: 331 -ISWNAMILGFTQNGCSEDAERLFARMQLENVKPDSFTLVSVIPAVADISDPLQARWI-H 388

Query: 515 GHKWDRRSILLAPQLQEPTNSSDGAGEVNGRSSEGGNSGGGHHRRDMGP----------S 564
           G+    +       L    +     G V        ++   H                  
Sbjct: 389 GYSIRHQLDQDIYVLTALIDMYSKCGRVTIARKLFDSARDRHVITWNAMIHGYGSHGFGQ 448

Query: 565 WMSAMHLVLKEMGVEKEVLMGYKAKL-----SALINDAKKK 600
               +   +K  G        + + L     + L+++ +K 
Sbjct: 449 VAVELFEEMKGTGSLPNE-TTFLSVLAACSHAGLVDEGRKY 488


 Score =  160 bits (406), Expect = 1e-37,   Method: Composition-based stats.
 Identities = 40/426 (9%), Positives = 98/426 (23%), Gaps = 74/426 (17%)

Query: 7   INRPTNSGEVAENVGAFTEVMVPVWSRLCDKVIAAYKAGEDIVVLQHFEELRATPELDVI 66
             +                     W+ + D       A E + +     +         +
Sbjct: 207 YCKCGAVEAARAVFDWMPVRNSVSWNAMIDGYAENGNASEALALFWRMVQEGVDVTDAAV 266

Query: 67  AHDSLISAAPDLTVGAVEKKEDDRAAKKERLEYCWGRALLSARHLAGDDDEHINSIVESF 126
              + + A  +L      ++  +   +            L   +      +         
Sbjct: 267 --LAALQACRELGCLDEARRVHELLVRVGLKSNVSVMNALITTYSKCKRADLAAHAFNEL 324

Query: 127 --EQQFGCVSGYLRALAINAES--ALEVLQLYQMMEGPVTTRVA---------------- 166
             ++     +  +     N  S  A  +    Q+      +                   
Sbjct: 325 GIKKTRISWNAMILGFTQNGCSEDAERLFARMQLENVKPDSFTLVSVIPAVADISDPLQA 384

Query: 167 -------------------TAALHRFLTN-DASEVSGLLQFLKLNNVPLTREFHDQLEKN 206
                              TA +  +      +    L    +  +        + +   
Sbjct: 385 RWIHGYSIRHQLDQDIYVLTALIDMYSKCGRVTIARKLFDSARDRH----VITWNAMIHG 440

Query: 207 FVMRMKTEDAEEVFKDMRNAGVEPVSTHPYNFIFMKTPPFKYMDLLDYYEDMLDRGIVPM 266
           +      + A E+F++M+  G  P  T   + +   +      +   Y+  M D G+ P 
Sbjct: 441 YGSHGFGQVAVELFEEMKGTGSLPNETTFLSVLAACSHAGLVDEGRKYFASMKDYGLEPG 500

Query: 267 NSTFRILSRQTQNGGLVNQHFSALARGTTTGSDRRHETEGHGGTQAFFATRLEELARLKS 326
              +  L       G V++ +S +                    +   +     L   K 
Sbjct: 501 MEHYGTLVDLLGRAGKVDEAWSFIQNM---------------PIEPGISVYGAMLGACKL 545

Query: 327 STTLDDALR----VLRRMDVEGTPLISGSVVLNVLLSVFCRA---GHIEDTERVLQLA-K 378
              ++ A      +      EG+        +N  +    R    G  +  + +      
Sbjct: 546 HKNVELAEESAQKIFELGPEEGSLSQ----TMNASMEELARCPGIGE-QKVKCLYDSMSH 600

Query: 379 ERGCTP 384
             G  P
Sbjct: 601 SNGFLP 606


>UniRef50_Q2QM66 Pentatricopeptide, putative n=9 Tax=Magnoliophyta
           RepID=Q2QM66_ORYSJ
          Length = 726

 Score =  334 bits (857), Expect = 7e-90,   Method: Composition-based stats.
 Identities = 69/500 (13%), Positives = 141/500 (28%), Gaps = 41/500 (8%)

Query: 115 DDEHINSIVESFEQQFGCVSGYLRALAINAESALEVLQLYQMMEGPVTTRVATAALHRFL 174
              H   + +         +  L       + A  V++L         T      +  + 
Sbjct: 122 RYRHAPEVFDEMLSLLS--NTRLH------DPARRVVRLMIRRGVRRGTEQFAQLMLSYS 173

Query: 175 T-NDASEVSGLLQFLKLNNVPLTREFHDQLEKNFVMRMKTEDAEEVFKDMRNAGVEPVST 233
                     +L  ++ +         +      V+  + + A E  + MR  GVEP   
Sbjct: 174 RAGKLRSAMRVLHLMQKDGCAPDISICNMAVNVLVVAGRVDKALEFAERMRRVGVEPDVY 233

Query: 234 HPYNFIFMKTPPFKYMDLLDYYEDMLDRGIVPMNSTFRILSRQTQNGGLVNQHFSALARG 293
                I       + +D ++    ML  G  P   ++  +         V +    L R 
Sbjct: 234 TYNCLIKGLCGARRVVDAMEMIGVMLQNGCPPDKISYYTVMSFLCKEKRVEEVRGLLQRM 293

Query: 294 TTTGSDRRHETEGHGGTQAFFATRLEELARLKSSTTLDDALRVLRRMDVEGTPLISGSVV 353
                          G      T    +  L      D+AL  LR    EG       V 
Sbjct: 294 RN-----------DAGLFPDQVTYNVLIHGLAKHGHADEALEFLRE--SEGKRFRVDEVG 340

Query: 354 LNVLLSVFCRAGHIEDTERVLQLAKERGCTPNGATLSRVLKKSNADRFLQAELILPDALE 413
            + ++  FC  G + + + ++     +GC P+  T S V+        L     +   + 
Sbjct: 341 YSAIVHSFCLNGRMAEAKEIVGEMISKGCQPDVVTYSTVVDGFCRIGELDQARKMMKHMY 400

Query: 414 AGDVRLS--DITDVMCHFFNNGMRSQVVRILRAYVVRCYRNPTESIPHTVALWALRLGPF 471
             D + +    T ++      G  S+   +L       +  P++     V     R G  
Sbjct: 401 KNDCKPNTVTHTALLNGLCKVGKTSEAWELLNK-SEEEWWTPSDITYSVVMHGFRREGKL 459

Query: 472 DWALGFLAILLASNDEPLSDRIQRRMHEVVKENRSREILKVLEGHKWDRRSILLAPQLQE 531
             +   +  +L     P +  I   +H + K+ +  E    +E  +    +I +      
Sbjct: 460 KESCDVVVQMLQKGFFPTTVEINLLIHALCKDRKPAEAKDFMEQCQSKGCTINVV-NFTT 518

Query: 532 PTNSSDGAGEVNGRSSEGGNSGGG--HHR------------RDMGPSWMSAMHLVLKEMG 577
             +     G++    S   +      H              +       + +   +   G
Sbjct: 519 VIHGFSRQGDLESALSLMDDMYLSNRHPDVVTYTVVVDALGKKGRLKEATGLVEKMLNRG 578

Query: 578 VEKEVLMGYKAKLSALINDA 597
           V    +  Y+  +       
Sbjct: 579 VLPTPV-TYRTVIHRYCEKG 597


 Score =  296 bits (759), Expect = 2e-78,   Method: Composition-based stats.
 Identities = 71/583 (12%), Positives = 147/583 (25%), Gaps = 89/583 (15%)

Query: 53  HFEELRATPELDVIAHDSLISAAPDLTVGAVEKKEDDRAAKKERLEYCWGRALLSARHLA 112
               L        +       A  D+       +  DR  +       +   L  +    
Sbjct: 82  QLRHLLRVLSPPQVRAVLRAQARGDVRRAFEFFRWADRQWRYRHAPEVFDEML--SLLSN 139

Query: 113 GDDDEHINSIVESFEQQFGCVSG-------YLRALAINAESALEVLQLYQMMEGPVTTRV 165
               +    +V    ++                + A    SA+ VL L Q         +
Sbjct: 140 TRLHDPARRVVRLMIRRGVRRGTEQFAQLMLSYSRAGKLRSAMRVLHLMQKDGCAPDISI 199

Query: 166 ATAALHRFL-TNDASEVSGLLQFLKLNNVPLTREFHDQLEKNFVMRMKTEDAEEVFKDMR 224
              A++  +      +     + ++   V      ++ L K      +  DA E+   M 
Sbjct: 200 CNMAVNVLVVAGRVDKALEFAERMRRVGVEPDVYTYNCLIKGLCGARRVVDAMEMIGVML 259

Query: 225 NAGVEPVSTHPYNFIFMKTPPFKYMDLLDYYEDML-DRGIVPMNSTFRILSRQTQNGGLV 283
             G  P     Y  +       +  ++    + M  D G+ P   T+ +L       G  
Sbjct: 260 QNGCPPDKISYYTVMSFLCKEKRVEEVRGLLQRMRNDAGLFPDQVTYNVLIHGLAKHGHA 319

Query: 284 NQHFSALARGTTT-----------------------GSDRRHETEGHGGTQAFFATRLEE 320
           ++    L                              +          G Q    T    
Sbjct: 320 DEALEFLRESEGKRFRVDEVGYSAIVHSFCLNGRMAEAKEIVGEMISKGCQPDVVTYSTV 379

Query: 321 LARLKSSTTLDDALRVLRRMDVEGTPLISGSVVLNVLLSVFCRAGHIEDTERVLQLAKER 380
           +        LD A ++++ M          +V    LL+  C+ G   +   +L  ++E 
Sbjct: 380 VDGFCRIGELDQARKMMKHMYKNDC--KPNTVTHTALLNGLCKVGKTSEAWELLNKSEEE 437

Query: 381 GCTPNGATLSRVLKKSNADRFLQAELILPDALEAGDVRLSDI--TDVMCHFFNNGMRSQV 438
             TP+  T S V+     +  L+    +   +       + +    ++     +   ++ 
Sbjct: 438 WWTPSDITYSVVMHGFRREGKLKESCDVVVQMLQKGFFPTTVEINLLIHALCKDRKPAEA 497

Query: 439 VRILRAYVVRCYRNPTESIPHTVALWALRLGPFDWALGFL-------------------- 478
              +     +           TV     R G  + AL  +                    
Sbjct: 498 KDFMEQCQSKGCTI-NVVNFTTVIHGFSRQGDLESALSLMDDMYLSNRHPDVVTYTVVVD 556

Query: 479 ---------------AILLASNDEPLSDRIQRRMHEVVKENRSREIL----KVL--EGHK 517
                            +L     P     +  +H   ++    ++L    K+L  +  K
Sbjct: 557 ALGKKGRLKEATGLVEKMLNRGVLPTPVTYRTVIHRYCEKGNLEDLLNLLEKMLARQEMK 616

Query: 518 WDRRSILLAPQLQEPTNSSDGAGEVNGRSSEGGNSGGGHHRRD 560
                +                G++N   S           RD
Sbjct: 617 SAYNQV---------VEKLCAFGKLNEAYSLLYKILRTASVRD 650


 Score =  270 bits (692), Expect = 8e-71,   Method: Composition-based stats.
 Identities = 60/544 (11%), Positives = 149/544 (27%), Gaps = 32/544 (5%)

Query: 1   MGAEKKINRPTNSGEVAE-NVGAFTEVMVPVWSRLCDKVIAAYKAGEDIVVLQHFEELRA 59
           M +  +  +  ++  V            + + +   + ++ A +  + +   +     R 
Sbjct: 169 MLSYSRAGKLRSAMRVLHLMQKDGCAPDISICNMAVNVLVVAGRVDKALEFAERMR--RV 226

Query: 60  TPELDVIAHDSLISAAPDLTVGAVEKKEDDRAAKKERLEYCWGRALLSARHLAGDDDEHI 119
             E DV  ++ LI             +      +            + +        E +
Sbjct: 227 GVEPDVYTYNCLIKGLCGARRVVDAMEMIGVMLQNGCPPDKISYYTVMSFLCKEKRVEEV 286

Query: 120 NSIVESFEQQ-FGCVSGYLRALAI-------NAESALEVLQLYQMMEGPVTTRVATAALH 171
             +++                + I       +A+ ALE L+  +     V     +A +H
Sbjct: 287 RGLLQRMRNDAGLFPDQVTYNVLIHGLAKHGHADEALEFLRESEGKRFRVDEVGYSAIVH 346

Query: 172 RFL-TNDASEVSGLLQFLKLNNVPLTREFHDQLEKNFVMRMKTEDAEEVFKDMRNAGVEP 230
            F      +E   ++  +           +  +   F    + + A ++ K M     +P
Sbjct: 347 SFCLNGRMAEAKEIVGEMISKGCQPDVVTYSTVVDGFCRIGELDQARKMMKHMYKNDCKP 406

Query: 231 VSTHPYNFIFMKTPPFKYMDLLDYYEDMLDRGIVPMNSTFRILSRQTQNGGLVNQHFSAL 290
            +      +       K  +  +      +    P + T+ ++    +  G + +    +
Sbjct: 407 NTVTHTALLNGLCKVGKTSEAWELLNKSEEEWWTPSDITYSVVMHGFRREGKLKESCDVV 466

Query: 291 ARGTTTGSDRRHETEGHGGTQAFFATRLEELARLKSSTTLDDALRVLRRMDVEGTPLISG 350
            +    G                       +  L       +A   + +   +G  +   
Sbjct: 467 VQMLQKGFF------------PTTVEINLLIHALCKDRKPAEAKDFMEQCQSKGCTI--N 512

Query: 351 SVVLNVLLSVFCRAGHIEDTERVLQLAKERGCTPNGATLSRVLKKSNADRFLQAELILPD 410
            V    ++  F R G +E    ++         P+  T + V+        L+    L +
Sbjct: 513 VVNFTTVIHGFSRQGDLESALSLMDDMYLSNRHPDVVTYTVVVDALGKKGRLKEATGLVE 572

Query: 411 ALEAGDV--RLSDITDVMCHFFNNGMRSQVVRILRAYVVRCYRNPTESIPHTVALWALRL 468
            +    V         V+  +   G    ++ +L   + R       S  + V       
Sbjct: 573 KMLNRGVLPTPVTYRTVIHRYCEKGNLEDLLNLLEKMLARQEMK---SAYNQVVEKLCAF 629

Query: 469 GPFDWALGFLAILLASNDEPLSDRIQRRMHEVVKENRSREILKVLEGHKWDRRSILLAPQ 528
           G  + A   L  +L +     +      M   +      +   V     + R  I     
Sbjct: 630 GKLNEAYSLLYKILRTASVRDAQTCHILMESFLNRGLGLQAYNVACRM-FRRNLIPDVKL 688

Query: 529 LQEP 532
            Q+ 
Sbjct: 689 CQKV 692


 Score =  125 bits (314), Expect = 6e-27,   Method: Composition-based stats.
 Identities = 45/349 (12%), Positives = 102/349 (29%), Gaps = 46/349 (13%)

Query: 6   KINRPTNSGE-VAENVGAFTEVMVPVWSRLCDKVIAAYKAGEDIVVLQHFEEL-RATPEL 63
              R   + E V E +    +  V  +S + D      + GE     +  + + +   + 
Sbjct: 350 LNGRMAEAKEIVGEMISKGCQPDVVTYSTVVDGFC---RIGELDQARKMMKHMYKNDCKP 406

Query: 64  DVIAHDSLISAAPDLTVGAVEKKEDDRAAKKERLEYCWGRALLSA-RHLAGDDDEHINSI 122
           + + H +L++    +   +   +  +++ ++         +++       G   E  + +
Sbjct: 407 NTVTHTALLNGLCKVGKTSEAWELLNKSEEEWWTPSDITYSVVMHGFRREGKLKESCDVV 466

Query: 123 VESFEQQF----GCVSGYLRALAIN--AESALEVLQLYQMMEGPVTTRVATAALHRFLT- 175
           V+  ++ F      ++  + AL  +     A + ++  Q     +     T  +H F   
Sbjct: 467 VQMLQKGFFPTTVEINLLIHALCKDRKPAEAKDFMEQCQSKGCTINVVNFTTVIHGFSRQ 526

Query: 176 NDASEVSGLLQFLKLNNVPLTREFHDQLEKNFVMRMKTEDAEEVFKDMRNAGVEPVSTHP 235
            D      L+  + L+N       +  +      + + ++A  + + M N GV P     
Sbjct: 527 GDLESALSLMDDMYLSNRHPDVVTYTVVVDALGKKGRLKEATGLVEKMLNRGVLPTPVTY 586

Query: 236 YNFIFMKTPPF---------------------------------KYMDLLDYYEDMLDRG 262
              I                                        K  +       +L   
Sbjct: 587 RTVIHRYCEKGNLEDLLNLLEKMLARQEMKSAYNQVVEKLCAFGKLNEAYSLLYKILRTA 646

Query: 263 IVPMNSTFRILSRQTQNGGLVNQHFSALARGTTTGSDRRHETEGHGGTQ 311
            V    T  IL     N GL  Q ++   R          +       Q
Sbjct: 647 SVRDAQTCHILMESFLNRGLGLQAYNVACRMFRRNLIPDVKLCQKVDNQ 695


 Score = 97.5 bits (242), Expect = 1e-18,   Method: Composition-based stats.
 Identities = 26/214 (12%), Positives = 57/214 (26%), Gaps = 28/214 (13%)

Query: 391 RVLKKSNADRFLQAELILPDALEA---GDVRLSDITDVMCHFFNNGMRSQVVRILRAYVV 447
            VL+       ++         +             +++    N  +     R++R  + 
Sbjct: 97  AVLRAQAR-GDVRRAFEFFRWADRQWRYRHAPEVFDEMLSLLSNTRLHDPARRVVRLMIR 155

Query: 448 RCYRNPTESIPHTVALWALRLGPFDWALGFLAILLASNDEPLSDRIQRRMHEVVKENRSR 507
           R  R  TE     + L   R G    A+  L ++      P        ++ +V   R  
Sbjct: 156 RGVRRGTEQ-FAQLMLSYSRAGKLRSAMRVLHLMQKDGCAPDISICNMAVNVLVVAGRVD 214

Query: 508 EILKVLEGHKWDRRSILLAPQLQEPTNSSDGAGEVNGRSSEGGNSGGGHHRRDMGPSWMS 567
           + L+  E  +                +       + G                       
Sbjct: 215 KALEFAERMRRVGVE----------PDVYTYNCLIKGLCGARRVVD------------AM 252

Query: 568 AMHLVLKEMGVEKEVLMGYKAKLSALINDAKKKR 601
            M  V+ + G   + +  Y   +S L  + + + 
Sbjct: 253 EMIGVMLQNGCPPDKI-SYYTVMSFLCKEKRVEE 285


>UniRef50_Q9SS83 Pentatricopeptide repeat-containing protein At3g09040,
           mitochondrial n=5 Tax=rosids RepID=PP220_ARATH
          Length = 1028

 Score =  334 bits (856), Expect = 7e-90,   Method: Composition-based stats.
 Identities = 62/548 (11%), Positives = 150/548 (27%), Gaps = 35/548 (6%)

Query: 5   KKINRPTNSGEVAENVGAFTEVMVPVWSRLCDKVIAAYKAGEDIVVLQHFEELRATP-EL 63
              ++       A+   A  E     W+ +          GE   V++ F +++++   +
Sbjct: 370 SMYSKCEKMEAAAKVFEALEEKNDVFWNAMIRGYAHN---GESHKVMELFMDMKSSGYNI 426

Query: 64  DVIAHDSLISAAPDLTVGAVEKKEDDRAAKKERLEYCWGRALLSARHLAGDDDEHINSIV 123
           D     SL+S         +  +      KK+  +  +    L   +      E    I 
Sbjct: 427 DDFTFTSLLSTCAASHDLEMGSQFHSIIIKKKLAKNLFVGNALVDMYAKCGALEDARQIF 486

Query: 124 ESF-EQQFGCVSGYLRALAINAES--ALEVLQLYQMMEGPVTTRVATAALHRFLT-NDAS 179
           E   ++     +  + +   +     A ++ +   +           + L      +   
Sbjct: 487 ERMCDRDNVTWNTIIGSYVQDENESEAFDLFKRMNLCGIVSDGACLASTLKACTHVHGLY 546

Query: 180 EVSGLLQFLKLNNVPLTREFHDQLEKNFVMRMKTEDAEEVFKDMRNAGVEPVSTHPYNFI 239
           +   +        +         L   +      +DA +VF  +               I
Sbjct: 547 QGKQVHCLSVKCGLDRDLHTGSSLIDMYSKCGIIKDARKVFSSLPEW----SVVSMNALI 602

Query: 240 FMKTPPFKYMDLLDYYEDMLDRGIVPMNSTFRILSRQTQNGGLVNQHFSALARGTTTGSD 299
              +      + +  +++ML RG+ P   TF  +         +        + T  G  
Sbjct: 603 AGYSQN-NLEEAVVLFQEMLTRGVNPSEITFATIVEACHKPESLTLGTQFHGQITKRGFS 661

Query: 300 RRHETEGHGGTQAFFATRLEELARLKSSTTLDDALRVLRRMDVEGTPLISGSVVLNVLLS 359
              E  G           +  L    +S  + +A  +   +           V+   ++S
Sbjct: 662 SEGEYLG-----------ISLLGMYMNSRGMTEACALFSELSS-----PKSIVLWTGMMS 705

Query: 360 VFCRAGHIEDTERVLQLAKERGCTPNGATLSRVLKKSNADRFLQAELILPDALEAGDVRL 419
              + G  E+  +  +  +  G  P+ AT   VL+  +    L+    +   +      L
Sbjct: 706 GHSQNGFYEEALKFYKEMRHDGVLPDQATFVTVLRVCSVLSSLREGRAIHSLIFHLAHDL 765

Query: 420 S--DITDVMCHFFNNGMRSQVVRILRAYVVRCYRNPTESIPHTVALWALRLGPFDWALGF 477
                  ++  +   G      ++      R          +++     + G  + AL  
Sbjct: 766 DELTSNTLIDMYAKCGDMKGSSQVFDEMRRRS----NVVSWNSLINGYAKNGYAEDALKI 821

Query: 478 LAILLASNDEPLSDRIQRRMHEVVKENRSREILKVLEGHKWDRRSILLAPQLQEPTNSSD 537
              +  S+  P        +       +  +  K+ E              +    +   
Sbjct: 822 FDSMRQSHIMPDEITFLGVLTACSHAGKVSDGRKIFEMMIGQYGIEARVDHVACMVDLLG 881

Query: 538 GAGEVNGR 545
             G +   
Sbjct: 882 RWGYLQEA 889


 Score =  328 bits (842), Expect = 4e-88,   Method: Composition-based stats.
 Identities = 55/589 (9%), Positives = 155/589 (26%), Gaps = 49/589 (8%)

Query: 6    KINRPTNSGEVAENVGAFTEVMVPVWSRLCDKVIAAYKAGEDIVVLQHFEELRATPEL-D 64
               +     +  +      +     W+ +    +       +      F+ +     + D
Sbjct: 472  MYAKCGALEDARQIFERMCDRDNVTWNTIIGSYVQ---DENESEAFDLFKRMNLCGIVSD 528

Query: 65   VIAHDSLISAAPDLTVGAVEKKEDDRAAKKERLEYCWGRALLSARHLAGDDDEHINSIVE 124
                 S + A   +      K+    + K          + L   +      +    +  
Sbjct: 529  GACLASTLKACTHVHGLYQGKQVHCLSVKCGLDRDLHTGSSLIDMYSKCGIIKDARKVFS 588

Query: 125  SF-EQQFGCVSGYLRALAIN-AESALEVLQLYQMMEGPVTTRVATAALHRFLT-NDASEV 181
            S  E     ++  +   + N  E A+ + Q         +       +         +  
Sbjct: 589  SLPEWSVVSMNALIAGYSQNNLEEAVVLFQEMLTRGVNPSEITFATIVEACHKPESLTLG 648

Query: 182  SGLLQFLKLNNVPLT-REFHDQLEKNFVMRMKTEDAEEVFKDMRNAGVEPVSTHPYNFIF 240
            +     +               L   ++      +A  +F ++ +             + 
Sbjct: 649  TQFHGQITKRGFSSEGEYLGISLLGMYMNSRGMTEACALFSELSS---PKSIVLWTGMMS 705

Query: 241  MKTPPFKYMDLLDYYEDMLDRGIVPMNSTFRILSRQTQNGGLVNQHFSALARGTTTGSDR 300
              +    Y + L +Y++M   G++P  +TF  + R       + +  +            
Sbjct: 706  GHSQNGFYEEALKFYKEMRHDGVLPDQATFVTVLRVCSVLSSLREGRAI----------- 754

Query: 301  RHETEGHGGTQAFFATRLEELARLKSSTTLDDALRVLRRMDVEGTPLISGSVVLNVLLSV 360
             H    H        T    +        +  + +V   M           V  N L++ 
Sbjct: 755  -HSLIFHLAHDLDELTSNTLIDMYAKCGDMKGSSQVFDEMRRRS-----NVVSWNSLING 808

Query: 361  FCRAGHIEDTERVLQLAKERGCTPNGATLSRVLKKSNADRFLQAELILPDALE-AGDVR- 418
            + + G+ ED  ++    ++    P+  T   VL   +    +     + + +     +  
Sbjct: 809  YAKNGYAEDALKIFDSMRQSHIMPDEITFLGVLTACSHAGKVSDGRKIFEMMIGQYGIEA 868

Query: 419  -LSDITDVMCHFFNNGMRSQVVRILRAYVVRCYRNPTESIPHTVALWALRLGPFDWALGF 477
             +  +  ++      G   +       ++      P   +  ++       G        
Sbjct: 869  RVDHVACMVDLLGRWGYLQEA----DDFIEAQNLKPDARLWSSLLGACRIHGDDIRGEIS 924

Query: 478  LAILLASNDEP-LSDRIQRRMHEVVKENRSREILKVLEGHKWDRRSILLAPQLQEPTNSS 536
               L+    EP  S       +    +    +   + +  +            + P  S 
Sbjct: 925  AEKLIE--LEPQNSSAYVLLSNIYASQGCWEKANALRKVMRDRGVK-------KVPGYSW 975

Query: 537  DGAGEVNGRSSEGGNSGGGHHRRDMGPSWMSAMHLVLKEMGVE-KEVLM 584
                +V  R+         H        ++  ++ ++K+  V   +++ 
Sbjct: 976  I---DVEQRTHIFAAGDKSHSEIGKIEMFLEDLYDLMKDDAVVNPDIVE 1021


 Score =  307 bits (787), Expect = 8e-82,   Method: Composition-based stats.
 Identities = 67/634 (10%), Positives = 165/634 (26%), Gaps = 77/634 (12%)

Query: 9   RPTNSGEVAENVGAFTEVMVPVWSRLCDKVIAAYKAGEDIVVLQHFEELRATPELDVIAH 68
           R     +     G  +   V  W+ +             I     F   +++ +      
Sbjct: 273 RLGKLKDARLLFGEMSSPDVVAWNVMISGHGKRGCETVAIEYF--FNMRKSSVKSTRSTL 330

Query: 69  DSLISAAPDLTVGAVEKKEDDRAAKKERLEYCWGRALLSARHLAGDDDEHINSIVESFE- 127
            S++SA   +    +       A K       +  + L + +   +  E    + E+ E 
Sbjct: 331 GSVLSAIGIVANLDLGLVVHAEAIKLGLASNIYVGSSLVSMYSKCEKMEAAAKVFEALEE 390

Query: 128 QQFGCVSGYLRALAINAE--SALEVLQLYQMMEGPVTTRVATAALHRF-LTNDASEVSGL 184
           +     +  +R  A N E    +E+    +     +     T+ L     ++D    S  
Sbjct: 391 KNDVFWNAMIRGYAHNGESHKVMELFMDMKSSGYNIDDFTFTSLLSTCAASHDLEMGSQF 450

Query: 185 LQFLKLNNVPLTREFHDQLEKNFVMRMKTEDAEEVFKDMRNAGVEPVSTHPYNFIFMKTP 244
              +    +       + L   +      EDA ++F+ M +      +      I     
Sbjct: 451 HSIIIKKKLAKNLFVGNALVDMYAKCGALEDARQIFERMCDR----DNVTWNTIIGSYVQ 506

Query: 245 PFKYMDLLDYYEDMLDRGIVPMNSTFRILSRQTQNGGLVNQHFSALARGTTTGSDRRHET 304
                +  D ++ M   GIV   +      +   +   + Q                H  
Sbjct: 507 DENESEAFDLFKRMNLCGIVSDGACLASTLKACTHVHGLYQGKQV------------HCL 554

Query: 305 EGHGGTQAFFATRLEELARLKSSTTLDDALRVLRRMDVEGTPLISGSVVLNVLLSVFCRA 364
               G      T    +        + DA +V   +           V +N L++ + + 
Sbjct: 555 SVKCGLDRDLHTGSSLIDMYSKCGIIKDARKVFSSLPEW------SVVSMNALIAGYSQN 608

Query: 365 GHIEDTERVLQLAKERGCTPNGATLSRVLKKSNADRFLQAELILPDALEAGDVRLS-DIT 423
            ++E+   + Q    RG  P+  T + +++  +    L         +         +  
Sbjct: 609 -NLEEAVVLFQEMLTRGVNPSEITFATIVEACHKPESLTLGTQFHGQITKRGFSSEGEYL 667

Query: 424 --DVMCHFFNNGMRSQVVRILRAYVVRCYRNPTESIPHTVALWALRLGPFDWALGFLAIL 481
              ++  + N+   ++   +            +  +   +     + G ++ AL F   +
Sbjct: 668 GISLLGMYMNSRGMTEACALFSELSS----PKSIVLWTGMMSGHSQNGFYEEALKFYKEM 723

Query: 482 LASNDEPLSDRI-----------------------------------QRRMHEVVKENRS 506
                 P                                           +    K    
Sbjct: 724 RHDGVLPDQATFVTVLRVCSVLSSLREGRAIHSLIFHLAHDLDELTSNTLIDMYAKCGDM 783

Query: 507 REILKVLEGHKWDRRSILLAPQLQEPTNSSDGAGEVNGRSSEGGNSGGGHHRRDMGPSWM 566
           +   +V +  +     +     +    N     G          +    H   D   +++
Sbjct: 784 KGSSQVFDEMRRRSNVVSWNSLI----NGYAKNGYAEDALKIFDSMRQSHIMPDEI-TFL 838

Query: 567 SAMHLVLKEMGVEKEVLMGYKAKLSALINDAKKK 600
             +       G   +    ++  +     +A+  
Sbjct: 839 GVLTAC-SHAGKVSDGRKIFEMMIGQYGIEARVD 871


 Score =  278 bits (711), Expect = 6e-73,   Method: Composition-based stats.
 Identities = 40/583 (6%), Positives = 116/583 (19%), Gaps = 90/583 (15%)

Query: 78  LTVGAVEKKEDDRAAKKERLEYCWGRALLSARHLAGDDDEHINSIVESFEQQFGCVSGYL 137
                + K    ++              +   +       +     +  E+     +  L
Sbjct: 73  ALALRIGKAVHSKSLILGIDSEGRLGNAIVDLYAKCAQVSYAEKQFDFLEKDVTAWNSML 132

Query: 138 --RALAINAESALEVLQLYQMMEGPVTTRVATAALHRFLT-NDASEVSGLLQFLKLNNVP 194
              +        L         +        +  L       +      +   +    + 
Sbjct: 133 SMYSSIGKPGKVLRSFVSLFENQIFPNKFTFSIVLSTCARETNVEFGRQIHCSMIKMGLE 192

Query: 195 LTREFHDQLEKNFVMRMKTEDAEEVFKDMRNAGVEPVSTHPYNFIFMKTPPFKYMDLLDY 254
                   L   +    +  DA  VF+ + +    P +                 + +  
Sbjct: 193 RNSYCGGALVDMYAKCDRISDARRVFEWIVD----PNTVCWTCLFSGYVKAGLPEEAVLV 248

Query: 255 YEDMLDRGIVPMNSTFRILSRQTQNGGLVNQHFSALARGTTTGSDRRHET---------- 304
           +E M D G  P +  F  +       G +          ++      +            
Sbjct: 249 FERMRDEGHRPDHLAFVTVINTYIRLGKLKDARLLFGEMSSPDVVAWNVMISGHGKRGCE 308

Query: 305 ---------EGHGGTQAFFATR-----------------------------------LEE 320
                          ++  +T                                       
Sbjct: 309 TVAIEYFFNMRKSSVKSTRSTLGSVLSAIGIVANLDLGLVVHAEAIKLGLASNIYVGSSL 368

Query: 321 LARLKSSTTLDDALRVLRRMDVEGTPLISGSVVLNVLLSVFCRAGHIEDTERVLQLAKER 380
           ++       ++ A +V   ++ +        V  N ++  +   G       +    K  
Sbjct: 369 VSMYSKCEKMEAAAKVFEALEEK------NDVFWNAMIRGYAHNGESHKVMELFMDMKSS 422

Query: 381 GCTPNGATLSRVLKKSNADRFLQAELILPDALEAGDVRLSDI--TDVMCHFFNNGMRSQV 438
           G   +  T + +L    A   L+        +    +  +      ++  +   G     
Sbjct: 423 GYNIDDFTFTSLLSTCAASHDLEMGSQFHSIIIKKKLAKNLFVGNALVDMYAKCGALEDA 482

Query: 439 VRILRAYVVRCYRNPTESIPHTVALWALRLGPFDWALGFLAILLASNDEPLSDRIQRRMH 498
            +I      R          +T+    ++      A      +           +   + 
Sbjct: 483 RQIFERMCDR-----DNVTWNTIIGSYVQDENESEAFDLFKRMNLCGIVSDGACLASTLK 537

Query: 499 EVVK-ENRS--REILKVLEGHKWDRRSILLAPQLQEPTNSSDGAGEVNGRSSEGGNSGGG 555
                      +++  +      DR     +  +    +     G +        +    
Sbjct: 538 ACTHVHGLYQGKQVHCLSVKCGLDRDLHTGSSLI----DMYSKCGIIKDARKVFSSLPEW 593

Query: 556 HH---------RRDMGPSWMSAMHLVLKEMGVEKEVLMGYKAK 589
                                 +   +   GV    +      
Sbjct: 594 SVVSMNALIAGYSQNNLEEAVVLFQEMLTRGVNPSEITFATIV 636


 Score =  223 bits (569), Expect = 1e-56,   Method: Composition-based stats.
 Identities = 48/440 (10%), Positives = 106/440 (24%), Gaps = 71/440 (16%)

Query: 172 RFLTNDASEVSGLLQFLKLN------------------NVPLTREFHDQLEKNFVMRMKT 213
                   +   +   +                      +       + +   +    + 
Sbjct: 52  CLGQCKLFKSRKVFDEMPQRLALALRIGKAVHSKSLILGIDSEGRLGNAIVDLYAKCAQV 111

Query: 214 EDAEEVFKDMRNAGVEPVSTHPYNFIFMKTPPFKYMDLLDYYEDMLDRGIVPMNSTFRIL 273
             AE+ F  +         T   + + M +   K   +L  +  + +  I P   TF I+
Sbjct: 112 SYAEKQFDFLEK-----DVTAWNSMLSMYSSIGKPGKVLRSFVSLFENQIFPNKFTFSIV 166

Query: 274 SRQTQNGGLVNQHFSALARGTTTGSDRRHETEGHGGTQAFFATRLEELARLKSSTTLDDA 333
                    V                         G +         +        + DA
Sbjct: 167 LSTCARETNVEFGRQIHCSM------------IKMGLERNSYCGGALVDMYAKCDRISDA 214

Query: 334 LRVLRRMDVEGTPLISGSVVLNVLLSVFCRAGHIEDTERVLQLAKERGCTPNGATLSRVL 393
            RV   +      +   +V    L S + +AG  E+   V +  ++ G  P+      V+
Sbjct: 215 RRVFEWI------VDPNTVCWTCLFSGYVKAGLPEEAVLVFERMRDEGHRPDHLAFVTVI 268

Query: 394 KKSNADRFLQAELILPDALEAGDVRLSDITDVMCHFFNNGMRSQVVRILRAYVVRCYRNP 453
                   L+   +L   + +    +     ++      G  +  +           ++ 
Sbjct: 269 NTYIRLGKLKDARLLFGEMSS--PDVVAWNVMISGHGKRGCETVAIEYFFNMRKSSVKS- 325

Query: 454 TESIPHTVALWALRLGPFDWALGFLAILLASNDEPLSDRIQRRMHEVVKENRSREILKVL 513
           T S   +V      +   D  L   A  +              +    K  +     KV 
Sbjct: 326 TRSTLGSVLSAIGIVANLDLGLVVHAEAIKLGLASNIYVGSSLVSMYSKCEKMEAAAKVF 385

Query: 514 EGHKWDRRSILLAPQLQEPTNSSDGAGEVNGRSSEGGNSGGGHHRRDMGPSWMSAMHLVL 573
           E  +                        + G +  G      H         +  + + +
Sbjct: 386 EALEEKNDVF--------------WNAMIRGYAHNG----ESH--------KVMELFMDM 419

Query: 574 KEMGVEKEVLMGYKAKLSAL 593
           K  G   +    + + LS  
Sbjct: 420 KSSGYNIDD-FTFTSLLSTC 438


 Score =  145 bits (366), Expect = 5e-33,   Method: Composition-based stats.
 Identities = 24/245 (9%), Positives = 55/245 (22%), Gaps = 53/245 (21%)

Query: 320 ELARLKSSTTLDDALRVLRRMDVE------------------------------------ 343
            L        L  + +V   M                                       
Sbjct: 48  LLEICLGQCKLFKSRKVFDEMPQRLALALRIGKAVHSKSLILGIDSEGRLGNAIVDLYAK 107

Query: 344 ----------GTPLISGSVVLNVLLSVFCRAGHIEDTERVLQLAKERGCTPNGATLSRVL 393
                        L       N +LS++   G      R      E    PN  T S VL
Sbjct: 108 CAQVSYAEKQFDFLEKDVTAWNSMLSMYSSIGKPGKVLRSFVSLFENQIFPNKFTFSIVL 167

Query: 394 KKSNADRFLQAELILPDALEAGDVRLSDIT--DVMCHFFNNGMRSQVVRILRAYVVRCYR 451
                +  ++    +  ++    +  +      ++  +      S   R+    V     
Sbjct: 168 STCARETNVEFGRQIHCSMIKMGLERNSYCGGALVDMYAKCDRISDARRVFEWIVD---- 223

Query: 452 NPTESIPHTVALWALRLGPFDWALGFLAILLASNDEPLSDRIQRRMHEVVKENRSREILK 511
            P       +    ++ G  + A+     +      P        ++  ++  + ++   
Sbjct: 224 -PNTVCWTCLFSGYVKAGLPEEAVLVFERMRDEGHRPDHLAFVTVINTYIRLGKLKDARL 282

Query: 512 VLEGH 516
           +    
Sbjct: 283 LFGEM 287


>UniRef50_Q8S1M4 Os01g0715900 protein n=6 Tax=Magnoliophyta RepID=Q8S1M4_ORYSJ
          Length = 608

 Score =  334 bits (856), Expect = 8e-90,   Method: Composition-based stats.
 Identities = 65/622 (10%), Positives = 140/622 (22%), Gaps = 82/622 (13%)

Query: 6   KINRPTNSGEVAENVGAFTEVMVPVWSRLCDKVIAAYKAGEDIVVLQHFEELRATPEL-- 63
            ++  + S        A       +   L   +       E +          +      
Sbjct: 28  LLSDASTSRAARHLFDAVPRPTPALCGTLISALSRLCSHQELLDAFSSLHRRGSDVPPGC 87

Query: 64  -------------------------------DVIAHDSLISAAPDLTVGAVEKKEDDRAA 92
                                          D+    +L+             K  D   
Sbjct: 88  VPLVVKSCAILAASRQGKQVHCHAIVRGLLGDIFVQTALVDFYAKNGDMDCAVKVFDEMP 147

Query: 93  KKERLEYCWGRALLSARHLAGDDDEHINSIVESFEQQFGCVSGYLRALAINAE--SALEV 150
            K+ +       L++    +GD  +          +     +  +   A   E   AL +
Sbjct: 148 VKDPIP---MNCLITGYSKSGDVVKARRLFDGMVRRTSASWNSMIACYAHGGEYQEALRL 204

Query: 151 LQLYQMMEGPVTTRVATAALHRFLTNDASEVSGLLQFLKLNNVPLTREFHDQLEKNFVMR 210
            +                           E     + L           H  L + +V  
Sbjct: 205 FRRMLSEGARPNAITIATMFSICAKTGDLETGKWARSLIAEQDLQNMIVHTALMEMYVKC 264

Query: 211 MKTEDAEEVFKDMRNAGVEPVSTHPYNFIFMKTPPFKYMDLLDYYEDMLDRGIVPMNSTF 270
              ++A   F  M+              I       +  + L+ +E M      P   T 
Sbjct: 265 RAIDEARREFDRMQQR----DVVAWSTMIAGYAQNGRPHESLELFERMKATSCKPNEVTL 320

Query: 271 RILSRQTQNGGLVNQHFSALARGTTTGSDRRHETEGHGGTQAFFATRLEELARLKSSTTL 330
             +       G            +     +                    +        +
Sbjct: 321 VGVLSACAQLG------------SDELGGQIGSHVESQNLPLTSYLGSALIDMYTKCGHV 368

Query: 331 DDALRVLRRMDVEGTPLISGSVVLNVLLSVFCRAGHIEDTERVLQLAKERGCTPNGATLS 390
             A  V  RM+ +        +  N ++      G  +D   + +   E    PN  T  
Sbjct: 369 GRARSVFNRMEHKV------VITWNSMMRGLALNGFAQDAITLYKEMTEEDVQPNEITFV 422

Query: 391 RVLKKSNADRFLQAELILPDALEA-GDVRL--SDITDVMCHFFNNGMRSQVVRILRAYVV 447
            +L        +   +     ++    V         ++     +G   +  + +     
Sbjct: 423 ALLTACTHAGLVDQGMSFFKEMKTIHHVSPQVEHCACIVDLLCKSGRLREAYKFICDME- 481

Query: 448 RCYRNPTESIPHTVALWALRLGPFDWALGFLAILLASNDEPL-SDRIQRRMHEVVKENRS 506
                P   I  T+          + A    + LL    EP  S       +        
Sbjct: 482 ---VEPNAVIWSTLLSACRAHADVELAKLAASKLLV--LEPDNSSIYVLLSNIYADAGLW 536

Query: 507 REILKVLEGHKWDRRSILLAPQLQEPTNSSDGAGEVNGRSSEGGNSGGGHHRRDMGPSWM 566
            ++ ++ +  +      L A              E++G   +       H +     + +
Sbjct: 537 GDVREIRDLMRSKNVQKLSAY----------SWIELDGEVHKFLVQDTYHPKSAEIFNVV 586

Query: 567 SAMHLVLKEMGVEKE--VLMGY 586
             M L L ++  + +  VL  Y
Sbjct: 587 DGMGLHLDDVDSDPDLFVLEHY 608


 Score =  320 bits (822), Expect = 6e-86,   Method: Composition-based stats.
 Identities = 64/548 (11%), Positives = 140/548 (25%), Gaps = 61/548 (11%)

Query: 78  LTVGAVEKKEDDRAAKKERLEYCWGRALLSARHLAGDDDEHINSIVESFEQQFG-----C 132
           L+  +  +          R        L+SA        E +++   S  ++       C
Sbjct: 29  LSDASTSRAARHLFDAVPRPTPALCGTLISALSRLCSHQELLDA-FSSLHRRGSDVPPGC 87

Query: 133 VSGYLRALAI--NAESALEVLQLYQMMEGPVTTRVATAALHRFLT-NDASEVSGLLQFLK 189
           V   +++ AI   +    +V     +        V TA +  +    D      +   + 
Sbjct: 88  VPLVVKSCAILAASRQGKQVHCHAIVRGLLGDIFVQTALVDFYAKNGDMDCAVKVFDEMP 147

Query: 190 LNNVPLTREFHDQLEKNFVMRMKTEDAEEVFKDMRNAGVEPVSTHPYNFIFMKTPPFKYM 249
           + +        + L   +        A  +F  M        S    + I       +Y 
Sbjct: 148 VKDPIP----MNCLITGYSKSGDVVKARRLFDGMVRR----TSASWNSMIACYAHGGEYQ 199

Query: 250 DLLDYYEDMLDRGIVPMNSTFRILSRQTQNGGLVNQHFSALARGTTTGSDRRHETEGHGG 309
           + L  +  ML  G  P   T   +       G +     A              +     
Sbjct: 200 EALRLFRRMLSEGARPNAITIATMFSICAKTGDLETGKWA-------------RSLIAEQ 246

Query: 310 TQAFFATRLEELARLKSSTTLDDALRVLRRMDVEGTPLISGSVVLNVLLSVFCRAGHIED 369
                      +        +D+A R   RM           V  + +++ + + G   +
Sbjct: 247 DLQNMIVHTALMEMYVKCRAIDEARREFDRMQQR------DVVAWSTMIAGYAQNGRPHE 300

Query: 370 TERVLQLAKERGCTPNGATLSRVLKKSNADRFLQAELILPDALEAGDVRLSDI--TDVMC 427
           +  + +  K   C PN  TL  VL         +    +   +E+ ++ L+    + ++ 
Sbjct: 301 SLELFERMKATSCKPNEVTLVGVLSACAQLGSDELGGQIGSHVESQNLPLTSYLGSALID 360

Query: 428 HFFNNGMRSQVVRILRAYVVRCYRNPTESIPHTVALWALRLGPFDWALGFLAILLASNDE 487
            +   G   +   +      +          +++       G    A+     +   + +
Sbjct: 361 MYTKCGHVGRARSVFNRMEHKV-----VITWNSMMRGLALNGFAQDAITLYKEMTEEDVQ 415

Query: 488 PLSDRIQRRMHEVVKENRSREILKVLEGHKWDRRSILLAPQLQEPTNSSDGAGEVNGRSS 547
           P        +          + +   +  K                +    +G +     
Sbjct: 416 PNEITFVALLTACTHAGLVDQGMSFFKEMKTIHHVSPQVEHCACIVDLLCKSGRL----R 471

Query: 548 EGGNSGGGHHRRDMGPSWMSAMHLVLKEMGV-------------EKEVLMGYKAKLSALI 594
           E                W + +        V             E +    Y   LS + 
Sbjct: 472 EAYKFICDMEVEPNAVIWSTLLSACRAHADVELAKLAASKLLVLEPDNSSIY-VLLSNIY 530

Query: 595 NDAKKKRD 602
            DA    D
Sbjct: 531 ADAGLWGD 538


 Score =  138 bits (349), Expect = 5e-31,   Method: Composition-based stats.
 Identities = 30/414 (7%), Positives = 85/414 (20%), Gaps = 111/414 (26%)

Query: 289 ALARGTTTGSDRRHETEGHGGTQAFFATRLEELARLKSSTTLDDALRVLRRMDVEGTPLI 348
                +   + R          +   A     ++ L    +  + L     +   G+ + 
Sbjct: 25  LHDLLSDASTSRAARHLFDAVPRPTPALCGTLISALSRLCSHQELLDAFSSLHRRGSDVP 84

Query: 349 S---------------------------------GSVVLNVLLSVFCRAGHIEDTERVLQ 375
                                                V   L+  + + G ++   +V  
Sbjct: 85  PGCVPLVVKSCAILAASRQGKQVHCHAIVRGLLGDIFVQTALVDFYAKNGDMDCAVKVFD 144

Query: 376 LAKERGCTP------------NGA---------------TLSRVLKKSNADRFLQAELIL 408
               +   P            +                 + + ++         Q  L L
Sbjct: 145 EMPVKDPIPMNCLITGYSKSGDVVKARRLFDGMVRRTSASWNSMIACYAHGGEYQEALRL 204

Query: 409 PDALEAGDVRLS------------------------------------DITDVMCHFFNN 432
              + +   R +                                      T +M  +   
Sbjct: 205 FRRMLSEGARPNAITIATMFSICAKTGDLETGKWARSLIAEQDLQNMIVHTALMEMYVKC 264

Query: 433 GMRSQVVRILRAYVVRCYRNPTESIPHTVALWALRLGPFDWALGFLAILLASNDEPLSDR 492
               +  R       R           T+     + G    +L     + A++ +P    
Sbjct: 265 RAIDEARREFDRMQQR-----DVVAWSTMIAGYAQNGRPHESLELFERMKATSCKPNEVT 319

Query: 493 IQRRMHEVVKENRSREILKVLEGHKWDRRSILL---------APQLQEPTNSSDGAGEVN 543
           +   +    +        ++    +     +             +      +      + 
Sbjct: 320 LVGVLSACAQLGSDELGGQIGSHVESQNLPLTSYLGSALIDMYTKCGHVGRARSVFNRME 379

Query: 544 GRSSEGGNSGGGHHRRDMGPSWMSAMHLVLKEMGVEKEVLMGYKAKLSALINDA 597
            +     NS       +        ++  + E  V+   +  + A L+A  +  
Sbjct: 380 HKVVITWNSMMRGLALNGFAQDAITLYKEMTEEDVQPNEI-TFVALLTACTHAG 432


>UniRef50_Q2QYR0 Pentatricopeptide, putative, expressed n=9 Tax=Magnoliophyta
           RepID=Q2QYR0_ORYSJ
          Length = 692

 Score =  334 bits (856), Expect = 8e-90,   Method: Composition-based stats.
 Identities = 65/550 (11%), Positives = 137/550 (24%), Gaps = 53/550 (9%)

Query: 61  PELDVIAHDSLISAAPDLTVGAVEKKEDDRAAKKERLEYC---WGRALLSARHLAGDDDE 117
           P    +     + +A  L        E   A   +   +       +LL+     G    
Sbjct: 113 PNPSHLTFPIALKSASRLPHPLRA-GEQLHARSLKLPSHTNPHVLTSLLTLYARCGLLHR 171

Query: 118 HINSIVESFEQQFGCVSGYLRAL--AINAESALEVLQLYQMMEGPVTTRVATAALHRFLT 175
                 E         +  + A   A +   A+ V +          +  A   L     
Sbjct: 172 AQRVFDEMPHPSTVSWTALITAYMDAGDLREAVHVARNAFANGMRPDSFTAVRVLTACAR 231

Query: 176 -NDASEVSGLLQFLKLNNVPLTREFHDQLEKNFVMRMKTEDAEEVFKDMRNAGVEPVSTH 234
             D +    + +  +   +  +          +V   +   A EVF  MR+      +  
Sbjct: 232 VADLATGETVWRAAEQEGIAQSVFVATAAVDLYVKCGEMAKAREVFDKMRDK----DAVA 287

Query: 235 PYNFIFMKTPPFKYMDLLDYYEDMLDRGIVPMNSTFRILSRQTQNGGLVNQHFSALARGT 294
               +          + LD +  M   G+ P               G ++    A+    
Sbjct: 288 WGAMVGGYASNGHPREALDLFLAMQAEGVRPDCYAVAGALSACTRLGALDLGRQAIR--- 344

Query: 295 TTGSDRRHETEGHGGTQAFFATRLEELARLKSSTTLDDALRVLRRMDVEGTPLISGSVVL 354
                                     +       +  +A  V ++M  +        +V 
Sbjct: 345 ---------MVDWDEFLDNPVLGTALIDMYAKCGSTAEAWVVFQQMRKK------DIIVW 389

Query: 355 NVLLSVFCRAGHIEDTERVLQLAKERGCTPNGATLSRVLKKSNADRFLQAELILPDALEA 414
           N ++      GH +    ++   ++ G   N  T   +L        +Q        +  
Sbjct: 390 NAMILGLGMTGHEKTAFTLIGQMEKSGVKLNDNTFIGLLCSCTHTGLIQDGRRYFHNMTK 449

Query: 415 -GDVRL--SDITDVMCHFFNNGMRSQVVRILRAYVVRCYRNPTESIPHTVALWALRLGPF 471
              +         ++      G+  +  +++              I   +          
Sbjct: 450 LYHISPRIEHYGCIVDLLSRAGLLQEAHQLIDDMP----MPANAVILGALLGGCKIHRNA 505

Query: 472 DWALGFLAILLASNDEP-LSDRIQRRMHEVVKENRSREILKVLEGHKWDRRSILLAPQLQ 530
           + A   L  L+    EP  S       +      R  +  K+    K      + A    
Sbjct: 506 ELAEHVLTQLIR--LEPWNSGNYVMLSNIYSNRGRWEDAAKLRLDMKEKGVEKVPA---- 559

Query: 531 EPTNSSDGAGEVNGRSSEGGNSGGGHHRRDMGPSWMSAMHLVLKEMGVEKEVLMGYKAKL 590
                     E  G+  E       H   D     +  + L +K MG E       +  +
Sbjct: 560 ------CSWVEFEGKVHEFRVGDKSHPLSDQIYKKLDELGLEMKTMGYEP----TTEVVM 609

Query: 591 SALINDAKKK 600
             + ++ K+ 
Sbjct: 610 FDVEDEEKEH 619


 Score =  269 bits (689), Expect = 2e-70,   Method: Composition-based stats.
 Identities = 33/428 (7%), Positives = 90/428 (21%), Gaps = 37/428 (8%)

Query: 151 LQLYQMMEGPVTTRVATAALHRFLTNDAS----EVSGLLQFLKLNNVPLTREFHDQLEKN 206
           L   ++          T  +     +           L                  L   
Sbjct: 103 LHALRLHCLLPNPSHLTFPIALKSASRLPHPLRAGEQLHARSLKLPSHTNPHVLTSLLTL 162

Query: 207 FVMRMKTEDAEEVFKDMRNAGVEPVSTHPYNFIFMKTPPFKYMDLLDYYEDMLDRGIVPM 266
           +        A+ VF +M      P +      I          + +    +    G+ P 
Sbjct: 163 YARCGLLHRAQRVFDEMP----HPSTVSWTALITAYMDAGDLREAVHVARNAFANGMRPD 218

Query: 267 NSTFRILSRQTQNGGLVNQHFSALARGTTTGSDRRHETEGHGGTQAFFATRLEELARLKS 326
           + T   +         +    +        G  +                    +     
Sbjct: 219 SFTAVRVLTACARVADLATGETVWRAAEQEGIAQ------------SVFVATAAVDLYVK 266

Query: 327 STTLDDALRVLRRMDVEGTPLISGSVVLNVLLSVFCRAGHIEDTERVLQLAKERGCTPNG 386
              +  A  V  +M  +       +V    ++  +   GH  +   +    +  G  P+ 
Sbjct: 267 CGEMAKAREVFDKMRDK------DAVAWGAMVGGYASNGHPREALDLFLAMQAEGVRPDC 320

Query: 387 ATLSRVLKKSNADRFLQAELILPDALEAGDV--RLSDITDVMCHFFNNGMRSQVVRILRA 444
             ++  L        L         ++  +        T ++  +   G  ++   + + 
Sbjct: 321 YAVAGALSACTRLGALDLGRQAIRMVDWDEFLDNPVLGTALIDMYAKCGSTAEAWVVFQQ 380

Query: 445 YVVRCYRNPTESIPHTVALWALRLGPFDWALGFLAILLASNDEPLSDRIQRRMHEVVKEN 504
              +        + + + L     G    A   +  +  S  +   +     +       
Sbjct: 381 MRKK-----DIIVWNAMILGLGMTGHEKTAFTLIGQMEKSGVKLNDNTFIGLLCSCTHTG 435

Query: 505 RSREILKVLEGHKWDRRSILLAPQLQEPTNSSDGAGEVNGRSSEGGNSGGGHHRRDMGPS 564
             ++  +                      +    AG +     E                
Sbjct: 436 LIQDGRRYFHNMTKLYHISPRIEHYGCIVDLLSRAGLL----QEAHQLIDDMPMPANAVI 491

Query: 565 WMSAMHLV 572
             + +   
Sbjct: 492 LGALLGGC 499


>UniRef50_B9HIP8 Predicted protein n=1 Tax=Populus trichocarpa RepID=B9HIP8_POPTR
          Length = 594

 Score =  334 bits (856), Expect = 8e-90,   Method: Composition-based stats.
 Identities = 65/597 (10%), Positives = 139/597 (23%), Gaps = 67/597 (11%)

Query: 3   AEKKINRPTNSGEVAENVGAFTEVMVP----VWSRLCDKVIAAYKAGEDIVVLQHFEELR 58
           A   +    N  ++ +      +  +      + RL     +    G      + F+   
Sbjct: 34  AISLLQNCKNPKDLIQLHTLLIKTSLIKEKYAFGRLLLSFASFDNLGSLNYAQKLFD--T 91

Query: 59  ATPELDVIAHDSLISAAPDLTVGAVEKKEDDRAAKKERLEY---CWGRALLSARHLAGDD 115
                +   + ++I A  +            R    +R  Y        + SA       
Sbjct: 92  VDIPRNSFMYTTMIKAYANFGNPREAFAFYSRMLCDQRYVYPNDFTFTYVFSACSKFNGV 151

Query: 116 DE----HINSIVESFEQQFGCVSGYL--RALAIN-AESALEVLQLYQMMEGPVTTRVATA 168
            E    H   I   FE      +  L               V    +             
Sbjct: 152 FEGKQAHAQMIKFPFEFGVHSWNSLLDFYGKVGEVGIVVRRVFDKIE----GPDVVSWNC 207

Query: 169 ALHRFLT-NDASEVSGLLQFLKLNNVPLTREFHDQLEKNFVMRMKTEDAEEVFKDMRNAG 227
            ++ ++   D  E   L   +              +   +       +A  +F +M    
Sbjct: 208 LINGYVKSGDLDEARRLFDEMPER----DVVSWTIMLVGYADAGFLSEASCLFDEMPKR- 262

Query: 228 VEPVSTHPYNFIFMKTPPFKYMDLLDYYEDMLDRGIVPMNSTFRILSRQTQNGGLVNQHF 287
                      I        Y   L+ +++M    +         L       G ++Q  
Sbjct: 263 ---NLVSWSALIKGYIQIGCYSKALELFKEMQVAKVKMDEVIVTTLLSACARLGALDQGR 319

Query: 288 SALARGTTTGSDRRHETEGHGGTQAFFATRLEELARLKSSTTLDDALRVLRRMDVEGTPL 347
                         H      G +         +        +D A +V +    +    
Sbjct: 320 WL------------HMYIDKHGIKVDAHLSTALIDMYSKCGRIDMAWKVFQETGDKK--- 364

Query: 348 ISGSVVLNVLLSVFCRAGHIEDTERVLQLAKERGCTPNGATLSRVLKKSNADRFLQAELI 407
                V + ++         E    +     E G  P+  T   +L        +   L 
Sbjct: 365 ---VFVWSSMIGGLAMHSFGEKAIELFAKMIECGIEPSEITYINILAACTHSGLVDVGLQ 421

Query: 408 LPDALEAG---DVRLSDITDVMCHFFNNGMRSQVVRILRAYVVRCYRNPTESIPHTVALW 464
           + + +        R+     ++      G+     R++    V+       +I   +   
Sbjct: 422 IFNRMVENQKPKPRMQHYGCIVDLLGRAGLLHDAFRVVETMPVK----ADPAIWRALLSA 477

Query: 465 ALRLGPFDWALGFLAILLASNDEP-LSDRIQRRMHEVVKENRSREILKVLEGHKWDRRSI 523
                  +       IL+    EP          +     NR     K+    K      
Sbjct: 478 CKLHRNVELGEQVGRILIK--MEPQNDMNYVLFSNVYAAVNRWDISGKLRREMKVRGMQK 535

Query: 524 LLAPQLQEPTNSSDGAGEVNGRSSEGGNSGGGHHRRDMGPSWMSAMHLVLKEMGVEK 580
                          + E+NG   E  +    H +  +    +  +   + +   E 
Sbjct: 536 NP----------GCSSIELNGAVHEFVSRDHSHPQSQVIYELLHILTNHMVQEDHEP 582


 Score =  214 bits (547), Expect = 5e-54,   Method: Composition-based stats.
 Identities = 41/409 (10%), Positives = 103/409 (25%), Gaps = 44/409 (10%)

Query: 204 EKNFVMRMKTEDAEEVFKDMRNAGVEPVSTHPYNFIFMKT---PPFKYMDLLDYYEDMLD 260
                     +D  ++   +    +          +                  ++ +  
Sbjct: 35  ISLLQNCKNPKDLIQLHTLLIKTSLIKEKYAFGRLLLSFASFDNLGSLNYAQKLFDTV-- 92

Query: 261 RGIVPMNSTFRILSRQTQNGGLVNQHFSALARGTTTGSDRRHETEGHGGTQAFFATRLEE 320
             I   +  +  + +   N G   + F+  +R                       T    
Sbjct: 93  -DIPRNSFMYTTMIKAYANFGNPREAFAFYSRMLCD----------QRYVYPNDFTFTYV 141

Query: 321 LARLKSSTTLDDALRVLRRMDVEGTPLISGSVVLNVLLSVFCRAGHIE-DTERVLQLAKE 379
            +       + +  +   +M     P   G    N LL  + + G +     RV    + 
Sbjct: 142 FSACSKFNGVFEGKQAHAQMIK--FPFEFGVHSWNSLLDFYGKVGEVGIVVRRVFDKIEG 199

Query: 380 RGCTPNGATLSRVLKKSNADRFLQAELILPDALEAGDVRLSDITDVMCHFFNNGMRSQVV 439
               P+  + + ++        L     L D +   DV     T ++  + + G  S+  
Sbjct: 200 ----PDVVSWNCLINGYVKSGDLDEARRLFDEMPERDV--VSWTIMLVGYADAGFLSEAS 253

Query: 440 RILRAYVVRCYRNPTESIPHTVALWALRLGPFDWALGFLAILLASNDEPLSDRIQRRMHE 499
            +      R            +    +++G +  AL     +  +  +     +   +  
Sbjct: 254 CLFDEMPKR-----NLVSWSALIKGYIQIGCYSKALELFKEMQVAKVKMDEVIVTTLLSA 308

Query: 500 VVKENRSREILKVLEGHKWDRRSILLAPQLQE-PTNSSDGAGEVNGRSSEG--------- 549
             +     +   +      D+  I +   L     +     G ++               
Sbjct: 309 CARLGALDQGRWL--HMYIDKHGIKVDAHLSTALIDMYSKCGRIDMAWKVFQETGDKKVF 366

Query: 550 -GNSGGGHHRRDMGPSWMSAMHLVLKEMGVEKEVLMGYKAKLSALINDA 597
             +S  G             +   + E G+E   +  Y   L+A  +  
Sbjct: 367 VWSSMIGGLAMHSFGEKAIELFAKMIECGIEPSEI-TYINILAACTHSG 414


>UniRef50_B9N2S4 Predicted protein n=4 Tax=rosids RepID=B9N2S4_POPTR
          Length = 617

 Score =  333 bits (855), Expect = 1e-89,   Method: Composition-based stats.
 Identities = 47/511 (9%), Positives = 120/511 (23%), Gaps = 55/511 (10%)

Query: 106 LSARHLAGDDDEHINSIVESFE-QQFGCVSGYLRALAI--NAESALEVL-QLYQMMEGPV 161
           +       +   H  S+    E       +  +R+     +   AL    +         
Sbjct: 97  IKKLCACLNSVSHCVSLYNHIEEPDAFMCNTIMRSFVNVNDPFGALRFYYEKMIAKWVLP 156

Query: 162 TTRVATAALHRFLT-NDASEVSGLLQFLKLNNVPLTREFHDQLEKNFVMRMKTEDAEEVF 220
                              E   +   +      L     +   + + +  +T DA  VF
Sbjct: 157 NHYTFPLVAKVCADIGSLREGQKVHALVVKFGFELDLFVRNSFIRFYSVCGRTSDARMVF 216

Query: 221 KDMRNAGVEPVSTHPYNFIFMKTPPFKYMDLLDYYEDMLDRGIVPMNSTFRILSRQTQNG 280
                 G         + I       +     + +++M +R       T+  +       
Sbjct: 217 D----NGFVLDLVSWNSMIDGYVKNGELGLAREIFDEMYER----DIFTWNSMISGYVGV 268

Query: 281 GLVNQHFSALARGTTTGSDRRHETEGHGGTQAFFATRLEELARLKSSTTLDDALRVLRRM 340
           G +        +  +                    +    +        +  A +    M
Sbjct: 269 GDMEAARGLFDKMPSR----------------DVVSWNCMIDGFARIKDVSMAAKFFDEM 312

Query: 341 DVEGTPLISGSVVLNVLLSVFCRAGHIEDTERVLQLAKERGCTPNGATLSRVLKKSNADR 400
            +         V  NV+L+++ R     D  R   +       P+ A+L  VL      +
Sbjct: 313 PLR------NVVSWNVMLALYLRCKKYSDCLRFFDMMVGGDFVPDEASLVSVLTACAELK 366

Query: 401 FLQAELILPDALEAGDVRLSDI--TDVMCHFFNNGMRSQVVRILRAYVVRCYRNPTESIP 458
            L     +   ++   ++   +  T ++  +   G       +      +     +    
Sbjct: 367 MLDQGKWVHSYMKDNGIKPDMLLSTALLTMYAKCGAMDLAREVFDKMPEK-----SVVSW 421

Query: 459 HTVALWALRLGPFDWALGFLAILLASNDEPLSDRIQRRMHEVVKENRSREILKVLEGHKW 518
           +++ +     G  D AL     +      P        +                +    
Sbjct: 422 NSMIIGYGIHGHGDKALEMFREMEKGGPMPNDATFMSVLSACSHSGMVWNGWWYFDLMHR 481

Query: 519 DRRSILLAPQLQEPTNSSDGAG------EVNGRSSEGGN-----SGGGHHRRDMGPSWMS 567
             R            +    AG      ++  ++                R         
Sbjct: 482 KYRIQPKPEHYGCLVDLLGQAGLKEPSEDLTRKTHTEVEPTLWGDLLSACRAHCISEPGE 541

Query: 568 AMHLVLKEMGVEKEVLMGYKAKLSALINDAK 598
            +   L +  +    ++ Y    +  + + +
Sbjct: 542 ILAKQLIK--LFPNHVVPYLLLSNTYVAEGR 570


 Score =  297 bits (760), Expect = 1e-78,   Method: Composition-based stats.
 Identities = 51/504 (10%), Positives = 130/504 (25%), Gaps = 49/504 (9%)

Query: 34  LCDKVIAAY-KAGEDIVVLQHF--EELRATPELDVIAHDSLISAAPDLTVGAVEKKEDDR 90
           +C+ ++ ++    +    L+ +  + +      +      +     D+      +K    
Sbjct: 124 MCNTIMRSFVNVNDPFGALRFYYEKMIAKWVLPNHYTFPLVAKVCADIGSLREGQKVHAL 183

Query: 91  AAKKE-RLEYCWGRALLSARHLAGDDDEHINSIVESFEQQFGCVSGYLRALAINAES--A 147
             K    L+     + +    + G   +        F       +  +     N E   A
Sbjct: 184 VVKFGFELDLFVRNSFIRFYSVCGRTSDARMVFDNGFVLDLVSWNSMIDGYVKNGELGLA 243

Query: 148 LEVLQLYQMMEGPVTTRVATAALHRF-LTNDASEVSGLLQFLKLNNVPLTREFHDQLEKN 206
            E+                 + +  +    D     GL   +            + +   
Sbjct: 244 REIFDEMYER----DIFTWNSMISGYVGVGDMEAARGLFDKMPSR----DVVSWNCMIDG 295

Query: 207 FVMRMKTEDAEEVFKDMRNAGVEPVSTHPYNFIFMKTPPFKYMDLLDYYEDMLDRGIVPM 266
           F        A + F +M               + +     KY D L +++ M+    VP 
Sbjct: 296 FARIKDVSMAAKFFDEMPLR----NVVSWNVMLALYLRCKKYSDCLRFFDMMVGGDFVPD 351

Query: 267 NSTFRILSRQTQNGGLVNQHFSALARGTTTGSDRRHETEGHGGTQAFFATRLEELARLKS 326
            ++   +        +++Q     +                 G +         L     
Sbjct: 352 EASLVSVLTACAELKMLDQGKWVHSYMK------------DNGIKPDMLLSTALLTMYAK 399

Query: 327 STTLDDALRVLRRMDVEGTPLISGSVVLNVLLSVFCRAGHIEDTERVLQLAKERGCTPNG 386
              +D A  V  +M  +        V  N ++  +   GH +    + +  ++ G  PN 
Sbjct: 400 CGAMDLAREVFDKMPEK------SVVSWNSMIIGYGIHGHGDKALEMFREMEKGGPMPND 453

Query: 387 ATLSRVLKKSNADRFLQAELILPDALEAG---DVRLSDITDVMCHFFNNGMRSQVVRILR 443
           AT   VL   +    +       D +        +      ++      G++     +  
Sbjct: 454 ATFMSVLSACSHSGMVWNGWWYFDLMHRKYRIQPKPEHYGCLVDLLGQAGLKEPSEDL-- 511

Query: 444 AYVVRCYRNPTESIPHTVALWALRLGPFDWALGFLAILLASNDEPLSDR-IQRRMHEVVK 502
               + +     ++   +          +        L+     P          +  V 
Sbjct: 512 --TRKTHTEVEPTLWGDLLSACRAHCISEPGEILAKQLIK--LFPNHVVPYLLLSNTYVA 567

Query: 503 ENRSREILKVLEGHKWDRRSILLA 526
           E R  ++  +        +++   
Sbjct: 568 EGRWDDVENL--RMTLKNKTLNSK 589


 Score =  199 bits (506), Expect = 3e-49,   Method: Composition-based stats.
 Identities = 44/427 (10%), Positives = 109/427 (25%), Gaps = 49/427 (11%)

Query: 5   KKINRPTNSGEVAENVGAFTEVMVPVWSRLCDKVIAAYKAGEDIVVLQHFEELRATPELD 64
           +  +    + +          + +  W+ + D  +   + G    +     E       D
Sbjct: 201 RFYSVCGRTSDARMVFDNGFVLDLVSWNSMIDGYVKNGELGLAREIFDEMYE------RD 254

Query: 65  VIAHDSLISAAPDLTVGAVEKKEDDRAAKKERLEYCWGRALLSARHLAGDDDEHINSIVE 124
           +   +S+IS    +      +   D+   ++ + +     ++        D        +
Sbjct: 255 IFTWNSMISGYVGVGDMEAARGLFDKMPSRDVVSW---NCMIDGFARI-KDVSMAAKFFD 310

Query: 125 SFE-QQFGCVSGY--LRALAINAESALEVLQLYQMMEGPVTTRVATAALHRFLTND-ASE 180
               +     +    L          L    +    +         + L          +
Sbjct: 311 EMPLRNVVSWNVMLALYLRCKKYSDCLRFFDMMVGGDFVPDEASLVSVLTACAELKMLDQ 370

Query: 181 VSGLLQFLKLNNVPLTREFHDQLEKNFVMRMKTEDAEEVFKDMRNAGVEPVSTHPYNFIF 240
              +  ++K N +         L   +      + A EVF  M             + I 
Sbjct: 371 GKWVHSYMKDNGIKPDMLLSTALLTMYAKCGAMDLAREVFDKMPEK----SVVSWNSMII 426

Query: 241 MKTPPFKYMDLLDYYEDMLDRGIVPMNSTFRILSRQTQNGGLVNQHFSALARGTTTGSDR 300
                      L+ + +M   G +P ++TF  +     + G+V   +            +
Sbjct: 427 GYGIHGHGDKALEMFREMEKGGPMPNDATFMSVLSACSHSGMVWNGWWYFDLMHRKYRIQ 486

Query: 301 RHETEGHGGTQAFFATRLEELARLKSSTTLDDALRVLRRMDVEGTPLISGSVVLNVLLSV 360
                               +  L  +   + +  +        T +         LLS 
Sbjct: 487 PKPEH-----------YGCLVDLLGQAGLKEPSEDL---TRKTHTEVEPTL--WGDLLSA 530

Query: 361 FCRAGHIED-----TERVLQLAKERGCTPNGAT-LSRVLKKSNADRFLQAELILPDALEA 414
            CRA  I +      +++++        PN       +     A+        L   +  
Sbjct: 531 -CRAHCISEPGEILAKQLIK------LFPNHVVPYLLLSNTYVAEGRWDDVENL--RMTL 581

Query: 415 GDVRLSD 421
            +  L+ 
Sbjct: 582 KNKTLNS 588


>UniRef50_Q9SKQ4 Pentatricopeptide repeat-containing protein At2g21090 n=4
           Tax=rosids RepID=PP167_ARATH
          Length = 597

 Score =  333 bits (855), Expect = 1e-89,   Method: Composition-based stats.
 Identities = 56/547 (10%), Positives = 133/547 (24%), Gaps = 64/547 (11%)

Query: 62  ELDVIAHDSLISAAPDLTVGAVEKKEDDRAAKKERLEYCWGRALLSARHLAGDDDEHINS 121
             + +  + LI             K  D+   +    +     ++S    +G        
Sbjct: 79  RPNTLLSNHLIGMYMKCGKPIDACKVFDQMHLRNLYSW---NNMVSGYVKSGMLVRARVV 135

Query: 122 IVESFEQQFGCVSGYLRALAINAE--SALEVLQLYQMMEGPVTTRVATAALHRFLTNDAS 179
                E+     +  +   A +     AL   + ++              L   + +   
Sbjct: 136 FDSMPERDVVSWNTMVIGYAQDGNLHEALWFYKEFRRSGIKFNEFSFAGLLTACVKSRQL 195

Query: 180 EV-SGLLQFLKLNNVPLTREFHDQLEKNFVMRMKTEDAEEVFKDMRNAGVEPVSTHPYNF 238
           ++       + +            +   +    + E A+  F +M               
Sbjct: 196 QLNRQAHGQVLVAGFLSNVVLSCSIIDAYAKCGQMESAKRCFDEMTVK----DIHIWTTL 251

Query: 239 IFMKTPPFKYMDLLDYYEDMLDRGIVPMNSTFRILSRQTQNGGLVNQHFSALARGTT--- 295
           I               + +M ++       ++  L       G  N+      +      
Sbjct: 252 ISGYAKLGDMEAAEKLFCEMPEK----NPVSWTALIAGYVRQGSGNRALDLFRKMIALGV 307

Query: 296 --------------------TGSDRRHETEGHGGTQAFFATRLEELARLKSSTTLDDALR 335
                                     H        +         +     S +L+ + R
Sbjct: 308 KPEQFTFSSCLCASASIASLRHGKEIHGYMIRTNVRPNAIVISSLIDMYSKSGSLEASER 367

Query: 336 VLRRMDVEGTPLISGSVVLNVLLSVFCRAGHIEDTERVLQLAKERGCTPNGATLSRVLKK 395
           V               V  N ++S   + G      R+L    +    PN  TL  +L  
Sbjct: 368 VF-----RICDDKHDCVFWNTMISALAQHGLGHKALRMLDDMIKFRVQPNRTTLVVILNA 422

Query: 396 SNADRFLQAELILPDAL-EAGDVRLS--DITDVMCHFFNNGMRSQVVRILRAYVVRCYRN 452
            +    ++  L   +++     +         ++      G   +++R +          
Sbjct: 423 CSHSGLVEEGLRWFESMTVQHGIVPDQEHYACLIDLLGRAGCFKELMRKIEEMP----FE 478

Query: 453 PTESIPHTVALWALRLGPFDWALGFLAILLASNDEPLSDR-IQRRMHEVVKENRSREILK 511
           P + I + +       G  +        L+    +P S               +   + K
Sbjct: 479 PDKHIWNAILGVCRIHGNEELGKKAADELIK--LDPESSAPYILLSSIYADHGKWELVEK 536

Query: 512 VLEGHKWDRRSILLAPQLQEPTNSSDGAGEVNGRSSEGGNSGGG--HHRRDMGPSWMSAM 569
           +    K  R +   A              E+  +      S G   H R++     +  +
Sbjct: 537 LRGVMKKRRVNKEKA----------VSWIEIEKKVEAFTVSDGSHAHARKEEIYFILHNL 586

Query: 570 HLVLKEM 576
             V++E 
Sbjct: 587 AAVIEEE 593


 Score =  301 bits (771), Expect = 6e-80,   Method: Composition-based stats.
 Identities = 54/491 (10%), Positives = 118/491 (24%), Gaps = 86/491 (17%)

Query: 160 PVTTRVATAALHRFLTNDAS-EVSGLLQFLKLNNVPLTREFHDQLEKNFVMRMKTEDAEE 218
              T ++   +  ++      +   +   + L          + +   +V       A  
Sbjct: 79  RPNTLLSNHLIGMYMKCGKPIDACKVFDQMHLR----NLYSWNNMVSGYVKSGMLVRARV 134

Query: 219 VFKDMRNAGVEPVSTHPYNFIFMKTPPFKYMDLLDYYEDMLDRGIVPMNSTFR------- 271
           VF  M               +          + L +Y++    GI     +F        
Sbjct: 135 VFDSMPER----DVVSWNTMVIGYAQDGNLHEALWFYKEFRRSGIKFNEFSFAGLLTACV 190

Query: 272 ----------------------------ILSRQTQNGGLVNQHFSALARGTTTGSDRRHE 303
                                        +       G +          T         
Sbjct: 191 KSRQLQLNRQAHGQVLVAGFLSNVVLSCSIIDAYAKCGQMESAKRCFDEMTVK------- 243

Query: 304 TEGHGGTQAFFATRLEELARLKSSTTLDDALRVLRRMDVEGTPLISGSVVLNVLLSVFCR 363
                            ++       ++ A ++   M  +        V    L++ + R
Sbjct: 244 ---------DIHIWTTLISGYAKLGDMEAAEKLFCEMPEK------NPVSWTALIAGYVR 288

Query: 364 AGHIEDTERVLQLAKERGCTPNGATLSRVLKKSNADRFLQAELILPDALEAGDVRLS--D 421
            G       + +     G  P   T S  L  S +   L+    +   +   +VR +   
Sbjct: 289 QGSGNRALDLFRKMIALGVKPEQFTFSSCLCASASIASLRHGKEIHGYMIRTNVRPNAIV 348

Query: 422 ITDVMCHFFNNGMRSQVVRILRAYVVRCYRNPTESIPHTVALWALRLGPFDWALGFLAIL 481
           I+ ++  +  +G      R+ R    +          +T+     + G    AL  L  +
Sbjct: 349 ISSLIDMYSKSGSLEASERVFRICDDKH----DCVFWNTMISALAQHGLGHKALRMLDDM 404

Query: 482 LASNDEPLSDRIQRRMHEVVKENRSREILKVLEGHKWDRRSILLAPQLQEPTNSSDGAG- 540
           +    +P    +   ++         E L+  E        +          +    AG 
Sbjct: 405 IKFRVQPNRTTLVVILNACSHSGLVEEGLRWFESMTVQHGIVPDQEHYACLIDLLGRAGC 464

Query: 541 ------EVNGRS----SEGGNSGGGHHRRDMGPSWMSAMHLVLKEMGVEKEVLMGYKAKL 590
                 ++            N+  G  R              L +  ++ E    Y   L
Sbjct: 465 FKELMRKIEEMPFEPDKHIWNAILGVCRIHGNEELGKKAADELIK--LDPESSAPY-ILL 521

Query: 591 SALINDAKKKR 601
           S++  D  K  
Sbjct: 522 SSIYADHGKWE 532


 Score =  209 bits (532), Expect = 3e-52,   Method: Composition-based stats.
 Identities = 33/365 (9%), Positives = 77/365 (21%), Gaps = 57/365 (15%)

Query: 237 NFIFMKTPPFKYMDLLDYYEDMLDRGIV-PMNSTFRILSRQTQNGGLVNQHFSALARGTT 295
           + +               +  +   G   P       L       G          +   
Sbjct: 51  SLLQQCGDTKSLKQGKWIHRHLKITGFKRPNTLLSNHLIGMYMKCGKPIDACKVFDQMHL 110

Query: 296 TGSDRRHETEGHGGTQAFFATRLEELARLKSSTTLDDALRVLRRMDVEGTPLISGSVVLN 355
                               +    ++    S  L  A  V   M           V  N
Sbjct: 111 R----------------NLYSWNNMVSGYVKSGMLVRARVVFDSMPER------DVVSWN 148

Query: 356 VLLSVFCRAGHIEDTERVLQLAKERGCTPNGATLSRVLKKSNADRFLQAELILPDALEAG 415
            ++  + + G++ +     +  +  G   N  + + +L      R LQ        +   
Sbjct: 149 TMVIGYAQDGNLHEALWFYKEFRRSGIKFNEFSFAGLLTACVKSRQLQLNRQAHGQVLVA 208

Query: 416 DVRLSDI--TDVMCHFFNNGMRSQVVRILRAYVVRCYRNPTESIPHTVALWALRLGPFDW 473
               + +    ++  +   G      R      V+        I  T+     +LG  + 
Sbjct: 209 GFLSNVVLSCSIIDAYAKCGQMESAKRCFDEMTVK-----DIHIWTTLISGYAKLGDMEA 263

Query: 474 ALGFLAILLASNDEPLSDRIQRRMHEVVKENRSREILKVLEGHKWDRRSILLAPQLQEPT 533
           A      +               +   V++      L +                     
Sbjct: 264 AEKLFCEMPEK----NPVSWTALIAGYVRQGSGNRALDLFRKMIALGVKPEQFTFSSCLC 319

Query: 534 NSSDGAGEVNGRSSEGGNSGGGHHRRDMGPSWMSAMHLVLKEMGVEKEVLMGYKAKLSAL 593
            S+  A   +G+                       +H  +    V    ++   + +   
Sbjct: 320 ASASIASLRHGK----------------------EIHGYMIRTNVRPNAIVI-SSLIDMY 356

Query: 594 INDAK 598
                
Sbjct: 357 SKSGS 361


 Score =  203 bits (516), Expect = 2e-50,   Method: Composition-based stats.
 Identities = 53/447 (11%), Positives = 109/447 (24%), Gaps = 61/447 (13%)

Query: 9   RPTNSGEVAENVGAFTEVMVPVWSRLCDKVIAAYKAGEDIVVLQHFE-------ELRATP 61
           +            +  E  V  W+ +           E +   + F        E     
Sbjct: 125 KSGMLVRARVVFDSMPERDVVSWNTMVIGYAQDGNLHEALWFYKEFRRSGIKFNEFSFAG 184

Query: 62  EL--------------------------DVIAHDSLISAAPDLTVGAVEKKEDDRAAKKE 95
            L                          +V+   S+I A          K+  D    K+
Sbjct: 185 LLTACVKSRQLQLNRQAHGQVLVAGFLSNVVLSCSIIDAYAKCGQMESAKRCFDEMTVKD 244

Query: 96  RLEYCWGRALLSARHLAGDDDEHINSIVESFEQQFGCVSGYLRALAI--NAESALEVLQL 153
              +     L+S     GD +       E  E+     +  +       +   AL++ + 
Sbjct: 245 IHIWTT---LISGYAKLGDMEAAEKLFCEMPEKNPVSWTALIAGYVRQGSGNRALDLFRK 301

Query: 154 YQMMEGPVTTRVATAALHRFLT-NDASEVSGLLQFLKLNNVPLTREFHDQLEKNFVMRMK 212
              +         ++ L    +         +  ++   NV         L   +     
Sbjct: 302 MIALGVKPEQFTFSSCLCASASIASLRHGKEIHGYMIRTNVRPNAIVISSLIDMYSKSGS 361

Query: 213 TEDAEEVFKDMRNAGVEPVSTHPYNFIFMKTPPFKYMDLLDYYEDMLDRGIVPMNSTFRI 272
            E +E VF+   +             I            L   +DM+   + P  +T  +
Sbjct: 362 LEASERVFRICDDK---HDCVFWNTMISALAQHGLGHKALRMLDDMIKFRVQPNRTTLVV 418

Query: 273 LSRQTQNGGLVNQHFSALARGTTTGSDRRHETEGHGGTQAFFATRLEELARLKSSTTLDD 332
           +     + GLV +        T              G           +  L  +    +
Sbjct: 419 ILNACSHSGLVEEGLRWFESMT-----------VQHGIVPDQEHYACLIDLLGRAGCFKE 467

Query: 333 ALRVLRRMDVEGTPLISGSVVLNVLLSVFCRAGHIEDTERVLQLAKERGCTPNGATLSRV 392
            +R +  M            + N +L V    G+ E  ++      +    P  +    +
Sbjct: 468 LMRKIEEMP-----FEPDKHIWNAILGVCRIHGNEELGKKAADELIK--LDPESSAPYIL 520

Query: 393 LKK-SNADRFLQAELILPDALEAGDVR 418
           L          +    L   ++   V 
Sbjct: 521 LSSIYADHGKWELVEKLRGVMKKRRVN 547


 Score =  134 bits (339), Expect = 8e-30,   Method: Composition-based stats.
 Identities = 30/305 (9%), Positives = 77/305 (25%), Gaps = 15/305 (4%)

Query: 6   KINRPTNSGEVAENVGAFTEV---MVPVWSRLCDKVIAAYKAGEDIVVLQHFEELRATPE 62
            I+     G++      F E+       W+ L    +        + + +    L   PE
Sbjct: 251 LISGYAKLGDMEAAEKLFCEMPEKNPVSWTALIAGYVRQGSGNRALDLFRKMIALGVKPE 310

Query: 63  LDVIAHDSLISAAPDLTVGAVEKKEDDRAAKKERLEYCWGRALLSARHLAGDDDEHINSI 122
                  S + A+  +      K+      +          + L   +      E    +
Sbjct: 311 --QFTFSSCLCASASIASLRHGKEIHGYMIRTNVRPNAIVISSLIDMYSKSGSLEASERV 368

Query: 123 VESFEQQFGC--VSGYLRALAIN--AESALEVLQLYQMMEGPVTTRVATAALHRFLTNDA 178
               + +  C   +  + ALA +     AL +L                  L+    +  
Sbjct: 369 FRICDDKHDCVFWNTMISALAQHGLGHKALRMLDDMIKFRVQPNRTTLVVILNACSHSGL 428

Query: 179 -SEVSGLLQFL-KLNNVPLTREFHDQLEKNFVMRMKTEDAEEVFKDMRNAGVEPVSTHPY 236
             E     + +   + +   +E +  L          ++   + + +     EP      
Sbjct: 429 VEEGLRWFESMTVQHGIVPDQEHYACLIDLLGRAGCFKE---LMRKIEEMPFEPDKHIWN 485

Query: 237 NFIFMKTPPFKYMDLLDYYEDMLDRGIVPMNSTFRILSRQTQNGGLVNQHFSALARGTTT 296
             + +              ++++          + +LS    + G               
Sbjct: 486 AILGVCRIHGNEELGKKAADELIKLDPESSAP-YILLSSIYADHGKWELVEKLRGVMKKR 544

Query: 297 GSDRR 301
             ++ 
Sbjct: 545 RVNKE 549


 Score = 66.3 bits (161), Expect = 4e-09,   Method: Composition-based stats.
 Identities = 21/223 (9%), Positives = 51/223 (22%), Gaps = 20/223 (8%)

Query: 391 RVLKKSNADRFLQAELILPDALEAGDVRL--SDITDVMCHFFNNGMRSQVVRILRAYVVR 448
             L K      L   +   ++L    +RL    +  ++    +     Q   I R   + 
Sbjct: 16  SFLSKHATKAELSQAVSRLESLTQQGIRLPFDLLASLLQQCGDTKSLKQGKWIHRHLKIT 75

Query: 449 CYRNPTESIPHTVALWALRLGPFDWALGFLAILLASNDEPLSDRIQRRMHEVVKENRSRE 508
            ++ P   + + +    ++ G    A      +               +   VK      
Sbjct: 76  GFKRPNTLLSNHLIGMYMKCGKPIDACKVFDQMHLR----NLYSWNNMVSGYVKSGMLVR 131

Query: 509 ILKVLEGHKWDRRSILLAPQLQEPTNSSDGAGEVNGRSSEG-----------GNSGGGHH 557
              V +        +     +       +   E      E                    
Sbjct: 132 ARVVFDSMPER-DVVSWNTMVIGYAQDGN-LHEALWFYKEFRRSGIKFNEFSFAGLLTAC 189

Query: 558 RRDMGPSWMSAMHLVLKEMGVEKEVLMGYKAKLSALINDAKKK 600
            +          H  +   G    V++   + + A     + +
Sbjct: 190 VKSRQLQLNRQAHGQVLVAGFLSNVVLS-CSIIDAYAKCGQME 231


>UniRef50_Q9STE1 Pentatricopeptide repeat-containing protein At4g21300 n=2
           Tax=rosids RepID=PP333_ARATH
          Length = 857

 Score =  333 bits (855), Expect = 1e-89,   Method: Composition-based stats.
 Identities = 59/587 (10%), Positives = 151/587 (25%), Gaps = 53/587 (9%)

Query: 5   KKINRPTNSGEVAENVGAFTEVMVPVWSRLCDKVIAAYKAGEDIVVLQHFEELRATPELD 64
              ++     + ++     +      W+ +    + +    E +     +E + +    D
Sbjct: 282 SMYSKCGRFDDASKLFRMMSRADTVTWNCMISGYVQSGLMEESLTFF--YEMISSGVLPD 339

Query: 65  VIAHDSLISAAPDLTVGAVEKKEDDRAAKKERLEYCWGRALLSARHLAGDDDEHINSIVE 124
            I   SL+ +          K+      +       +  + L   +          +I  
Sbjct: 340 AITFSSLLPSVSKFENLEYCKQIHCYIMRHSISLDIFLTSALIDAYFKCRGVSMAQNIFS 399

Query: 125 SFEQ-QFGCVSGYLRALAINAE--SALEVLQLYQMMEGPVTTRVATA---ALHRFLTNDA 178
                     +  +     N     +LE+ +    ++         +    +   L    
Sbjct: 400 QCNSVDVVVFTAMISGYLHNGLYIDSLEMFRWLVKVKISPNEITLVSILPVIGILLALKL 459

Query: 179 SEVSGLLQFLKLNNVPLTREFHDQLEKNFVMRMKTEDAEEVFKDMRNAGVEPVSTHPYNF 238
                L  F+              +   +    +   A E+F+ +             + 
Sbjct: 460 G--RELHGFIIKKGFDNRCNIGCAVIDMYAKCGRMNLAYEIFERLSKR----DIVSWNSM 513

Query: 239 IFMKTPPFKYMDLLDYYEDMLDRGIVPMNSTFRILSRQTQNGGLVNQHFSALARGTTTGS 298
           I            +D +  M   GI     +         N              + +  
Sbjct: 514 ITRCAQSDNPSAAIDIFRQMGVSGICYDCVSISAALSACANLP------------SESFG 561

Query: 299 DRRHETEGHGGTQAFFATRLEELARLKSSTTLDDALRVLRRMDVEGTPLISGSVVLNVLL 358
              H         +   +    +        L  A+ V + M  +        V  N ++
Sbjct: 562 KAIHGFMIKHSLASDVYSESTLIDMYAKCGNLKAAMNVFKTMKEK------NIVSWNSII 615

Query: 359 SVFCRAGHIEDTERVLQLAKER-GCTPNGATLSRVLKKSNADRFLQAELILPDAL-EAGD 416
           +     G ++D+  +     E+ G  P+  T   ++        +   +    ++ E   
Sbjct: 616 AACGNHGKLKDSLCLFHEMVEKSGIRPDQITFLEIISSCCHVGDVDEGVRFFRSMTEDYG 675

Query: 417 VRL--SDITDVMCHFFNNGMRSQVVRILRAYVVRCYRNPTESIPHTVALWALRLGPFDWA 474
           ++        V+  F   G  ++    +++        P   +  T+          + A
Sbjct: 676 IQPQQEHYACVVDLFGRAGRLTEAYETVKSMP----FPPDAGVWGTLLGACRLHKNVELA 731

Query: 475 LGFLAILLASNDEPLSDRIQRRM-HEVVKENRSREILKVLEGHKWDRRSILLAPQLQEPT 533
               + L+    +P +      + +          + KV    K            + P 
Sbjct: 732 EVASSKLMD--LDPSNSGYYVLISNAHANAREWESVTKVRSLMKEREVQ-------KIPG 782

Query: 534 NSSDGAGEVNGRSSEGGNSGGGHHRRDMGPSWMSAMHLVLKEMGVEK 580
            S     E+N R+    +    H       S ++++   L+  G   
Sbjct: 783 YSWI---EINKRTHLFVSGDVNHPESSHIYSLLNSLLGELRLEGYIP 826


 Score =  322 bits (825), Expect = 3e-86,   Method: Composition-based stats.
 Identities = 58/713 (8%), Positives = 149/713 (20%), Gaps = 138/713 (19%)

Query: 1   MGAEKKINRPTNSGEVAENVGAFTEVMVPVWSRLCDKVIAAYKAGEDIVVLQHFEELRAT 60
           +G        ++ G++   +      + P W+ +    +      + +     F+ L   
Sbjct: 77  LGMYAMCGSFSDCGKMFYRLDLRRSSIRP-WNSIISSFVRNGLLNQALAFY--FKMLCFG 133

Query: 61  PELDVIAHDSLISAAPDLTVGAVEKKEDDRAAKKERL-EYCWGRALLSARHLAGDDDEHI 119
              DV     L+ A   L          D  +            +L+ A    G  D   
Sbjct: 134 VSPDVSTFPCLVKACVALKNFKGIDFLSDTVSSLGMDCNEFVASSLIKAYLEYGKIDVPS 193

Query: 120 NSIVESFEQQFGCVSGYL--RALAINAESALEVLQLYQMMEGPVTTRVA----------- 166
                  ++     +  L   A     +S ++   + +M +                   
Sbjct: 194 KLFDRVLQKDCVIWNVMLNGYAKCGALDSVIKGFSVMRMDQISPNAVTFDCVLSVCASKL 253

Query: 167 ------------------------TAALHRFLTN-DASEVSGLLQFLKLNNVPLTREFHD 201
                                    + L  +       + S L + +            +
Sbjct: 254 LIDLGVQLHGLVVVSGVDFEGSIKNSLLSMYSKCGRFDDASKLFRMMSRA----DTVTWN 309

Query: 202 QLEKNFVMRMKTEDAEEVFKDMRNAGVEPVSTHP-------------------------- 235
            +   +V     E++   F +M ++GV P +                             
Sbjct: 310 CMISGYVQSGLMEESLTFFYEMISSGVLPDAITFSSLLPSVSKFENLEYCKQIHCYIMRH 369

Query: 236 ---------YNFIFMKTPPFKYMDLLDYYEDMLDRGIVPMNSTFRILSRQTQNGGLVNQH 286
                       I             + +              F  +     + GL    
Sbjct: 370 SISLDIFLTSALIDAYFKCRGVSMAQNIFSQ----CNSVDVVVFTAMISGYLHNGLYIDS 425

Query: 287 FSALARGTT-----------------------TGSDRRHETEGHGGTQAFFATRLEELAR 323
                                                 H      G           +  
Sbjct: 426 LEMFRWLVKVKISPNEITLVSILPVIGILLALKLGRELHGFIIKKGFDNRCNIGCAVIDM 485

Query: 324 LKSSTTLDDALRVLRRMDVEGTPLISGSVVLNVLLSVFCRAGHIEDTERVLQLAKERGCT 383
                 ++ A  +  R+           V  N +++   ++ +      + +     G  
Sbjct: 486 YAKCGRMNLAYEIFERLSKR------DIVSWNSMITRCAQSDNPSAAIDIFRQMGVSGIC 539

Query: 384 PNGATLSRVLKKSNADRFLQAELILPDALEAGDVRLSDI--TDVMCHFFNNGMRSQVVRI 441
            +  ++S  L              +   +    +       + ++  +   G     + +
Sbjct: 540 YDCVSISAALSACANLPSESFGKAIHGFMIKHSLASDVYSESTLIDMYAKCGNLKAAMNV 599

Query: 442 LRAYVVRCYRNPTESIPHTVALWALRLGPFDWALGFLAILLAS-NDEPLSDRIQRRMHEV 500
            +    +          +++       G    +L     ++      P        +   
Sbjct: 600 FKTMKEK-----NIVSWNSIIAACGNHGKLKDSLCLFHEMVEKSGIRPDQITFLEIISSC 654

Query: 501 VKENRSREILKVLEGHKWDRRSILLAPQLQEPTNSSDGAGEVNGRSSEGGNSGGGHHRRD 560
                  E ++       D              +    AG +    +E   +        
Sbjct: 655 CHVGDVDEGVRFFRSMTEDYGIQPQQEHYACVVDLFGRAGRL----TEAYETVKSMPFPP 710

Query: 561 MGPSWMSAMHLVLKEMGVEKEVLMG------------YKAKLSALINDAKKKR 601
               W + +        VE   +              Y   +S    +A++  
Sbjct: 711 DAGVWGTLLGACRLHKNVELAEVASSKLMDLDPSNSGYYVLISNAHANAREWE 763


 Score =  304 bits (779), Expect = 7e-81,   Method: Composition-based stats.
 Identities = 57/631 (9%), Positives = 160/631 (25%), Gaps = 80/631 (12%)

Query: 3   AEKKINRPTNSGEV---AENVGAFTEVMVPVWSRLCDKVIAAYKAGEDIVVLQHFEELRA 59
           A   I      G++   ++      +    +W+ + +           I         + 
Sbjct: 176 ASSLIKAYLEYGKIDVPSKLFDRVLQKDCVIWNVMLNGYAKCGALDSVIKGFSVMRMDQI 235

Query: 60  TPELDVIAHDSLISAAPDLTVGAVEKKEDDRAAKKER-LEYCWGRALLSARHLAGDDDEH 118
           +P  + +  D ++S      +  +  +            E     +LLS     G  D+ 
Sbjct: 236 SP--NAVTFDCVLSVCASKLLIDLGVQLHGLVVVSGVDFEGSIKNSLLSMYSKCGRFDD- 292

Query: 119 INSIVESFEQ-QFGCVSGYLRALAINA--ESALEVLQLYQMMEGPVTTRVATAAL-HRFL 174
            + +     +      +  +     +   E +L                  ++ L     
Sbjct: 293 ASKLFRMMSRADTVTWNCMISGYVQSGLMEESLTFFYEMISSGVLPDAITFSSLLPSVSK 352

Query: 175 TNDASEVSGLLQFLKLNNVPLTREFHDQLEKNFVMRMKTEDAEEVFKDMRNAGVEPVSTH 234
             +      +  ++  +++ L       L   +        A+ +F              
Sbjct: 353 FENLEYCKQIHCYIMRHSISLDIFLTSALIDAYFKCRGVSMAQNIFSQ----CNSVDVVV 408

Query: 235 PYNFIFMKTPPFKYMDLLDYYEDMLDRGIVPMNSTFRILSRQTQNGGLVNQHFSALARGT 294
               I        Y+D L+ +  ++   I P   T   +         +           
Sbjct: 409 FTAMISGYLHNGLYIDSLEMFRWLVKVKISPNEITLVSILPVIGILLALKLGRELHGFII 468

Query: 295 TTGSDRRHETEGHGGTQAFFATRLEELARLKSSTTLDDALRVLRRMDVEGTPLISGSVVL 354
             G D R                   +        ++ A  +  R+           V  
Sbjct: 469 KKGFDNR------------CNIGCAVIDMYAKCGRMNLAYEIFERLSKR------DIVSW 510

Query: 355 NVLLSVFCRAGHIEDTERVLQLAKERGCTPNGATLS------------------------ 390
           N +++   ++ +      + +     G   +  ++S                        
Sbjct: 511 NSMITRCAQSDNPSAAIDIFRQMGVSGICYDCVSISAALSACANLPSESFGKAIHGFMIK 570

Query: 391 -----------RVLKKSNADRFLQAELILPDALEAGDVRLSDITDVMCHFFNNGMRSQVV 439
                       ++        L+A + +   ++  ++       ++    N+G     +
Sbjct: 571 HSLASDVYSESTLIDMYAKCGNLKAAMNVFKTMKEKNI--VSWNSIIAACGNHGKLKDSL 628

Query: 440 RILRAYVVRCYRNPTESIPHTVALWALRLGPFDWALGFLAIL-LASNDEPLSDRIQRRMH 498
            +    V +    P +     +      +G  D  + F   +      +P  +     + 
Sbjct: 629 CLFHEMVEKSGIRPDQITFLEIISSCCHVGDVDEGVRFFRSMTEDYGIQPQQEHYACVVD 688

Query: 499 EVVKENRSREILKVLEGHKWDRRSILLAPQLQEPT---------NSSDGAGEVNGRSSEG 549
              +  R  E  + ++   +   + +    L              +S    +++  +S  
Sbjct: 689 LFGRAGRLTEAYETVKSMPFPPDAGVWGTLLGACRLHKNVELAEVASSKLMDLDPSNSGY 748

Query: 550 GNSGGGHHRRDMGPSWMSAMHLVLKEMGVEK 580
                  H        ++ +  ++KE  V+K
Sbjct: 749 YVLISNAHANAREWESVTKVRSLMKEREVQK 779


 Score =  256 bits (654), Expect = 2e-66,   Method: Composition-based stats.
 Identities = 59/589 (10%), Positives = 141/589 (23%), Gaps = 80/589 (13%)

Query: 63  LDVIAHDSLISAAPDLTVGAVEKKEDDRAAKKERLEYCWGRAL-LSARHLAGDDDEHINS 121
              ++      + P+L     +              Y   R L + A   +  D   +  
Sbjct: 35  PRRLSLLLQACSNPNLLRQGKQVHAFLIVNSISGDSYTDERILGMYAMCGSFSDCGKMFY 94

Query: 122 IVESFEQQFGCVSGYLRALAINA--ESALEVLQLYQMMEGPVTTRVATAALHRFLTNDAS 179
            ++         +  + +   N     AL                     +   +     
Sbjct: 95  RLDLRRSSIRPWNSIISSFVRNGLLNQALAFYFKMLCFGVSPDVSTFPCLVKACVALKNF 154

Query: 180 EVSGLL-QFLKLNNVPLTREFHDQLEKNFVMRMKTEDAEEVFKDMRNAGVEPVSTHPYNF 238
           +    L   +    +         L K ++   K +   ++F  +               
Sbjct: 155 KGIDFLSDTVSSLGMDCNEFVASSLIKAYLEYGKIDVPSKLFDRVLQK----DCVIWNVM 210

Query: 239 IFMKTPPFKYMDLLDYYEDMLDRGIVPMNSTFRILSRQTQNGGLVNQHFSALARGTTTGS 298
           +           ++  +  M    I P   TF  +     +  L++           +G 
Sbjct: 211 LNGYAKCGALDSVIKGFSVMRMDQISPNAVTFDCVLSVCASKLLIDLGVQLHGLVVVSGV 270

Query: 299 DRRHETEGHGGTQAFFATRLEELARLKSSTTLDDALRVLRRMDVEGTPLISGSVVLNVLL 358
           D     +               L+        DDA ++ R M          +V  N ++
Sbjct: 271 DFEGSIK------------NSLLSMYSKCGRFDDASKLFRMMSRA------DTVTWNCMI 312

Query: 359 SVFCRAGHIEDTERVLQLAKERGCTPNGATLSRVLKKSNADRFLQAELILPDALEAGDVR 418
           S + ++G +E++          G  P+  T S +L   +    L+    +   +    + 
Sbjct: 313 SGYVQSGLMEESLTFFYEMISSGVLPDAITFSSLLPSVSKFENLEYCKQIHCYIMRHSIS 372

Query: 419 LSDI--TDVMCHFFNNGMRSQVVRILRAYVVRCYRNPTESIPHTVALWALRLGPFDWALG 476
           L     + ++  +F     S    I          +    +   +    L  G +  +L 
Sbjct: 373 LDIFLTSALIDAYFKCRGVSMAQNIFSQ-----CNSVDVVVFTAMISGYLHNGLYIDSLE 427

Query: 477 FLAILLASNDEPLSDRIQR-----------------------------------RMHEVV 501
               L+     P    +                                      +    
Sbjct: 428 MFRWLVKVKISPNEITLVSILPVIGILLALKLGRELHGFIIKKGFDNRCNIGCAVIDMYA 487

Query: 502 KENRSREILKVLEGHKWDRRSILLAPQLQEPTNSSDGAGEVNGRSSEGGNSG-------- 553
           K  R     ++ E     R  +     +     S + +  ++     G +          
Sbjct: 488 KCGRMNLAYEIFERL-SKRDIVSWNSMITRCAQSDNPSAAIDIFRQMGVSGICYDCVSIS 546

Query: 554 --GGHHRRDMGPSWMSAMHLVLKEMGVEKEVLMGYKAKLSALINDAKKK 600
                       S+  A+H  + +  +  + +      +         K
Sbjct: 547 AALSACANLPSESFGKAIHGFMIKHSLASD-VYSESTLIDMYAKCGNLK 594


>UniRef50_D1HJA6 Whole genome shotgun sequence of line PN40024,
           scaffold_68.assembly12x (Fragment) n=1 Tax=Vitis
           vinifera RepID=D1HJA6_VITVI
          Length = 778

 Score =  333 bits (855), Expect = 1e-89,   Method: Composition-based stats.
 Identities = 62/590 (10%), Positives = 147/590 (24%), Gaps = 53/590 (8%)

Query: 5   KKINRPTNSGEVAENVGAFT---EVMVPVWSRLCDKVIAAYKAGEDIVVLQHFEELRATP 61
             I +  + G ++     F+      V +W+ +         +   + +     +L    
Sbjct: 39  SLIAQYASLGSISHAYALFSTSHSSNVFLWNHIIRAFSNTPHSRNSLRLYSRMLQLGI-- 96

Query: 62  ELDVIAHDSLISAAPDLTVGAVEKKEDDRAAKKERLEYCWGRALLSARHLAGDDDEHINS 121
           +        L+ A   L    +  +              +    L A +      +    
Sbjct: 97  QATNFTFPFLLKACGCLADFELGARAHAHVVVFGYESDVFVANSLMAMYGRFGCFDFSRQ 156

Query: 122 IVESF-EQQFGCVSGYLRALAINA--ESALEVLQLYQMMEGPVT-TRVATAALHRFLTND 177
           + E   E+     S  + A A N   E  L +               +  A       ++
Sbjct: 157 VFERMPERNVVSWSSMVGAYAHNGRYEEGLLLFWRMLNEGIAPNRGSIVNAMACIHREHE 216

Query: 178 ASEVSGLLQFLKLNNVPLTREFHDQLEKNFVMRMKTEDAEEVFKDMRNAGVEPVSTHPYN 237
           A +   +   +  N +   +   +     +    + + A   F  + +           +
Sbjct: 217 ADDFCRV---VIDNGLDSDQSVQNAAMGMYARCGRIDVARRFFYGILDK----DLVAWTS 269

Query: 238 FIFMKTPPFKYMDLLDYYEDMLDRGIVPMNSTFRILSRQTQNGGLVNQHFSALARGTTTG 297
            I         ++ L+ ++ M   GIVP + T   L     N              T + 
Sbjct: 270 MIEAYVQADLPINALELFKQMKLLGIVPDSVTLLSLIHAVSNLASFQLARFVHGVITRSF 329

Query: 298 SDRRHETEGHGGTQAFFATRLEELARLKSSTTLDDALRVLRRMDVEGTPLISGSVVLNVL 357
                  +               +        L+ A +   RM           +  + +
Sbjct: 330 FKNHIALD------------TAVIDLYVKCGNLEYARKCFDRMSAR------NLISWSTM 371

Query: 358 LSVFCRAGHIEDTERVLQLAKERGCTPNGATLSRVLKKSNADRFLQAELILPDALEAG-D 416
           +S +   GH  +   +    K     P+      VL   +    +        A+     
Sbjct: 372 ISGYGMHGHGREALCLFDQMKAS-IKPDHIAFVMVLSACSHGGLIAEGWECFKAMNRDFG 430

Query: 417 VRL--SDITDVMCHFFNNGMRSQVVRILRAYVVRCYRNPTESIPHTVALWALRLGPFDWA 474
           V         ++      G  S+    +          P   +   +          + A
Sbjct: 431 VTPRTEHYACMVDLLGRAGRLSEAQAFIERMP----ITPDAGVWGALLGACRIHSNLETA 486

Query: 475 LGFLAILLASNDEPLSDRIQRRMHEVVKENRSREILKVLEGHKWDRRSILLAPQLQEPTN 534
                 L   + E    R     +      + +E   +    K       +   +     
Sbjct: 487 ETAARHLFNLDAE-NPGRYILLSNIYASSGKRKEADDIRALMKSRGVRKTVGHTI----- 540

Query: 535 SSDGAGEVNGRSSEGGNSGGGHHRRDMGPSWMSAMHLVLKEMGVEKEVLM 584
                 E+  +          + + D+  S +  +   ++E G   ++  
Sbjct: 541 -----IEIKNKVYTFVAGDTSNPQTDLIYSELRKLMDRIQEAGYVPDLSF 585


 Score =  141 bits (356), Expect = 7e-32,   Method: Composition-based stats.
 Identities = 29/306 (9%), Positives = 68/306 (22%), Gaps = 29/306 (9%)

Query: 296 TGSDRRHETEGHGGTQAFFATRLEELARLKSSTTLDDALRVLRRMDVEGTPLISGSVVLN 355
                 H +                +A+  S  ++  A  +        T   S   + N
Sbjct: 18  EALKSLHASILKSHLHP--HLCTSLIAQYASLGSISHAYALFS------TSHSSNVFLWN 69

Query: 356 VLLSVFCRAGHIEDTERVLQLAKERGCTPNGATLSRVLKKSNADRFLQAELILPDALEAG 415
            ++  F    H  ++ R+     + G      T   +LK        +        +   
Sbjct: 70  HIIRAFSNTPHSRNSLRLYSRMLQLGIQATNFTFPFLLKACGCLADFELGARAHAHVVVF 129

Query: 416 DVRLSDI--TDVMCHFFNNGMRSQVVRILRAYVVRCYRNPTESIPHTVALWALRLGPFDW 473
                      +M  +   G      ++      R           ++       G ++ 
Sbjct: 130 GYESDVFVANSLMAMYGRFGCFDFSRQVFERMPER-----NVVSWSSMVGAYAHNGRYEE 184

Query: 474 ALGFLAILLASNDEPLSDRIQRRMHEVVKENRSREILKVLEGHKWDRRSILLAPQLQEPT 533
            L     +L     P        ++ +   +R  E          D              
Sbjct: 185 GLLLFWRMLNEGIAPNRG---SIVNAMACIHREHEADD-FCRVVIDNGLDSDQSVQNAAM 240

Query: 534 NSSDGAGEVNGRSSEGG----------NSGGGHHRRDMGPSWMSAMHLVLKEMGVEKEVL 583
                 G ++                  S    + +   P     +   +K +G+  + +
Sbjct: 241 GMYARCGRIDVARRFFYGILDKDLVAWTSMIEAYVQADLPINALELFKQMKLLGIVPDSV 300

Query: 584 MGYKAK 589
                 
Sbjct: 301 TLLSLI 306


>UniRef50_Q0J6X9 Os08g0249600 protein n=5 Tax=Spermatophyta RepID=Q0J6X9_ORYSJ
          Length = 951

 Score =  333 bits (855), Expect = 1e-89,   Method: Composition-based stats.
 Identities = 51/504 (10%), Positives = 123/504 (24%), Gaps = 61/504 (12%)

Query: 96  RLEYCWGRALLSARHLAGDDDEHINSIVESFEQQFGCVS-----GYLRALAINAE----- 145
           R       AL+ A   +         +     +     +       L++LA++       
Sbjct: 168 RRSADLHNALIRALAGSARPH-LALPLYAHLLRAGHHPTPHTLPSLLKSLALSPAVPGAR 226

Query: 146 -SALEVLQLYQMMEGPVTTRVATAALHRFL--TNDASEVSGLLQFLKLNNVPLTREFHDQ 202
             AL V      +       V+ A +          S+   LL+        +     + 
Sbjct: 227 GLALAVHAHAVKLGLAGFLLVSNALIRVHAGILGRLSDALVLLRTA----ASVDASTFNT 282

Query: 203 LEKNFVMRMKTEDAEEVFKDMRNAGVEPVSTHPYNFIFMKTPPFKYMDLLDYYEDMLDRG 262
           L   +    +  DA  +F +M        +      +          + L  +  M   G
Sbjct: 283 LITAYARAGRVTDARALFDEMPAR----NAVSWSAMVNGYVQAGDGREALGLFARMQADG 338

Query: 263 IVPMNSTFRILSRQTQNGGLVNQHFSALARGTTTGSDRRHETEGHGGTQAFFATRLEELA 322
           + P ++    +       G++ Q                H        +         + 
Sbjct: 339 VRPDDTVLVGVLAACAQLGVLEQGKWV------------HGYLKANNIRITVFLGTALVD 386

Query: 323 RLKSSTTLDDALRVLRRMDVEGTPLISGSVVLNVLLSVFCRAGHIEDTERVLQLAKERGC 382
                  +  A+ V + M  +        +    ++      G   +   +    +  G 
Sbjct: 387 MYAKCGEMQLAMEVFKVMKEK------NVLAWTTMIKGLAMHGRGSEALELFSQMERLGV 440

Query: 383 TPNGATLSRVLKKSNADRFLQAELILPDALEAG-DVRL--SDITDVMCHFFNNGMRSQVV 439
            P+       L        +     L D++     ++        ++     NG+ ++  
Sbjct: 441 KPDDIAFIGALCACTHTGLVDKGRELFDSMVRKYGIKPKIEHYGCMVDLLARNGLLNEAR 500

Query: 440 RILRAYVVRCYRNPTESIPHTVALWALRLGPFDWALGFLAILLASNDEPL-SDRIQRRMH 498
            ++    ++    P   I   +          + A   +   +    EP  S       +
Sbjct: 501 EMVEKMPMK----PDALIWGALMAGCRFHKNVELAEYVVKHWIE--LEPDKSGAYVLLGN 554

Query: 499 EVVKENRSREILKVLEGHKWDRRSILLAPQLQEPTNSSDGAGEVNGRSSEGGNSGGGHHR 558
                 R     ++    +                       E+ G   +       H  
Sbjct: 555 IYAASGRHASAREIRHLMREKGVDKTP----------GCSTVEIKGVIHQFIVGDLSHPF 604

Query: 559 RDMGPSWMSAMHLVLK-EMGVEKE 581
            +   S    +   ++ E G   +
Sbjct: 605 IEEILSKWDEIDSRIRLEEGYVPD 628


 Score =  162 bits (410), Expect = 5e-38,   Method: Composition-based stats.
 Identities = 35/353 (9%), Positives = 84/353 (23%), Gaps = 38/353 (10%)

Query: 6   KINRPTNSGEVAENVGAFTEVMVPVWSRLCDKVIAAYKAGEDIVVLQHFEELRATPELDV 65
            + R +++  +   +     V    ++ L      A +  +   +          P  + 
Sbjct: 258 ILGRLSDALVL---LRTAASVDASTFNTLITAYARAGRVTDARALFDEM------PARNA 308

Query: 66  IAHDSLISAAPDLTVGAVEKKEDDRAAKKERLEYCWGRALLSARHLAGDDDEHINSIVES 125
           ++  ++++       G        R               + A        E    +   
Sbjct: 309 VSWSAMVNGYVQAGDGREALGLFARMQADGVRPDDTVLVGVLAACAQLGVLEQGKWVHGY 368

Query: 126 FEQQFGCVSGYL-------RALAINAESALEVLQLYQMMEGPVTTRVATAALHRFL-TND 177
            +     ++ +L        A     + A+EV ++ +           T  +        
Sbjct: 369 LKANNIRITVFLGTALVDMYAKCGEMQLAMEVFKVMKEK----NVLAWTTMIKGLAMHGR 424

Query: 178 ASEVSGLLQFLKLNNVPLTREFHDQLEKNFVMRMKTEDAEEVFKDMRNA-GVEPVSTHPY 236
            SE   L   ++   V                    +   E+F  M    G++P   H  
Sbjct: 425 GSEALELFSQMERLGVKPDDIAFIGALCACTHTGLVDKGRELFDSMVRKYGIKPKIEHYG 484

Query: 237 NFIFMKTPPFKYMDLLDYYEDMLDRGIVPMNSTFRILSRQTQNGGLVNQHFSALARGTTT 296
             + +        +  +  E M    + P    +  L    +    V      +      
Sbjct: 485 CMVDLLARNGLLNEAREMVEKMP---MKPDALIWGALMAGCRFHKNVELAEYVVKHWIEL 541

Query: 297 GSDRRHETEGHGGTQAFFATRLEELARLKSSTTLDDALRVLRRMDVEGTPLIS 349
             D+                 +       +S     A  +   M  +G     
Sbjct: 542 EPDKSG-------------AYVLLGNIYAASGRHASAREIRHLMREKGVDKTP 581


 Score =  131 bits (331), Expect = 6e-29,   Method: Composition-based stats.
 Identities = 38/305 (12%), Positives = 79/305 (25%), Gaps = 29/305 (9%)

Query: 318 LEELARLKSSTTLDDALRVLRRMDVEGTPLISGSVVLNVLLSVFCRA----GHIEDTERV 373
              +  L  S     AL +   +   G         L  LL     +    G       V
Sbjct: 175 NALIRALAGSARPHLALPLYAHLLRAGHHPTP--HTLPSLLKSLALSPAVPGARGLALAV 232

Query: 374 LQLAKERGCTPNGATLSRVLKKSNA-DRFLQAELILPDALEAGDVRLSDITDVMCHFFNN 432
              A + G        + +++        L   L+L     A  V  S    ++  +   
Sbjct: 233 HAHAVKLGLAGFLLVSNALIRVHAGILGRLSDALVLLR--TAASVDASTFNTLITAYARA 290

Query: 433 GMRSQVVRILRAYVVRCYRNPTESIPHTVALWALRLGPFDWALGFLAILLASNDEPLSDR 492
           G  +    +      R            +    ++ G    ALG  A + A    P    
Sbjct: 291 GRVTDARALFDEMPAR-----NAVSWSAMVNGYVQAGDGREALGLFARMQADGVRPDDTV 345

Query: 493 IQRRMHEVVKENRSREILKVLEGHKWDRRSILLAPQLQEPTNSSDGAGEVNGRSSEGGNS 552
           +   +    +     +   V    K +   I +        +     GE+          
Sbjct: 346 LVGVLAACAQLGVLEQGKWVHGYLKANNIRITVFLG-TALVDMYAKCGEMQLAMEVFKVM 404

Query: 553 GGGHHRRDMGP----------SWMSAMHLVLKEMGVEKEVLMGYKAKLS----ALINDAK 598
              +                 S    +   ++ +GV+ + +    A  +     L++  +
Sbjct: 405 KEKNVLAWTTMIKGLAMHGRGSEALELFSQMERLGVKPDDIAFIGALCACTHTGLVDKGR 464

Query: 599 KKRDN 603
           +  D+
Sbjct: 465 ELFDS 469


>UniRef50_D1IC39 Whole genome shotgun sequence of line PN40024,
           scaffold_3.assembly12x (Fragment) n=1 Tax=Vitis vinifera
           RepID=D1IC39_VITVI
          Length = 796

 Score =  333 bits (855), Expect = 1e-89,   Method: Composition-based stats.
 Identities = 55/492 (11%), Positives = 137/492 (27%), Gaps = 26/492 (5%)

Query: 56  ELRATPELDVIAHDSLISAAPDLTVGAVEKKEDDRAAKKERLEYCWGRALLSARHLAGDD 115
             R  P     A   ++ +           +      K                 + G+ 
Sbjct: 223 RYRHDPIRRPEAFGYVMVSYSRAGKLRNAMRVLTMMQKAGIEPDLSICNTAIHVLVMGNR 282

Query: 116 DEHINSIVESFEQQFGCVSGYLRALAINA-------ESALEVLQLYQMMEGPVTTRVATA 168
            +     +E  +      +       I         E A+E++                 
Sbjct: 283 LDKAVRFLERMQIVEIEPNVITYNCLIKGYCDLHRLEDAMELIAEMPFKGCSPDKISYYT 342

Query: 169 ALHRFLT-NDASEVSGLLQFLKL-NNVPLTREFHDQLEKNFVMRMKTEDAEEVFKDMRNA 226
            +          EV  L++ +   +N+   +  ++            ++A E  ++    
Sbjct: 343 VMGFLCKEKRIKEVRLLMEKMLKDSNLLPDQVTYNTFVHMLSKHGHGDEALEFLREAEER 402

Query: 227 GVEPVSTHPYNFIFMKTPPFKYMDLLDYYEDMLDRGIVPMNSTFRILSRQTQNGGLVNQH 286
                       +       +     +   +M  +G +P   T+  +         V+Q 
Sbjct: 403 RFRVDKVGYSAIVHSFCREGRMDKAKEIVNEMFSKGCIPDVVTYTSVINGLCQERKVDQA 462

Query: 287 FSALARGTTTGSDRRHETEGHGGTQAFFATRLEELARLKSSTTLDDALRVLRRMDVEGTP 346
              L +                G +    +    L  L  +    +A  ++  M  E   
Sbjct: 463 KKMLRQMY------------KHGCKPNTVSYTALLNGLCKNGNSLEAREMMN-MSEEDWW 509

Query: 347 LISGSVVLNVLLSVFCRAGHIEDTERVLQLAKERGCTPNGATLSRVLKKSNADRFLQAEL 406
           +   ++  +VL+  F R G   +   +++   ++G  P    ++ +++    +  +    
Sbjct: 510 I-PNAITYSVLMHGFRREGKSSEACDLVREMIKKGFFPTPVEINLLIQSLCQEEKVDEAK 568

Query: 407 ILPDALEAGDVRLSD--ITDVMCHFFNNGMRSQVVRILRAYVVRCYRNPTESIPHTVALW 464
              +        ++    T V+  F         + +L    +   ++P      T+   
Sbjct: 569 RFMEQCLNNGCAVNVVNFTTVIHGFCQKDDLEAALSLLDDMYLSN-KHPDVVTYTTIIDA 627

Query: 465 ALRLGPFDWALGFLAILLASNDEPLSDRIQRRMHEVVKENRSREILKVLEGHKWDRRSIL 524
             + G  + A      +L     P     +  +H+  +  R  ++LK+LE     +    
Sbjct: 628 LGKKGRIEEATKLAMKMLRVGLIPTPVTYRTVIHQYCRMGRVEDLLKLLEKMLSRQECRT 687

Query: 525 LAPQLQEPTNSS 536
              Q+ E   S 
Sbjct: 688 AYNQVIEKLCSF 699


 Score =  318 bits (815), Expect = 5e-85,   Method: Composition-based stats.
 Identities = 62/574 (10%), Positives = 162/574 (28%), Gaps = 36/574 (6%)

Query: 1   MGAEKKINRPTNSGEVAENV-GAFTEVMVPVWSRLCDKVIAAYKAGEDIVVLQHFEELRA 59
           M +  +  +  N+  V   +  A  E  + + +     ++   +  + +  L+  +    
Sbjct: 239 MVSYSRAGKLRNAMRVLTMMQKAGIEPDLSICNTAIHVLVMGNRLDKAVRFLERMQI--V 296

Query: 60  TPELDVIAHDSLISAAPDLTVGAVEKKEDDRAAKKERLEYCWGRALLSARHLAGDDDEHI 119
             E +VI ++ LI    DL       +       K           +          + +
Sbjct: 297 EIEPNVITYNCLIKGYCDLHRLEDAMELIAEMPFKGCSPDKISYYTVMGFLCKEKRIKEV 356

Query: 120 NSIVESFEQQF------GCVSGYLRALA--INAESALEVLQLYQMMEGPVTTRVATAALH 171
             ++E   +           + ++  L+   + + ALE L+  +     V     +A +H
Sbjct: 357 RLLMEKMLKDSNLLPDQVTYNTFVHMLSKHGHGDEALEFLREAEERRFRVDKVGYSAIVH 416

Query: 172 RFLT-NDASEVSGLLQFLKLNNVPLTREFHDQLEKNFVMRMKTEDAEEVFKDMRNAGVEP 230
            F       +   ++  +           +  +        K + A+++ + M   G +P
Sbjct: 417 SFCREGRMDKAKEIVNEMFSKGCIPDVVTYTSVINGLCQERKVDQAKKMLRQMYKHGCKP 476

Query: 231 VSTHPYNFIFMKTPPFKYMDLLDYYEDMLDRGIVPMNSTFRILSRQTQNGGLVNQHFSAL 290
            +      +         ++  +      +   +P   T+ +L    +  G  ++    +
Sbjct: 477 NTVSYTALLNGLCKNGNSLEAREMMNMSEEDWWIPNAITYSVLMHGFRREGKSSEACDLV 536

Query: 291 ARGTTTGSDRRHETEGHGGTQAFFATRLEELARLKSSTTLDDALRVLRRMDVEGTPLISG 350
                 G                       +  L     +D+A R + +    G  +   
Sbjct: 537 REMIKKGFF------------PTPVEINLLIQSLCQEEKVDEAKRFMEQCLNNGCAV--N 582

Query: 351 SVVLNVLLSVFCRAGHIEDTERVLQLAKERGCTPNGATLSRVLKKSNADRFLQAELILPD 410
            V    ++  FC+   +E    +L         P+  T + ++        ++    L  
Sbjct: 583 VVNFTTVIHGFCQKDDLEAALSLLDDMYLSNKHPDVVTYTTIIDALGKKGRIEEATKLAM 642

Query: 411 ALEAGDV--RLSDITDVMCHFFNNGMRSQVVRILRAYVVRCYRNPTESIPHTVALWALRL 468
            +    +         V+  +   G    ++++L   + R       +  + V       
Sbjct: 643 KMLRVGLIPTPVTYRTVIHQYCRMGRVEDLLKLLEKMLSRQECR---TAYNQVIEKLCSF 699

Query: 469 GPFDWALGFLAILLASNDEPLSDRIQRRMHEVVKENRSREILKVLEGHKWDRRSILLAPQ 528
           G  + A   L  +L +  +  ++     +   + +        V            L   
Sbjct: 700 GNLEQAYKLLGKVLRTASKIDANTCHMLIESYLSKGIPLMSYNVACRMFNRNLIPDL--- 756

Query: 529 LQEPTNSSDGAGEVNGRSSEGGNSGGGHHRRDMG 562
             +          + G+S E          R   
Sbjct: 757 --KLCEKVSKKLMLEGKSEEADKLILRFVERGRI 788


 Score =  302 bits (774), Expect = 3e-80,   Method: Composition-based stats.
 Identities = 66/596 (11%), Positives = 157/596 (26%), Gaps = 62/596 (10%)

Query: 52  QHFEELRATPELDVIAHDSLISAAPDLTVGAVEKKEDDRAAKKERLEYCWGRALLSARHL 111
             F+++      D       +           + +E     +           +L++   
Sbjct: 90  DRFKQMGFGESRD-------LGHFGSGLDDLDDNEESSDIEEGGNDHNDDDLMVLNSFTG 142

Query: 112 AGDDDEHINSIVESFEQQFGCVSGYLRALAINAESAL--EVLQLYQMMEGPVTTRVATAA 169
                E I    E  E +            I   SA   ++    + +   +  R   A 
Sbjct: 143 GYRQTEGIRR-FEGGEDESRHPLVREICRLIELRSAWNPKLEGELRHLLRSLKPRQVCAV 201

Query: 170 LHRFLTNDASEVSGLLQFL-KLNNVPLTRE----FHDQLEKNFVMRMKTEDAEEVFKDMR 224
           L                +  +                 +  ++    K  +A  V   M+
Sbjct: 202 LQLQTDERV--ALRFFYWADRQWRYRHDPIRRPEAFGYVMVSYSRAGKLRNAMRVLTMMQ 259

Query: 225 NAGVEPVSTHPYNFIFMKTPPFKYMDLLDYYEDMLDRGIVPMNSTFRILSRQTQNGGLVN 284
            AG+EP  +     I +     +    + + E M    I P   T+  L +   +   + 
Sbjct: 260 KAGIEPDLSICNTAIHVLVMGNRLDKAVRFLERMQIVEIEPNVITYNCLIKGYCDLHRLE 319

Query: 285 QHFSALARGTTTG-----------------------SDRRHETEGH-GGTQAFFATRLEE 320
                +A     G                            E             T    
Sbjct: 320 DAMELIAEMPFKGCSPDKISYYTVMGFLCKEKRIKEVRLLMEKMLKDSNLLPDQVTYNTF 379

Query: 321 LARLKSSTTLDDALRVLRRMDVEGTPLISGSVVLNVLLSVFCRAGHIEDTERVLQLAKER 380
           +  L      D+AL  LR  +          V  + ++  FCR G ++  + ++     +
Sbjct: 380 VHMLSKHGHGDEALEFLREAEER--RFRVDKVGYSAIVHSFCREGRMDKAKEIVNEMFSK 437

Query: 381 GCTPNGATLSRVLKKSNADRFLQAELILPDALEAGDVRLSD--ITDVMCHFFNNGMRSQV 438
           GC P+  T + V+     +R +     +   +     + +    T ++     NG   + 
Sbjct: 438 GCIPDVVTYTSVINGLCQERKVDQAKKMLRQMYKHGCKPNTVSYTALLNGLCKNGNSLEA 497

Query: 439 VRILRAYVVRCYRNPTESIPHTVALWALRLGPFDWALGFLAILLASNDEPLSDRIQRRMH 498
             ++       +  P       +     R G    A   +  ++     P    I   + 
Sbjct: 498 REMMN-MSEEDWWIPNAITYSVLMHGFRREGKSSEACDLVREMIKKGFFPTPVEINLLIQ 556

Query: 499 EVVKENRSREILKVLEGHKWDRRSILLAPQLQEPTNSSDGAGEVNGRSSEGGNSGGGHHR 558
            + +E +  E  + +E    +  ++ +        +      ++    S   +    +  
Sbjct: 557 SLCQEEKVDEAKRFMEQCLNNGCAVNVV-NFTTVIHGFCQKDDLEAALSLLDDMYLSNKH 615

Query: 559 RD--------------MGPSWMSAMHLVLKEMGVEKEVLMGYKAKLSALINDAKKK 600
            D                    + + + +  +G+    +  Y+  +       + +
Sbjct: 616 PDVVTYTTIIDALGKKGRIEEATKLAMKMLRVGLIPTPV-TYRTVIHQYCRMGRVE 670


 Score =  129 bits (325), Expect = 3e-28,   Method: Composition-based stats.
 Identities = 23/215 (10%), Positives = 54/215 (25%), Gaps = 25/215 (11%)

Query: 389 LSRVLKKSNADRFLQAELILPDALEAGDVRLS--DITDVMCHFFNNGMRSQVVRILRAYV 446
              V+   +    L+  + +   ++   +          +          + VR L    
Sbjct: 235 FGYVMVSYSRAGKLRNAMRVLTMMQKAGIEPDLSICNTAIHVLVMGNRLDKAVRFLERMQ 294

Query: 447 VRCYRNPTESIPHTVALWALRLGPFDWALGFLAILLASNDEPLSDRIQRRMHEVVKENRS 506
           +     P     + +      L   + A+  +A +      P        M  + KE R 
Sbjct: 295 IVEI-EPNVITYNCLIKGYCDLHRLEDAMELIAEMPFKGCSPDKISYYTVMGFLCKEKRI 353

Query: 507 REILKVLEGHKWDRRSILLAPQLQEPTNSSDGAGEVNGRSSEGGNSGGGHHRRDMGPSWM 566
           +E+  ++E    D   +          +     G  +        +     R D      
Sbjct: 354 KEVRLLMEKMLKDSNLLPDQVTYNTFVHMLSKHGHGDEALEFLREAEERRFRVDKV---- 409

Query: 567 SAMHLVLKEMGVEKEVLMGYKAKLSALINDAKKKR 601
                             GY A + +   + +  +
Sbjct: 410 ------------------GYSAIVHSFCREGRMDK 426


>UniRef50_Q9LIE7 Pentatricopeptide repeat-containing protein At3g22150,
           chloroplastic n=11 Tax=Magnoliophyta RepID=PP246_ARATH
          Length = 820

 Score =  333 bits (855), Expect = 1e-89,   Method: Composition-based stats.
 Identities = 78/605 (12%), Positives = 158/605 (26%), Gaps = 46/605 (7%)

Query: 16  VAENVGAFTEVMVPVWSRLCDKVIAAYKAGEDIVVLQHFEELRATPELDVIAHDS-LISA 74
           V +         V  W+ L    +   +  E          +   P      +    +S 
Sbjct: 167 VRKVFDNMRRKNVVAWNTLISWYVKTGRNAEACRQFGIMMRMEVKPSPVSFVNVFPAVSI 226

Query: 75  APDLTVGAVEKKEDDRAAKKERLEYCWGRALLSARHLAGDDDEHINSIVESFEQQFGCVS 134
           +  +    V      +   +   +     + +S     GD +          E+     +
Sbjct: 227 SRSIKKANVFYGLMLKLGDEYVKDLFVVSSAISMYAELGDIESSRRVFDSCVERNIEVWN 286

Query: 135 GYLRALAINAE--SALEVLQLYQMMEGPVTTRVATAALHRFLTNDASEV---SGLLQFLK 189
             +     N     ++E+       +  V+  V T  L     +   +V        F+ 
Sbjct: 287 TMIGVYVQNDCLVESIELFLEAIGSKEIVSDEV-TYLLAASAVSALQQVELGRQFHGFVS 345

Query: 190 LNNVPLTREFHDQLEKNFVMRMKTEDAEEVFKDMRNAGVEPVSTHPYNFIFMKTPPFKYM 249
            N   L     + L   +        +  VF  MR              I          
Sbjct: 346 KNFRELPIVIVNSLMVMYSRCGSVHKSFGVFLSMRER----DVVSWNTMISAFVQNGLDD 401

Query: 250 DLLDYYEDMLDRGIVPMNSTFRILSRQTQNGGLVNQHFSALARGTTTGSDRRHETEGHGG 309
           + L    +M  +G      T   L     N           A     G   + E      
Sbjct: 402 EGLMLVYEMQKQGFKIDYITVTALLSAASNLRNKEIGKQTHAFLIRQGI--QFEGM---- 455

Query: 310 TQAFFATRLEELARLKSSTTLDDALRVLRRMDVEGTPLISGSVVLNVLLSVFCRAGHIED 369
                 +    +     S  +  + ++                  N ++S + + GH E 
Sbjct: 456 -----NSY--LIDMYSKSGLIRISQKLFEG----SGYAERDQATWNSMISGYTQNGHTEK 504

Query: 370 TERVLQLAKERGCTPNGATLSRVLKKSNADRFLQAELILPDALEAGDVRLSDI--TDVMC 427
           T  V +   E+   PN  T++ +L   +    +     L        +  +    + ++ 
Sbjct: 505 TFLVFRKMLEQNIRPNAVTVASILPACSQIGSVDLGKQLHGFSIRQYLDQNVFVASALVD 564

Query: 428 HFFNNGMRSQVVRILRAYVVRCYRNPTESIPHTVALWALRLGPFDWALGFLAILLASNDE 487
            +   G       +      R           T+ L   + G  + A+     +  S  +
Sbjct: 565 MYSKAGAIKYAEDMFSQTKER-----NSVTYTTMILGYGQHGMGERAISLFLSMQESGIK 619

Query: 488 PLSDRIQRRMHEVVKENRSREILKVLEGHKWDRRSILLAPQLQEPTNSSDGAGEVNGRSS 547
           P +      +          E LK+ E  +        +      T+     G VN    
Sbjct: 620 PDAITFVAVLSACSYSGLIDEGLKIFEEMREVYNIQPSSEHYCCITDMLGRVGRVNEAYE 679

Query: 548 EGGNSGGGHHRRDMGPSWMS--AMHLVLKEMGVEKEVLM---------GYKAKLSALIND 596
                G   +  ++  S +    +H  L+      E L          GY+  LS +  +
Sbjct: 680 FVKGLGEEGNIAELWGSLLGSCKLHGELELAETVSERLAKFDKGKNFSGYEVLLSNMYAE 739

Query: 597 AKKKR 601
            +K +
Sbjct: 740 EQKWK 744


 Score =  320 bits (821), Expect = 1e-85,   Method: Composition-based stats.
 Identities = 67/582 (11%), Positives = 156/582 (26%), Gaps = 47/582 (8%)

Query: 3   AEKKINRPTNSGEVAENVGAFTEVMVPVWSRLCDKVIAAYKAGEDIVVLQHFEELRATPE 62
           A        +         +  E  + VW+ +    +      E I +    E + +   
Sbjct: 257 AISMYAELGDIESSRRVFDSCVERNIEVWNTMIGVYVQNDCLVESIELF--LEAIGSKEI 314

Query: 63  L-DVIAHDSLISAAPDLTVGAVEKKEDDRAAKKER-LEYCWGRALLSARHLAGDDDEHIN 120
           + D + +    SA   L    + ++     +K  R L      +L+      G   +   
Sbjct: 315 VSDEVTYLLAASAVSALQQVELGRQFHGFVSKNFRELPIVIVNSLMVMYSRCGSVHKSFG 374

Query: 121 SIVESFEQQFGCVSGYLRALAINA--ESALEVLQLYQMMEGPVTTRVATAALHRFLTNDA 178
             +   E+     +  + A   N   +  L ++   Q     +     TA L        
Sbjct: 375 VFLSMRERDVVSWNTMISAFVQNGLDDEGLMLVYEMQKQGFKIDYITVTALLSAASNLRN 434

Query: 179 SE-VSGLLQFLKLNNVPLTREFHDQLEKNFVMRMKTEDAEEVFKDMRNAGV-EPVSTHPY 236
            E       FL    +      +  L   +        ++++F+    +G  E       
Sbjct: 435 KEIGKQTHAFLIRQGIQF-EGMNSYLIDMYSKSGLIRISQKLFE---GSGYAERDQATWN 490

Query: 237 NFIFMKTPPFKYMDLLDYYEDMLDRGIVPMNSTFRILSRQTQNGGLVNQHFSALARGTTT 296
           + I   T           +  ML++ I P   T   +       G V+            
Sbjct: 491 SMISGYTQNGHTEKTFLVFRKMLEQNIRPNAVTVASILPACSQIGSVDLGKQLHGFSIRQ 550

Query: 297 GSDRRHETEGHGGTQAFFATRLEELARLKSSTTLDDALRVLRRMDVEGTPLISGSVVLNV 356
             D+                    +     +  +  A  +  +           SV    
Sbjct: 551 YLDQ------------NVFVASALVDMYSKAGAIKYAEDMFSQTKER------NSVTYTT 592

Query: 357 LLSVFCRAGHIEDTERVLQLAKERGCTPNGATLSRVLKKSNADRFLQAELILPDALEA-G 415
           ++  + + G  E    +    +E G  P+  T   VL   +    +   L + + +    
Sbjct: 593 MILGYGQHGMGERAISLFLSMQESGIKPDAITFVAVLSACSYSGLIDEGLKIFEEMREVY 652

Query: 416 DVRLS--DITDVMCHFFNNGMRSQVVRILRAYVVRCYRNPTESIPHTVALWALRLGPFDW 473
           +++ S      +       G  ++    ++             +  ++       G  + 
Sbjct: 653 NIQPSSEHYCCITDMLGRVGRVNEAYEFVKGLGEEGNI---AELWGSLLGSCKLHGELEL 709

Query: 474 ALGFLAILLASNDEPLSDRIQRRM-HEVVKENRSREILKVLEGHKWDRRSILLAPQLQEP 532
           A      L   +        +  + +   +E + + + KV  G +            +E 
Sbjct: 710 AETVSERLAKFDKGKNFSGYEVLLSNMYAEEQKWKSVDKVRRGMREKGLK-------KEV 762

Query: 533 TNSSDGAGEVNGRSSEGGNSGGGHHRRDMGPSWMSAMHLVLK 574
             S     E+ G  +   +    H         +  +   ++
Sbjct: 763 GRSGI---EIAGYVNCFVSRDQEHPHSSEIYDVIDGLAKDMR 801


 Score =  234 bits (597), Expect = 9e-60,   Method: Composition-based stats.
 Identities = 44/511 (8%), Positives = 123/511 (24%), Gaps = 49/511 (9%)

Query: 103 RALLSARHLAGDDDEHINSIVESFEQQFGCVSGYLRALAIN--AESALEVLQLYQMME-- 158
           R+ LS     G+            +      +  +     N     AL      +     
Sbjct: 43  RSRLSKICQDGNPQLARQLFDAIPKPTTVLWNTIIIGFICNNLPHEALLFYSRMKKTAPF 102

Query: 159 GPVTTRVATAALHRFLTND-ASEVSGLLQFLKLNNVPLTREFHDQLEKNFVMRMK----- 212
                   ++ L              +   L       +R  H+ L   +V  +      
Sbjct: 103 TNCDAYTYSSTLKACAETKNLKAGKAVHCHLIRCLQNSSRVVHNSLMNMYVSCLNAPDCF 162

Query: 213 -TEDAEEVFKDMRNAGVEPVSTHPYNFIFMKTPPFKYMDLLDYYEDMLDRGIVPMNSTFR 271
             +   +VF +MR              I       +  +    +  M+   + P   +F 
Sbjct: 163 EYDVVRKVFDNMRRK----NVVAWNTLISWYVKTGRNAEACRQFGIMMRMEVKPSPVSFV 218

Query: 272 ILSRQTQNGGLVNQHFSALARGTTTGSDRRHETEGHGGTQAFFATRLEELARLKSSTTLD 331
            +         + +           G +                     ++       ++
Sbjct: 219 NVFPAVSISRSIKKANVFYGLMLKLGDEYVK----------DLFVVSSAISMYAELGDIE 268

Query: 332 DALRVLRRMDVEGTPLISGSVVLNVLLSVFCRAGHIEDTERVLQLAK-ERGCTPNGATLS 390
            + RV                V N ++ V+ +   + ++  +   A   +    +  T  
Sbjct: 269 SSRRVFDSCVER------NIEVWNTMIGVYVQNDCLVESIELFLEAIGSKEIVSDEVTYL 322

Query: 391 RVLKKSNADRFLQAELILPDALEA--GDVRLSDITDVMCHFFNNGMRSQVVRILRAYVVR 448
                 +A + ++        +     ++ +  +  +M  +   G   +   +  +   R
Sbjct: 323 LAASAVSALQQVELGRQFHGFVSKNFRELPIVIVNSLMVMYSRCGSVHKSFGVFLSMRER 382

Query: 449 CYRNPTESIPHTVALWALRLGPFDWALGFLAILLASNDEPLSDRIQRRMHEVVKE----- 503
                     +T+    ++ G  D  L  +  +     +     +   +           
Sbjct: 383 -----DVVSWNTMISAFVQNGLDDEGLMLVYEMQKQGFKIDYITVTALLSAASNLRNKEI 437

Query: 504 NRSREILKVLEGHKWDRRSILLAPQLQEPTNSSDGAGEVNG-----RSSEGGNSGGGHHR 558
            +      + +G +++  +  L     +            G     R     NS    + 
Sbjct: 438 GKQTHAFLIRQGIQFEGMNSYLIDMYSKSGLIRISQKLFEGSGYAERDQATWNSMISGYT 497

Query: 559 RDMGPSWMSAMHLVLKEMGVEKEVLMGYKAK 589
           ++        +   + E  +    +      
Sbjct: 498 QNGHTEKTFLVFRKMLEQNIRPNAVTVASIL 528


 Score =  177 bits (449), Expect = 1e-42,   Method: Composition-based stats.
 Identities = 37/487 (7%), Positives = 104/487 (21%), Gaps = 125/487 (25%)

Query: 208 VMRMKTEDAEEVFKDMRNAGVEPVSTHPYNFIFMKTPPFKYMDLLDYYEDMLDRGIVP-- 265
                 + A ++F  +      P +      I          + L +Y  M      P  
Sbjct: 50  CQDGNPQLARQLFDAIPK----PTTVLWNTIIIGFICNNLPHEALLFYSRMKK--TAPFT 103

Query: 266 --MNSTFRILSRQTQNGGLVNQHFSALARGTTTGSDRRHETEGHGGTQAFFATRLEELAR 323
                T+    +       +    +          +                     +  
Sbjct: 104 NCDAYTYSSTLKACAETKNLKAGKAVHCHLIRCLQNSSR------------VVHNSLMNM 151

Query: 324 LKSSTT------LDDALRVLRRMDVEGTPLISGSVVLNVLLSVFCRAGHIEDTERVLQLA 377
             S          D   +V   M  +        V  N L+S + + G   +  R   + 
Sbjct: 152 YVSCLNAPDCFEYDVVRKVFDNMRRK------NVVAWNTLISWYVKTGRNAEACRQFGIM 205

Query: 378 KERGCTPNGATLSRV-------------------------------------LKKSNADR 400
                 P+  +   V                                     +       
Sbjct: 206 MRMEVKPSPVSFVNVFPAVSISRSIKKANVFYGLMLKLGDEYVKDLFVVSSAISMYAELG 265

Query: 401 FLQAELILPDALEAGDVRLSDITDVMCHFFNNGMRSQVVRILRAYVVRCYRNPTESIP-- 458
            +++   + D+    ++       ++  +  N    + + +    +        E     
Sbjct: 266 DIESSRRVFDSCVERNIE--VWNTMIGVYVQNDCLVESIELFLEAIGSKEIVSDEVTYLL 323

Query: 459 ---------------------------------HTVALWALRLGPFDWALGFLAILLASN 485
                                            +++ +   R G    + G    +    
Sbjct: 324 AASAVSALQQVELGRQFHGFVSKNFRELPIVIVNSLMVMYSRCGSVHKSFGVFLSMRER- 382

Query: 486 DEPLSDRIQRRMHEVVKENRSREILKVLEGHKWDRRSILLAPQLQEPTNSSD-GAGEVNG 544
                      +   V+     E L ++   +     I         + +S+    E+  
Sbjct: 383 ---DVVSWNTMISAFVQNGLDDEGLMLVYEMQKQGFKIDYITVTALLSAASNLRNKEIGK 439

Query: 545 RSSEGGNSGGGHHRRDMGPSWMSAMHLV----------LKEMGVEKEVLMGYKAKLSALI 594
           ++           + +   S++  M+             +  G  +     + + +S   
Sbjct: 440 QTHAF--LIRQGIQFEGMNSYLIDMYSKSGLIRISQKLFEGSGYAERDQATWNSMISGYT 497

Query: 595 NDAKKKR 601
            +   ++
Sbjct: 498 QNGHTEK 504


>UniRef50_UPI0001984B81 PREDICTED: hypothetical protein n=1 Tax=Vitis vinifera
           RepID=UPI0001984B81
          Length = 774

 Score =  333 bits (854), Expect = 1e-89,   Method: Composition-based stats.
 Identities = 73/594 (12%), Positives = 146/594 (24%), Gaps = 103/594 (17%)

Query: 70  SLISAAPDLTVGAVEKKEDDRAAKKERLEYCWGRALLSARHLAGDDDEHINSIVESFEQQ 129
           S I +          ++    A      +  W          +GD  E +      +E  
Sbjct: 141 STIRSCCVAAHLLAAEELRHVAQ-----DVIWWVIARIGVLRSGDLVEFMWRGHHVYESD 195

Query: 130 FGCVSGYLRAL--AINAESALEVLQLYQMMEGPVTTRVATAALHRFLTNDASEVSGLLQF 187
           F  +   +RA   A     ALE+L   + +    +              +  E   L   
Sbjct: 196 FSVLDSLMRAFVNAEMGFQALEILGRMREVGVRPS---------ASGEGNVVEARKLFDG 246

Query: 188 LKLNNVPLTREFHDQLEKNFVMRMKTEDAEEVFKDMRNAGVEPVSTHPYNF--------- 238
           LK          ++ L   +V   + + A  ++++MR  G+ P                 
Sbjct: 247 LKEMGFSPNAIMYNTLMNGYVKMREIDQANMLYEEMRKKGIAPDGITFNILVSGHYKYGR 306

Query: 239 --------------------------IFMKTPPFKYMDLLDYYEDMLDRGIVPMNSTFRI 272
                                     +       +  + +++  DML++G+ P    F  
Sbjct: 307 EEDGDRLLKDISVLGLLPDRSLFDISVSGLCWAGRLDEAMEFLMDMLEKGLSPSIIAFNS 366

Query: 273 LSRQTQNGGLVNQHFSALARGTT-----------------------TGSDRRHETEGHGG 309
           +       GL ++ F A                               +          G
Sbjct: 367 VIAAYSQAGLEDKAFEAYKLMVHFGLTPSPSTCSSLLMGLSINGRLQEATELIGQMIEKG 426

Query: 310 TQAFFATRLEELARLKSSTTLDDALRVLRRMDVEGTPLISGSVVLNVLLSVFCRAGHIED 369
                      L +      +  A  +   M+  G  +    V  +  +    + G +E+
Sbjct: 427 LSVNNMAFTVLLDKFFKRGDVVGAQSLWGEMERRG--IFPDVVAFSAFIDGLSKQGLVEE 484

Query: 370 TERVLQLAKERGCTPNGATLSRVLKKSNADRFLQAELILPDALEAGDVRLSDI--TDVMC 427
              V      +G  PN    + ++        L   L L   +    +         ++ 
Sbjct: 485 AYNVFLEMLRKGLIPNNFAYNSLICGFCKCGKLNEALKLEKVMRHRGLLPDIFTTNMIIG 544

Query: 428 HFFNNGMRSQVVRILRAYVVRCYRNPTESIPHTVALWALRLGPFDWALGFLAILLASNDE 487
                G     + +          +P     +T+     +      A   +  + AS   
Sbjct: 545 GLCKQGRMRSAINVFMDMHQTGL-SPDIITYNTLINGYCKAFDMVNADNLVNRMYASGSN 603

Query: 488 PLSDRIQRRMHEVVKENRSREILKVLEGHKWDRRSILLAPQLQEPTNSSDGAGEVNGRSS 547
           P       R+H      R    + +L+                   N+      +NG  S
Sbjct: 604 PDLTTYNIRIHGFCSSRRMNRAVLMLDELVSAGI----------VPNTVTYNSMLNGVCS 653

Query: 548 EGGNSGGGHHRRDMGPSWMSAMHLVLKEMGVEKEVLMGYKAKLSALINDAKKKR 601
                                +   L +M     V+      LS        +R
Sbjct: 654 -------------DILDRAMILTARLLKMAFVPNVVTA-NLLLSQFYKQGMPER 693


 Score =  308 bits (790), Expect = 4e-82,   Method: Composition-based stats.
 Identities = 58/479 (12%), Positives = 137/479 (28%), Gaps = 27/479 (5%)

Query: 40  AAYKAGEDIVVLQHFEELRATP-ELDVIAHDSLISAAPDLTVGAVEKKEDDRAAKKERLE 98
           +A   G  +   + F+ L+      + I +++L++    +          +   KK    
Sbjct: 230 SASGEGNVVEARKLFDGLKEMGFSPNAIMYNTLMNGYVKMREIDQANMLYEEMRKKGIAP 289

Query: 99  YCWGRALLSARHLAGDDDEHINSIVESFEQQFGCVSGYLR-------ALAINAESALEVL 151
                 +L + H     +E  + +++            L          A   + A+E L
Sbjct: 290 DGITFNILVSGHYKYGREEDGDRLLKDISVLGLLPDRSLFDISVSGLCWAGRLDEAMEFL 349

Query: 152 QLYQMMEGPVTTRVATAALHRFLTNDASE-VSGLLQFLKLNNVPLTREFHDQLEKNFVMR 210
                     +     + +  +      +      + +    +  +      L     + 
Sbjct: 350 MDMLEKGLSPSIIAFNSVIAAYSQAGLEDKAFEAYKLMVHFGLTPSPSTCSSLLMGLSIN 409

Query: 211 MKTEDAEEVFKDMRNAGVEPVSTHPYNFIFMKTPPFKYMDLLDYYEDMLDRGIVPMNSTF 270
            + ++A E+   M   G+   +      +         +     + +M  RGI P    F
Sbjct: 410 GRLQEATELIGQMIEKGLSVNNMAFTVLLDKFFKRGDVVGAQSLWGEMERRGIFPDVVAF 469

Query: 271 RILSRQTQNGGLVNQHFSALARGTTTGSDRRHETEGHGGTQAFFATRLEELARLKSSTTL 330
                     GLV + ++                    G           +        L
Sbjct: 470 SAFIDGLSKQGLVEEAYNVFLEMLRK------------GLIPNNFAYNSLICGFCKCGKL 517

Query: 331 DDALRVLRRMDVEGTPLISGSVVLNVLLSVFCRAGHIEDTERVLQLAKERGCTPNGATLS 390
           ++AL++ + M   G  L+      N+++   C+ G +     V     + G +P+  T +
Sbjct: 518 NEALKLEKVMRHRG--LLPDIFTTNMIIGGLCKQGRMRSAINVFMDMHQTGLSPDIITYN 575

Query: 391 RVLKKSNADRFLQAELILPDALEAGDVRLS--DITDVMCHFFNNGMRSQVVRILRAYVVR 448
            ++        +     L + + A             +  F ++   ++ V +L   V  
Sbjct: 576 TLINGYCKAFDMVNADNLVNRMYASGSNPDLTTYNIRIHGFCSSRRMNRAVLMLDELVSA 635

Query: 449 CYRNPTESIPHTVALWALRLGPFDWALGFLAILLASNDEPLSDRIQRRMHEVVKENRSR 507
               P     +++          D A+   A LL     P        + +  K+    
Sbjct: 636 GIV-PNTVTYNSMLNGVC-SDILDRAMILTARLLKMAFVPNVVTANLLLSQFYKQGMPE 692


 Score =  296 bits (758), Expect = 2e-78,   Method: Composition-based stats.
 Identities = 67/521 (12%), Positives = 159/521 (30%), Gaps = 46/521 (8%)

Query: 3   AEKKINRPTN---------SGEVAEN-------VGAFTEVMVPVWSRLCDKVIAAYKAGE 46
           A + + R             G V E                  +++ L +  +   +  +
Sbjct: 215 ALEILGRMREVGVRPSASGEGNVVEARKLFDGLKEMGFSPNAIMYNTLMNGYVKMREIDQ 274

Query: 47  DIVVLQHFEELRATP-ELDVIAHDSLISAAPDLTVGAVEKKEDDRAAKKERL-EYCWGRA 104
             +    +EE+R      D I  + L+S            +     +    L +      
Sbjct: 275 ANM---LYEEMRKKGIAPDGITFNILVSGHYKYGREEDGDRLLKDISVLGLLPDRSLFDI 331

Query: 105 LLSARHLAGDDDEHINSIVESFEQ----QFGCVSGYLRALAINA--ESALEVLQLYQMME 158
            +S    AG  DE +  +++  E+         +  + A +     + A E  +L     
Sbjct: 332 SVSGLCWAGRLDEAMEFLMDMLEKGLSPSIIAFNSVIAAYSQAGLEDKAFEAYKLMVHFG 391

Query: 159 GPVTTRVATAALHRFL-TNDASEVSGLLQFLKLNNVPLTREFHDQLEKNFVMRMKTEDAE 217
              +    ++ L          E + L+  +    + +       L   F  R     A+
Sbjct: 392 LTPSPSTCSSLLMGLSINGRLQEATELIGQMIEKGLSVNNMAFTVLLDKFFKRGDVVGAQ 451

Query: 218 EVFKDMRNAGVEPVSTHPYNFIFMKTPPFKYMDLLDYYEDMLDRGIVPMNSTFRILSRQT 277
            ++ +M   G+ P       FI   +      +  + + +ML +G++P N  +  L    
Sbjct: 452 SLWGEMERRGIFPDVVAFSAFIDGLSKQGLVEEAYNVFLEMLRKGLIPNNFAYNSLICGF 511

Query: 278 QNGGLVNQHFSALARGTTTGSDRRHETEGHGGTQAFFATRLEELARLKSSTTLDDALRVL 337
              G +N+                 +   H G      T    +  L     +  A+ V 
Sbjct: 512 CKCGKLNEALKL------------EKVMRHRGLLPDIFTTNMIIGGLCKQGRMRSAINVF 559

Query: 338 RRMDVEGTPLISGSVVLNVLLSVFCRAGHIEDTERVLQLAKERGCTPNGATLSRVLKKSN 397
             M   G  L    +  N L++ +C+A  + + + ++      G  P+  T +  +    
Sbjct: 560 MDMHQTG--LSPDIITYNTLINGYCKAFDMVNADNLVNRMYASGSNPDLTTYNIRIHGFC 617

Query: 398 ADRFLQAELILPDALEAGDVRLS--DITDVMCHFFNNGMRSQVVRILRAYVVRCYRNPTE 455
           + R +   +++ D L +  +  +      ++     + +  + + +    +   +  P  
Sbjct: 618 SSRRMNRAVLMLDELVSAGIVPNTVTYNSMLNGVC-SDILDRAMILTARLLKMAFV-PNV 675

Query: 456 SIPHTVALWALRLGPFDWALGFLAILLASNDEPLSDRIQRR 496
              + +     + G  +  L +   L            +  
Sbjct: 676 VTANLLLSQFYKQGMPERTLMWGHKLSEIPYAFDEITYKIM 716


 Score = 59.8 bits (144), Expect = 3e-07,   Method: Composition-based stats.
 Identities = 12/145 (8%), Positives = 37/145 (25%), Gaps = 6/145 (4%)

Query: 1   MGAEKKINRPTNSGEV-AENVGAFTEVMVPVWSRLCDKVIAAYKAGEDIVVLQHFEELRA 59
           +G   K  R  ++  V  +         +  ++ L +    A+       ++       +
Sbjct: 543 IGGLCKQGRMRSAINVFMDMHQTGLSPDIITYNTLINGYCKAFDMVNADNLVNRMYASGS 602

Query: 60  TPELDVIAHDSLISAAPDLTVGAVEKKEDDRAAKKERL-EYCWGRALLSARHLAGDDDEH 118
               D+  ++  I                D       +       ++L+      D  + 
Sbjct: 603 --NPDLTTYNIRIHGFCSSRRMNRAVLMLDELVSAGIVPNTVTYNSMLNGVCS--DILDR 658

Query: 119 INSIVESFEQQFGCVSGYLRALAIN 143
              +     +     +     L ++
Sbjct: 659 AMILTARLLKMAFVPNVVTANLLLS 683


>UniRef50_B9RQ16 Pentatricopeptide repeat-containing protein, putative n=1
           Tax=Ricinus communis RepID=B9RQ16_RICCO
          Length = 655

 Score =  333 bits (854), Expect = 2e-89,   Method: Composition-based stats.
 Identities = 44/537 (8%), Positives = 116/537 (21%), Gaps = 71/537 (13%)

Query: 31  WSRLCDKVIAAYKAGEDIVVLQHFEELRATPELDVIAHDSLISAAPDLTVGAVEKKEDDR 90
           W+ L  + +        + + +    L  +P  D      +  A  +L            
Sbjct: 107 WNALIRRAVRLGLLQHSLSLFRTMRRLNWSP--DHYTFPFVFKACGELPSFLHGSCIHAI 164

Query: 91  AAKKERLEYCWGRALLSARHLAGDDDEHINSIVESFEQ----QFGCVSGYLRALAINAE- 145
                     +    + A +       +   + +             +  +     + + 
Sbjct: 165 VCSTGFDSNVFVCNAVVAMYGRCGASSYARQMFDELLMGEVFDLVSWNSMIAVYLQSGDL 224

Query: 146 -SALEVLQLY--------------------------------------QMMEGPVTTRVA 166
            S +E+ +                                                  VA
Sbjct: 225 KSGIELFRRMWKVGEFDIVPDAVSLVNVLPACASMGDWLCGKQVHGFAIRYGLFEDVFVA 284

Query: 167 TAALHRFLTNDASE-VSGLLQFLKLNNVPLTREFHDQLEKNFVMRMKTEDAEEVFKDMRN 225
            + +  +         + +   ++           + +   +    K EDA  +F+ MR 
Sbjct: 285 NSLVDMYAKCGLMCIANKVFDRMQHK----DVVSWNAMVTGYSQIGKFEDALGLFEKMRE 340

Query: 226 AGVEPVSTHPYNFIFMKTPPFKYMDLLDYYEDMLDRGIVPMNSTFRILSRQTQNGGLVNQ 285
             ++         I          + L+ +  M   G+ P   T   L     + G +  
Sbjct: 341 EKIQLDVVSWSAVIAGYAQRGLGYEALNVFRQMQVCGLRPNEVTLVSLLSGCASVGALLH 400

Query: 286 HFSALARGTTTGSDRRHETEGHGGTQAFFATRLEELARLKSSTTLDDALRVLRRMDVEGT 345
                        +                     +        ++    +   +     
Sbjct: 401 GKETHCYSIKCVLNFDRSDPRDELL-----VVNAIIDMYTKCKDINVGRAIFNSIP---- 451

Query: 346 PLISGSVVLNVLLSVFCRAGHIEDTERVLQLAKE---RGCTPNGATLSRVLKKSNADRFL 402
           P     V    ++  + + G   D   +     +   R   PN  T+S  L        L
Sbjct: 452 PKDRNVVTWTAMIGGYAQHGEANDALELFSQMLKQYNRSVKPNAFTISCALMACARLAAL 511

Query: 403 QAELILPDALEAGDVRLSDI---TDVMCHFFNNGMRSQVVRILRAYVVRCYRNPTESIPH 459
           +    +   +         +     ++  +  +G       +      R           
Sbjct: 512 RFGRQIHAFVLRDQYDCDVLYVANCLIDMYSKSGDMDAARLVFDNMKHR-----NTVSWT 566

Query: 460 TVALWALRLGPFDWALGFLAILLASNDEPLSDRIQRRMHEVVKENRSREILKVLEGH 516
           ++       G  + A+     +               ++         E +K     
Sbjct: 567 SLMTGYGMHGHGEEAIKVFDEMRREGLVSDGITFLVVLYACSHSGMVDEGIKYFHDM 623


 Score =  284 bits (727), Expect = 8e-75,   Method: Composition-based stats.
 Identities = 50/612 (8%), Positives = 144/612 (23%), Gaps = 115/612 (18%)

Query: 78  LTVGAVEKKEDDRAAKKERLEYCWGRALLSARHLAGDDDEHINSIVESFEQQFGC---VS 134
                       +A  +  L +      L + +LA +   H  S+++            +
Sbjct: 51  CKSIFQSHLIHQQAIVQGLLSHFSLN--LISTYLALNAPSHALSLLQCLTPSPSAVYWWN 108

Query: 135 GYLRALAINA--ESALEVLQLYQMMEGPVTTRVATAALHRFLTN-DASEVSGLLQFLKLN 191
             +R        + +L + +  + +                         S +   +   
Sbjct: 109 ALIRRAVRLGLLQHSLSLFRTMRRLNWSPDHYTFPFVFKACGELPSFLHGSCIHAIVCST 168

Query: 192 NVPLTREFHDQLEKNFVMRMKTEDAEEVFKDMRNAGVEPVSTHPYNFIFMKTPPFKYMDL 251
                    + +   +     +  A ++F ++   G         + I +          
Sbjct: 169 GFDSNVFVCNAVVAMYGRCGASSYARQMFDELL-MGEVFDLVSWNSMIAVYLQSGDLKSG 227

Query: 252 LDYYEDMLDRG---IVPMNSTFRILSRQTQNGGLVNQHFSALARGTTTGSDRRHETEGHG 308
           ++ +  M   G   IVP   +   +     + G                  + H      
Sbjct: 228 IELFRRMWKVGEFDIVPDAVSLVNVLPACASMGDW------------LCGKQVHGFAIRY 275

Query: 309 GTQAFFATRLEELARLKSSTTLDDALRVLRRMDVEGTPLISGSVVLNVLLSVFCRAGHIE 368
           G           +        +  A +V  RM  +        V  N +++ + + G  E
Sbjct: 276 GLFEDVFVANSLVDMYAKCGLMCIANKVFDRMQHK------DVVSWNAMVTGYSQIGKFE 329

Query: 369 DTERVLQLAKERGCTPNGATLSRVLKKSNADRFLQAELILPDALEAGDVRLS-------- 420
           D   + +  +E     +  + S V+            L +   ++   +R +        
Sbjct: 330 DALGLFEKMREEKIQLDVVSWSAVIAGYAQRGLGYEALNVFRQMQVCGLRPNEVTLVSLL 389

Query: 421 ------------------------------------DITDVMCHFFNNGMRSQVVRILRA 444
                                                +  ++  +      +    I  +
Sbjct: 390 SGCASVGALLHGKETHCYSIKCVLNFDRSDPRDELLVVNAIIDMYTKCKDINVGRAIFNS 449

Query: 445 YVVRCYRNPTESIPHTVALWALRLGPFDWALGFLAILLA---SNDEPLSDRIQRRMHEVV 501
              +            +     + G  + AL   + +L     + +P +  I   +    
Sbjct: 450 IPPKDR---NVVTWTAMIGGYAQHGEANDALELFSQMLKQYNRSVKPNAFTISCALMACA 506

Query: 502 KE-----NRSREILKVLEGHKWDRRSILLAPQLQEPTNSSDGAGEVNGRSSEGGNSGGGH 556
           +       R      + + +  D   +          +    +G+++       N    +
Sbjct: 507 RLAALRFGRQIHAFVLRDQYDCDVLYVAN-----CLIDMYSKSGDMDAARLVFDNMKHRN 561

Query: 557 ----------HRRDMGPSWMSAMHLVLKEMGVEKEVLMGYKAK---------------LS 591
                     +           +   ++  G+  + +                       
Sbjct: 562 TVSWTSLMTGYGMHGHGEEAIKVFDEMRREGLVSDGITFLVVLYACSHSGMVDEGIKYFH 621

Query: 592 ALINDAKKKRDN 603
            +  +  +K +N
Sbjct: 622 DMCKEFSEKNEN 633


 Score =  266 bits (680), Expect = 2e-69,   Method: Composition-based stats.
 Identities = 43/464 (9%), Positives = 107/464 (23%), Gaps = 72/464 (15%)

Query: 5   KKINRPTNSGEVAENVGA---FTEVMVPVWSRLCDKVIAAYKAGEDIVVLQHFEELR-AT 60
               R   S    +            +  W+ +    + +      I + +   ++    
Sbjct: 182 AMYGRCGASSYARQMFDELLMGEVFDLVSWNSMIAVYLQSGDLKSGIELFRRMWKVGEFD 241

Query: 61  PELDVIAHDSLISAAPDLTVGAVEKKEDDRAAKKERLEYCWGRALLSARHLAGDDDEHIN 120
              D ++  +++ A   +      K+    A +    E  +    L   +         N
Sbjct: 242 IVPDAVSLVNVLPACASMGDWLCGKQVHGFAIRYGLFEDVFVANSLVDMYAKCGLMCIAN 301

Query: 121 SIVESF-EQQFGCVSGYL--RALAINAESALEVLQLYQMMEGPVTTRVATAALHRFLTND 177
            + +    +     +  +   +     E AL + +  +  +  +     +A +  +    
Sbjct: 302 KVFDRMQHKDVVSWNAMVTGYSQIGKFEDALGLFEKMREEKIQLDVVSWSAVIAGYAQRG 361

Query: 178 AS-EVSGLLQFLKLNNVPLTREFH------------------------------------ 200
              E   + + +++  +                                           
Sbjct: 362 LGYEALNVFRQMQVCGLRPNEVTLVSLLSGCASVGALLHGKETHCYSIKCVLNFDRSDPR 421

Query: 201 ------DQLEKNFVMRMKTEDAEEVFKDMRNAGVEPVSTHPYNFIFMKTPPFKYMDLLDY 254
                 + +   +           +F  +               I       +  D L+ 
Sbjct: 422 DELLVVNAIIDMYTKCKDINVGRAIFNSIPPKD--RNVVTWTAMIGGYAQHGEANDALEL 479

Query: 255 YEDMLD---RGIVPMNSTFRILSRQTQNGGLVNQHFSALARGTTTGSDRRHETEGHGGTQ 311
           +  ML    R + P   T             +       A       D            
Sbjct: 480 FSQMLKQYNRSVKPNAFTISCALMACARLAALRFGRQIHAFVLRDQYDCDV--------- 530

Query: 312 AFFATRLEELARLKSSTTLDDALRVLRRMDVEGTPLISGSVVLNVLLSVFCRAGHIEDTE 371
                    +     S  +D A  V   M          +V    L++ +   GH E+  
Sbjct: 531 --LYVANCLIDMYSKSGDMDAARLVFDNMKHR------NTVSWTSLMTGYGMHGHGEEAI 582

Query: 372 RVLQLAKERGCTPNGATLSRVLKKSNADRFLQAELILPDALEAG 415
           +V    +  G   +G T   VL   +    +   +     +   
Sbjct: 583 KVFDEMRREGLVSDGITFLVVLYACSHSGMVDEGIKYFHDMCKE 626


 Score =  176 bits (446), Expect = 3e-42,   Method: Composition-based stats.
 Identities = 36/320 (11%), Positives = 91/320 (28%), Gaps = 26/320 (8%)

Query: 7   INRPTNS-GEVAENVGAFTEVMVPVWSRLCDKVIAAYKAGEDIVVLQHFEELRATP-ELD 64
           I +  ++ G   +      ++ V  WS +          G     L  F +++      +
Sbjct: 325 IGKFEDALGLFEKMREEKIQLDVVSWSAVIAGYAQ---RGLGYEALNVFRQMQVCGLRPN 381

Query: 65  VIAHDSLISAAPDLTVGAVEKKED-------DRAAKKERLEYCWGRALLSARHLAGDDDE 117
            +   SL+S    +      K+             + +  +       +   +    D  
Sbjct: 382 EVTLVSLLSGCASVGALLHGKETHCYSIKCVLNFDRSDPRDELLVVNAIIDMYTKCKDIN 441

Query: 118 HINSIVESF---EQQFGCVSGYLRALAINAE--SALEVLQLYQM---MEGPVTTRVATAA 169
              +I  S    ++     +  +   A + E   ALE+                   + A
Sbjct: 442 VGRAIFNSIPPKDRNVVTWTAMIGGYAQHGEANDALELFSQMLKQYNRSVKPNAFTISCA 501

Query: 170 LHRFLT-NDASEVSGLLQFLKLNNVPLTR-EFHDQLEKNFVMRMKTEDAEEVFKDMRNAG 227
           L              +  F+  +          + L   +      + A  VF +M++  
Sbjct: 502 LMACARLAALRFGRQIHAFVLRDQYDCDVLYVANCLIDMYSKSGDMDAARLVFDNMKHR- 560

Query: 228 VEPVSTHPYNFIFMKTPPFKYMDLLDYYEDMLDRGIVPMNSTFRILSRQTQNGGLVNQHF 287
               +    + +          + +  +++M   G+V    TF ++     + G+V++  
Sbjct: 561 ---NTVSWTSLMTGYGMHGHGEEAIKVFDEMRREGLVSDGITFLVVLYACSHSGMVDEGI 617

Query: 288 SALARGTTTGSDRRHETEGH 307
                     S++   +   
Sbjct: 618 KYFHDMCKEFSEKNENSALE 637


 Score = 47.8 bits (113), Expect = 0.001,   Method: Composition-based stats.
 Identities = 15/97 (15%), Positives = 28/97 (28%), Gaps = 7/97 (7%)

Query: 3   AEKKINRPTNSGE---VAENVGAFTEVMVPVWSRLCDKVIAAYKAGEDIVVLQHFEELRA 59
           A   I+  + SG+                  W+ L          G     ++ F+E+R 
Sbjct: 534 ANCLIDMYSKSGDMDAARLVFDNMKHRNTVSWTSLMTGY---GMHGHGEEAIKVFDEMRR 590

Query: 60  TPEL-DVIAHDSLISAAPDLTVGAVEKKEDDRAAKKE 95
              + D I    ++ A     +     K      K+ 
Sbjct: 591 EGLVSDGITFLVVLYACSHSGMVDEGIKYFHDMCKEF 627


>UniRef50_Q0E0F3 Os02g0555100 protein n=3 Tax=Oryza sativa RepID=Q0E0F3_ORYSJ
          Length = 596

 Score =  333 bits (854), Expect = 2e-89,   Method: Composition-based stats.
 Identities = 63/551 (11%), Positives = 128/551 (23%), Gaps = 71/551 (12%)

Query: 64  DVIAHDSLISAAPDLTVGAVEKKEDDRAAKKERLEYCWGRALLSARHLAGDDDEHINSIV 123
             +  + L++    L   A      D    K    Y    +LL+A             ++
Sbjct: 63  HTLLSNRLVALYALLPTPAASLAAFDDLPHKNAHSY---NSLLAALARGRGTLPDALRLL 119

Query: 124 ESF---EQQFGCVSGYLRALAINAES--ALEVL-QLYQMMEGP---VTTRVATAALHRFL 174
           +      +     +  + +LA +     AL V  QL +        V     T       
Sbjct: 120 DGMPPASRNVVSYNTVISSLARHGRESEALRVFAQLARDRGLGQQQVAIDRFTVVSAASA 179

Query: 175 TNDASEVS---GLLQFLKLNNVPLTREFHDQLEKNFVMRMKTEDAEEVFKDMRNAGVEPV 231
                +      L   + ++ + +T    + +   +    + EDA  VF  M        
Sbjct: 180 CAGLRDARHLRELHGAVVVSGMEVTVIMANAMVDAYSKAGRVEDARGVFDQMTIR----D 235

Query: 232 STHPYNFIFMKTPPFKYMDLLDYYEDMLDRGIVPMNSTFRILSRQTQNGGLVNQHFSALA 291
           S    + I          D +  ++ M  +        +  L    +  G          
Sbjct: 236 SVSWTSMIAGYCRASMLDDAVQVFDMMPAQ----DAIAWTALISGHEQNGEEEIALELFE 291

Query: 292 RG--------------------------TTTGSDRRHETEGHGGTQAFFATRLEELARLK 325
           R                                         G            +    
Sbjct: 292 RMTGEGVVPTPFALVSCLGACAKVGLVARGKEVHGFILRRSIGSDPFNVFIHNALIDMYS 351

Query: 326 SSTTLDDALRVLRRMDVEGTPLISGSVVLNVLLSVFCRAGHIEDTERVLQLAKERGCTPN 385
               +  A+ V  RM           +  N +++ F   G  + +  V +   +    P 
Sbjct: 352 KCGDMVAAMAVFDRMLER------DIISWNSMVTGFSHNGQGKQSLAVFERMLKDEVQPT 405

Query: 386 GATLSRVLKKSNADRFLQAELILPDALEAGDVRL--SDITDVMCHFFNNGMRSQVVRILR 443
             T   VL   +    +     + ++++   V          +     N    +    ++
Sbjct: 406 YVTFLAVLTACSHAGLVSDGRRILESMQDHGVEPRAEHYAAFIDALGRNRQLEEASEFIK 465

Query: 444 AYVVRCYRNPTESIPHTVALWALRLGPFDWALGFLAILLASNDEP-LSDRIQRRMHEVVK 502
               +     T      +       G  + A      L     EP  S R     +    
Sbjct: 466 GLSSK-IGLGTTGSWGALLGACHVHGNIEIAEEVAEALFQ--LEPENSGRYVMLSNIYSA 522

Query: 503 ENRSREILKVLEGHKWDRRSILLAPQLQEPTNSSDGAGEVNGRSSEGGNSGGGHHRRDMG 562
             +  +  +V    K        A              EV             HH  +  
Sbjct: 523 AGQWDDARQVRALMKGKGLRKDQAY----------SWIEVQRAKHMFVADDTSHHEANEI 572

Query: 563 PSWMSAMHLVL 573
              +  +   +
Sbjct: 573 YEMLDKLFHHM 583


 Score =  276 bits (706), Expect = 2e-72,   Method: Composition-based stats.
 Identities = 48/456 (10%), Positives = 110/456 (24%), Gaps = 48/456 (10%)

Query: 137 LRALAINAESALEVLQLYQMMEGPVTTRVATAALHRFLTND--ASEVSGLLQFLKLNNVP 194
           L AL     ++L                   + L           +   LL  +      
Sbjct: 73  LYALLPTPAASLAAFDDLPHK----NAHSYNSLLAALARGRGTLPDALRLLDGMP--PAS 126

Query: 195 LTREFHDQLEKNFVMRMKTEDAEEVFKDM-RNAG-----VEPVSTHPYNFIFMKTPPFKY 248
                ++ +  +     +  +A  VF  + R+ G     V        +           
Sbjct: 127 RNVVSYNTVISSLARHGRESEALRVFAQLARDRGLGQQQVAIDRFTVVSAASACAGLRDA 186

Query: 249 MDLLDYYEDMLDRGIVPMNSTFRILSRQTQNGGLVNQHFSALARGTTTGSDRRHETEGHG 308
             L + +  ++  G+         +       G V        + T              
Sbjct: 187 RHLRELHGAVVVSGMEVTVIMANAMVDAYSKAGRVEDARGVFDQMTIR------------ 234

Query: 309 GTQAFFATRLEELARLKSSTTLDDALRVLRRMDVEGTPLISGSVVLNVLLSVFCRAGHIE 368
                  +    +A    ++ LDDA++V   M  +       ++    L+S   + G  E
Sbjct: 235 ----DSVSWTSMIAGYCRASMLDDAVQVFDMMPAQ------DAIAWTALISGHEQNGEEE 284

Query: 369 DTERVLQLAKERGCTPNGATLSRVLKKSNADRFLQAELILPDALEAGDVRLS-----DIT 423
               + +     G  P    L   L        +     +   +    +           
Sbjct: 285 IALELFERMTGEGVVPTPFALVSCLGACAKVGLVARGKEVHGFILRRSIGSDPFNVFIHN 344

Query: 424 DVMCHFFNNGMRSQVVRILRAYVVRCYRNPTESIPHTVALWALRLGPFDWALGFLAILLA 483
            ++  +   G     + +    + R          +++       G    +L     +L 
Sbjct: 345 ALIDMYSKCGDMVAAMAVFDRMLER-----DIISWNSMVTGFSHNGQGKQSLAVFERMLK 399

Query: 484 SNDEPLSDRIQRRMHEVVKENRSREILKVLEGHKWDRRSILLAPQLQEPTNSSDGAGEVN 543
              +P        +          +  ++LE  + D      A       ++     ++ 
Sbjct: 400 DEVQPTYVTFLAVLTACSHAGLVSDGRRILESMQ-DHGVEPRAEHYAAFIDALGRNRQLE 458

Query: 544 GRSSEGGNSGGGHHRRDMGPSWMSAMHLVLKEMGVE 579
              SE               SW + +        +E
Sbjct: 459 EA-SEFIKGLSSKIGLGTTGSWGALLGACHVHGNIE 493


 Score =  172 bits (436), Expect = 4e-41,   Method: Composition-based stats.
 Identities = 48/392 (12%), Positives = 114/392 (29%), Gaps = 46/392 (11%)

Query: 10  PTNSGEVAENVG----AFTEVMVPVWSRLCDKVIAAYKAGEDIVVLQHFEELRATPELDV 65
             ++  + E  G    +  EV V + + + D    A +  +   V             D 
Sbjct: 183 LRDARHLRELHGAVVVSGMEVTVIMANAMVDAYSKAGRVEDARGVFDQMTI------RDS 236

Query: 66  IAHDSLISAAPDLTVGAVEKKEDDRAAKKERLEYCWGRALLSARHLAGDDDEHINSIVES 125
           ++  S+I+     ++     +  D    ++ + +    AL+S     G ++E    + E 
Sbjct: 237 VSWTSMIAGYCRASMLDDAVQVFDMMPAQDAIAWT---ALISGHEQNG-EEEIALELFER 292

Query: 126 FEQQFGCVSGYLRALAINAESALEVLQLYQMMEG----------PVTTRVATAALHRFLT 175
              +    + +     + A + + ++   + + G          P    +  A +  +  
Sbjct: 293 MTGEGVVPTPFALVSCLGACAKVGLVARGKEVHGFILRRSIGSDPFNVFIHNALIDMYSK 352

Query: 176 N-DASEVSGLLQFLKLNNVPLTREFHDQLEKNFVMRMKTEDAEEVFKDMRNAGVEPVSTH 234
             D      +   +            + +   F    + + +  VF+ M    V+P    
Sbjct: 353 CGDMVAAMAVFDRMLER----DIISWNSMVTGFSHNGQGKQSLAVFERMLKDEVQPTYVT 408

Query: 235 PYNFIFMKTPPFKYMDLLDYYEDMLDRGIVPMNSTFRILSRQTQNGGLVNQHFSALARGT 294
               +   +      D     E M D G+ P    +            + +    +   +
Sbjct: 409 FLAVLTACSHAGLVSDGRRILESMQDHGVEPRAEHYAAFIDALGRNRQLEEASEFIKGLS 468

Query: 295 TTGSDRRHETEGHGGTQAFFATRLEELARLKSSTTLDDALRVLRRMDVEGTPLIS-GSVV 353
           +                    +    L        ++ A  V          L    S  
Sbjct: 469 SKIGLG------------TTGSWGALLGACHVHGNIEIAEEV----AEALFQLEPENSGR 512

Query: 354 LNVLLSVFCRAGHIEDTERVLQLAKERGCTPN 385
             +L +++  AG  +D  +V  L K +G   +
Sbjct: 513 YVMLSNIYSAAGQWDDARQVRALMKGKGLRKD 544


 Score =  146 bits (368), Expect = 3e-33,   Method: Composition-based stats.
 Identities = 39/358 (10%), Positives = 91/358 (25%), Gaps = 37/358 (10%)

Query: 3   AEKKINRPTNSGEVAENVGAFTE---VMVPVWSRLCDKVIAAYKAGEDIVVLQHFEELRA 59
           A   ++  + +G V +  G F +        W+ +      A    + + V         
Sbjct: 208 ANAMVDAYSKAGRVEDARGVFDQMTIRDSVSWTSMIAGYCRASMLDDAVQVFDMM----- 262

Query: 60  TPELDVIAHDSLISAAPDLTVGAVEKKEDDRAAKKERLEYCWGRALLSARHLAGDDDEHI 119
            P  D IA  +LIS         +  +  +R   +  +   +                  
Sbjct: 263 -PAQDAIAWTALISGHEQNGEEEIALELFERMTGEGVVPTPFALVSCLGACAKVGLVARG 321

Query: 120 NSI--VESFEQQFGCVSGY--------LRALAINAESALEVLQLYQMMEGPVTTRVATAA 169
             +                        + +   +  +A+ V                 + 
Sbjct: 322 KEVHGFILRRSIGSDPFNVFIHNALIDMYSKCGDMVAAMAVFDRMLER----DIISWNSM 377

Query: 170 LHRFLTNDA-SEVSGLLQFLKLNNVPLTREFHDQLEKNFVMRMKTEDAEEVFKDMRNAGV 228
           +  F  N    +   + + +  + V  T      +           D   + + M++ GV
Sbjct: 378 VTGFSHNGQGKQSLAVFERMLKDEVQPTYVTFLAVLTACSHAGLVSDGRRILESMQDHGV 437

Query: 229 EPVSTHPYNFIFMKTPPFKYMDLLDYYEDMLDRGIVPMNSTFRILSRQTQNGGLVNQHFS 288
           EP + H   FI       +  +  ++ + +  +  +    ++  L       G +     
Sbjct: 438 EPRAEHYAAFIDALGRNRQLEEASEFIKGLSSKIGLGTTGSWGALLGACHVHGNIEIAEE 497

Query: 289 ALARGTTTGSDRRHETEGHGGTQAFFATRLEELARLKSSTTLDDALRVLRRMDVEGTP 346
                                        +       ++   DDA +V   M  +G  
Sbjct: 498 V-------------AEALFQLEPENSGRYVMLSNIYSAAGQWDDARQVRALMKGKGLR 542


 Score =  110 bits (275), Expect = 2e-22,   Method: Composition-based stats.
 Identities = 39/312 (12%), Positives = 76/312 (24%), Gaps = 53/312 (16%)

Query: 283 VNQHFSALARGTTTGSDRRHETEGHGGTQAFFATR-----LEELARLKSSTTLDDALRVL 337
           V    + L R  + G  RR     H        T         +A      T   +L   
Sbjct: 28  VEAVLALLERAISAGDVRRLGAAVHALLVKTALTHHTLLSNRLVALYALLPTPAASLAAF 87

Query: 338 RRMDVEGTPLISGSVVLNVLLSVFCR-AGHIEDTERVLQLAKERGCTPNGATLSRVLKKS 396
             +  +       +   N LL+   R  G + D  R+L        + N  + + V+   
Sbjct: 88  DDLPHK------NAHSYNSLLAALARGRGTLPDALRLLDGMPPA--SRNVVSYNTVISSL 139

Query: 397 NADRFLQAELILPDAL-EAGD-----VRLSDITDVMCHFFNNGMRSQVVRI--LRAYVVR 448
                    L +   L          V +   T V+              +  L   VV 
Sbjct: 140 ARHGRESEALRVFAQLARDRGLGQQQVAIDRFT-VVSAASACAGLRDARHLRELHGAVVV 198

Query: 449 CYRNPTESIPHTVALWALRLGPFDWALGFLAILLASNDEPLSDRIQRRMHEVVKENRSRE 508
                T  + + +     + G  + A G    +        S      +    + +   +
Sbjct: 199 SGMEVTVIMANAMVDAYSKAGRVEDARGVFDQMTIR----DSVSWTSMIAGYCRASMLDD 254

Query: 509 ILKVLEGHKWDRRSILLAPQLQEPTNSSDGAGEVNGRSSEGGNSGGGHHRRDMGPSWMSA 568
            ++V +                   ++      ++G    G                   
Sbjct: 255 AVQVFDMMPAQ--------------DAIAWTALISGHEQNGEEEI------------ALE 288

Query: 569 MHLVLKEMGVEK 580
           +   +   GV  
Sbjct: 289 LFERMTGEGVVP 300


 Score = 63.6 bits (154), Expect = 2e-08,   Method: Composition-based stats.
 Identities = 16/203 (7%), Positives = 51/203 (25%), Gaps = 19/203 (9%)

Query: 6   KINRPTNSGEVAENVGAFTEVMVPVWSRLCDKVIAAYKAGEDIVVLQHFEELRATPELDV 65
             ++  +            E  +  W+ +        +  + + V +    L+   +   
Sbjct: 349 MYSKCGDMVAAMAVFDRMLERDIISWNSMVTGFSHNGQGKQSLAVFERM--LKDEVQPTY 406

Query: 66  IAHDSLISAAPDLTVGAVEKKEDDRAAKKERLEYCWGRALLSARHLAGDDDEHINSIVES 125
           +   ++++A     + +  ++  +              A            E  +  ++ 
Sbjct: 407 VTFLAVLTACSHAGLVSDGRRILESMQDHGVEPRAEHYAAFIDALGRNRQLEEASEFIKG 466

Query: 126 FEQQF-----GCVSGYLRALAINA------ESALEVLQLYQMMEGPVTTRVATAALHRF- 173
              +      G     L A  ++       E A  + QL     G           + + 
Sbjct: 467 LSSKIGLGTTGSWGALLGACHVHGNIEIAEEVAEALFQLEPENSGR-----YVMLSNIYS 521

Query: 174 LTNDASEVSGLLQFLKLNNVPLT 196
                 +   +   +K   +   
Sbjct: 522 AAGQWDDARQVRALMKGKGLRKD 544


>UniRef50_Q7XUF2 Os04g0488200 protein n=5 Tax=Magnoliophyta RepID=Q7XUF2_ORYSJ
          Length = 598

 Score =  332 bits (853), Expect = 2e-89,   Method: Composition-based stats.
 Identities = 78/565 (13%), Positives = 151/565 (26%), Gaps = 63/565 (11%)

Query: 31  WSRLCDKVIAAYKAGEDIVVLQHFEEL------RATPELDVIAHDSLISAAPDLTVGAVE 84
           ++ L   +  A   G+     + F  L       A    D     + + A   L  G  E
Sbjct: 80  FNALISSLTHA---GDPSAAFRAFALLLVASGAGAGARPDGYTLPAALKACARLGGGLRE 136

Query: 85  -KKEDDRAAKKERLEYCWGRALLSARHLAGDDDEHINSIVESF-EQQFGCVSGYLRALAI 142
             +    A K   L     +  L   + A         + +   E+     +  L A   
Sbjct: 137 GCQAHAVAEKAGFLGRVPVQNALVTFYGACGQCGDARKVFDEMAERDVVSWTALLSAFTR 196

Query: 143 --NAESALEVLQLYQMMEGPVTTRVATAALHRFLTNDASEV-SGLLQFLKLNNVPLTREF 199
                 AL VL      +         + L        +     +  +       L    
Sbjct: 197 GGMFMEALGVLAEM---DVTPNEVTLASVLVACGNLGTARAGKAVHGWYFRREKELNLIV 253

Query: 200 HDQLEKNFVMRMKTEDAEEVFKDMRNAGVEPVSTHPYNFIFMKTPPFKYMDLLDYYEDML 259
            + L   +V   K + A  VF  +               I       +  + L+ +  M 
Sbjct: 254 GNALLDMYVKCEKLDLARRVFDMLLAR----DIVSWTVMISGLVQCKRPSEALEVFNAMQ 309

Query: 260 DRGIVPMNSTFRILSRQTQNGGLVNQHFSALARGTTTGSDRRHETEGHGGTQAFFATRLE 319
             G+ P       +     + G +                         G +        
Sbjct: 310 ISGVKPDKVVLSTVLSACASLGALESGRWVHEYIERK------------GIEWDVHVGTS 357

Query: 320 ELARLKSSTTLDDALRVLRRMDVEGTPLISGSVVLNVLLSVFCRAGHIEDTERVLQLAKE 379
            +        LD A+ + + M ++           N L++ F   G   +          
Sbjct: 358 VVDMYVKCGCLDTAVSIFQEMPLK------NVSSWNALINGFALHGRGREALDCFDRMVA 411

Query: 380 RGCTPNGATLSRVLKKSNADRFLQAELILPDAL-EAGDVRL--SDITDVMCHFFNNGMRS 436
            G  PN  T   VL        +Q    L + + ++  +         ++      G+  
Sbjct: 412 SGLHPNEVTFITVLGACCHSGLVQEGRQLFELMTKSYKLSPWEDHYGCMVDLLGRAGLIQ 471

Query: 437 QVVRILRAYVVRCYRNPTESIPHTVALWALRLGPFDWALGFL---AILLASNDEPLSDRI 493
           +   +++A  +R    P      T+       G  D++   L     L +S     +   
Sbjct: 472 EAYDVIKAMPMR----PGVFTWVTLLSACQAHGRMDFSQQILMHIHELESSG----NGIY 523

Query: 494 QRRMHEVVKENRSREILKVLEGHKWDRRSILLAPQLQEPTNSSDGAGEVNGRSSEGGNSG 553
               +     +R  ++ K                  +EP +S     EVNG++ E     
Sbjct: 524 VLLSNMYAVSDRWADVGKARGFMNEKGMQ-------KEPGSSVI---EVNGKTCEFLVGQ 573

Query: 554 GGHHRRDMGPSWMSAMHLVLKEMGV 578
             H   D   + +S +   +   G+
Sbjct: 574 QNHLYMDDVRAMLSILMKQIHLDGL 598


 Score =  231 bits (589), Expect = 7e-59,   Method: Composition-based stats.
 Identities = 50/416 (12%), Positives = 116/416 (27%), Gaps = 36/416 (8%)

Query: 10  PTNSGEVAENVGAFTEVMVPVWSRLCDKVIAAYKAGEDIVVLQHFEELRATPELDVIAHD 69
               G+  +      E  V  W+ L           E + VL   +        + +   
Sbjct: 166 CGQCGDARKVFDEMAERDVVSWTALLSAFTRGGMFMEALGVLAEMD-----VTPNEVTLA 220

Query: 70  SLISAAPDLTVGAVEKKEDDRAAKKERLEYCWGRALLSARHLAGDDDEHINSIVES-FEQ 128
           S++ A  +L      K       ++E+         L   ++  +  +    + +    +
Sbjct: 221 SVLVACGNLGTARAGKAVHGWYFRREKELNLIVGNALLDMYVKCEKLDLARRVFDMLLAR 280

Query: 129 QFGCVSGYLRAL--AINAESALEVLQLYQMMEGPVTTRVATAALHRFLTND-ASEVSGLL 185
                +  +  L        ALEV    Q+        V +  L    +         + 
Sbjct: 281 DIVSWTVMISGLVQCKRPSEALEVFNAMQISGVKPDKVVLSTVLSACASLGALESGRWVH 340

Query: 186 QFLKLNNVPLTREFHDQLEKNFVMRMKTEDAEEVFKDMRNAGVEPVSTHPYNFIFMKTPP 245
           ++++   +         +   +V     + A  +F++M         +     I      
Sbjct: 341 EYIERKGIEWDVHVGTSVVDMYVKCGCLDTAVSIFQEMPLK----NVSSWNALINGFALH 396

Query: 246 FKYMDLLDYYEDMLDRGIVPMNSTFRILSRQTQNGGLVNQHFSALARGTTTGSDRRHETE 305
            +  + LD ++ M+  G+ P   TF  +     + GLV +        T +      E  
Sbjct: 397 GRGREALDCFDRMVASGLHPNEVTFITVLGACCHSGLVQEGRQLFELMTKSYKLSPWEDH 456

Query: 306 GHGGTQAFFATRLEELARLKSSTTLDDALRVLRRMDVEGTPLISGSVVLNVLLSVFCRAG 365
                          +  L  +  + +A  V++ M +       G      LLS     G
Sbjct: 457 -----------YGCMVDLLGRAGLIQEAYDVIKAMPMR-----PGVFTWVTLLSACQAHG 500

Query: 366 HIEDTERVL---QLAKERGCTPNGATLSRVLKKSNADRFLQAELILPDALEAGDVR 418
            ++ ++++L      +  G          +                   +    ++
Sbjct: 501 RMDFSQQILMHIHELESSG----NGIYVLLSNMYAVSDRWADVGKARGFMNEKGMQ 552


 Score =  199 bits (506), Expect = 3e-49,   Method: Composition-based stats.
 Identities = 45/380 (11%), Positives = 82/380 (21%), Gaps = 44/380 (11%)

Query: 235 PYNFIFMKTPPFKYMDLLDYYEDML-----DRGIVPMNSTFRILSRQTQNGGLVNQHFSA 289
               I   T           +  +L       G  P   T     +     G        
Sbjct: 80  FNALISSLTHAGDPSAAFRAFALLLVASGAGAGARPDGYTLPAALKACARLG-------- 131

Query: 290 LARGTTTGSDRRHETEGHGGTQAFFATRLEELARLKSSTTLDDALRVLRRMDVEGTPLIS 349
              G      + H      G       +   +    +     DA +V   M         
Sbjct: 132 ---GGLREGCQAHAVAEKAGFLGRVPVQNALVTFYGACGQCGDARKVFDEMAER------ 182

Query: 350 GSVVLNVLLSVFCRAGHIEDTERVLQLAKERGCTPNGATLSRVLKKSNADRFLQAELILP 409
             V    LLS F R G   +   VL        TPN  TL+ VL         +A   + 
Sbjct: 183 DVVSWTALLSAFTRGGMFMEALGVLAEM---DVTPNEVTLASVLVACGNLGTARAGKAVH 239

Query: 410 DA--LEAGDVRLSDITDVMCHFFNNGMRSQVVRILRAYVVRCYRNPTESIPHTVALWALR 467
                   ++ L     ++  +          R+    + R            +    ++
Sbjct: 240 GWYFRREKELNLIVGNALLDMYVKCEKLDLARRVFDMLLAR-----DIVSWTVMISGLVQ 294

Query: 468 LGPFDWALGFLAILLASNDEPLSDRIQRRMHEVVKENRSREILKVLEGHKWDRRSILLAP 527
                 AL     +  S  +P    +   +              V E  +       +  
Sbjct: 295 CKRPSEALEVFNAMQISGVKPDKVVLSTVLSACASLGALESGRWVHEYIERKGIEWDVHV 354

Query: 528 QLQEPTNSSDGAGEVNGRSSEGGNSGGGHHRRDMGP----------SWMSAMHLVLKEMG 577
                 +     G ++   S        +                          +   G
Sbjct: 355 G-TSVVDMYVKCGCLDTAVSIFQEMPLKNVSSWNALINGFALHGRGREALDCFDRMVASG 413

Query: 578 VEKEVLMGYKAKLSALINDA 597
           +    +  +   L A  +  
Sbjct: 414 LHPNEV-TFITVLGACCHSG 432


 Score =  135 bits (341), Expect = 5e-30,   Method: Composition-based stats.
 Identities = 29/298 (9%), Positives = 75/298 (25%), Gaps = 11/298 (3%)

Query: 9   RPTNSGEVAENVGAFTEVMVPVWSRLCDKVIAAYKAGEDIVVLQHFEELRATPELDVIAH 68
           +                  +  W+ +   ++   +  E + V    +     P  D +  
Sbjct: 263 KCEKLDLARRVFDMLLARDIVSWTVMISGLVQCKRPSEALEVFNAMQISGVKP--DKVVL 320

Query: 69  DSLISAAPDLTVGAVEKKEDDRAAKKE-RLEYCWGRALLSARHLAGDDDEHINSIVESFE 127
            +++SA   L      +   +   +K    +   G +++      G  D  ++   E   
Sbjct: 321 STVLSACASLGALESGRWVHEYIERKGIEWDVHVGTSVVDMYVKCGCLDTAVSIFQEMPL 380

Query: 128 QQFGCVSGYLRALAIN--AESALEVLQLYQMMEGPVTTRVATAALHRFLTNDA-SEVSGL 184
           +     +  +   A++     AL+                    L     +    E   L
Sbjct: 381 KNVSSWNALINGFALHGRGREALDCFDRMVASGLHPNEVTFITVLGACCHSGLVQEGRQL 440

Query: 185 LQFL-KLNNVPLTREFHDQLEKNFVMRMKTEDAEEVFKDMRNAGVEPVSTHPYNFIFMKT 243
            + + K   +    + +  +          ++A +V K M    + P        +    
Sbjct: 441 FELMTKSYKLSPWEDHYGCMVDLLGRAGLIQEAYDVIKAMP---MRPGVFTWVTLLSACQ 497

Query: 244 PPFKYMDLLDYYEDMLDRGIVPMNSTFRILSRQTQNGGLVNQHFSALARGTTTGSDRR 301
              +          + +         + +LS              A       G  + 
Sbjct: 498 AHGRMDFSQQILMHIHELESSGNGI-YVLLSNMYAVSDRWADVGKARGFMNEKGMQKE 554


>UniRef50_UPI0001984327 PREDICTED: hypothetical protein n=1 Tax=Vitis vinifera
           RepID=UPI0001984327
          Length = 706

 Score =  332 bits (853), Expect = 2e-89,   Method: Composition-based stats.
 Identities = 55/544 (10%), Positives = 147/544 (27%), Gaps = 40/544 (7%)

Query: 16  VAENVGA-FTEVMVPVWSRLCDKVIAAYKAGEDIVVLQHFEELRATPELDVIAHDSLISA 74
           + E   +  +     ++  +   +  A    + I VL    +    P L +   +S++  
Sbjct: 170 LDEMPSSIGSPPDESIFVTIVRGLGRARMVRQMIKVLDLITKFGENPSLKIF--NSILDV 227

Query: 75  APDLTVGAVEKKEDDRAAKKERLEYCWGRALLSARHLAGDDDEHINSIVESFEQQFGCVS 134
                +    +    +          +   +L       +       +++  + +    +
Sbjct: 228 LVKEDIDLAREFYRKKMMMNGVSGDDYTFGILMKGLCLTNRIGDAFKLLQVMKSRGKTPN 287

Query: 135 GYLRALAINAE-------SALEVLQLYQMMEGPVTTRVATAALHRFL-TNDASEVSGLLQ 186
             +    I+A         A  ++          +       +  +    +  +   LL+
Sbjct: 288 TVIYNTMIHALCKNGKVGRARSLMNEM----VEPSDVTFNVLISAYCQEENLVQALVLLE 343

Query: 187 FLKLNNVPLTREFHDQLEKNFVMRMKTEDAEEVFKDMRNAGVEPVSTHPYNFIFMKTPPF 246
                          ++        +  +  EV + + + G           I       
Sbjct: 344 KSFSMGFVPDVVTATKVVGILCKAGRVTEGVEVLERVESMGGVVDVVAYNTLIKGFCMLG 403

Query: 247 KYMDLLDYYEDMLDRGIVPMNSTFRILSRQTQNGGLVNQHFSALARGTTTGSDRRHETEG 306
           K        +DM  +G +P   T+ IL+    + G+++          T G +       
Sbjct: 404 KAKVGHRVLKDMEIKGCLPNVDTYNILASGYCDSGMLDSAIDLFNDMKTDGINW------ 457

Query: 307 HGGTQAFFATRLEELARLKSSTTLDDALRVLRRMDVE----GTPLISGSVVLNVLLSVFC 362
                  F T    +  L S   ++D  ++L  M+      G  +       N ++    
Sbjct: 458 ------NFMTYDTLIRGLCSGGRMEDGFKILELMEESRGGAGGRISP----YNSIIYGLY 507

Query: 363 RAGHIEDTERVLQLAKERGCTPNGATLSRVLKKSNADRFLQAELILPDALEAGDVRLS-- 420
           +    E+    L   ++    P     S  +     +  +     + D +       S  
Sbjct: 508 KKNQFEEALEFLTKMEK--LFPRAVDRSLRILGFCNEGSIGDAKRVYDQMIKEGGVPSVL 565

Query: 421 DITDVMCHFFNNGMRSQVVRILRAYVVRCYRNPTESIPHTVALWALRLGPFDWALGFLAI 480
               ++  F  +G   +   ++   V   Y  PT    + +       G    AL  +  
Sbjct: 566 VYVCLIHGFCQDGNVREAFELINEMVDHGYF-PTAPTFNALISAFCGQGKVGSALKLMED 624

Query: 481 LLASNDEPLSDRIQRRMHEVVKENRSREILKVLEGHKWDRRSILLAPQLQEPTNSSDGAG 540
           ++     P        +  +  +   ++ +++             +         +    
Sbjct: 625 MVGRGCLPDMGSYSPMVDALCNKGDFQKAVRLFLQMVEKDILPDYSTWNSMLLCLTQETV 684

Query: 541 EVNG 544
            + G
Sbjct: 685 WLEG 688


 Score =  332 bits (853), Expect = 2e-89,   Method: Composition-based stats.
 Identities = 66/583 (11%), Positives = 150/583 (25%), Gaps = 65/583 (11%)

Query: 30  VWSRLCDKVIAAYKAGEDIVVLQHFEELRATPELDVIAHDSLISAAPDLTVGAVEKKEDD 89
            +  L  K+ +  +      VL        +P  D     +++       +     K  D
Sbjct: 149 TYRALIHKLCSFRRFETVKEVLDEMPSSIGSP-PDESIFVTIVRGLGRARMVRQMIKVLD 207

Query: 90  RAAKKERL-EYCWGRALLSARHLAGDDDEHINSIVE-SFEQQFGCVSGYLRALAINAE-- 145
              K           ++L       +D +                   Y   + +     
Sbjct: 208 LITKFGENPSLKIFNSILDVLVK--EDIDLAREFYRKKMMMNGVSGDDYTFGILMKGLCL 265

Query: 146 -----SALEVLQLYQMMEGPVTTRVATAALHRFLT-NDASEVSGLLQFLKLNNVPLTREF 199
                 A ++LQ+ +       T +    +H             L+  +    V  +   
Sbjct: 266 TNRIGDAFKLLQVMKSRGKTPNTVIYNTMIHALCKNGKVGRARSLMNEM----VEPSDVT 321

Query: 200 HDQLEKNFVMRMKTEDAEEVFKDMRNAGVEPVSTHPYNFIFMKTPPFKYMDLLDYYEDML 259
            + L   +        A  + +   + G  P        + +     +  + ++  E + 
Sbjct: 322 FNVLISAYCQEENLVQALVLLEKSFSMGFVPDVVTATKVVGILCKAGRVTEGVEVLERVE 381

Query: 260 DRGIVPMNSTFRILSRQTQNGGLVNQHFSALARGTTTGSDRRHETEGHGGTQAFFATRLE 319
             G V     +  L +     G        L                  G      T   
Sbjct: 382 SMGGVVDVVAYNTLIKGFCMLGKAKVGHRVLKDME------------IKGCLPNVDTYNI 429

Query: 320 ELARLKSSTTLDDALRVLRRMDVEGTPLISGSVVLNVLLSVFCRAGHIEDTERVLQLAKE 379
             +    S  LD A+ +   M  +G       +  + L+   C  G +ED  ++L+L +E
Sbjct: 430 LASGYCDSGMLDSAIDLFNDMKTDGINW--NFMTYDTLIRGLCSGGRMEDGFKILELMEE 487

Query: 380 R------GCTPNGATLSRVLKKSNADRFLQAELILPDALEAGDVRLSDITDVMCHFFNNG 433
                    +P     + ++         +  L     +E    R  D +  +  F N G
Sbjct: 488 SRGGAGGRISP----YNSIIYGLYKKNQFEEALEFLTKMEKLFPRAVDRSLRILGFCNEG 543

Query: 434 MRSQVVRILRAYVVRCYRNPTESIPHTVALWALRLGPFDWALGFLAILLASNDEPLSDRI 493
                 R+    +      P+  +   +     + G    A   +  ++     P +   
Sbjct: 544 SIGDAKRVYDQMIKEGGV-PSVLVYVCLIHGFCQDGNVREAFELINEMVDHGYFPTAPTF 602

Query: 494 QRRMHEVVKENRSREILKVLEGHKWDRRSILLAPQLQEPTNSSDGAGEVNGRSSEGGNSG 553
              +     + +    LK++E        +          ++    G+            
Sbjct: 603 NALISAFCGQGKVGSALKLMEDMVGRG-CLPDMGSYSPMVDALCNKGD------------ 649

Query: 554 GGHHRRDMGPSWMSAMHLVLKEMGVEKEVLMGYKAKLSALIND 596
                          + L + E  +  +    + + L  L  +
Sbjct: 650 ---------FQKAVRLFLQMVEKDILPD-YSTWNSMLLCLTQE 682


 Score =  292 bits (748), Expect = 2e-77,   Method: Composition-based stats.
 Identities = 62/512 (12%), Positives = 141/512 (27%), Gaps = 75/512 (14%)

Query: 142 INAESALEVLQLYQMM-EGPVTTRVATAALHRFLTNDASE-VSGLLQFLKLN-NVPLTRE 198
            +A  AL+  +    +           A +H+  +    E V  +L  +  +   P    
Sbjct: 125 KSASQALQTFRWASNLPNFIHNQSTYRALIHKLCSFRRFETVKEVLDEMPSSIGSPPDES 184

Query: 199 FHDQLEKNFVMRMKTEDAEEVFKDMRNAGVEPVSTHPYNFIFMKTPPFKYMDLLDYYED- 257
               + +            +V   +   G  P      + + +           ++Y   
Sbjct: 185 IFVTIVRGLGRARMVRQMIKVLDLITKFGENPSLKIFNSILDVLVKE-DIDLAREFYRKK 243

Query: 258 MLDRGIVPMNSTFRILSRQTQNGGLVNQHFSALARGTTTGSDRRHETEGHGGTQAFFATR 317
           M+  G+   + TF IL +       +   F  L    +             G        
Sbjct: 244 MMMNGVSGDDYTFGILMKGLCLTNRIGDAFKLLQVMKSR------------GKTPNTVIY 291

Query: 318 LEELARLKSSTTLDDALRVLRRMDVEGTPLISGSVVLNVLLSVFCRAGHIEDTERVLQLA 377
              +  L  +  +  A  ++  M           V  NVL+S +C+  ++     +L+ +
Sbjct: 292 NTMIHALCKNGKVGRARSLMNEMVE------PSDVTFNVLISAYCQEENLVQALVLLEKS 345

Query: 378 KERGCTPNGATLSRVLKKSNADRFLQAELILPDALEAGD--VRLSDITDVMCHFFNNGMR 435
              G  P+  T ++V+        +   + + + +E+    V +     ++  F   G  
Sbjct: 346 FSMGFVPDVVTATKVVGILCKAGRVTEGVEVLERVESMGGVVDVVAYNTLIKGFCMLGKA 405

Query: 436 SQVVRILRAYVVRCYRNPTESIPHTVALWALRLGPFDWALGFLAILLASNDEPLSDRIQR 495
               R+L+   ++    P     + +A      G  D A+     +              
Sbjct: 406 KVGHRVLKDMEIKGCL-PNVDTYNILASGYCDSGMLDSAIDLFNDMKTDGINWNFMTYDT 464

Query: 496 RMHEVVKENRSREILKVLEGHKWDR------------------------RSILLAPQLQE 531
            +  +    R  +  K+LE  +  R                         ++    ++++
Sbjct: 465 LIRGLCSGGRMEDGFKILELMEESRGGAGGRISPYNSIIYGLYKKNQFEEALEFLTKMEK 524

Query: 532 P-TNSSDGAGEVNGRSSEGGNSGGGHHRRDMG-----------------------PSWMS 567
               + D +  + G  +EG           M                             
Sbjct: 525 LFPRAVDRSLRILGFCNEGSIGDAKRVYDQMIKEGGVPSVLVYVCLIHGFCQDGNVREAF 584

Query: 568 AMHLVLKEMGVEKEVLMGYKAKLSALINDAKK 599
            +   + + G        + A +SA     K 
Sbjct: 585 ELINEMVDHGYFPTA-PTFNALISAFCGQGKV 615


 Score =  238 bits (608), Expect = 4e-61,   Method: Composition-based stats.
 Identities = 53/455 (11%), Positives = 122/455 (26%), Gaps = 66/455 (14%)

Query: 1   MGAEKKINRPTNSGEVAE-NVGAFTEVMVPVWSRLCDKVIAAYKAGEDIVVLQHFEELRA 59
           M      NR  ++ ++ +            +++ +   +    K G    +      +  
Sbjct: 260 MKGLCLTNRIGDAFKLLQVMKSRGKTPNTVIYNTMIHALCKNGKVGRARSL------MNE 313

Query: 60  TPELDVIAHDSLISAAPDLTVGAVEKKEDDRAAKKERL-EYCWGRALLSARHLAGDDDEH 118
             E   +  + LISA              +++     + +      ++     AG   E 
Sbjct: 314 MVEPSDVTFNVLISAYCQEENLVQALVLLEKSFSMGFVPDVVTATKVVGILCKAGRVTEG 373

Query: 119 INSIVESFEQQFGCVSGYLRA-------LAINAESALEVLQLYQMMEGPVTTRVATAALH 171
           +  ++E  E   G V             +   A+    VL+  ++               
Sbjct: 374 V-EVLERVESMGGVVDVVAYNTLIKGFCMLGKAKVGHRVLKDMEIKGCLPNVDTYNILAS 432

Query: 172 RFLTND-ASEVSGLLQFLKLNNVPLTREFHDQLEKNFVMRMKTEDAEEVFKDMRN-AGVE 229
            +  +        L   +K + +      +D L +      + ED  ++ + M    G  
Sbjct: 433 GYCDSGMLDSAIDLFNDMKTDGINWNFMTYDTLIRGLCSGGRMEDGFKILELMEESRGGA 492

Query: 230 PVSTH-PYNFIFMKTPPFKYMDLLD---------------------------------YY 255
                   + I+      ++ + L+                                  Y
Sbjct: 493 GGRISPYNSIIYGLYKKNQFEEALEFLTKMEKLFPRAVDRSLRILGFCNEGSIGDAKRVY 552

Query: 256 EDMLDRGIVPMNSTFRILSRQTQNGGLVNQHFSALARGTTTGSDRRHETEGHGGTQAFFA 315
           + M+  G VP    +  L       G V + F  +                  G      
Sbjct: 553 DQMIKEGGVPSVLVYVCLIHGFCQDGNVREAFELINEM------------VDHGYFPTAP 600

Query: 316 TRLEELARLKSSTTLDDALRVLRRMDVEGTPLISGSVVLNVLLSVFCRAGHIEDTERVLQ 375
           T    ++       +  AL+++  M   G   +      + ++   C  G  +   R+  
Sbjct: 601 TFNALISAFCGQGKVGSALKLMEDMVGRGC--LPDMGSYSPMVDALCNKGDFQKAVRLFL 658

Query: 376 LAKERGCTPNGATLSRVLKKSNADRFLQAELILPD 410
              E+   P+ +T + +L     +        L  
Sbjct: 659 QMVEKDILPDYSTWNSMLLCLTQETVWLEGDNLFH 693


 Score =  215 bits (549), Expect = 4e-54,   Method: Composition-based stats.
 Identities = 51/388 (13%), Positives = 103/388 (26%), Gaps = 44/388 (11%)

Query: 216 AEEVFKDMRNA-GVEPVSTHPYNFIFMKTPPFKYMDLLDYYEDMLDR-GIVPMNSTFRIL 273
           A + F+   N        +     I       ++  + +  ++M    G  P  S F  +
Sbjct: 130 ALQTFRWASNLPNFIHNQSTYRALIHKLCSFRRFETVKEVLDEMPSSIGSPPDESIFVTI 189

Query: 274 SRQTQNGGLVNQHFSALARGTTTGSDRRHETEGHGGTQAFFATRLEELARLKSSTTLDDA 333
            R      +V Q    L   T              G           L  L     +D A
Sbjct: 190 VRGLGRARMVRQMIKVLDLIT------------KFGENPSLKIFNSILDVLVKE-DIDLA 236

Query: 334 LRVLRR-MDVEGTPLISGSVVLNVLLSVFCRAGHIEDTERVLQLAKERGCTPNGATLSRV 392
               R+ M + G  +        +L+   C    I D  ++LQ+ K RG TPN    + +
Sbjct: 237 REFYRKKMMMNG--VSGDDYTFGILMKGLCLTNRIGDAFKLLQVMKSRGKTPNTVIYNTM 294

Query: 393 LKKSNADRFLQAELILPDALEAGDVRLSDITDVMCHFFNNGMRSQVVRILRAYVVRCYRN 452
           +     +  +     L + +            ++  +       Q + +L       +  
Sbjct: 295 IHALCKNGKVGRARSLMNEMVE--PSDVTFNVLISAYCQEENLVQALVLLEKSFSMGFV- 351

Query: 453 PTESIPHTVALWALRLGPFDWALGFLAILLASNDEPLSDRIQRRMHEVVKENRSREILKV 512
           P       V     + G     +  L  + +             +       +++   +V
Sbjct: 352 PDVVTATKVVGILCKAGRVTEGVEVLERVESMGGVVDVVAYNTLIKGFCMLGKAKVGHRV 411

Query: 513 LEGHKWDRRSILLAPQLQEPTNSSDGAGEVNGRSSEGGNSGGGHHRRDMGPSWMSAMHLV 572
           L+  +                N        +G    G                   +   
Sbjct: 412 LKDMEIKG----------CLPNVDTYNILASGYCDSGM------------LDSAIDLFND 449

Query: 573 LKEMGVEKEVLMGYKAKLSALINDAKKK 600
           +K  G+     M Y   +  L +  + +
Sbjct: 450 MKTDGINWN-FMTYDTLIRGLCSGGRME 476


 Score =  174 bits (441), Expect = 1e-41,   Method: Composition-based stats.
 Identities = 35/299 (11%), Positives = 82/299 (27%), Gaps = 14/299 (4%)

Query: 16  VAENVGAFTEVMVPVWSRLCDKVIAAYKAGEDIVVLQHFEELRATP-ELDVIAHDSLISA 74
           + +         V  ++ L      +   G     +  F +++      + + +D+LI  
Sbjct: 412 LKDMEIKGCLPNVDTYNILASGYCDS---GMLDSAIDLFNDMKTDGINWNFMTYDTLIRG 468

Query: 75  APDLTVGAVEKKEDDRAAKKERL---EYCWGRALLSARHLAGDDDEHINSIVESFEQQFG 131
                      K  +   +             +++   +   +  E     +   E+ F 
Sbjct: 469 LCSGGRMEDGFKILELMEESRGGAGGRISPYNSIIYGLYKK-NQFEEALEFLTKMEKLFP 527

Query: 132 CV---SGYLRALAINAE--SALEVLQLYQMMEGPVTTRVATAALHRFLT-NDASEVSGLL 185
                S  +           A  V        G  +  V    +H F    +  E   L+
Sbjct: 528 RAVDRSLRILGFCNEGSIGDAKRVYDQMIKEGGVPSVLVYVCLIHGFCQDGNVREAFELI 587

Query: 186 QFLKLNNVPLTREFHDQLEKNFVMRMKTEDAEEVFKDMRNAGVEPVSTHPYNFIFMKTPP 245
             +  +    T    + L   F  + K   A ++ +DM   G  P        +      
Sbjct: 588 NEMVDHGYFPTAPTFNALISAFCGQGKVGSALKLMEDMVGRGCLPDMGSYSPMVDALCNK 647

Query: 246 FKYMDLLDYYEDMLDRGIVPMNSTFRILSRQTQNGGLVNQHFSALARGTTTGSDRRHET 304
             +   +  +  M+++ I+P  ST+  +        +  +  +        G       
Sbjct: 648 GDFQKAVRLFLQMVEKDILPDYSTWNSMLLCLTQETVWLEGDNLFHLQLQDGKYGAFGE 706


 Score = 92.1 bits (228), Expect = 5e-17,   Method: Composition-based stats.
 Identities = 26/183 (14%), Positives = 47/183 (25%), Gaps = 25/183 (13%)

Query: 420 SDITDVMCHFFNNGMRSQVVRILRAYVVRCYRNPTESIPHTVALWALRLGPFDWALGFLA 479
           S    ++    +      V  +L          P ESI  T+     R       +  L 
Sbjct: 148 STYRALIHKLCSFRRFETVKEVLDEMPSSIGSPPDESIFVTIVRGLGRARMVRQMIKVLD 207

Query: 480 ILLASNDEPLSDRIQRRMHEVVKENRSREILKVL-EGHKWDRRSILLAPQLQEPTNSSDG 538
           ++    + P        +  +VKE       +   +    +                   
Sbjct: 208 LITKFGENPSLKIFNSILDVLVKE-DIDLAREFYRKKMMMNG------------------ 248

Query: 539 AGEVNGRSSEGGNSGGGHHRRDMGPSWMSAMHLVLKEMGVEKEVLMGYKAKLSALINDAK 598
              V+G     G    G    +        +  V+K  G     +  Y   + AL  + K
Sbjct: 249 ---VSGDDYTFGILMKGLCLTNRIGD-AFKLLQVMKSRGKTPNTV-IYNTMIHALCKNGK 303

Query: 599 KKR 601
             R
Sbjct: 304 VGR 306


>UniRef50_Q7XD69 Pentatricopeptide, putative, expressed n=10 Tax=Magnoliophyta
           RepID=Q7XD69_ORYSJ
          Length = 698

 Score =  332 bits (853), Expect = 2e-89,   Method: Composition-based stats.
 Identities = 64/599 (10%), Positives = 158/599 (26%), Gaps = 61/599 (10%)

Query: 3   AEKKINRPTNSGEVA---ENVGAFTEVMVPVWSRLCDKVIAAYKAGEDIVVLQHFEELRA 59
           A   I   ++  ++A       A        W+ L   +       + +         RA
Sbjct: 59  ANHLITMYSHCADLASALRLFAAMPRRNAVSWTTLVSGLSQNLMHADALAAFAAMR--RA 116

Query: 60  TPELDVIAHDSLISAAPDLTVGAVEKKEDDRAAKKERLEYCWGRALLSARHLAGDDDEHI 119
                  A  S   AA  L       +      +       +  + L+  +         
Sbjct: 117 GVAPTRFALSSAARAAAALGAPLPGAQLHCVGVRLGFDTELFVASNLADMYSKCGLLSEA 176

Query: 120 NSIVESF-EQQFGCVSGYLRALAINA--ESALEVLQLYQMME-GPVTTRVATAALHRFLT 175
             + +   ++     +  +   A N   E+A+   +  +          V  + L    +
Sbjct: 177 CRVFDQMPQKDAVAWTAMIDGYAKNGSLEAAVLSFRDMKREGLVGADQHVFCSVLS--AS 234

Query: 176 NDASEVS---GLLQFLKLNNVPLTREFHDQLEKNFVMRMKTEDAEEVFKDMRNAGVEP-- 230
               +      +   +      L     + L   +   M  E A  V K      ++P  
Sbjct: 235 GGLKDGWLSKSIHCCVTKAGFELEVAVRNALIDMYAKSMDVESASRVLK------IDPGG 288

Query: 231 -VSTHPYNFIFMKTPPFKYMDLLDYYEDMLDRGIVPMNSTFRILSRQTQNGGLVNQHFSA 289
                  + I          + L  Y ++  +G+ P   TF  + +      L+ Q    
Sbjct: 289 WNVVSGTSMIDGYIETDCVEEALVIYVELRRQGVEPNEFTFSSMIKGCAMQALLEQGAQL 348

Query: 290 LARGTTTGSDRRHETEGHGGTQAFFATRLEELARLKSSTTLDDALRVLRRMDVEGTPLIS 349
                       H                  +        +  ++++   ++        
Sbjct: 349 ------------HAQVIKTDLIRDSFVGSTLVDMYGKCGLISLSMQLFNEIEYR------ 390

Query: 350 GSVVLNVLLSVFCRAGHIEDTERVLQLAKERGCTPNGATLSRVLKKSNADRFLQAELILP 409
             +  N +++VF + GH  +  +        G  PN      +L   +    +   L   
Sbjct: 391 TDIAWNAVINVFAQHGHGREAIQAFDRMIYSGIRPNHIAFVSLLTACSHAGLVDEGLKYF 450

Query: 410 DALEA-GDVRL--SDITDVMCHFFNNGMRSQVVRILRAYVVRCYRNPTESIPHTVALWAL 466
            +++    +       + ++  +   G   +  + +    ++    P      ++     
Sbjct: 451 YSMKEAHGIEPKEEHYSCIIDTYGRAGRLDEAYKFISEMPIK----PNAYGWCSLLGACR 506

Query: 467 RLGPFDWALGFLAILLASNDEP-LSDRIQRRMHEVVKENRSREILKVLEGHKWDRRSILL 525
             G  +        L+    EP  +              +  ++  V +  +  R     
Sbjct: 507 MRGSKELGEVAAQNLMK--LEPGNTGIHVSLSGIYASLGQWEDVKAVRKLMRDSRIK--- 561

Query: 526 APQLQEPTNSSDGAGEVNGRSSEGGNSGGGHHRRDMGPSWMSAMHLVLKEMGVEKEVLM 584
               + P  S   +   N ++   G+    H ++      +  +   +KE G   +   
Sbjct: 562 ----KLPGFSWVDS---NKKTHVFGSEDWSHPQQKDIYEKLEELTTRIKEEGYIPDTSF 613


 Score =  283 bits (726), Expect = 1e-74,   Method: Composition-based stats.
 Identities = 68/546 (12%), Positives = 130/546 (23%), Gaps = 41/546 (7%)

Query: 55  EELRATPELDVIAHD---SLISAAPDLTVGAVEKKEDDRAAKKERLEYCWGRA--LLSAR 109
           + L   P  D        SL+ +          +    R             A  L++  
Sbjct: 7   QRLWRPPAPDAATTVHLASLLQSCGRAGDLRRGRLLHARLVLSGAAAASTFLANHLITMY 66

Query: 110 HLAGDDDEHINSIVESFEQQFGCVSGYLRALAINAESALEVLQLYQMMEGPVTTRVATAA 169
               D    +        +     +  +  L+ N   A  +     M    V       +
Sbjct: 67  SHCADLASALRLFAAMPRRNAVSWTTLVSGLSQNLMHADALAAFAAMRRAGVAPTRFALS 126

Query: 170 LHRFLTNDASEVS---GLLQFLKLNNVPLTREFHDQLEKNFVMRMKTEDAEEVFKDMRNA 226
                            L                  L   +       +A  VF  M   
Sbjct: 127 SAARAAAALGAPLPGAQLHCVGVRLGFDTELFVASNLADMYSKCGLLSEACRVFDQMPQK 186

Query: 227 GVEPVSTHPYNFIFMKTPPFKYMDLLDYYEDMLDRGIV-PMNSTFRILSRQTQNGGLVNQ 285
                +      I            +  + DM   G+V      F  +       G +  
Sbjct: 187 ----DAVAWTAMIDGYAKNGSLEAAVLSFRDMKREGLVGADQHVFCSVLSA---SGGLKD 239

Query: 286 HFSALARGTTTGSDRRHETEGHGGTQAFFATRLEELARLKSSTTLDDALRVLRRMDVEGT 345
            +          S   H      G +   A R   +     S  ++ A RVL     +  
Sbjct: 240 GW---------LSKSIHCCVTKAGFELEVAVRNALIDMYAKSMDVESASRVL-----KID 285

Query: 346 PLISGSVVLNVLLSVFCRAGHIEDTERVLQLAKERGCTPNGATLSRVLKKSNADRFLQAE 405
           P     V    ++  +     +E+   +    + +G  PN  T S ++K       L+  
Sbjct: 286 PGGWNVVSGTSMIDGYIETDCVEEALVIYVELRRQGVEPNEFTFSSMIKGCAMQALLEQG 345

Query: 406 LILPDALEAGDVRLSDI--TDVMCHFFNNGMRSQVVRILRAYVVRCYRNPTESIPHTVAL 463
             L   +   D+       + ++  +   G+ S  +++      R     T+   + V  
Sbjct: 346 AQLHAQVIKTDLIRDSFVGSTLVDMYGKCGLISLSMQLFNEIEYR-----TDIAWNAVIN 400

Query: 464 WALRLGPFDWALGFLAILLASNDEPLSDRIQRRMHEVVKENRSREILKVLEGHKWDRRSI 523
              + G    A+     ++ S   P        +          E LK     K      
Sbjct: 401 VFAQHGHGREAIQAFDRMIYSGIRPNHIAFVSLLTACSHAGLVDEGLKYFYSMKEAHGIE 460

Query: 524 LLAPQLQEPTNSSDGAGEVNGRSSEGGNSGGGHHRRDMGPSWMSAMHLVLKEMGVEKEVL 583
                     ++   AG ++    E          +     W S +         E   +
Sbjct: 461 PKEEHYSCIIDTYGRAGRLD----EAYKFISEMPIKPNAYGWCSLLGACRMRGSKELGEV 516

Query: 584 MGYKAK 589
                 
Sbjct: 517 AAQNLM 522


 Score =  129 bits (324), Expect = 4e-28,   Method: Composition-based stats.
 Identities = 39/353 (11%), Positives = 81/353 (22%), Gaps = 55/353 (15%)

Query: 265 PMNST---FRILSRQTQNGGLVNQHFSALARGTTTGSDRRHETEGHGGTQAFFATRLEEL 321
           P  +T      L +     G + +     AR   +G+             A        +
Sbjct: 15  PDAATTVHLASLLQSCGRAGDLRRGRLLHARLVLSGAA-----------AASTFLANHLI 63

Query: 322 ARLKSSTTLDDALRVLRRMDVEGTPLISGSVVLNVLLSVFCRAGHIEDTERVLQLAKERG 381
                   L  ALR+   M          +V    L+S   +     D        +  G
Sbjct: 64  TMYSHCADLASALRLFAAMPRR------NAVSWTTLVSGLSQNLMHADALAAFAAMRRAG 117

Query: 382 CTPNGATLSRVLKKSNADRFLQAELILPDALEAGDVRLSDITD--VMCHFFNNGMRSQVV 439
             P    LS   + + A         L                  +   +   G+ S+  
Sbjct: 118 VAPTRFALSSAARAAAALGAPLPGAQLHCVGVRLGFDTELFVASNLADMYSKCGLLSEAC 177

Query: 440 RILRAYVVRCYRNPTESIPHTVALWALRLGPFDWALGFLAILLASNDE-PLSDRIQRRMH 498
           R+      +            +     + G  + A+     +                + 
Sbjct: 178 RVFDQMPQK-----DAVAWTAMIDGYAKNGSLEAAVLSFRDMKREGLVGADQHVFCSVLS 232

Query: 499 E--------------VV--KENRSREILKVLEGHKWDRRSILLAPQLQEPTNSSDGAGEV 542
                              K           E     R +++          S+    ++
Sbjct: 233 ASGGLKDGWLSKSIHCCVTKAG--------FELEVAVRNALIDMYAKSMDVESASRVLKI 284

Query: 543 N--GRSSEGGNSGGGHHRRDMGPSWMSAMHLVLKEMGVEKEVLMGYKAKLSAL 593
           +  G +   G S    +           +++ L+  GVE      + + +   
Sbjct: 285 DPGGWNVVSGTSMIDGYIETDCVEEALVIYVELRRQGVEPNE-FTFSSMIKGC 336


>UniRef50_Q9AY70 Pentatricopeptide, putative n=3 Tax=Poaceae RepID=Q9AY70_ORYSJ
          Length = 843

 Score =  332 bits (853), Expect = 2e-89,   Method: Composition-based stats.
 Identities = 64/611 (10%), Positives = 161/611 (26%), Gaps = 56/611 (9%)

Query: 5   KKINRPTNSG---EVAENVGAFTEVMVPVWSRLCDKVIAAYKAGEDIVVLQHFEELRATP 61
             I    N G   +  +      E    +W+ + D  + A         ++ F ++RA+ 
Sbjct: 186 ALIKMYANGGLLWDARQVFDGMAERDCVLWNVMMDGYVKAGS---VSSAVELFGDMRASG 242

Query: 62  -ELDVIAHDSLISAAPDLTVGAVEKKEDDRAAKKERLEYCWGRALLSARHLAGDDDEHIN 120
            E +       +S +   +      +    A K            L + +      +   
Sbjct: 243 CEPNFATLACFLSVSATESDLFFGVQLHTLAVKYGLESEVAVANTLVSMYAKCKCLDDGW 302

Query: 121 SIVESFEQQ-FGCVSGYLRALAINA--ESALEVLQLYQMMEGPVTTRVATAALHRFLT-N 176
            +     +      +G +     N   + AL +    Q       +    + L      N
Sbjct: 303 KLFGLMPRDDLVTWNGMISGCVQNGFVDQALLLFCDMQKSGIRPDSVTLVSLLPALTDLN 362

Query: 177 DASEVSGLLQFLKLNNVPLTREFHDQLEKNFVMRMKTEDAEEVFKDMRNAGVEPVSTHPY 236
             ++   L  ++  N V +       L   +        A+ V+   +            
Sbjct: 363 GFNQGKELHGYIVRNCVHMDVFLVSALVDIYFKCRAVRMAQSVYDSSKA----IDVVIGS 418

Query: 237 NFIFMKTPPFKYMDLLDYYEDMLDRGIVPMNSTFRILSRQTQNGGLVNQHFSALARGTTT 296
             I          + +  +  +L++GI P       +     +   +       +     
Sbjct: 419 TMISGYVLNGMSQEAVKMFRYLLEQGIRPNAVAIASVLPACASMAAMKLGQELHSYALKN 478

Query: 297 GSDRRHETEGHGGTQAFFATRLEELARLKSSTTLDDALRVLRRMDVEGTPLISGSVVLNV 356
             + R                   +        LD +  +  ++  +        V  N 
Sbjct: 479 AYEGR------------CYVESALMDMYAKCGRLDLSHYIFSKISAK------DEVTWNS 520

Query: 357 LLSVFCRAGHIEDTERVLQLAKERGCTPNGATLSRVLKKSNADRFLQAELILPDALEAGD 416
           ++S F + G  E+   + +     G   +  T+S VL    +   +     +   +  G 
Sbjct: 521 MISSFAQNGEPEEALNLFREMCMEGVKYSNVTISSVLSACASLPAIYYGKEIHGVVIKGP 580

Query: 417 VRLSDI--TDVMCHFFNNGMRSQVVRILRAYVVRCYRNPTESIPHTVALWALRLGPFDWA 474
           +R      + ++  +   G      R+  +   +      E   +++       G    +
Sbjct: 581 IRADLFAESALIDMYGKCGNLEWAHRVFESMPEK-----NEVSWNSIIASYGAYGLVKES 635

Query: 475 LGFLAILLASNDEPLSDRIQRRMHEVVKENRSREILKVLEGHKWDRRSILLAPQLQEPTN 534
           +  L  +     +         +       + +E L++      + +            +
Sbjct: 636 VSLLRHMQEEGFKADHVTFLALVSACAHAGQVQEGLRLFRCMTEEYQIAPRMEHFACMVD 695

Query: 535 SSDGAGEVNGRSSEGGNSGGGHHRRDMGPSWMSAMHLVLKEMGVEKEVLMG--------- 585
               AG+++               +     W + +H       VE   +           
Sbjct: 696 LYSRAGKLDKAME----LIVDMPFKPDAGIWGALLHACRVHRNVELAEIASQELFKLDPH 751

Query: 586 ---YKAKLSAL 593
              Y   +S +
Sbjct: 752 NSGYYVLMSNI 762


 Score =  322 bits (825), Expect = 3e-86,   Method: Composition-based stats.
 Identities = 65/568 (11%), Positives = 157/568 (27%), Gaps = 48/568 (8%)

Query: 18  ENVGAFTEVMVPVWSRLCDKVIAAYKAGEDIVVLQHFEELRATPELDVIAHDSLISAAPD 77
           +  G      +  W+ +    +      + +++    +  ++    D +   SL+ A  D
Sbjct: 303 KLFGLMPRDDLVTWNGMISGCVQNGFVDQALLLFCDMQ--KSGIRPDSVTLVSLLPALTD 360

Query: 78  LTVGAVEKKEDDRAAKKERLEYCWGRALLSARHLAGDDDEHINSIVESFEQ-QFGCVSGY 136
           L      K+      +       +  + L   +          S+ +S +       S  
Sbjct: 361 LNGFNQGKELHGYIVRNCVHMDVFLVSALVDIYFKCRAVRMAQSVYDSSKAIDVVIGSTM 420

Query: 137 LRALAINA--ESALEVLQLYQMMEGPVTTRVATAALHRFLT-NDASEVSGLLQFLKLNNV 193
           +    +N   + A+++ +               + L    +         L  +   N  
Sbjct: 421 ISGYVLNGMSQEAVKMFRYLLEQGIRPNAVAIASVLPACASMAAMKLGQELHSYALKNAY 480

Query: 194 PLTREFHDQLEKNFVMRMKTEDAEEVFKDMRNAGVEPVSTHPYNFIFMKTPPFKYMDLLD 253
                    L   +    + + +  +F  +             + I       +  + L+
Sbjct: 481 EGRCYVESALMDMYAKCGRLDLSHYIFSKISAK----DEVTWNSMISSFAQNGEPEEALN 536

Query: 254 YYEDMLDRGIVPMNSTFRILSRQTQNGGLVNQHFSALARGTTTGSDRRHETEGHGGTQAF 313
            + +M   G+   N T   +     +   +                  H     G  +A 
Sbjct: 537 LFREMCMEGVKYSNVTISSVLSACASLPAIYYGKEI------------HGVVIKGPIRAD 584

Query: 314 FATRLEELARLKSSTTLDDALRVLRRMDVEGTPLISGSVVLNVLLSVFCRAGHIEDTERV 373
                  +        L+ A RV   M  +        V  N +++ +   G ++++  +
Sbjct: 585 LFAESALIDMYGKCGNLEWAHRVFESMPEK------NEVSWNSIIASYGAYGLVKESVSL 638

Query: 374 LQLAKERGCTPNGATLSRVLKKSNADRFLQAELILPDAL-EAGDVRL--SDITDVMCHFF 430
           L+  +E G   +  T   ++        +Q  L L   + E   +         ++  + 
Sbjct: 639 LRHMQEEGFKADHVTFLALVSACAHAGQVQEGLRLFRCMTEEYQIAPRMEHFACMVDLYS 698

Query: 431 NNGMRSQVVRILRAYVVRCYRNPTESIPHTVALWALRLGPFDWALGFLAILLASNDEP-L 489
             G   + + ++     +    P   I   +          + A      L     +P  
Sbjct: 699 RAGKLDKAMELIVDMPFK----PDAGIWGALLHACRVHRNVELAEIASQELFK--LDPHN 752

Query: 490 SDRIQRRMHEVVKENRSREILKVLEGHKWDRRSILLAPQLQEPTNSSDGAGEVNGRSSEG 549
           S       +      R   + KV    K          ++Q+         +VN  S   
Sbjct: 753 SGYYVLMSNINAVAGRWDGVSKVRRLMK--------DTKVQKIPGY--SWVDVNNTSHLF 802

Query: 550 GNSGGGHHRRDMGPSWMSAMHLVLKEMG 577
             +   H   +     + ++ L L+E G
Sbjct: 803 VAADKSHPDSEDIYMSLKSILLELREEG 830


 Score =  302 bits (773), Expect = 3e-80,   Method: Composition-based stats.
 Identities = 64/646 (9%), Positives = 145/646 (22%), Gaps = 77/646 (11%)

Query: 6   KINRPTNSGEVAENVGAFTEVMVPVWSRLCDKVIAAYKAGEDIVVLQHFEELRATPELDV 65
              R  ++  V  ++          W+ L   +  A      ++         + P  D 
Sbjct: 87  LARRFRDAVAVFSSLPRGAAACALPWNWLIRGLTMAGDYRSALLFYLKMWAHPSAPLPDS 146

Query: 66  IAHDSLISAAPDLTVGAVEKKEDDRAAKKERLEYCWGRALLSARHLAGDDDEHINSIVES 125
                ++ +   L   A+ +     A         +  + L   +  G        + + 
Sbjct: 147 HTFPYVVKSCAALGAIALGRLVHRTARTLGLDGDMFVGSALIKMYANGGLLWDARQVFDG 206

Query: 126 F-EQQFGCVSGYL--RALAINAESALEVLQLYQMMEGPVTTRVATAALHRFL-TNDASEV 181
             E+     +  +     A +  SA+E+    +              L      +D    
Sbjct: 207 MAERDCVLWNVMMDGYVKAGSVSSAVELFGDMRASGCEPNFATLACFLSVSATESDLFFG 266

Query: 182 SGLLQFLKLNNVPLTREFHDQLEKNFVMRMKTEDAEEVFKDMRNAGVEPVSTHPYNFIFM 241
             L        +       + L   +      +D  ++F  M               I  
Sbjct: 267 VQLHTLAVKYGLESEVAVANTLVSMYAKCKCLDDGWKLFGLMPRD----DLVTWNGMISG 322

Query: 242 KTPPFKYMDLLDYYEDMLDRGIVPMNSTFRILSRQTQNGGLVNQHFSALARGTTTGSDRR 301
                     L  + DM   GI P + T   L     +    NQ                
Sbjct: 323 CVQNGFVDQALLLFCDMQKSGIRPDSVTLVSLLPALTDLNGFNQGKEL------------ 370

Query: 302 HETEGHGGTQAFFATRLEELARLKSSTTLDDALRVLRRMDVEGTPLISGSVVLNVLLSVF 361
           H                  +        +  A  V        +      V+ + ++S +
Sbjct: 371 HGYIVRNCVHMDVFLVSALVDIYFKCRAVRMAQSVYD------SSKAIDVVIGSTMISGY 424

Query: 362 CRAGHIEDTERVLQLAKERGCTPNGATLSRVLKKSNADRFLQAELILPDALEAGDVRLSD 421
              G  ++  ++ +   E+G  PN   ++ VL    +   ++    L             
Sbjct: 425 VLNGMSQEAVKMFRYLLEQGIRPNAVAIASVLPACASMAAMKLGQELHSYALKNAYEGRC 484

Query: 422 I--TDVMCHFFNNGMRSQVVRILRAYVVRCYRNPTESIPHTVALWALRLGPFDWALGFLA 479
              + +M  +   G       I      +      E   +++     + G  + AL    
Sbjct: 485 YVESALMDMYAKCGRLDLSHYIFSKISAK-----DEVTWNSMISSFAQNGEPEEALNLFR 539

Query: 480 ILLASNDEPLSDRIQRRMHEVV-----------------------------------KEN 504
            +     +  +  I   +                                       K  
Sbjct: 540 EMCMEGVKYSNVTISSVLSACASLPAIYYGKEIHGVVIKGPIRADLFAESALIDMYGKCG 599

Query: 505 RSREILKVLEGHKWDRR--------SILLAPQLQEPTNSSDGAGEVNGRS-SEGGNSGGG 555
                 +V E               S      ++E  +      E   ++      +   
Sbjct: 600 NLEWAHRVFESMPEKNEVSWNSIIASYGAYGLVKESVSLLRHMQEEGFKADHVTFLALVS 659

Query: 556 HHRRDMGPSWMSAMHLVLKEMGVEKEVLMGYKAKLSALINDAKKKR 601
                        +   + E       +  +   +       K  +
Sbjct: 660 ACAHAGQVQEGLRLFRCMTEEYQIAPRMEHFACMVDLYSRAGKLDK 705


 Score =  210 bits (535), Expect = 1e-52,   Method: Composition-based stats.
 Identities = 56/445 (12%), Positives = 114/445 (25%), Gaps = 55/445 (12%)

Query: 168 AALHRFLT-NDASEVSGLLQFLKLNNVPL-TREFHDQLEKNFVMRMKTEDAEEVFKDMRN 225
           A L   ++ +  S    +        +         +L   +V+  +  DA  VF  +  
Sbjct: 44  AVLRGCVSPSHLSLGLQVHGRAVTAGLHATDTALQTRLVGMYVLARRFRDAVAVFSSLP- 102

Query: 226 AGVEPVSTHPYNFIFMKTPPFKYMDLLDYYEDMLDRGIV--PMNSTFRILSRQTQNGGLV 283
            G    +      I   T    Y   L +Y  M        P + TF  + +     G +
Sbjct: 103 RGAAACALPWNWLIRGLTMAGDYRSALLFYLKMWAHPSAPLPDSHTFPYVVKSCAALGAI 162

Query: 284 NQHFSALARGTTTGSDRRHETEGHGGTQAFFATRLEELARLKSSTTLDDALRVLRRMDVE 343
                      T G D                     +    +   L DA +V   M   
Sbjct: 163 ALGRLVHRTARTLGLDGDM------------FVGSALIKMYANGGLLWDARQVFDGMAER 210

Query: 344 GTPLISGSVVLNVLLSVFCRAGHIEDTERVLQLAKERGCTPNGATLSRVLKKSNADRFLQ 403
                   V+ NV++  + +AG +     +    +  GC PN ATL+  L  S  +  L 
Sbjct: 211 ------DCVLWNVMMDGYVKAGSVSSAVELFGDMRASGCEPNFATLACFLSVSATESDLF 264

Query: 404 AELILPDALEAGDVRLS--DITDVMCHFFNNGMRSQVVRILRAYVVRCYRNPTESIPHTV 461
             + L        +         ++  +          ++                 + +
Sbjct: 265 FGVQLHTLAVKYGLESEVAVANTLVSMYAKCKCLDDGWKLFGLMPRD-----DLVTWNGM 319

Query: 462 ALWALRLGPFDWALGFLAILLASNDEPLSDRIQRRMHEVVKENRSREILKVLEGHKWDRR 521
               ++ G  D AL     +  S   P S  +   +  +   N   +  ++         
Sbjct: 320 ISGCVQNGFVDQALLLFCDMQKSGIRPDSVTLVSLLPALTDLNGFNQGKEL--------H 371

Query: 522 SILLAPQLQEPTNSSDGAGEVNGRSSEGGNS-----------------GGGHHRRDMGPS 564
             ++   +           ++  +      +                     +  +    
Sbjct: 372 GYIVRNCVHMDVFLVSALVDIYFKCRAVRMAQSVYDSSKAIDVVIGSTMISGYVLNGMSQ 431

Query: 565 WMSAMHLVLKEMGVEKEVLMGYKAK 589
               M   L E G+    +      
Sbjct: 432 EAVKMFRYLLEQGIRPNAVAIASVL 456


>UniRef50_Q9ZU27 Pentatricopeptide repeat-containing protein At1g51965,
           mitochondrial n=4 Tax=Magnoliophyta RepID=PPR76_ARATH
          Length = 650

 Score =  332 bits (853), Expect = 2e-89,   Method: Composition-based stats.
 Identities = 52/511 (10%), Positives = 143/511 (27%), Gaps = 34/511 (6%)

Query: 47  DIVVLQHFEELRATPELDVIAHDSLISAAPDLT---VGAVEKKEDDRAAKKERLEYCWGR 103
            +   +    L    + D   ++ +I               +   D   K          
Sbjct: 115 AVEFFKLVPSLCPYSQNDPFLYNRIILILSRSNLPDRFDRVRSILDSMVKSNVHGNISTV 174

Query: 104 ALLSARHLAGDDDEHINSIVES----FEQQFGCVSGYLRALAINAESALEVLQLYQMMEG 159
            +L       +D +    +V+                    + +   A +V    +    
Sbjct: 175 NILIGFFGNTEDLQMCLRLVKKWDLKMNSFTYKCLLQAYLRSRDYSKAFDVYCEIRRGGH 234

Query: 160 PVTTRVATAALHRFLTNDASEVSGLLQFLKLNNVPLTREFHDQLEKNFVMRMKTEDAEEV 219
            +        L     +   +   + + +K  +       +  + +      K ++A  +
Sbjct: 235 KLDIFAYNMLLDALAKD--EKACQVFEDMKKRHCRRDEYTYTIMIRTMGRIGKCDEAVGL 292

Query: 220 FKDMRNAGVEPVSTHPYNFIFMKTPPFKYMDLLDYYEDMLDRGIVPMNSTFRILSRQTQN 279
           F +M   G+          + +          +  +  M++ G  P   T+ +L      
Sbjct: 293 FNEMITEGLTLNVVGYNTLMQVLAKGKMVDKAIQVFSRMVETGCRPNEYTYSLLLNLLVA 352

Query: 280 GGLVNQ--------------------HFSALARGTTTGSDRRHETEGHGGTQAFFATRLE 319
            G + +                      +    G  + + R          +    + + 
Sbjct: 353 EGQLVRLDGVVEISKRYMTQGIYSYLVRTLSKLGHVSEAHRLFCDMWSFPVKGERDSYMS 412

Query: 320 ELARLKSSTTLDDALRVLRRMDVEGTPLISGSVVLNVLLSVFCRAGHIEDTERVLQLAKE 379
            L  L  +    +A+ +L ++  +G  +++ +++ N + S   +   I     + +  K+
Sbjct: 413 MLESLCGAGKTIEAIEMLSKIHEKG--VVTDTMMYNTVFSALGKLKQISHIHDLFEKMKK 470

Query: 380 RGCTPNGATLSRVLKKSNADRFLQAELILPDALEAGDVRLS--DITDVMCHFFNNGMRSQ 437
            G +P+  T + ++        +   + + + LE  D +        ++     NG   +
Sbjct: 471 DGPSPDIFTYNILIASFGRVGEVDEAINIFEELERSDCKPDIISYNSLINCLGKNGDVDE 530

Query: 438 VVRILRAYVVRCYRNPTESIPHTVALWALRLGPFDWALGFLAILLASNDEPLSDRIQRRM 497
                +    +   NP      T+     +    + A      +L    +P        +
Sbjct: 531 AHVRFKEMQEKGL-NPDVVTYSTLMECFGKTERVEMAYSLFEEMLVKGCQPNIVTYNILL 589

Query: 498 HEVVKENRSREILKVLEGHKWDRRSILLAPQ 528
             + K  R+ E + +    K    +      
Sbjct: 590 DCLEKNGRTAEAVDLYSKMKQQGLTPDSITY 620


 Score =  307 bits (787), Expect = 9e-82,   Method: Composition-based stats.
 Identities = 62/505 (12%), Positives = 142/505 (28%), Gaps = 57/505 (11%)

Query: 104 ALLSARHLAGDDDEHINSIVESFEQQFGCVS----GYLRALAINAESALEVLQLYQMMEG 159
            L+ +R    D  + + SI++S  +     +      L     N E     L+L +  + 
Sbjct: 140 ILILSRSNLPDRFDRVRSILDSMVKSNVHGNISTVNILIGFFGNTEDLQMCLRLVKKWDL 199

Query: 160 PVTTRVATAALHRFLTND-ASEVSGLLQFLKLNNVPLTREFHDQLEKNFVMRMKTEDAEE 218
            + +      L  +L +   S+   +   ++     L    ++ L          E A +
Sbjct: 200 KMNSFTYKCLLQAYLRSRDYSKAFDVYCEIRRGGHKLDIFAYNMLLDALAKD---EKACQ 256

Query: 219 VFKDMRNAGVEPVSTHPYNFIFMKTPPFKYMDLLDYYEDMLDRGIVPMNSTFRILSRQTQ 278
           VF+DM+              I       K  + +  + +M+  G+      +  L +   
Sbjct: 257 VFEDMKKRHCRRDEYTYTIMIRTMGRIGKCDEAVGLFNEMITEGLTLNVVGYNTLMQVLA 316

Query: 279 NGGLVNQHFSALARGTTTGSDRRHETEGHGGTQAFFATRLEELARLKSST---TLDDALR 335
            G +V++     +                 G +    T    L  L +      LD  + 
Sbjct: 317 KGKMVDKAIQVFS------------RMVETGCRPNEYTYSLLLNLLVAEGQLVRLDGVVE 364

Query: 336 VLRRMDVEGTPLISGSVVLNVLLSVFCRAGHIEDTERVLQLAKERGCTPNGATLSRVLKK 395
           + +R   +G          + L+    + GH+ +  R+              +   +L+ 
Sbjct: 365 ISKRYMTQGI--------YSYLVRTLSKLGHVSEAHRLFCDMWSFPVKGERDSYMSMLES 416

Query: 396 SNADRFLQAELILPDALEAGDVRLSD--ITDVMCHFFNNGMRSQVVRILRAYVVRCYRNP 453
                     + +   +    V         V          S +  +          +P
Sbjct: 417 LCGAGKTIEAIEMLSKIHEKGVVTDTMMYNTVFSALGKLKQISHIHDLFEKMKKDG-PSP 475

Query: 454 TESIPHTVALWALRLGPFDWALGFLAILLASNDEPLSDRIQRRMHEVVKENRSREILKVL 513
                + +     R+G  D A+     L  S+ +P        ++ + K     E     
Sbjct: 476 DIFTYNILIASFGRVGEVDEAINIFEELERSDCKPDIISYNSLINCLGKNGDVDEAHVRF 535

Query: 514 EGHKWDRRSILLAPQLQEPTNSSDGAGEVNGRSSEGGNSGGGHHRRDMGPSWMSAMHLVL 573
           +  +       L P +   +   +  G+                          ++   +
Sbjct: 536 KEMQEKG----LNPDVVTYSTLMECFGK------------------TERVEMAYSLFEEM 573

Query: 574 KEMGVEKEVLMGYKAKLSALINDAK 598
              G +  ++  Y   L  L  + +
Sbjct: 574 LVKGCQPNIV-TYNILLDCLEKNGR 597


 Score =  260 bits (666), Expect = 8e-68,   Method: Composition-based stats.
 Identities = 46/392 (11%), Positives = 106/392 (27%), Gaps = 22/392 (5%)

Query: 7   INRPTNSGEVAE-NVGAFTEVMVPVWSRLCDKVIAAYKAGEDIVVLQHFEELRATPELDV 65
           + +   + +V E             ++ +   +    K  E + +         T  L+V
Sbjct: 248 LAKDEKACQVFEDMKKRHCRRDEYTYTIMIRTMGRIGKCDEAVGLFNEMITEGLT--LNV 305

Query: 66  IAHDSLISAAPDLTVGAVEKKEDDRA----AKKERLEYCWGRALLSARHLAGDDDEHINS 121
           + +++L+       +     +   R      +     Y     LL A       D  +  
Sbjct: 306 VGYNTLMQVLAKGKMVDKAIQVFSRMVETGCRPNEYTYSLLLNLLVAEGQLVRLDGVVEI 365

Query: 122 IVESFEQQFGCVSGYLRALAINAESALEVLQLYQMMEGPVTTRVATAAL-HRFLTNDASE 180
                 Q          +   +   A  +                 + L          E
Sbjct: 366 SKRYMTQGIYSYLVRTLSKLGHVSEAHRLFCDMWSFPVKGERDSYMSMLESLCGAGKTIE 425

Query: 181 VSGLLQFLKLNNVPLTREFHDQLEKNFVMRMKTEDAEEVFKDMRNAGVEPVSTHPYNFIF 240
              +L  +    V      ++ +        +     ++F+ M+  G  P        I 
Sbjct: 426 AIEMLSKIHEKGVVTDTMMYNTVFSALGKLKQISHIHDLFEKMKKDGPSPDIFTYNILIA 485

Query: 241 MKTPPFKYMDLLDYYEDMLDRGIVPMNSTFRILSRQTQNGGLVNQHFSALARGTTTGSDR 300
                 +  + ++ +E++      P   ++  L       G V++               
Sbjct: 486 SFGRVGEVDEAINIFEELERSDCKPDIISYNSLINCLGKNGDVDEAHVRFKEMQEK---- 541

Query: 301 RHETEGHGGTQAFFATRLEELARLKSSTTLDDALRVLRRMDVEGTPLISGSVVLNVLLSV 360
                   G      T    +     +  ++ A  +   M V+G       V  N+LL  
Sbjct: 542 --------GLNPDVVTYSTLMECFGKTERVEMAYSLFEEMLVKGC--QPNIVTYNILLDC 591

Query: 361 FCRAGHIEDTERVLQLAKERGCTPNGATLSRV 392
             + G   +   +    K++G TP+  T + +
Sbjct: 592 LEKNGRTAEAVDLYSKMKQQGLTPDSITYTVL 623


 Score =  225 bits (573), Expect = 5e-57,   Method: Composition-based stats.
 Identities = 47/360 (13%), Positives = 108/360 (30%), Gaps = 26/360 (7%)

Query: 6   KINRPTNS-GEVAENVGAFTEVMVPVWSRLCDKVIAAYKAGEDIVVLQHFEELRATPELD 64
           +I +   + G   E +     + V  ++ L   +       + I V     E    P  +
Sbjct: 282 RIGKCDEAVGLFNEMITEGLTLNVVGYNTLMQVLAKGKMVDKAIQVFSRMVETGCRP--N 339

Query: 65  VIAHDSLISAAPDLTVGAVEKKEDDRAAKKERLEYCWGRALLSARHLAGDDDEHINSIVE 124
              +  L++               + + +   +       L+      G   E      +
Sbjct: 340 EYTYSLLLNLLVAEGQLVRLDGVVEISKRY--MTQGIYSYLVRTLSKLGHVSEAHRLFCD 397

Query: 125 SF----EQQFGCVSGYLRALAINAE--SALEVLQLYQMMEGPVTTRVATAALHRFLTND- 177
            +    + +       L +L    +   A+E+L           T +             
Sbjct: 398 MWSFPVKGERDSYMSMLESLCGAGKTIEAIEMLSKIHEKGVVTDTMMYNTVFSALGKLKQ 457

Query: 178 ASEVSGLLQFLKLNNVPLTREFHDQLEKNFVMRMKTEDAEEVFKDMRNAGVEPVSTHPYN 237
            S +  L + +K +        ++ L  +F    + ++A  +F+++  +  +P      +
Sbjct: 458 ISHIHDLFEKMKKDGPSPDIFTYNILIASFGRVGEVDEAINIFEELERSDCKPDIISYNS 517

Query: 238 FIFMKTPPFKYMDLLDYYEDMLDRGIVPMNSTFRILSRQTQNGGLVNQHFSALARGTTTG 297
            I          +    +++M ++G+ P   T+  L         V   +S         
Sbjct: 518 LINCLGKNGDVDEAHVRFKEMQEKGLNPDVVTYSTLMECFGKTERVEMAYSLFEEMLVK- 576

Query: 298 SDRRHETEGHGGTQAFFATRLEELARLKSSTTLDDALRVLRRMDVEGTPLISGSVVLNVL 357
                      G Q    T    L  L+ +    +A+ +  +M  +G  L   S+   VL
Sbjct: 577 -----------GCQPNIVTYNILLDCLEKNGRTAEAVDLYSKMKQQG--LTPDSITYTVL 623


 Score =  104 bits (261), Expect = 8e-21,   Method: Composition-based stats.
 Identities = 22/236 (9%), Positives = 57/236 (24%), Gaps = 28/236 (11%)

Query: 385 NGATLSRVLKKSNADR---FLQAELILPDALEAGDV--RLSDITDVMCHFFNNGMRSQVV 439
           +    +R++   +             + D++   +V   +S +  ++  F N       +
Sbjct: 132 DPFLYNRIILILSRSNLPDRFDRVRSILDSMVKSNVHGNISTVNILIGFFGNTEDLQMCL 191

Query: 440 RILRAYVVRCYRNPTESIPHTVALWALRLGPFDWALGFLAILLASNDEPLSDRIQRRMHE 499
           R+    V +            +    LR   +  A      +     +         +  
Sbjct: 192 RL----VKKWDLKMNSFTYKCLLQAYLRSRDYSKAFDVYCEIRRGGHKLDIFAYNMLLDA 247

Query: 500 VVKENRSREILKVLEGHKWDRRSILLAPQLQEPTNSSDGAGEVNGRSSEGGNSG------ 553
           + K+    +  +V E  K                 +    G+ +                
Sbjct: 248 LAKD---EKACQVFEDMKKRHCR-RDEYTYTIMIRTMGRIGKCDEAVGLFNEMITEGLTL 303

Query: 554 --------GGHHRRDMGPSWMSAMHLVLKEMGVEKEVLMGYKAKLSALINDAKKKR 601
                        +         +   + E G        Y   L+ L+ + +  R
Sbjct: 304 NVVGYNTLMQVLAKGKMVDKAIQVFSRMVETGCRPNE-YTYSLLLNLLVAEGQLVR 358


 Score = 69.8 bits (170), Expect = 3e-10,   Method: Composition-based stats.
 Identities = 17/134 (12%), Positives = 41/134 (30%), Gaps = 6/134 (4%)

Query: 18  ENVGAFTEVMVPVWSRLCDKVIAAYKAGEDIVVLQHFEELRATP-ELDVIAHDSLISAAP 76
           E   +  +  +  ++ L + +    K G+       F+E++      DV+ + +L+    
Sbjct: 502 ELERSDCKPDIISYNSLINCL---GKNGDVDEAHVRFKEMQEKGLNPDVVTYSTLMECFG 558

Query: 77  DLTVGAVEKKEDDRAAKKE-RLEYCWGRALLSARHLAGDDDEHINSIVESFEQQFGCVSG 135
                 +     +    K  +        LL      G   E ++ +    +QQ      
Sbjct: 559 KTERVEMAYSLFEEMLVKGCQPNIVTYNILLDCLEKNGRTAEAVD-LYSKMKQQGLTPDS 617

Query: 136 YLRALAINAESALE 149
               +    +S   
Sbjct: 618 ITYTVLERLQSVSH 631


>UniRef50_Q9SX45 Pentatricopeptide repeat-containing protein At1g50270 n=1
           Tax=Arabidopsis thaliana RepID=PPR75_ARATH
          Length = 596

 Score =  332 bits (853), Expect = 2e-89,   Method: Composition-based stats.
 Identities = 49/486 (10%), Positives = 109/486 (22%), Gaps = 37/486 (7%)

Query: 101 WGRALLSARHLAGDDDEHINSIVESFEQQFG-CVSGYLR----ALAINAESALEVLQLYQ 155
           +   LL     A     +   ++   +          +      + +N   +    +  +
Sbjct: 37  FLSRLLRRCCTAATQFRYARRLLCQLQTLSIQLWDSLIGHFSGGITLNRRLSFLAYRHMR 96

Query: 156 MMEGPVTTRVATAALHRFLTNDASEVSGLLQFLKLNNVPLTREFHDQLEKNFVMRMKTED 215
                 +       L        S        +    +       + L   +      + 
Sbjct: 97  RNGVIPSRHTFPPLLKAVFKLRDSNPFQFHAHIVKFGLDSDPFVRNSLISGYSSSGLFDF 156

Query: 216 AEEVFKDMRNAGVEPVSTHPYNFIFMKTPPFKYMDLLDYYEDMLDRGIVPMNSTFRILSR 275
           A  +F    +             I          + + Y+ +M   G+     T   + +
Sbjct: 157 ASRLFDGAEDK----DVVTWTAMIDGFVRNGSASEAMVYFVEMKKTGVAANEMTVVSVLK 212

Query: 276 QTQNGGLVNQHFSALARGTTTGSDRRHETEGHGGTQAFFATRLEELARLKSSTTLDDALR 335
                  V    S       TG             +         +      +  DDA +
```
