## Supplementary material for "The endosomal TbTpr86/TbUsp7/SkpZ (TUS) complex controls surface protein abundance in trypanosomes": DA1: query 3.blasthits5 (part 14 of 26)

```
 Identities = 43/403 (10%), Positives = 100/403 (24%), Gaps = 47/403 (11%)

Query: 142 INAESALEVLQLYQMMEGPVTTRVATAALHRFLTND--ASEVSGLLQFLKLNNVPLTREF 199
            N + AL         +        T  L   +        V  L + ++L  +      
Sbjct: 63  RNIDDALASFNHMLHRKPLPCIIQFTKLLSAIVKMRQYYDAVISLSRPMELAGLSPNTYT 122

Query: 200 HDQLEKNFVMRMKTEDAEEVFKDMRNAGVEPVSTHPYNFIFMKTPPFKYMDLLDYYEDML 259
            + L   F      +    V   +   G++P        I       K+   ++ +++ +
Sbjct: 123 LNILINCFCKLQHVDLGFSVLAKVIKLGLQPDVVPFTTLINGLCKVGKFSQAVELFDETV 182

Query: 260 DRGIVPMNSTFRILSRQTQNGGLVNQHFSALARGTTTGSDRRHETEGHGGTQAFFATRLE 319
           +RG       +  L     N     +  + L   T+                    T   
Sbjct: 183 ERG-------YNSLIHGLCNCSQWKEASAILNEMTSLNIM------------PDIVTFNV 223

Query: 320 ELARLKSSTTLDDALRVLRRMDVEGTPLISGSVVLNVLLSVFCRAGHIEDTERVLQLAKE 379
            +        + +A  VL+ M      +    V  N L+        + +  ++      
Sbjct: 224 LVDTFCKEGKVSEAQGVLKTMTE--MSVELDVVTYNSLMYGHSLWMEVVEARKLFGFMIT 281

Query: 380 RGCTPNGATLSRVLKKSNADRFLQAELILPDALEAGDVRLS--DITDVMCHFFNNGMRSQ 437
           +GC PN  + + ++        +     L + +    +  +          F   G   +
Sbjct: 282 KGCKPNVFSYNILINGYCKAEMIDEAKQLFNEMIHQGLTPNIVSYNT--HGFCQLGKLRE 339

Query: 438 VVRILRAYVVRCYRNPTESIPHTVALWALRLGP-------------------FDWALGFL 478
              +           P       +     + G                     D AL   
Sbjct: 340 AQELNENMHTNGNL-PDLCTYSILLDGFCKQGNHIAARKLFSELFVQGLQRLLDEALETF 398

Query: 479 AILLASNDEPLSDRIQRRMHEVVKENRSREILKVLEGHKWDRR 521
             +      P        +   ++       ++++   +   R
Sbjct: 399 RKMEEDGCPPNEWSYNVIIRGFLRHRDESRAVQLIGEMRDRGR 441


 Score =  241 bits (615), Expect = 8e-62,   Method: Composition-based stats.
 Identities = 52/457 (11%), Positives = 118/457 (25%), Gaps = 88/457 (19%)

Query: 8   NRPTNSGEVAENVGAFTEVMVPVWSRLCDKVIAAYKAGEDIVVLQHFEELRATP-ELDVI 66
           N           +       +  +++L   ++   +  +   V+     +       +  
Sbjct: 64  NIDDALASFNHMLHRKPLPCIIQFTKLLSAIVKMRQYYDA--VISLSRPMELAGLSPNTY 121

Query: 67  AHDSLISAAPDLTVGAVEKKEDDRAAKKER-LEYCWGRALLSARHLAGDDDEHINSIVES 125
             + LI+    L    +      +  K     +      L++     G            
Sbjct: 122 TLNILINCFCKLQHVDLGFSVLAKVIKLGLQPDVVPFTTLINGLCKVG------------ 169

Query: 126 FEQQFGCVSGYLRALAINAESALEVLQLYQMMEGPVTTRVATAALHRFLTND-ASEVSGL 184
                                A+E+                 + +H         E S +
Sbjct: 170 -----------------KFSQAVELFDETVERG-------YNSLIHGLCNCSQWKEASAI 205

Query: 185 LQFLKLNNVPLTREFHDQLEKNFVMRMKTEDAEEVFKDMRNAGVEPVSTHPYNFIFMKTP 244
           L  +   N+       + L   F    K  +A+ V K M    VE       + ++  + 
Sbjct: 206 LNEMTSLNIMPDIVTFNVLVDTFCKEGKVSEAQGVLKTMTEMSVELDVVTYNSLMYGHSL 265

Query: 245 PFKYMDLLDYYEDMLDRGIVPMNSTFRILSRQTQNGGLVNQHFSALARGTTTGSDRRHET 304
             + ++    +  M+ +G  P   ++ IL        ++++                   
Sbjct: 266 WMEVVEARKLFGFMITKGCKPNVFSYNILINGYCKAEMIDEAKQLFNEM----------- 314

Query: 305 EGHGGTQAFFATRLEELARLKSSTTLDDALRVLRRMDVEGTPLISGSVVLNVLLSVFCRA 364
             H G      +             L +A  +   M   G   +      ++LL  FC+ 
Sbjct: 315 -IHQGLTPNIVSYNT--HGFCQLGKLREAQELNENMHTNGN--LPDLCTYSILLDGFCKQ 369

Query: 365 GH-------------------IEDTERVLQLAKERGCTPNGATLSRVLKKSNADRFLQAE 405
           G+                   +++     +  +E GC PN  + + +++     R     
Sbjct: 370 GNHIAARKLFSELFVQGLQRLLDEALETFRKMEEDGCPPNEWSYNVIIRGFLRHRDESRA 429

Query: 406 LILPDALEAGDVRLSDITDVMCHFFNNGMRSQVVRIL 442
           + L   +                    G  S V  +L
Sbjct: 430 VQLIGEMRDRGR------------CRCGDHSLVEDLL 454


 Score =  227 bits (579), Expect = 1e-57,   Method: Composition-based stats.
 Identities = 44/376 (11%), Positives = 99/376 (26%), Gaps = 33/376 (8%)

Query: 17  AENVGAFTEVMVPVWSRLCDKVIAAYKAGEDIVVLQHFEELRATPELDVIAHDSLISAAP 76
                A         + L +             VL    +L   P  DV+   +LI+   
Sbjct: 109 RPMELAGLSPNTYTLNILINCFCKLQHVDLGFSVLAKVIKLGLQP--DVVPFTTLINGLC 166

Query: 77  DLTVGAVEKKEDDRAAKKERLEYCWGRALLSARHLAGDDDEHINSIVESFEQQFGCVSGY 136
            +   +   +  D   ++         +L+          +  ++I+             
Sbjct: 167 KVGKFSQAVELFDETVERG------YNSLIHGLCNCS-QWKEASAILNEMTSLNIMPDIV 219

Query: 137 LRALAIN-------AESALEVLQLYQMMEGPVTTRVATAALHRFLT-NDASEVSGLLQFL 188
              + ++          A  VL+    M   +      + ++      +  E   L  F+
Sbjct: 220 TFNVLVDTFCKEGKVSEAQGVLKTMTEMSVELDVVTYNSLMYGHSLWMEVVEARKLFGFM 279

Query: 189 KLNNVPLTREFHDQLEKNFVMRMKTEDAEEVFKDMRNAGVEPVSTHPYNFIFMKTPPFKY 248
                      ++ L   +      ++A+++F +M + G+ P                K 
Sbjct: 280 ITKGCKPNVFSYNILINGYCKAEMIDEAKQLFNEMIHQGLTPNIVSYNT--HGFCQLGKL 337

Query: 249 MDLLDYYEDMLDRGIVPMNSTFRILSRQTQNGGLVNQHFSALARGTTTGSDRRHET---- 304
            +  +  E+M   G +P   T+ IL       G         +     G  R  +     
Sbjct: 338 REAQELNENMHTNGNLPDLCTYSILLDGFCKQGNHIAARKLFSELFVQGLQRLLDEALET 397

Query: 305 ---EGHGGTQAFFATRLEELARLKSSTTLDDALRVLRRMDVEGTPLISGSVVLNVLLSVF 361
                  G      +    +           A++++  M   G          + L+   
Sbjct: 398 FRKMEEDGCPPNEWSYNVIIRGFLRHRDESRAVQLIGEMRDRGRCRCGD----HSLVEDL 453

Query: 362 CRAGH---IEDTERVL 374
              G     E+   + 
Sbjct: 454 LSNGRQCCSEEVFLLY 469


 Score =  225 bits (575), Expect = 3e-57,   Method: Composition-based stats.
 Identities = 38/388 (9%), Positives = 90/388 (23%), Gaps = 54/388 (13%)

Query: 246 FKYMDLLDYYEDMLDRGIVPMNSTFRILSRQTQNGGLVNQHFSALARGTTTGSDRRHETE 305
               D L  +  ML R  +P    F  L                                
Sbjct: 63  RNIDDALASFNHMLHRKPLPCIIQFTKLLSAIVKMRQYYDA-----------VISLSRPM 111

Query: 306 GHGGTQAFFATRLEELARLKSSTTLDDALRVLRRMDVEGTPLISGSVVLNVLLSVFCRAG 365
              G      T    +        +D    VL ++   G  L    V    L++  C+ G
Sbjct: 112 ELAGLSPNTYTLNILINCFCKLQHVDLGFSVLAKVIKLG--LQPDVVPFTTLINGLCKVG 169

Query: 366 HIEDTERVLQLAKERGCTPNGATLSRVLKKSNADRFLQAELILPDALEAGDVRLS--DIT 423
                  +     ERG        + ++         +    + + + + ++        
Sbjct: 170 KFSQAVELFDETVERG-------YNSLIHGLCNCSQWKEASAILNEMTSLNIMPDIVTFN 222

Query: 424 DVMCHFFNNGMRSQVVRILRAYVVRCYRNPTESIPHTVALWALRLGPFDWALGFLAILLA 483
            ++  F   G  S+   +L+               +++            A      ++ 
Sbjct: 223 VLVDTFCKEGKVSEAQGVLKTMTEM-SVELDVVTYNSLMYGHSLWMEVVEARKLFGFMIT 281

Query: 484 SNDEPLSDRIQRRMHEVVKENRSREILKVLEGHKWDR----------RSILLAPQLQE-- 531
              +P        ++   K     E  ++                         +L+E  
Sbjct: 282 KGCKPNVFSYNILINGYCKAEMIDEAKQLFNEMIHQGLTPNIVSYNTHGFCQLGKLREAQ 341

Query: 532 -----------PTNSSDGAGEVNGRSSEGGNSGGGHHRRDMGPSWMSAMHLV-------L 573
                        +    +  ++G   +G +        ++    +  +          +
Sbjct: 342 ELNENMHTNGNLPDLCTYSILLDGFCKQGNHIAARKLFSELFVQGLQRLLDEALETFRKM 401

Query: 574 KEMGVEKEVLMGYKAKLSALINDAKKKR 601
           +E G        Y   +   +    + R
Sbjct: 402 EEDGCPPNE-WSYNVIIRGFLRHRDESR 428


 Score =  192 bits (489), Expect = 3e-47,   Method: Composition-based stats.
 Identities = 28/326 (8%), Positives = 82/326 (25%), Gaps = 40/326 (12%)

Query: 16  VAENVGAFTEVMVPVWSRLCDKVIAAYKAGEDIVVLQHFEELRATPELDVIAHDSLISAA 75
           +A+ +    +  V  ++ L + +    K  + + +     E           ++SLI   
Sbjct: 143 LAKVIKLGLQPDVVPFTTLINGLCKVGKFSQAVELFDETVERG---------YNSLIHGL 193

Query: 76  PDLTVGAVEKKEDDRAAKKE-RLEYCWGRALLSARHLAGDDDEHINSIVESFEQQFGCVS 134
            + +         +         +      L+      G   E    ++++  +    + 
Sbjct: 194 CNCSQWKEASAILNEMTSLNIMPDIVTFNVLVDTFCKEGKVSE-AQGVLKTMTEMSVELD 252

Query: 135 GYLRALAINAE-------SALEVLQLYQMMEGPVTTRVATAALHRFLTNDA-SEVSGLLQ 186
                  +           A ++                   ++ +   +   E   L  
Sbjct: 253 VVTYNSLMYGHSLWMEVVEARKLFGFMITKGCKPNVFSYNILINGYCKAEMIDEAKQLFN 312

Query: 187 FLKLNNVPLTREFHDQLEKNFVMRMKTEDAEEVFKDMRNAGVEPVSTHPYNFIFMKTPPF 246
            +    +      ++     F    K  +A+E+ ++M   G  P        +       
Sbjct: 313 EMIHQGLTPNIVSYNT--HGFCQLGKLREAQELNENMHTNGNLPDLCTYSILLDGFCKQG 370

Query: 247 K-------------------YMDLLDYYEDMLDRGIVPMNSTFRILSRQTQNGGLVNQHF 287
                                 + L+ +  M + G  P   ++ ++ R        ++  
Sbjct: 371 NHIAARKLFSELFVQGLQRLLDEALETFRKMEEDGCPPNEWSYNVIIRGFLRHRDESRAV 430

Query: 288 SALARGTTTGSDRRHETEGHGGTQAF 313
             +      G  R  +        + 
Sbjct: 431 QLIGEMRDRGRCRCGDHSLVEDLLSN 456


 Score =  157 bits (398), Expect = 9e-37,   Method: Composition-based stats.
 Identities = 40/324 (12%), Positives = 77/324 (23%), Gaps = 45/324 (13%)

Query: 6   KINRPTNSGEVAENVGAFTEVMVPVWSRLCDKVIAAYKAGEDIVVLQHFEELRATPELDV 65
            IN     G+ ++ V  F E +   ++ L   +    +  E   +L     L   P  D+
Sbjct: 161 LINGLCKVGKFSQAVELFDETVERGYNSLIHGLCNCSQWKEASAILNEMTSLNIMP--DI 218

Query: 66  IAHDSLISAAPDLTVGAVEKKEDDRAAKKERLEYCWGRALLSARHLAGDDDEHINSIVES 125
           +  + L+         +  +       +            L   H    +      +   
Sbjct: 219 VTFNVLVDTFCKEGKVSEAQGVLKTMTEMSVELDVVTYNSLMYGHSLWMEVVEARKLFGF 278

Query: 126 FEQQFGCVSGYLRALAINA-------ESALEVLQLYQMMEGPVTTRVATAALHRFLT-ND 177
              +    + +   + IN        + A ++                    H F     
Sbjct: 279 MITKGCKPNVFSYNILINGYCKAEMIDEAKQLFNEMIHQGLTPNIVSYNT--HGFCQLGK 336

Query: 178 ASEVSGLLQFLKLNNVPLTREFHDQLEKNFVMRMK-------------------TEDAEE 218
             E   L + +  N        +  L   F  +                      ++A E
Sbjct: 337 LREAQELNENMHTNGNLPDLCTYSILLDGFCKQGNHIAARKLFSELFVQGLQRLLDEALE 396

Query: 219 VFKDMRNAGVEPVSTHPYNFIFMKTPPFKYMDLLDYYEDMLDRGIVPMNSTFRILSRQTQ 278
            F+ M   G  P        I            +    +M DRG                
Sbjct: 397 TFRKMEEDGCPPNEWSYNVIIRGFLRHRDESRAVQLIGEMRDRGR--------------C 442

Query: 279 NGGLVNQHFSALARGTTTGSDRRH 302
             G  +     L+ G    S+   
Sbjct: 443 RCGDHSLVEDLLSNGRQCCSEEVF 466


>UniRef50_Q9FGR7 Pentatricopeptide repeat-containing protein At5g50280,
           chloroplastic n=2 Tax=rosids RepID=PP426_ARATH
          Length = 723

 Score =  308 bits (789), Expect = 5e-82,   Method: Composition-based stats.
 Identities = 67/563 (11%), Positives = 154/563 (27%), Gaps = 55/563 (9%)

Query: 3   AEKKINRPTNSGE---VAENVGAFTEVMVPVWSRLCDKVIAAYKAGEDIVVLQHFEELRA 59
           A + +    N  E   + E +  F        +   + ++   ++G     L  +E +  
Sbjct: 173 AREILELAKNLKENQTLGEMLSGFERR--VSDTECVEALVMMGESGFVKSCLYFYEWMSL 230

Query: 60  TPELDVIAHDSLISAAPDLTVGAVEKKEDDRAAKKERLEYCWGRALLSARHLAGDDDEHI 119
                           P L              ++   +Y     +L       D +E  
Sbjct: 231 QE--------------PSLASPRACSVLFTLLGRERMADY-----ILLLLSNLPDKEEF- 270

Query: 120 NSIVESFEQQFGCVSGYLRALA--INAESALEVLQLYQMMEGPVTTRVATAALHRFLTND 177
                   +     +  +  L+     + A EV +    +            +       
Sbjct: 271 --------RDVRLYNAAISGLSASQRYDDAWEVYEAMDKINVYPDNVTCAILITTLRKAG 322

Query: 178 --ASEVSGLLQFLKLNNVPLTREFHDQLEKNFVMRMKTEDAEEVFKDMRNAGVEPVSTHP 235
             A EV  + + +    V  +++    L K+F      E+A  +  +M   G+   +   
Sbjct: 323 RSAKEVWEIFEKMSEKGVKWSQDVFGGLVKSFCDEGLKEEALVIQTEMEKKGIRSNTIVY 382

Query: 236 YNFIFMKTPPFKYMDLLDYYEDMLDRGIVPMNSTFRILSRQTQNGGLVNQHFSALARGTT 295
              +          ++   + +M D+G+ P  +T+ IL                  R   
Sbjct: 383 NTLMDAYNKSNHIEEVEGLFTEMRDKGLKPSAATYNILMDAYAR------------RMQP 430

Query: 296 TGSDRRHETEGHGGTQAFFATRLEELARLKSSTTL-DDALRVLRRMDVEGTPLISGSVVL 354
              +         G +    +    ++    +  + D A     RM   G  L   S   
Sbjct: 431 DIVETLLREMEDLGLEPNVKSYTCLISAYGRTKKMSDMAADAFLRMKKVG--LKPSSHSY 488

Query: 355 NVLLSVFCRAGHIEDTERVLQLAKERGCTPNGATLSRVLKKSNADRFLQAELILPDALEA 414
             L+  +  +G  E      +   + G  P+  T + VL            + +   +  
Sbjct: 489 TALIHAYSVSGWHEKAYASFEEMCKEGIKPSVETYTSVLDAFRRSGDTGKLMEIWKLMLR 548

Query: 415 GDVRLS--DITDVMCHFFNNGMRSQVVRILRAYVVRCYRNPTESIPHTVALWALRLGPFD 472
             ++ +      ++  F   G+  +   ++  +     + P+    + +     R G   
Sbjct: 549 EKIKGTRITYNTLLDGFAKQGLYIEARDVVSEFSKMGLQ-PSVMTYNMLMNAYARGGQDA 607

Query: 473 WALGFLAILLASNDEPLSDRIQRRMHEVVKENRSREILKVLEGHKWDRRSILLAPQLQEP 532
                L  + A N +P S      ++  V+    +      +      +        +  
Sbjct: 608 KLPQLLKEMAALNLKPDSITYSTMIYAFVRVRDFKRAFFYHKMMVKSGQVPDPRSYEKLR 667

Query: 533 TNSSDGAGEVNGRSSEGGNSGGG 555
               D A   N +          
Sbjct: 668 AILEDKAKTKNRKDKTAILGIIN 690


 Score =  283 bits (726), Expect = 1e-74,   Method: Composition-based stats.
 Identities = 53/450 (11%), Positives = 127/450 (28%), Gaps = 42/450 (9%)

Query: 137 LRALAINAESALEVLQLYQMMEGPVTTRVATAALHRF-LTNDASEVSGLLQFLKLNNVPL 195
           L      A+  L +L      E     R+  AA+     +    +   + + +   NV  
Sbjct: 247 LLGRERMADYILLLLSNLPDKEEFRDVRLYNAAISGLSASQRYDDAWEVYEAMDKINVYP 306

Query: 196 TREFHDQLEKNFVMRMK-TEDAEEVFKDMRNAGVEPVSTHPYNFIFMKTPPFKYMDLLDY 254
                  L        +  ++  E+F+ M   GV+         +          + L  
Sbjct: 307 DNVTCAILITTLRKAGRSAKEVWEIFEKMSEKGVKWSQDVFGGLVKSFCDEGLKEEALVI 366

Query: 255 YEDMLDRGIVPMNSTFRILSRQTQNGGLVNQHFSALARGTTTGSDRRHETEGHGGTQAFF 314
             +M  +GI      +  L         + +                       G +   
Sbjct: 367 QTEMEKKGIRSNTIVYNTLMDAYNKSNHIEEVEGLFTEMRDK------------GLKPSA 414

Query: 315 ATRLEELARLKSSTTLDDALRVLRRMDVEGTPLISGSVVLNVLLSVFCRAGHI-EDTERV 373
           AT    +         D    +LR M+  G  L         L+S + R   + +     
Sbjct: 415 ATYNILMDAYARRMQPDIVETLLREMEDLG--LEPNVKSYTCLISAYGRTKKMSDMAADA 472

Query: 374 LQLAKERGCTPNGATLSRVLKKSNADRFLQAELILPDALEAGDVRLS--DITDVMCHFFN 431
               K+ G  P+  + + ++   +   + +      + +    ++ S    T V+  F  
Sbjct: 473 FLRMKKVGLKPSSHSYTALIHAYSVSGWHEKAYASFEEMCKEGIKPSVETYTSVLDAFRR 532

Query: 432 NGMRSQVVRILRAYVVRCYRNPTESIPHTVALWALRLGPFDWALGFLAILLASNDEPLSD 491
           +G   +++ I +  +    +  T    +T+     + G +  A   ++       +P   
Sbjct: 533 SGDTGKLMEIWKLMLREKIKG-TRITYNTLLDGFAKQGLYIEARDVVSEFSKMGLQPSVM 591

Query: 492 RIQRRMHEVVKENRSREILKVLEGHKWDRRSILLAPQLQEPTNSSDGAGEVNGRSSEGGN 551
                M+   +  +  ++ ++L+              L    +S   +  +         
Sbjct: 592 TYNMLMNAYARGGQDAKLPQLLKEMAA----------LNLKPDSITYSTMIYAFVRVRDF 641

Query: 552 SGGGHHRRDMGPSWMSAMHLVLKEMGVEKE 581
                +            H ++ + G   +
Sbjct: 642 KRAFFY------------HKMMVKSGQVPD 659


 Score =  262 bits (671), Expect = 3e-68,   Method: Composition-based stats.
 Identities = 51/459 (11%), Positives = 128/459 (27%), Gaps = 36/459 (7%)

Query: 162 TTRVATAALHRFLTNDASEVSGLLQFL-KLNNVPLTREFHDQLEKNFVMRMKTEDAEEVF 220
            T    A +    +          +++        +      L          +    + 
Sbjct: 202 DTECVEALVMMGESGFVKSCLYFYEWMSLQEPSLASPRACSVLFTLLGRERMADYILLLL 261

Query: 221 KDMRNAGVEPVSTHPYNFIFMKTPPFKYMDLLDYYEDMLDRGIVPMNSTFRILSRQTQNG 280
            ++ +             I   +   +Y D  + YE M    + P N T  IL    +  
Sbjct: 262 SNLPDKEEFRDVRLYNAAISGLSASQRYDDAWEVYEAMDKINVYPDNVTCAILITTLRKA 321

Query: 281 GL-VNQHFSALARGTTTGSDRRHETEGHGGTQAFFATRLEELARLKSSTTLDDALRVLRR 339
           G    + +    + +  G     +                 +         ++AL +   
Sbjct: 322 GRSAKEVWEIFEKMSEKGVKWSQD------------VFGGLVKSFCDEGLKEEALVIQTE 369

Query: 340 MDVEGTPLISGSVVLNVLLSVFCRAGHIEDTERVLQLAKERGCTPNGATLSRVLKKSNAD 399
           M+ +G  + S ++V N L+  + ++ HIE+ E +    +++G  P+ AT + ++      
Sbjct: 370 MEKKG--IRSNTIVYNTLMDAYNKSNHIEEVEGLFTEMRDKGLKPSAATYNILMDAYARR 427

Query: 400 RFLQAELILPDALEAGDVRLSD--ITDVMCHFFNNGMR-SQVVRILRAYVVRCYRNPTES 456
                   L   +E   +  +    T ++  +                      + P+  
Sbjct: 428 MQPDIVETLLREMEDLGLEPNVKSYTCLISAYGRTKKMSDMAADAFLRMKKVGLK-PSSH 486

Query: 457 IPHTVALWALRLGPFDWALGFLAILLASNDEPLSDRIQRRMHEVVKENRSREILKVLEGH 516
               +       G  + A      +     +P  +     +    +   + +++++ +  
Sbjct: 487 SYTALIHAYSVSGWHEKAYASFEEMCKEGIKPSVETYTSVLDAFRRSGDTGKLMEIWKLM 546

Query: 517 ---KWDRRSILLAPQLQEPTNSSDGAGEVNGRSSEG-----------GNSGGGHHRRDMG 562
              K     I     L           E     SE             N     + R   
Sbjct: 547 LREKIKGTRITYNTLLDGFAKQGLY-IEARDVVSEFSKMGLQPSVMTYNMLMNAYARGGQ 605

Query: 563 PSWMSAMHLVLKEMGVEKEVLMGYKAKLSALINDAKKKR 601
            + +  +   +  + ++ + +  Y   + A +     KR
Sbjct: 606 DAKLPQLLKEMAALNLKPDSI-TYSTMIYAFVRVRDFKR 643


 Score =  125 bits (314), Expect = 6e-27,   Method: Composition-based stats.
 Identities = 28/245 (11%), Positives = 69/245 (28%), Gaps = 15/245 (6%)

Query: 2   GAEKKINRPTNSGEVAENVGAFTEVMVPVWSRLCDKVIAAYKAGEDIVVLQHFEELRATP 61
              +++        + E      E  V  ++ L        K     +    F  ++   
Sbjct: 423 AYARRMQPDIVETLLREMEDLGLEPNVKSYTCLISAYGRTKKM--SDMAADAFLRMKKVG 480

Query: 62  -ELDVIAHDSLISAAPDLTVGAVEKKEDDRAAKKE-RLEYCWGRALLSARHLAGDDDEHI 119
            +    ++ +LI A              +   K+  +       ++L A   +GD    +
Sbjct: 481 LKPSSHSYTALIHAYSVSGWHEKAYASFEEMCKEGIKPSVETYTSVLDAFRRSGD-TGKL 539

Query: 120 NSIVESFEQQFGCVSGYLRALAINA-------ESALEVLQLYQMMEGPVTTRVATAALHR 172
             I +   ++    +       ++          A +V+  +  M    +       ++ 
Sbjct: 540 MEIWKLMLREKIKGTRITYNTLLDGFAKQGLYIEARDVVSEFSKMGLQPSVMTYNMLMNA 599

Query: 173 FLTNDASEVS--GLLQFLKLNNVPLTREFHDQLEKNFVMRMKTEDAEEVFKDMRNAGVEP 230
           +      +     LL+ +   N+      +  +   FV     + A    K M  +G  P
Sbjct: 600 YARGG-QDAKLPQLLKEMAALNLKPDSITYSTMIYAFVRVRDFKRAFFYHKMMVKSGQVP 658

Query: 231 VSTHP 235
                
Sbjct: 659 DPRSY 663


>UniRef50_Q9C9H9 Pentatricopeptide repeat-containing protein At1g71420 n=4
           Tax=rosids RepID=PP114_ARATH
          Length = 745

 Score =  308 bits (789), Expect = 5e-82,   Method: Composition-based stats.
 Identities = 75/599 (12%), Positives = 152/599 (25%), Gaps = 68/599 (11%)

Query: 3   AEKKINRPTNSGE---VAENVGAFTEVMVPVWSRLCDKVIAAYKAGEDIVVLQHFEELRA 59
           A   IN     G      +      E  V  W+ L    + A    E       F  + +
Sbjct: 99  ANFLINMYAKCGNILYARQVFDTMPERNVVSWTALITGYVQAGNEQEG---FCLFSSMLS 155

Query: 60  TPELDVIAHDSLISAAPDLTVGAVEKKEDDRAAKKERLEYCWGRALLSARHLAGDDDEHI 119
               +     S++++          K+    A K       +    + + +    D    
Sbjct: 156 HCFPNEFTLSSVLTSC----RYEPGKQVHGLALKLGLHCSIYVANAVISMYGRCHDGAAA 211

Query: 120 NSIVESFE----QQFGCVSGYLRA--LAINAESALEVLQLYQMMEGPVTTRV-ATAALHR 172
                 FE    +     +  + A       + A+ V                       
Sbjct: 212 YEAWTVFEAIKFKNLVTWNSMIAAFQCCNLGKKAIGVFMRMHSDGVGFDRATLLNICSSL 271

Query: 173 FLTNDA------SEVSGLLQFLKLNNVPLTREFHDQLEKNFVM-RMKTEDAEEVFKDMRN 225
           + ++D            L      + +    E    L K +        D  ++F +M +
Sbjct: 272 YKSSDLVPNEVSKCCLQLHSLTVKSGLVTQTEVATALIKVYSEMLEDYTDCYKLFMEMSH 331

Query: 226 AGVEPVSTHPYNFIFMKTPPFKYMDLLDYYEDMLDRGIVPMNSTFRILSRQTQNGGLVNQ 285
                        I            +  +  +    + P   TF  + +          
Sbjct: 332 ---CRDIVAWNGIITAFAVY-DPERAIHLFGQLRQEKLSPDWYTFSSVLKACA------- 380

Query: 286 HFSALARGTTTGSDRRHETEGHGGTQAFFATRLEELARLKSSTTLDDALRVLRRMDVEGT 345
                   T   +   H     GG  A        +       +LD  +RV   MD    
Sbjct: 381 -----GLVTARHALSIHAQVIKGGFLADTVLNNSLIHAYAKCGSLDLCMRVFDDMDSR-- 433

Query: 346 PLISGSVVLNVLLSVFCRAGHIEDTERVLQLAKERGCTPNGATLSRVLKKSNADRFLQAE 405
                 V  N +L  +   G ++    V Q        P+ AT   +L   +    ++  
Sbjct: 434 ----DVVSWNSMLKAYSLHGQVDSILPVFQKM---DINPDSATFIALLSACSHAGRVEEG 486

Query: 406 LILPDALEAG---DVRLSDITDVMCHFFNNGMRSQVVRILRAYVVRCYRNPTESIPHTVA 462
           L +  ++        +L+    V+         ++   +++        +P   +   + 
Sbjct: 487 LRIFRSMFEKPETLPQLNHYACVIDMLSRAERFAEAEEVIKQMP----MDPDAVVWIALL 542

Query: 463 LWALRLGPFDWALGFLAILLASNDEP-LSDRIQRRMHEVVKENRSREILKVLEGHKWDRR 521
               + G           L     EP  S    +  +    E    E    ++  +    
Sbjct: 543 GSCRKHGNTRLGKLAADKLKEL-VEPTNSMSYIQMSNIYNAEGSFNEANLSIKEMET--W 599

Query: 522 SILLAPQLQEPTNSSDGAGEVNGRSSEGGNSGGGHHRRDMGPSWMSAMHLVLKEMGVEK 580
            +   P L           E+  +  E  + G     ++     +  +   LKEMG   
Sbjct: 600 RVRKEPDL--------SWTEIGNKVHEFASGGRHRPDKEAVYRELKRLISWLKEMGYVP 650


 Score =  179 bits (454), Expect = 3e-43,   Method: Composition-based stats.
 Identities = 38/505 (7%), Positives = 93/505 (18%), Gaps = 145/505 (28%)

Query: 199 FHDQLEKNFVMRMKTEDAEEVFKDMRNA--GVEPVSTHPYNFIFMKTPPFKYMDLLDYYE 256
            +  L +    +    D   +   M +               I M       +     ++
Sbjct: 61  AYAALFQACAEQRNLLDGINLHHHMLSHPYCYSQNVILANFLINMYAKCGNILYARQVFD 120

Query: 257 DMLDRGIVPMNSTFRILSRQTQNGGLVNQHFSALARGTT------------------TGS 298
            M +R       ++  L       G   + F   +   +                     
Sbjct: 121 TMPER----NVVSWTALITGYVQAGNEQEGFCLFSSMLSHCFPNEFTLSSVLTSCRYEPG 176

Query: 299 DRRHETEGHGGTQAFFATRLEELARLKSSTT---LDDALRVLRRMDVEGTPLISGSVVLN 355
            + H      G           ++            +A  V   +  +        V  N
Sbjct: 177 KQVHGLALKLGLHCSIYVANAVISMYGRCHDGAAAYEAWTVFEAIKFK------NLVTWN 230

Query: 356 VLLSVFCRAGHIEDTERVLQLAKERGCTPNGATL-------------------------- 389
            +++ F      +    V       G   + ATL                          
Sbjct: 231 SMIAAFQCCNLGKKAIGVFMRMHSDGVGFDRATLLNICSSLYKSSDLVPNEVSKCCLQLH 290

Query: 390 ---------------SRVLKKSNA-DRFLQAELILPDALEAGDVRLSDITDVMCHFFNNG 433
                          + ++K  +           L   + +    +     ++  F    
Sbjct: 291 SLTVKSGLVTQTEVATALIKVYSEMLEDYTDCYKLFMEM-SHCRDIVAWNGIITAFAVY- 348

Query: 434 MRSQVVRILRAYVVRCYRNPTESIP----------------------------------- 458
              + + +          +P                                        
Sbjct: 349 DPERAIHLFGQLRQEKL-SPDWYTFSSVLKACAGLVTARHALSIHAQVIKGGFLADTVLN 407

Query: 459 HTVALWALRLGPFDWALGFLAIL----------------------------LASNDEPLS 490
           +++     + G  D  +     +                               +  P S
Sbjct: 408 NSLIHAYAKCGSLDLCMRVFDDMDSRDVVSWNSMLKAYSLHGQVDSILPVFQKMDINPDS 467

Query: 491 DRIQRRMHEVVKENRSREILKVLEGHKWDRRSILLAPQLQEPTNSSDGAGEVNGRSSEGG 550
                 +       R  E L++         ++          +    A     R +E  
Sbjct: 468 ATFIALLSACSHAGRVEEGLRIFRSMFEKPETLPQLNHYACVIDMLSRA----ERFAEAE 523

Query: 551 NSGGGHHRRDMGPSWMSAMHLVLKE 575
                         W++ +    K 
Sbjct: 524 EVIKQMPMDPDAVVWIALLGSCRKH 548


 Score =  152 bits (384), Expect = 5e-35,   Method: Composition-based stats.
 Identities = 21/342 (6%), Positives = 72/342 (21%), Gaps = 52/342 (15%)

Query: 239 IFMKTPPFKYMDLLDYYEDMLDRGIVPMNSTFRILSRQTQNGGLVNQHFSALARGTTTGS 298
           +            +  +        +     +  L +       +    +      +   
Sbjct: 33  LRTLVRSGDIRRAVSLFYSAPVE--LQSQQAYAALFQACAEQRNLLDGINLHHHMLSHP- 89

Query: 299 DRRHETEGHGGTQAFFATRLEELARLKSSTTLDDALRVLRRMDVEGTPLISGSVVLNVLL 358
                                 +        +  A +V   M           V    L+
Sbjct: 90  ---------YCYSQNVILANFLINMYAKCGNILYARQVFDTMPER------NVVSWTALI 134

Query: 359 SVFCRAGHIEDTERVLQLAKERGCTPNGATLSRVLKKSNADRFLQAELILPDALEAGDVR 418
           + + +AG+ ++   +        C PN  TLS VL         +    +        + 
Sbjct: 135 TGYVQAGNEQEGFCLFSSMLSH-CFPNEFTLSSVLTSC----RYEPGKQVHGLALKLGLH 189

Query: 419 LSDI--TDVMCHFFNNGMRS---QVVRILRAYVVRCYRNPTESIPHTVALWALRLGPFDW 473
            S      V+  +      +   +   +  A   +          +++            
Sbjct: 190 CSIYVANAVISMYGRCHDGAAAYEAWTVFEAIKFK-----NLVTWNSMIAAFQCCNLGKK 244

Query: 474 ALGFLAILLASNDEPLSDRIQRRMHEVVKENRSREILKVLEGHKWDRRSILLAPQLQEPT 533
           A+G    + +             ++             + +        ++     +   
Sbjct: 245 AIGVFMRMHSDGVGFDRAT---LLNICSS---------LYKS-----SDLVPNEVSKCCL 287

Query: 534 NSSDGAGE--VNGRSSEGGNSGGGHHRRDMGPSWMSAMHLVL 573
                  +  +  ++         +       +    + + +
Sbjct: 288 QLHSLTVKSGLVTQTEVATALIKVYSEMLEDYTDCYKLFMEM 329


>UniRef50_Q9SAA6 Pentatricopeptide repeat-containing protein At1g11710,
           mitochondrial n=2 Tax=rosids RepID=PPR34_ARATH
          Length = 657

 Score =  308 bits (789), Expect = 5e-82,   Method: Composition-based stats.
 Identities = 73/609 (11%), Positives = 182/609 (29%), Gaps = 57/609 (9%)

Query: 33  RLCDKVIAAYKAGEDIVVL------------QHFEELRATPEL-----DVIAHDSLISAA 75
            L   +    +      +             +   E R++P+L     + +   + ++ +
Sbjct: 31  ILFSALCLNLRQRRWNTLHQFSSSLTNPLISRVLREFRSSPKLALEFYNWVLRSNTVAKS 90

Query: 76  PDLTVGAVEKKEDDRAAKKERLEYCWGRALLSARHLAGDDDEHINSIVESFEQQFGCVSG 135
            +    +         +++          L+S           ++ ++ S++        
Sbjct: 91  ENRFEASCVMIHLLVGSRRFDDALSIMANLMSVEGEKLSPLHVLSGLIRSYQACGSSPDV 150

Query: 136 Y---LRALAINAES--ALEVLQLYQMMEGPVTTRVATAALHRFLT-NDASEVSGLLQFLK 189
           +   +RA   N ++  A EV++  +     V+       +   L  N+      + + + 
Sbjct: 151 FDSLVRACTQNGDAQGAYEVIEQTRAEGFCVSVHALNNFMGCLLNVNEIDRFWKVYKEMD 210

Query: 190 LNNVPLTREFHDQLEKNFVMRMKTEDAEEVFKDMRNAGVEPVSTHPYNFIFMKTPPFKYM 249
                      + +  +F    K  +A  VF  M   GV P        I          
Sbjct: 211 SLGYVENVNTFNLVIYSFCKESKLFEALSVFYRMLKCGVWPNVVSFNMMIDGACKTGDMR 270

Query: 250 DLLDYYEDM---LDRGIVPMNSTFRILSRQTQNGGLVNQHFSALARGTTTGSDRRHETEG 306
             L     M       + P   T+  +       G ++           +G D       
Sbjct: 271 FALQLLGKMGMMSGNFVSPNAVTYNSVINGFCKAGRLDLAERIRGDMVKSGVDC------ 324

Query: 307 HGGTQAFFATRLEELARLKSSTTLDDALRVLRRMDVEGTPLISGSVVLNVLLSVFCRAGH 366
                    T    +     + + D+ALR+   M  +G  +   +V+ N ++      G 
Sbjct: 325 ------NERTYGALVDAYGRAGSSDEALRLCDEMTSKGLVV--NTVIYNSIVYWLFMEGD 376

Query: 367 IEDTERVLQLAKERGCTPNGATLSRVLKKSNADRFLQAELILPDALEAGDV--RLSDITD 424
           IE    VL+    +    +  T + V++    + +++  +     +    +   +     
Sbjct: 377 IEGAMSVLRDMNSKNMQIDRFTQAIVVRGLCRNGYVKEAVEFQRQISEKKLVEDIVCHNT 436

Query: 425 VMCHFFNNGMRSQVVRILRAYVVRCYRNPTESIPHTVALWALRLGPFDWALGFLAILLAS 484
           +M HF  +   +   +IL + +V+   +       T+    L+ G  + AL     ++  
Sbjct: 437 LMHHFVRDKKLACADQILGSMLVQGL-SLDAISFGTLIDGYLKEGKLERALEIYDGMIKM 495

Query: 485 NDEPLSDRIQRRMHEVVKENRSREILKVLEGHKWDRRSILLAPQLQEPTNS--SDGAGEV 542
           N           ++ + K   +     V+   +     +     L E   +   + A ++
Sbjct: 496 NKTSNLVIYNSIVNGLSKRGMAGAAEAVVNAMEIK-DIVTYNTLLNESLKTGNVEEADDI 554

Query: 543 NGRSS----------EGGNSGGGHHRRDMGPSWMSAMHLVLKEMGVEKEVLMGYKAKLSA 592
             +               N    H  +         +   + E GV  + +  Y   +++
Sbjct: 555 LSKMQKQDGEKSVSLVTFNIMINHLCKFGSYEKAKEVLKFMVERGVVPDSI-TYGTLITS 613

Query: 593 LINDAKKKR 601
                 +++
Sbjct: 614 FSKHRSQEK 622


 Score =  287 bits (735), Expect = 8e-76,   Method: Composition-based stats.
 Identities = 56/529 (10%), Positives = 145/529 (27%), Gaps = 47/529 (8%)

Query: 23  FTEVMVPVWSRLCDKVIAAYKAGEDIVVL----QHFEELRATPELDVIAHDSLISAAPDL 78
            +       S + + +    +    + VL    + ++   ++P+      DSL+ A    
Sbjct: 106 GSRRFDDALSIMANLMSVEGEKLSPLHVLSGLIRSYQACGSSPD----VFDSLVRACTQN 161

Query: 79  TVGAVEKKEDDRAAKKERLEYCWGRALLSARHLAGDDDEHINSIVESFEQQFG-----CV 133
                  +  ++   +                L  ++ +    + +  +           
Sbjct: 162 GDAQGAYEVIEQTRAEGFCVSVHALNNFMGCLLNVNEIDRFWKVYKEMDSLGYVENVNTF 221

Query: 134 SGYLRALAINAE--SALEVLQLYQMMEGPVTTRVATAALHRFLT-NDASEVSGLLQ---F 187
           +  + +    ++   AL V                   +       D      LL     
Sbjct: 222 NLVIYSFCKESKLFEALSVFYRMLKCGVWPNVVSFNMMIDGACKTGDMRFALQLLGKMGM 281

Query: 188 LKLNNVPLTREFHDQLEKNFVMRMKTEDAEEVFKDMRNAGVEPVSTHPYNFIFMKTPPFK 247
           +  N V      ++ +   F    + + AE +  DM  +GV+         +        
Sbjct: 282 MSGNFVSPNAVTYNSVINGFCKAGRLDLAERIRGDMVKSGVDCNERTYGALVDAYGRAGS 341

Query: 248 YMDLLDYYEDMLDRGIVPMNSTFRILSRQTQNGGLVNQHFSALARGTT------------ 295
             + L   ++M  +G+V     +  +       G +    S L    +            
Sbjct: 342 SDEALRLCDEMTSKGLVVNTVIYNSIVYWLFMEGDIEGAMSVLRDMNSKNMQIDRFTQAI 401

Query: 296 -----------TGSDRRHETEGHGGTQAFFATRLEELARLKSSTTLDDALRVLRRMDVEG 344
                        +                      +        L  A ++L  M V+G
Sbjct: 402 VVRGLCRNGYVKEAVEFQRQISEKKLVEDIVCHNTLMHHFVRDKKLACADQILGSMLVQG 461

Query: 345 TPLISGSVVLNVLLSVFCRAGHIEDTERVLQLAKERGCTPNGATLSRVLKKSNADRFLQA 404
             L   ++    L+  + + G +E    +     +   T N    + ++   +      A
Sbjct: 462 LSL--DAISFGTLIDGYLKEGKLERALEIYDGMIKMNKTSNLVIYNSIVNGLSKRGMAGA 519

Query: 405 ELILPDALEAGDVRLSDITDVMCHFFNNGMRSQVVRILRAYVVR-CYRNPTESIPHTVAL 463
              + +A+E  D+       ++      G   +   IL     +   ++ +    + +  
Sbjct: 520 AEAVVNAMEIKDI--VTYNTLLNESLKTGNVEEADDILSKMQKQDGEKSVSLVTFNIMIN 577

Query: 464 WALRLGPFDWALGFLAILLASNDEPLSDRIQRRMHEVVKENRSREILKV 512
              + G ++ A   L  ++     P S      +    K     +++++
Sbjct: 578 HLCKFGSYEKAKEVLKFMVERGVVPDSITYGTLITSFSKHRSQEKVVEL 626


 Score =  286 bits (732), Expect = 2e-75,   Method: Composition-based stats.
 Identities = 51/514 (9%), Positives = 135/514 (26%), Gaps = 49/514 (9%)

Query: 23  FTEVMVPVWSRLCDKVIAAYKAGEDIVVLQHFEELRATPELDVIAHDSLISAAPDLTVGA 82
            +   V  +  L         A     V++          +  +  ++ +    ++    
Sbjct: 145 GSSPDV--FDSLVRACTQNGDAQGAYEVIEQTRAEGFCVSVHAL--NNFMGCLLNVNEID 200

Query: 83  VEKKEDDRAAKKERLEYC-WGRALLSARHLAGDDDEHINSIVESFE----QQFGCVSGYL 137
              K          +E       ++ +        E ++      +          +  +
Sbjct: 201 RFWKVYKEMDSLGYVENVNTFNLVIYSFCKESKLFEALSVFYRMLKCGVWPNVVSFNMMI 260

Query: 138 RALAINAES--ALEVLQLYQMME---GPVTTRVATAALHRFLT-NDASEVSGLLQFLKLN 191
                  +   AL++L    MM             + ++ F           +   +  +
Sbjct: 261 DGACKTGDMRFALQLLGKMGMMSGNFVSPNAVTYNSVINGFCKAGRLDLAERIRGDMVKS 320

Query: 192 NVPLTREFHDQLEKNFVMRMKTEDAEEVFKDMRNAGVEPVSTHPYNFIFMKTPPFKYMDL 251
            V      +  L   +     +++A  +  +M + G+   +    + ++           
Sbjct: 321 GVDCNERTYGALVDAYGRAGSSDEALRLCDEMTSKGLVVNTVIYNSIVYWLFMEGDIEGA 380

Query: 252 LDYYEDMLDRGIVPMNSTFRILSRQTQNGGLVNQHFSALARGTTTG-------------- 297
           +    DM  + +     T  I+ R     G V +      + +                 
Sbjct: 381 MSVLRDMNSKNMQIDRFTQAIVVRGLCRNGYVKEAVEFQRQISEKKLVEDIVCHNTLMHH 440

Query: 298 ---------SDRRHETEGHGGTQAFFATRLEELARLKSSTTLDDALRVLRRMDVEGTPLI 348
                    +D+   +    G      +    +        L+ AL +   M        
Sbjct: 441 FVRDKKLACADQILGSMLVQGLSLDAISFGTLIDGYLKEGKLERALEIYDGMIKMNK--T 498

Query: 349 SGSVVLNVLLSVFCRAGHIEDTERVLQLAKERGCTPNGATLSRVLKKSNADRFLQAELIL 408
           S  V+ N +++   + G     E V+   + +    +  T + +L +S     ++    +
Sbjct: 499 SNLVIYNSIVNGLSKRGMAGAAEAVVNAMEIK----DIVTYNTLLNESLKTGNVEEADDI 554

Query: 409 PDALEA----GDVRLSDITDVMCHFFNNGMRSQVVRILRAYVVRCYRNPTESIPHTVALW 464
              ++       V L     ++ H    G   +   +L+  V R    P      T+   
Sbjct: 555 LSKMQKQDGEKSVSLVTFNIMINHLCKFGSYEKAKEVLKFMVERGVV-PDSITYGTLITS 613

Query: 465 ALRLGPFDWALGFLAILLASNDEPLSDRIQRRMH 498
             +    +  +     L+     P        + 
Sbjct: 614 FSKHRSQEKVVELHDYLILQGVTPHEHIYLSIVR 647


 Score =  247 bits (631), Expect = 9e-64,   Method: Composition-based stats.
 Identities = 55/434 (12%), Positives = 123/434 (28%), Gaps = 34/434 (7%)

Query: 18  ENVGAFTEVMVPVWSRLCDKVIAAYKAGEDIVVLQHFEELRATPELDVIAHDSLISAAPD 77
           E         V  ++ +        K  E + V   +  L+     +V++ + +I  A  
Sbjct: 208 EMDSLGYVENVNTFNLVIYSFCKESKLFEALSVF--YRMLKCGVWPNVVSFNMMIDGACK 265

Query: 78  LTVGAVEKKEDDRAAKKERL----EYCWGRALLSARHLAGDDDEHINSIVESFEQQFGCV 133
                   +   +                 ++++    AG   +    I     +     
Sbjct: 266 TGDMRFALQLLGKMGMMSGNFVSPNAVTYNSVINGFCKAGR-LDLAERIRGDMVKSGVDC 324

Query: 134 SGYLRALAINA-------ESALEVLQLYQMMEGPVTTRVATAALH-RFLTNDASEVSGLL 185
           +       ++A       + AL +          V T +  + ++  F+  D      +L
Sbjct: 325 NERTYGALVDAYGRAGSSDEALRLCDEMTSKGLVVNTVIYNSIVYWLFMEGDIEGAMSVL 384

Query: 186 QFLKLNNVPLTREFHDQLEKNFVMRMKTEDAEEVFKDMRNAGVEPVSTHPYNFIFMKTPP 245
           + +   N+ + R     + +        ++A E  + +    +          +      
Sbjct: 385 RDMNSKNMQIDRFTQAIVVRGLCRNGYVKEAVEFQRQISEKKLVEDIVCHNTLMHHFVRD 444

Query: 246 FKYMDLLDYYEDMLDRGIVPMNSTFRILSRQTQNGGLVNQHFSALARGT----------- 294
            K          ML +G+     +F  L       G + +                    
Sbjct: 445 KKLACADQILGSMLVQGLSLDAISFGTLIDGYLKEGKLERALEIYDGMIKMNKTSNLVIY 504

Query: 295 --------TTGSDRRHETEGHGGTQAFFATRLEELARLKSSTTLDDALRVLRRMDVEGTP 346
                     G     E   +        T    L     +  +++A  +L +M  +   
Sbjct: 505 NSIVNGLSKRGMAGAAEAVVNAMEIKDIVTYNTLLNESLKTGNVEEADDILSKMQKQDGE 564

Query: 347 LISGSVVLNVLLSVFCRAGHIEDTERVLQLAKERGCTPNGATLSRVLKKSNADRFLQAEL 406
                V  N++++  C+ G  E  + VL+   ERG  P+  T   ++   +  R  +  +
Sbjct: 565 KSVSLVTFNIMINHLCKFGSYEKAKEVLKFMVERGVVPDSITYGTLITSFSKHRSQEKVV 624

Query: 407 ILPDALEAGDVRLS 420
            L D L    V   
Sbjct: 625 ELHDYLILQGVTPH 638


 Score =  206 bits (525), Expect = 2e-51,   Method: Composition-based stats.
 Identities = 46/390 (11%), Positives = 115/390 (29%), Gaps = 26/390 (6%)

Query: 13  SGEVAENVGAFTEVMVPVWSRLCDKVIAAYKAGEDIVVLQHFEELRATPELDVIAHDSLI 72
            G++    G F       ++ + +    A +      +    + +++  + +   + +L+
Sbjct: 276 LGKMGMMSGNFVSPNAVTYNSVINGFCKAGRLDLAERIRG--DMVKSGVDCNERTYGALV 333

Query: 73  SAAPDLTVGAVEKKEDDRAAKKERLEYCWGRALLSARHLAGDDDEHINSIVESFEQQFGC 132
            A           +  D    K  +        +        D E   S++     +   
Sbjct: 334 DAYGRAGSSDEALRLCDEMTSKGLVVNTVIYNSIVYWLFMEGDIEGAMSVLRDMNSKNMQ 393

Query: 133 VSGYL-----RALAINA--ESALEVLQLYQMMEGPVTTRVATAALHRFLTN-DASEVSGL 184
           +  +      R L  N   + A+E  +     +           +H F+ +   +    +
Sbjct: 394 IDRFTQAIVVRGLCRNGYVKEAVEFQRQISEKKLVEDIVCHNTLMHHFVRDKKLACADQI 453

Query: 185 LQFLKLNNVPLTREFHDQLEKNFVMRMKTEDAEEVFKDMRNAGVEPVSTHPYNFIFMKTP 244
           L  + +  + L       L   ++   K E A E++  M             + +   + 
Sbjct: 454 LGSMLVQGLSLDAISFGTLIDGYLKEGKLERALEIYDGMIKMNKTSNLVIYNSIVNGLSK 513

Query: 245 PFKYMDLLDYYEDMLDRGIVPMNSTFRILSRQTQNGGLVNQHFSALARGTTTGSDRRHET 304
                        M  +       T+  L  ++   G V +    L++      ++    
Sbjct: 514 RGMAGAAEAVVNAMEIK----DIVTYNTLLNESLKTGNVEEADDILSKMQKQDGEKS--- 566

Query: 305 EGHGGTQAFFATRLEELARLKSSTTLDDALRVLRRMDVEGTPLISGSVVLNVLLSVFCRA 364
                      T    +  L    + + A  VL+ M   G  ++  S+    L++ F + 
Sbjct: 567 -------VSLVTFNIMINHLCKFGSYEKAKEVLKFMVERG--VVPDSITYGTLITSFSKH 617

Query: 365 GHIEDTERVLQLAKERGCTPNGATLSRVLK 394
              E    +      +G TP+      +++
Sbjct: 618 RSQEKVVELHDYLILQGVTPHEHIYLSIVR 647


 Score = 55.1 bits (132), Expect = 7e-06,   Method: Composition-based stats.
 Identities = 11/138 (7%), Positives = 40/138 (28%)

Query: 7   INRPTNSGEVAENVGAFTEVMVPVWSRLCDKVIAAYKAGEDIVVLQHFEELRATPELDVI 66
           +++   +G     V A     +  ++ L ++ +      E   +L   ++      + ++
Sbjct: 511 LSKRGMAGAAEAVVNAMEIKDIVTYNTLLNESLKTGNVEEADDILSKMQKQDGEKSVSLV 570

Query: 67  AHDSLISAAPDLTVGAVEKKEDDRAAKKERLEYCWGRALLSARHLAGDDDEHINSIVESF 126
             + +I+           K+      ++  +        L          E +  + +  
Sbjct: 571 TFNIMINHLCKFGSYEKAKEVLKFMVERGVVPDSITYGTLITSFSKHRSQEKVVELHDYL 630

Query: 127 EQQFGCVSGYLRALAINA 144
             Q      ++    +  
Sbjct: 631 ILQGVTPHEHIYLSIVRP 648


>UniRef50_Q9SN85 Pentatricopeptide repeat-containing protein At3g47530 n=8
           Tax=Magnoliophyta RepID=PP267_ARATH
          Length = 591

 Score =  308 bits (789), Expect = 5e-82,   Method: Composition-based stats.
 Identities = 55/484 (11%), Positives = 136/484 (28%), Gaps = 49/484 (10%)

Query: 108 ARHLAGDDDEHINSIVES-FEQQFGCVSGYLRA--LAINAESALEVLQLYQMMEGPV-TT 163
           A  L   D  +   +            +  +RA  L+        + +  +         
Sbjct: 54  ALSLIPRDINYSCRVFSQRLNPTLSHCNTMIRAFSLSQTPCEGFRLFRSLRRNSSLPANP 113

Query: 164 RVATAALHRFLT-NDASEVSGLLQFLKLNNVPLTREFHDQLEKNFVMRMKTEDAEEVFKD 222
             ++ AL   +   D      +   +  +           L   +     + DA +VF +
Sbjct: 114 LSSSFALKCCIKSGDLLGGLQIHGKIFSDGFLSDSLLMTTLMDLYSTCENSTDACKVFDE 173

Query: 223 MRNAGVEPVSTHPYNFIFMKTPPFKYMDLLDYYEDMLDR---GIVPMNSTFRILSRQTQN 279
           +        +              +  D+L  ++ M +     + P   T  +  +   N
Sbjct: 174 IPKR----DTVSWNVLFSCYLRNKRTRDVLVLFDKMKNDVDGCVKPDGVTCLLALQACAN 229

Query: 280 GGLVNQHFSALARGTTTGSDRRHETEGHGGTQAFFATRLEELARLKSSTTLDDALRVLRR 339
            G ++            G                       ++      ++D A +V   
Sbjct: 230 LGALDFGKQVHDFIDENGLSGALNLS------------NTLVSMYSRCGSMDKAYQVFYG 277

Query: 340 MDVEGTPLISGSVVLNVLLSVFCRAGHIEDTERVLQLAKERGCTPNGATLSRVLKKSNAD 399
           M           V    L+S     G  ++         + G +P   TL+ +L   +  
Sbjct: 278 MRER------NVVSWTALISGLAMNGFGKEAIEAFNEMLKFGISPEEQTLTGLLSACSHS 331

Query: 400 RFLQAELILPDALEAG--DVRLS--DITDVMCHFFNNGMRSQVVRILRAYVVRCYRNPTE 455
             +   ++  D + +G   ++ +      V+       +  +   ++++  ++    P  
Sbjct: 332 GLVAEGMMFFDRMRSGEFKIKPNLHHYGCVVDLLGRARLLDKAYSLIKSMEMK----PDS 387

Query: 456 SIPHTVALWALRLGPFDWALGFLAILLASNDEPLSDRIQRRMHEVVKENRSREILKVLEG 515
           +I  T+       G  +     ++ L+    E  +      ++      +  ++ ++   
Sbjct: 388 TIWRTLLGACRVHGDVELGERVISHLIELKAE-EAGDYVLLLNTYSTVGKWEKVTELRSL 446

Query: 516 HKWDRRSILLAPQLQEPTNSSDGAGEVNGRSSEGGNSGGGHHRRDMGPSWMSAMHLVLKE 575
            K  R                  A E+ G   E       H R++     ++ ++  LK 
Sbjct: 447 MKEKRIHTKP----------GCSAIELQGTVHEFIVDDVSHPRKEEIYKMLAEINQQLKI 496

Query: 576 MGVE 579
            G  
Sbjct: 497 AGYV 500


 Score =  230 bits (587), Expect = 1e-58,   Method: Composition-based stats.
 Identities = 46/419 (10%), Positives = 98/419 (23%), Gaps = 40/419 (9%)

Query: 170 LHRFLTNDASEVSGLLQFLKLNNVPLTREFHDQLEKNFVMR---MKTEDAEEVFKDMRNA 226
           L    T     +  +   L   ++    +          +         +  VF      
Sbjct: 17  LIVSSTGKL-HLRQIHALLLRTSLIRNSDVFHHFLSRLALSLIPRDINYSCRVFSQ---- 71

Query: 227 GVEPVSTHPYNFIFMKTPPFKYMDLLDYYEDMLDRGIVP-MNSTFRILSRQTQNGGLVNQ 285
            + P  +H    I   +      +    +  +     +P    +     +     G +  
Sbjct: 72  RLNPTLSHCNTMIRAFSLSQTPCEGFRLFRSLRRNSSLPANPLSSSFALKCCIKSGDL-- 129

Query: 286 HFSALARGTTTGSDRRHETEGHGGTQAFFATRLEELARLKSSTTLDDALRVLRRMDVEGT 345
                      G  + H      G  +        +    +     DA +V   +     
Sbjct: 130 ----------LGGLQIHGKIFSDGFLSDSLLMTTLMDLYSTCENSTDACKVFDEIPKR-- 177

Query: 346 PLISGSVVLNVLLSVFCRAGHIEDTERVLQLAKER---GCTPNGATLSRVLKKSNADRFL 402
                +V  NVL S + R     D   +    K        P+G T    L+       L
Sbjct: 178 ----DTVSWNVLFSCYLRNKRTRDVLVLFDKMKNDVDGCVKPDGVTCLLALQACANLGAL 233

Query: 403 QAELILPDALEAGDVR--LSDITDVMCHFFNNGMRSQVVRILRAYVVRCYRNPTESIPHT 460
                + D ++   +   L+    ++  +   G   +  ++      R            
Sbjct: 234 DFGKQVHDFIDENGLSGALNLSNTLVSMYSRCGSMDKAYQVFYGMRER-----NVVSWTA 288

Query: 461 VALWALRLGPFDWALGFLAILLASNDEPLSDRIQRRMHEVVKENRSREILKVLEGHKWDR 520
           +       G    A+     +L     P    +   +          E +   +  +   
Sbjct: 289 LISGLAMNGFGKEAIEAFNEMLKFGISPEEQTLTGLLSACSHSGLVAEGMMFFDRMRSGE 348

Query: 521 RSILLAPQLQEPTNSSDGAGEVNGRSSEGGNSGGGHHRRDMGPSWMSAMHLVLKEMGVE 579
             I   P L       D  G       +  +       +     W + +        VE
Sbjct: 349 FKI--KPNLHHYGCVVDLLGRAR-LLDKAYSLIKSMEMKPDSTIWRTLLGACRVHGDVE 404


 Score =  198 bits (503), Expect = 6e-49,   Method: Composition-based stats.
 Identities = 51/406 (12%), Positives = 107/406 (26%), Gaps = 29/406 (7%)

Query: 21  GAFTEVMVPVWSRLCDKVIAAYKAGEDIVVLQHFEELRATPEL--DVIAHDSLISAAPDL 78
             F++ + P  S     + A   +       + F  LR    L  + ++    +      
Sbjct: 67  RVFSQRLNPTLSHCNTMIRAFSLSQTPCEGFRLFRSLRRNSSLPANPLSSSFALKCCIKS 126

Query: 79  TVGAVEKKEDDRAAKKERLEYCWGRALLSARHLAGDDDEHINSIVESF-EQQFGCVSGYL 137
                  +   +      L        L   +   ++      + +   ++     +   
Sbjct: 127 GDLLGGLQIHGKIFSDGFLSDSLLMTTLMDLYSTCENSTDACKVFDEIPKRDTVSWNVLF 186

Query: 138 RALAIN--AESALEVLQLYQMM---EGPVTTRVATAALHRFLTNDASE-VSGLLQFLKLN 191
                N      L +    +                AL       A +    +  F+  N
Sbjct: 187 SCYLRNKRTRDVLVLFDKMKNDVDGCVKPDGVTCLLALQACANLGALDFGKQVHDFIDEN 246

Query: 192 NVPLTREFHDQLEKNFVMRMKTEDAEEVFKDMRNAGVEPVSTHPYNFIFMKTPPFKYMDL 251
            +       + L   +      + A +VF  MR              I          + 
Sbjct: 247 GLSGALNLSNTLVSMYSRCGSMDKAYQVFYGMRER----NVVSWTALISGLAMNGFGKEA 302

Query: 252 LDYYEDMLDRGIVPMNSTFRILSRQTQNGGLVNQHFSALARGTTTGSDRRHETEGHGGTQ 311
           ++ + +ML  GI P   T   L     + GLV +      R  +               +
Sbjct: 303 IEAFNEMLKFGISPEEQTLTGLLSACSHSGLVAEGMMFFDRMRSGEFK----------IK 352

Query: 312 AFFATRLEELARLKSSTTLDDALRVLRRMDVEGTPLISGSVVLNVLLSVFCRAGHIEDTE 371
                    +  L  +  LD A  +++ M+++       S +   LL      G +E  E
Sbjct: 353 PNLHHYGCVVDLLGRARLLDKAYSLIKSMEMK-----PDSTIWRTLLGACRVHGDVELGE 407

Query: 372 RVLQLAKERGCTPNGATLSRVLKKSNADRFLQAELILPDALEAGDV 417
           RV+    E            +L   +     +    L   ++   +
Sbjct: 408 RVISHLIELKAE-EAGDYVLLLNTYSTVGKWEKVTELRSLMKEKRI 452


 Score =  105 bits (263), Expect = 4e-21,   Method: Composition-based stats.
 Identities = 34/322 (10%), Positives = 73/322 (22%), Gaps = 32/322 (9%)

Query: 295 TTGSDRRHETEGHGGTQAFFATRLEELARLKSS---TTLDDALRVLRRMDVEGTPLISGS 351
                + H                  L+RL  S     ++ + RV  +       L    
Sbjct: 24  KLHLRQIHALLLRTSLIRNSDVFHHFLSRLALSLIPRDINYSCRVFSQ------RLNPTL 77

Query: 352 VVLNVLLSVFCRAGHIEDTERVLQLAKERGCTP-NGATLSRVLKKSNADRFLQAELILPD 410
              N ++  F  +    +  R+ +  +     P N  + S  LK       L   L +  
Sbjct: 78  SHCNTMIRAFSLSQTPCEGFRLFRSLRRNSSLPANPLSSSFALKCCIKSGDLLGGLQIHG 137

Query: 411 ALEAGDVRLSDI--TDVMCHFFNNGMRSQVVRILRAYVVRCYRNPTESIPHTVALWALRL 468
            + +       +  T +M  +      +   ++      R          + +    LR 
Sbjct: 138 KIFSDGFLSDSLLMTTLMDLYSTCENSTDACKVFDEIPKR-----DTVSWNVLFSCYLRN 192

Query: 469 GPFDWALGFLAILLAS---NDEPLSDRIQRRMHEVVKENRSREILKVLEGHKWDRRSILL 525
                 L     +        +P        +             +V +    +  S  L
Sbjct: 193 KRTRDVLVLFDKMKNDVDGCVKPDGVTCLLALQACANLGALDFGKQVHDFIDENGLSGAL 252

Query: 526 APQLQEPTNSSDGAGEVNGRSSEGGNSGGGHHRRDMGP----------SWMSAMHLVLKE 575
                   +     G ++            +                          + +
Sbjct: 253 NLS-NTLVSMYSRCGSMDKAYQVFYGMRERNVVSWTALISGLAMNGFGKEAIEAFNEMLK 311

Query: 576 MGVEKEVLMGYKAKLSALINDA 597
            G+  E        LSA  +  
Sbjct: 312 FGISPEE-QTLTGLLSACSHSG 332


 Score = 67.1 bits (163), Expect = 2e-09,   Method: Composition-based stats.
 Identities = 30/226 (13%), Positives = 59/226 (26%), Gaps = 33/226 (14%)

Query: 5   KKINRPTNSGEVAENVGAFTEVMVPVWSRLCDKVIAAYKAGEDIVVLQHFEELRATPELD 64
              +R  +  +  +      E  V  W+ L   +       E I       +   +PE  
Sbjct: 260 SMYSRCGSMDKAYQVFYGMRERNVVSWTALISGLAMNGFGKEAIEAFNEMLKFGISPEEQ 319

Query: 65  VIAHDSLISAAPDLTVGAVEKKEDDRAAKKERLEYCWGRALLSARHLAGDDDEHINSIVE 124
            +    L+SA     + A      DR    E                   +  H   +V+
Sbjct: 320 TLT--GLLSACSHSGLVAEGMMFFDRMRSGEF--------------KIKPNLHHYGCVVD 363

Query: 125 SFEQQFGCVSGYLRALAINAESALEVLQLYQMMEGPVTTRVATAALHRF-LTNDASEVSG 183
                       L   A   + A  +++  +M      + +    L    +  D      
Sbjct: 364 ------------LLGRARLLDKAYSLIKSMEM---KPDSTIWRTLLGACRVHGDVELGER 408

Query: 184 LLQFLKLNNVPLTREFHDQLEKNFVMRMKTEDAEEVFKDMRNAGVE 229
           ++  L           +  L   +    K E   E+   M+   + 
Sbjct: 409 VISHLIELKAE-EAGDYVLLLNTYSTVGKWEKVTELRSLMKEKRIH 453


>UniRef50_Q9SR01 Pentatricopeptide repeat-containing protein At3g04750,
           mitochondrial n=4 Tax=rosids RepID=PP212_ARATH
          Length = 661

 Score =  308 bits (789), Expect = 5e-82,   Method: Composition-based stats.
 Identities = 60/585 (10%), Positives = 137/585 (23%), Gaps = 71/585 (12%)

Query: 26  VMVPVWSRLCDKVIAAYKAGEDIVVLQHFEEL-RATPELDVIAHDSLISAAPDLTVGAVE 84
             V V++ +   V ++            +  + R     D      L+ A+  L+     
Sbjct: 98  PNVFVYNTMISAVSSSKN-----ECFGLYSSMIRHRVSPDRQTFLYLMKASSFLSEVKQI 152

Query: 85  KKEDDRAAKKERLEYCWGRALLSARHLAGDDDEHINSIVESFEQQFGCVSGYLRALAINA 144
                 +       Y W  +L+      G+                   +  +   A   
Sbjct: 153 HCHIIVSGCLSLGNYLW-NSLVKFYMELGNFGVAEKVFARMPHPDVSSFNVMIVGYAKQG 211

Query: 145 --ESALEVLQLYQMMEGPVTTRVATAALHRFLT-NDASEVSGLLQFLKLNN--VPLTREF 199
               AL++                 + L      +D     G+  +++            
Sbjct: 212 FSLEALKLYFKMVSDGIEPDEYTVLSLLVCCGHLSDIRLGKGVHGWIERRGPVYSSNLIL 271

Query: 200 HDQLEKNFVMRMKTEDAEEVFKDMRNAGVEPVSTHPYNFIFMKTPPFKYMDLLDYYEDML 259
            + L   +    ++  A+  F  M+              +               ++ M 
Sbjct: 272 SNALLDMYFKCKESGLAKRAFDAMKKK----DMRSWNTMVVGFVRLGDMEAAQAVFDQMP 327

Query: 260 DRGIVPMNSTFRILSRQTQNGG-LVNQHFSALARG------------------------T 294
            R       ++  L       G                                      
Sbjct: 328 KR----DLVSWNSLLFGYSKKGCDQRTVRELFYEMTIVEKVKPDRVTMVSLISGAANNGE 383

Query: 295 TTGSDRRHETEGHGGTQAFFATRLEELARLKSSTTLDDALRVLRRMDVEGTPLISGSVVL 354
            +     H        +         +        ++ A  V +    +         + 
Sbjct: 384 LSHGRWVHGLVIRLQLKGDAFLSSALIDMYCKCGIIERAFMVFKTATEK------DVALW 437

Query: 355 NVLLSVFCRAGHIEDTERVLQLAKERGCTPNGATLSRVLKKSNADRFLQAELILPDALEA 414
             +++     G+ +   ++    +E G TPN  TL  VL   +    ++  L + + ++ 
Sbjct: 438 TSMITGLAFHGNGQQALQLFGRMQEEGVTPNNVTLLAVLTACSHSGLVEEGLHVFNHMKD 497

Query: 415 G-DVRLSD--ITDVMCHFFNNGMRSQVVRIL-RAYVVRCYRNPTESIPHTVALWALRLGP 470
                        ++      G   +   I+ +   +R    P++S+  ++         
Sbjct: 498 KFGFDPETEHYGSLVDLLCRAGRVEEAKDIVQKKMPMR----PSQSMWGSILSACRGGED 553

Query: 471 FDWALGFLAILLASNDEPL-SDRIQRRMHEVVKENRSREILKVLEGHKWDRRSILLAPQL 529
            + A   L  LL    EP          +      R     K  E  +            
Sbjct: 554 IETAELALTELLK--LEPEKEGGYVLLSNIYATVGRWGYSDKTREAMENRGV-------- 603

Query: 530 QEPTNSSDGAGEVNGRSSEGGNSGGGHHRRDMGPSWMSAMHLVLK 574
            + T        V G           H R       +  ++  +K
Sbjct: 604 -KKTAGYSSVVGVEGLHRFVAAEKQNHPRWTEIKRILQHLYNEMK 647


 Score =  297 bits (760), Expect = 1e-78,   Method: Composition-based stats.
 Identities = 51/504 (10%), Positives = 120/504 (23%), Gaps = 48/504 (9%)

Query: 97  LEYCWGRALLSARHLAGDDDEHINSIVESF--EQQFGCVSGYLRALAINAESALEVLQLY 154
             +   R +  +     ++ +    +  +F         +  + A++ +      +    
Sbjct: 65  DTFPMSRLIFFSAITYPENLDLAKLLFLNFTPNPNVFVYNTMISAVSSSKNECFGLYSSM 124

Query: 155 QMMEGPVTTRVATAALHRFLTNDASEVSGLLQFLKLNNV-PLTREFHDQLEKNFVMRMKT 213
                    +     +        SEV  +   + ++    L     + L K ++     
Sbjct: 125 IRHRVSPDRQTFLYLMKASSF--LSEVKQIHCHIIVSGCLSLGNYLWNSLVKFYMELGNF 182

Query: 214 EDAEEVFKDMRNAGVEPVSTHPYNFIFMKTPPFKYMDLLDYYEDMLDRGIVPMNSTFRIL 273
             AE+VF  M      P  +     I         ++ L  Y  M+  GI P   T   L
Sbjct: 183 GVAEKVFARMP----HPDVSSFNVMIVGYAKQGFSLEALKLYFKMVSDGIEPDEYTVLSL 238

Query: 274 SRQTQNGGLVNQHFSALARGTTTGSDRRHETEGHGGT---------------------QA 312
                +   +             G                                  + 
Sbjct: 239 LVCCGHLSDIRLGKGVHGWIERRGPVYSSNLILSNALLDMYFKCKESGLAKRAFDAMKKK 298

Query: 313 FFATRLEELARLKSSTTLDDALRVLRRMDVEGTPLISGSVVLNVLLSVFCRAGHIED-TE 371
              +    +        ++ A  V  +M           V  N LL  + + G  +    
Sbjct: 299 DMRSWNTMVVGFVRLGDMEAAQAVFDQMPKR------DLVSWNSLLFGYSKKGCDQRTVR 352

Query: 372 RVLQLA-KERGCTPNGATLSRVLKKSNADRFLQAELILPDALEAGDVRLSDI--TDVMCH 428
            +           P+  T+  ++  +  +  L     +   +    ++      + ++  
Sbjct: 353 ELFYEMTIVEKVKPDRVTMVSLISGAANNGELSHGRWVHGLVIRLQLKGDAFLSSALIDM 412

Query: 429 FFNNGMRSQVVRILRAYVVRCYRNPTESIPHTVALWALRLGPFDWALGFLAILLASNDEP 488
           +   G+  +   + +    +       ++  ++       G    AL     +      P
Sbjct: 413 YCKCGIIERAFMVFKTATEK-----DVALWTSMITGLAFHGNGQQALQLFGRMQEEGVTP 467

Query: 489 LSDRIQRRMHEVVKENRSREILKVLEGHKWDRRSILLAPQLQEPTNSSDGAGEVNGRSSE 548
            +  +   +          E L V    K                +    AG V      
Sbjct: 468 NNVTLLAVLTACSHSGLVEEGLHVFNHMKDKFGFDPETEHYGSLVDLLCRAGRVEEAKDI 527

Query: 549 GGNSGGGHHRRDMGPSWMSAMHLV 572
                     R     W S +   
Sbjct: 528 VQ---KKMPMRPSQSMWGSILSAC 548


 Score =  192 bits (489), Expect = 3e-47,   Method: Composition-based stats.
 Identities = 46/469 (9%), Positives = 109/469 (23%), Gaps = 86/469 (18%)

Query: 168 AALHRFLTNDASEVSGLLQFLKLNNVPLTREFHDQLE--KNFVMRMKTEDAEEVFKDMRN 225
           + +     N  ++   +L  +   N+        +L            + A+ +F    N
Sbjct: 37  SLVLLENCNSRNQFKQVLAQIMRFNLICDTFPMSRLIFFSAITYPENLDLAKLLF---LN 93

Query: 226 AGVEPVSTHPYNFIFMKTPPFKYMDLLDYYEDMLDRGIVPMNSTFRILSRQTQNGGLVNQ 285
               P        I   +      +    Y  M+   + P   TF  L +       +++
Sbjct: 94  FTPNPNVFVYNTMISAVSSSKN--ECFGLYSSMIRHRVSPDRQTFLYLMKA---SSFLSE 148

Query: 286 HFSALARGTTTGSDRRHETEGHGGTQAFFATRLEELARLKSSTTLDDALRVLRRMDVEGT 345
                     +G                       +           A +V  RM     
Sbjct: 149 VKQIHCHIIVSGCLSLGN-----------YLWNSLVKFYMELGNFGVAEKVFARMP---- 193

Query: 346 PLISGSVVLNVLLSVFCRAGHIEDTERVLQLAKERGCTPNGATLSRVLKKSNADRFLQAE 405
                    NV++  + + G   +  ++       G  P+  T+  +L        ++  
Sbjct: 194 --HPDVSSFNVMIVGYAKQGFSLEALKLYFKMVSDGIEPDEYTVLSLLVCCGHLSDIRLG 251

Query: 406 LILPDALEAGDVRLSDI----TDVMCHFFNNGMRSQVVRILRAYVVRCYRNPTESIPHTV 461
             +   +E      S        ++  +F         R   A   +          +T+
Sbjct: 252 KGVHGWIERRGPVYSSNLILSNALLDMYFKCKESGLAKRAFDAMKKK-----DMRSWNTM 306

Query: 462 ALWALRLGPFDWALGFLAILLASNDEPLSDRIQRRMHEVVKEN-RSREILKVLEGH---- 516
            +  +RLG  + A      +               +    K+    R + ++        
Sbjct: 307 VVGFVRLGDMEAAQAVFDQMPKR----DLVSWNSLLFGYSKKGCDQRTVRELFYEMTIVE 362

Query: 517 KWDRRSILLAPQ----------------------LQEPTNSSDGAGEVNGRSSEGGNSGG 554
           K     + +                         LQ   ++   +  ++     G     
Sbjct: 363 KVKPDRVTMVSLISGAANNGELSHGRWVHGLVIRLQLKGDAFLSSALIDMYCKCGIIERA 422

Query: 555 GHHRR-------------------DMGPSWMSAMHLVLKEMGVEKEVLM 584
               +                            +   ++E GV    + 
Sbjct: 423 FMVFKTATEKDVALWTSMITGLAFHGNGQQALQLFGRMQEEGVTPNNVT 471


 Score =  119 bits (300), Expect = 3e-25,   Method: Composition-based stats.
 Identities = 39/340 (11%), Positives = 86/340 (25%), Gaps = 41/340 (12%)

Query: 9   RPTNSGEVAENVGAFTEVMVPVWSRLCDKVIAAYKAGEDIVVL----------------- 51
           +   SG       A  +  +  W+ +    +          V                  
Sbjct: 281 KCKESGLAKRAFDAMKKKDMRSWNTMVVGFVRLGDMEAAQAVFDQMPKRDLVSWNSLLFG 340

Query: 52  ------------QHFEELR--ATPELDVIAHDSLISAAPDLTVGAVEKKEDDRAAKKER- 96
                       + F E+      + D +   SLIS A +    +  +       + +  
Sbjct: 341 YSKKGCDQRTVRELFYEMTIVEKVKPDRVTMVSLISGAANNGELSHGRWVHGLVIRLQLK 400

Query: 97  LEYCWGRALLSARHLAGDDDEHINSIVESFEQQFGCVSGYLRALA--INAESALEVLQLY 154
            +     AL+      G  +        + E+     +  +  LA   N + AL++    
Sbjct: 401 GDAFLSSALIDMYCKCGIIERAFMVFKTATEKDVALWTSMITGLAFHGNGQQALQLFGRM 460

Query: 155 QMMEGPVTTRVATAALHRFLTNDA-SEVSGLLQFLK-LNNVPLTREFHDQLEKNFVMRMK 212
           Q            A L     +    E   +   +K         E +  L        +
Sbjct: 461 QEEGVTPNNVTLLAVLTACSHSGLVEEGLHVFNHMKDKFGFDPETEHYGSLVDLLCRAGR 520

Query: 213 TEDAEEVFKDMRNAGVEPVSTHPYNFIFMKTPPFKYMDLLDYYEDMLDRGIVPMNS-TFR 271
            E+A+++ +  +   + P  +   + +                 ++L   + P     + 
Sbjct: 521 VEEAKDIVQ--KKMPMRPSQSMWGSILSACRGGEDIETAELALTELLK--LEPEKEGGYV 576

Query: 272 ILSRQTQNGGLVNQHFSALARGTTTGSDRRHETEGHGGTQ 311
           +LS      G               G  +        G +
Sbjct: 577 LLSNIYATVGRWGYSDKTREAMENRGVKKTAGYSSVVGVE 616


 Score = 56.7 bits (136), Expect = 3e-06,   Method: Composition-based stats.
 Identities = 15/174 (8%), Positives = 37/174 (21%), Gaps = 33/174 (18%)

Query: 434 MRSQVVRILRAYVVRCYRNPTESIPHTVALWALRLGPFDWALGFLAILLASNDEPLSDRI 493
                  +     +    NP   + +T+              G  + ++     P     
Sbjct: 83  NLDLAKLLF----LNFTPNPNVFVYNTMISAVSSSKN--ECFGLYSSMIRHRVSPDRQTF 136

Query: 494 QRRMHEVVKENRSREILKVLEGHKWDRRSILLAPQLQEPTNSSDGAGEVNGRSSEGGNSG 553
              M          +    L   K     I+++  L       +   +        G + 
Sbjct: 137 LYLM----------KASSFLSEVKQIHCHIIVSGCLSLGNYLWNSLVKFYMELGNFGVAE 186

Query: 554 GGHHRRD---------MGPSWMS--------AMHLVLKEMGVEKEVLMGYKAKL 590
               R           M   +           ++  +   G+E +        +
Sbjct: 187 KVFARMPHPDVSSFNVMIVGYAKQGFSLEALKLYFKMVSDGIEPDEYTVLSLLV 240


 Score = 49.4 bits (117), Expect = 4e-04,   Method: Composition-based stats.
 Identities = 28/204 (13%), Positives = 59/204 (28%), Gaps = 21/204 (10%)

Query: 5   KKINRPTNSG---EVAENVGAFTEVMVPVWSRLCDKVIAAYKAGEDIVVLQHFEELRATP 61
             I+     G            TE  V +W+ +   +       + + +    +E   TP
Sbjct: 408 ALIDMYCKCGIIERAFMVFKTATEKDVALWTSMITGLAFHGNGQQALQLFGRMQEEGVTP 467

Query: 62  ELDVIAHDSLISAAPDLTVGAVEKKEDDRAAKKERLEYCW--GRALLSARHLAGDDDEHI 119
             + +   ++++A     +        +    K   +       +L+     AG  +E  
Sbjct: 468 --NNVTLLAVLTACSHSGLVEEGLHVFNHMKDKFGFDPETEHYGSLVDLLCRAGRVEEAK 525

Query: 120 NSIVES--FEQQFGCVSGYLRAL-----AINAESAL-EVLQLYQMMEGPVTTRVATAALH 171
           + + +              L A         AE AL E+L+L    EG           +
Sbjct: 526 DIVQKKMPMRPSQSMWGSILSACRGGEDIETAELALTELLKLEPEKEGG-----YVLLSN 580

Query: 172 RFLT-NDASEVSGLLQFLKLNNVP 194
            + T           + ++   V 
Sbjct: 581 IYATVGRWGYSDKTREAMENRGVK 604


>UniRef50_B9MWY4 Predicted protein n=5 Tax=rosids RepID=B9MWY4_POPTR
          Length = 540

 Score =  308 bits (789), Expect = 5e-82,   Method: Composition-based stats.
 Identities = 42/501 (8%), Positives = 112/501 (22%), Gaps = 60/501 (11%)

Query: 120 NSIVESFEQQFGCVSGYLRALAINAE--SALEVLQLYQMMEGPVTTRVATAALHRFLTN- 176
              +    +     +  ++A     E   A  + +              +  +   +   
Sbjct: 67  RLFLCLQNKSTFIWNTMMQAFVEKNEAVRAFSLYKHMLESNYLPNNFTFSFVIRACIDVF 126

Query: 177 DASEVSGLLQFLKLNNVPLTREFHDQLEKNFVMRMKTEDAEEVFKDMRNAGVEPVSTHPY 236
           +          +            + L   +      + A  +F       ++       
Sbjct: 127 NLQMGLCFHGQVVKFGWESYDFVQNGLIHLYANCGFMDLARNMFD----MSIKRDVVTWT 182

Query: 237 NFIFMKTPPFKYMDLLDYYEDMLDRGIVPMNSTFRILSRQTQNGGLVNQHFSALARGTTT 296
             I       + +   + ++ M ++       ++  L       G   +          +
Sbjct: 183 CLISGYLNSGQVLIARELFDRMPEK----NPVSWGALIAGYVRIGFFKEALEVFYDMQVS 238

Query: 297 G-----------------------SDRRHETEGHGGTQAFFATRLEELARLKSSTTLDDA 333
           G                           H                  +        ++ A
Sbjct: 239 GFRLNRASIVGALTACAFLGALDQGRWIHAYVKRHHMSLDRMLGTALIDMYAKCGCIEMA 298

Query: 334 LRVLRRMDVEGTPLISGSVVLNVLLSVFCRAGHIEDTERVLQLAKERGCTPNGATLSRVL 393
             V   MD               L+S        E    +    ++ G  PN  T   VL
Sbjct: 299 CSVFDEMDDR------DVYAFTCLISGLANHDKSEAAIDLFNRMQDEGVVPNEVTFVCVL 352

Query: 394 KKSNADRFLQAELILPDALEAGDV---RLSDITDVMCHFFNNGMRSQVVRILRAYVVRCY 450
              +    +   L + +++    V   ++     ++      G   +  +++R       
Sbjct: 353 NACSRMGMVDEGLRIFESMSNRYVIEPQIQHYGCLVDLLGRAGKIEEAKQVVREMP---- 408

Query: 451 RNPTESIPHTVALWALRLGPFDWALGFLAILLASNDEPLSDRIQRRMHEVVKENRSREIL 510
             P       +       G        +  L+    +          +     ++  +  
Sbjct: 409 LQPDSYTLGALLDACRVHGDVQLGEEMVDSLVQRCLDHGGVH-VLLSNMYASADKWEDAS 467

Query: 511 KVLEGHKWDRRSILLAPQLQEPTNSSDGAGEVNGRSSEGGNSGGGHHRRDMGPSWMSAMH 570
           K+ +  +      L              + EVNG   E       +   +     +  + 
Sbjct: 468 KIRKKMEDKNIRKLP----------GCSSIEVNGTVCEFVTGDRSYALEEDIMFLLFGID 517

Query: 571 LVLKEMGVEKEVLMGYKAKLS 591
             LK + +  +    Y   + 
Sbjct: 518 KQLKSLFL--DDDEHYNVTME 536


 Score =  266 bits (681), Expect = 1e-69,   Method: Composition-based stats.
 Identities = 48/414 (11%), Positives = 109/414 (26%), Gaps = 41/414 (9%)

Query: 162 TTRVATAALHRFLTNDASE----VSGLLQFLKLNNVPLTREFHDQLEKNFVMRMKTEDAE 217
               A   +     ++A         L   L+      +    + + + FV + +   A 
Sbjct: 42  DPYAAAKIISLHAHSNARSSLFYAERLFLCLQNK----STFIWNTMMQAFVEKNEAVRAF 97

Query: 218 EVFKDMRNAGVEPVSTHPYNFIFMKTPPFKYMDLLDYYEDMLDRGIVPMNSTFRILSRQT 277
            ++K M  +   P +      I      F     L ++  ++  G    +     L    
Sbjct: 98  SLYKHMLESNYLPNNFTFSFVIRACIDVFNLQMGLCFHGQVVKFGWESYDFVQNGLIHLY 157

Query: 278 QNGGLVNQHFSALARGTTTGSDRRHETEGHGGTQAFFATRLEELARLKSSTTLDDALRVL 337
            N G ++   +                           T    ++   +S  +  A  + 
Sbjct: 158 ANCGFMDLARNMFDMSIKR----------------DVVTWTCLISGYLNSGQVLIARELF 201

Query: 338 RRMDVEGTPLISGSVVLNVLLSVFCRAGHIEDTERVLQLAKERGCTPNGATLSRVLKKSN 397
            RM  +        V    L++ + R G  ++   V    +  G   N A++   L    
Sbjct: 202 DRMPEK------NPVSWGALIAGYVRIGFFKEALEVFYDMQVSGFRLNRASIVGALTACA 255

Query: 398 ADRFLQAELILPDALEAGDVRLS--DITDVMCHFFNNGMRSQVVRILRAYVVRCYRNPTE 455
               L     +   ++   + L     T ++  +   G       +      R       
Sbjct: 256 FLGALDQGRWIHAYVKRHHMSLDRMLGTALIDMYAKCGCIEMACSVFDEMDDR-----DV 310

Query: 456 SIPHTVALWALRLGPFDWALGFLAILLASNDEPLSDRIQRRMHEVVKENRSREILKVLEG 515
                +          + A+     +      P        ++   +     E L++ E 
Sbjct: 311 YAFTCLISGLANHDKSEAAIDLFNRMQDEGVVPNEVTFVCVLNACSRMGMVDEGLRIFES 370

Query: 516 HKWDRRSILLAPQLQEPTNSSDGAGEVNGRSSEGGNSGGGHHRRDMGPSWMSAM 569
                   ++ PQ+Q      D  G   G+  E          +    +  + +
Sbjct: 371 M---SNRYVIEPQIQHYGCLVDLLGRA-GKIEEAKQVVREMPLQPDSYTLGALL 420


 Score =  213 bits (543), Expect = 2e-53,   Method: Composition-based stats.
 Identities = 46/472 (9%), Positives = 118/472 (25%), Gaps = 82/472 (17%)

Query: 64  DVIAHDSLISAAPDL-TVGAVEKKEDDRAAKKERLEYCWGRALLSARHLAGDDDEHINSI 122
           D  A   +IS         ++   E      + +  + W   + +      ++     S+
Sbjct: 42  DPYAAAKIISLHAHSNARSSLFYAERLFLCLQNKSTFIWNTMMQAFVEK--NEAVRAFSL 99

Query: 123 VESFEQQFGCVSGYLRALAINAESALEVLQL---------YQMMEGPVTTRVATAALHRF 173
            +   +     + +  +  I A   ++V  L                    V    +H +
Sbjct: 100 YKHMLESNYLPNNFTFSFVIRAC--IDVFNLQMGLCFHGQVVKFGWESYDFVQNGLIHLY 157

Query: 174 LTNDASEVSGLLQFLKLNNVPLTREFHDQLEKNFVMRMKTEDAEEVFKDMRNAGVEPVST 233
                 +++     +   ++         L   ++   +   A E+F  M          
Sbjct: 158 ANCGFMDLAR---NMFDMSIKRDVVTWTCLISGYLNSGQVLIARELFDRMPEK----NPV 210

Query: 234 HPYNFIFMKTPPFKYMDLLDYYEDMLDRGIVPMNSTF----------------------- 270
                I        + + L+ + DM   G     ++                        
Sbjct: 211 SWGALIAGYVRIGFFKEALEVFYDMQVSGFRLNRASIVGALTACAFLGALDQGRWIHAYV 270

Query: 271 ------------RILSRQTQNGGLVNQHFSALARGTTTGSDRRHETEGHGGTQAFFATRL 318
                         L       G +    S                              
Sbjct: 271 KRHHMSLDRMLGTALIDMYAKCGCIEMACSVFDEMDDR----------------DVYAFT 314

Query: 319 EELARLKSSTTLDDALRVLRRMDVEGTPLISGSVVLNVLLSVFCRAGHIEDTERVLQLAK 378
             ++ L +    + A+ +  RM  EG  ++   V    +L+   R G +++  R+ +   
Sbjct: 315 CLISGLANHDKSEAAIDLFNRMQDEG--VVPNEVTFVCVLNACSRMGMVDEGLRIFESMS 372

Query: 379 ERG-CTPNGATLSRVLKKSNADRFLQAELILPDALEAGDVRLSDIT--DVMCHFFNNGMR 435
            R    P       ++        ++    +   +    ++    T   ++     +G  
Sbjct: 373 NRYVIEPQIQHYGCLVDLLGRAGKIEEAKQVVREMP---LQPDSYTLGALLDACRVHGDV 429

Query: 436 SQVVRILRAYVVRCYRNPTESIPHTVALWALRLGPFDWALGFLAILLASNDE 487
                ++ + V RC  +    +  +          ++ A      +   N  
Sbjct: 430 QLGEEMVDSLVQRCLDHGGVHVLLS--NMYASADKWEDASKIRKKMEDKNIR 479


 Score =  165 bits (418), Expect = 5e-39,   Method: Composition-based stats.
 Identities = 43/343 (12%), Positives = 94/343 (27%), Gaps = 35/343 (10%)

Query: 16  VAENVGAFTEVMVPVWSRLCDKVIAAYKAGEDIVVLQHFEELRATPELDVIAHDSLISAA 75
                    +  V  W+ L    + +   G+ ++  + F+ +   PE + ++  +LI+  
Sbjct: 166 ARNMFDMSIKRDVVTWTCLISGYLNS---GQVLIARELFDRM---PEKNPVSWGALIAGY 219

Query: 76  PDLTVGAVEKKEDDRAAKKE-RLEYCWGRALLSARHLAGDDDE----HINSIVESFE--Q 128
             +       +          RL        L+A    G  D+    H           +
Sbjct: 220 VRIGFFKEALEVFYDMQVSGFRLNRASIVGALTACAFLGALDQGRWIHAYVKRHHMSLDR 279

Query: 129 QFGCVSGYLRALAINAESALEVLQLYQMMEGPVTTRVATAALHRFL-TNDASEVSGLLQF 187
             G     + A     E A  V                T  +      + +     L   
Sbjct: 280 MLGTALIDMYAKCGCIEMACSVFDEMDDR----DVYAFTCLISGLANHDKSEAAIDLFNR 335

Query: 188 LKLNNVPLTREFHDQLEKNFVMRMKTEDAEEVFKDMRNA-GVEPVSTHPYNFIFMKTPPF 246
           ++   V         +          ++   +F+ M N   +EP   H    + +     
Sbjct: 336 MQDEGVVPNEVTFVCVLNACSRMGMVDEGLRIFESMSNRYVIEPQIQHYGCLVDLLGRAG 395

Query: 247 KYMDLLDYYEDMLDRGIVPMNSTFRILSRQTQNGGLVNQHFSALARGTTTGSDRRHETEG 306
           K  +      +M    + P + T   L    +  G V            +   R  +  G
Sbjct: 396 KIEEAKQVVREMP---LQPDSYTLGALLDACRVHGDV----QLGEEMVDSLVQRCLDHGG 448

Query: 307 HGGTQAFFATRLEELARLKSSTTLDDALRVLRRMDVEGTPLIS 349
                +             S+   +DA ++ ++M+ +    + 
Sbjct: 449 VHVLLSN---------MYASADKWEDASKIRKKMEDKNIRKLP 482


>UniRef50_Q7XV61 Os04g0436800 protein n=5 Tax=Poaceae RepID=Q7XV61_ORYSJ
          Length = 717

 Score =  307 bits (788), Expect = 6e-82,   Method: Composition-based stats.
 Identities = 60/606 (9%), Positives = 139/606 (22%), Gaps = 58/606 (9%)

Query: 3   AEKKINRPTNSGEVAENVGAFTEVMVPVWSRLCDKVIAAYKAGEDIVVLQHFEELRATP- 61
           A + +    +  +  +   A        W+ +        +  E    +  F  + +   
Sbjct: 93  AVESLAACGSLTDARKLFDAMPRRDGGSWNAIISAY---SRGEEPTEAISLFSAMNSCGV 149

Query: 62  ELDVIAHDSLISAAPDLTVGAVEKKEDDRAAKKERLEYCWGRALLSARHLAGDDDEHINS 121
               +   S++    +       ++     AK++          L   +           
Sbjct: 150 RPKDVTLASVLGCCAECLDLHGARQLHGHIAKRDFQSNVILGTALVDVYGKCFALSEARR 209

Query: 122 IVESF-EQQFGCVSGYL--RALAINAESALEVLQLYQMMEGPVTTRVATAALHRFLTND- 177
             +   +      +  +    LA   + A+++                + AL     N  
Sbjct: 210 AFDGIPKPNDISWNVIIRRYLLAGMGDMAIDMFFRMVWAGVSPLVYTVSQALLACRDNGA 269

Query: 178 ASEVSGLLQFLKLNNVPLTREFHDQLEKNFVMRMKTEDAEEVFKDMRNAGVEPVSTHPYN 237
             E   +  F+  +           +   +      + A+ +F                +
Sbjct: 270 LEEGRRIHTFVLRHGYEQHVHVRSSVVDMYAKCGAIDLAQRLFDLAPVK----DIVMSTS 325

Query: 238 FIFMKTPPFKYMDLLDYYEDMLDRGIVPMNSTFRILSRQTQNGGLVNQHFSALARGTTTG 297
            +       +  D    +E M +        ++  +         +        +     
Sbjct: 326 IVSGLASCGRITDAKRVFEGMEEH----NLVSWNAMLTGYVRSMDLTSALQLFQQMRQET 381

Query: 298 SDRRHETEGHGGTQAF----------FATR-------------LEELARLKSSTTLDDAL 334
            +    T G                   T                 L        L  A 
Sbjct: 382 KELDAVTLGCVLNACTGLLDLGKGEEVHTFAFKSGFIGYPFLKNALLRMYSKCGCLRSAE 441

Query: 335 RVLR-RMDVEGTPLISGSVVLNVLLSVFCRAGHIEDTERVLQLAKERGCTPNGATLSRVL 393
           R+L   M          S   N L+S + R    E     L        TPN +T S  L
Sbjct: 442 RLLLFEMGS-----ERDSYSWNSLISGYERHSMSEAALLALSEMHYE-ATPNQSTFSSAL 495

Query: 394 KKSNADRFLQAELILPDALEAGDVRLSDI--TDVMCHFFNNGMRSQVVRILRAYVVRCYR 451
                   L     +   +      + DI  + ++  +    +    +RI  A   +   
Sbjct: 496 AACANIFLLNHGKQIHAYMIRNGYVIDDILQSALIDMYSKCRLFDYSMRIFEAGPSQ--- 552

Query: 452 NPTESIPHTVALWALRLGPFDWALGFLAILLASNDEPLSDRIQRRMHEVVKENRSREILK 511
                + +++       G  ++ L     +      P S      +   + E        
Sbjct: 553 --DVILWNSMIFGCAYNGKGEYGLELFFEMSKQGITPDSVTFLGALVSCISEGHVGLGRS 610

Query: 512 VLEGHKWDRRSILLAPQLQEPTNSSDGAGEVNGRSSEGGNSGGGHHRRDMGPSWMSAMHL 571
                  +   +      +         G +            GH   +   +    +  
Sbjct: 611 YFTQMTDEYNIVPRIEHYECMIELLGKHGYMVELED-----FIGHMPFEPTTAMWLRIFD 665

Query: 572 VLKEMG 577
             +E G
Sbjct: 666 CCREYG 671


 Score =  262 bits (670), Expect = 3e-68,   Method: Composition-based stats.
 Identities = 58/596 (9%), Positives = 134/596 (22%), Gaps = 55/596 (9%)

Query: 38  VIAAYKAGEDIVVLQHFEELRATPE------LDVIAHDSLISAAPDLTVGAVEKKEDDRA 91
           ++AA +    +  L         P       L +      ++AA  +            +
Sbjct: 20  LVAAGRLFAALDALPPSYSSSQVPSAVYASLLRLATSHRSLAAARRIATHLASSTAPSTS 79

Query: 92  AKKERLEYCWGRALLSARHLAGDDDEHINSIVESFEQQFGCVSGYLRALAINAE--SALE 149
                         + +    G   +          +  G  +  + A +   E   A+ 
Sbjct: 80  HSFTATSTFLFNRAVESLAACGSLTDARKLFDAMPRRDGGSWNAIISAYSRGEEPTEAIS 139

Query: 150 VLQLYQMMEGPVTTRVATAALHRFLTN-DASEVSGLLQFLKLNNVPLTREFHDQLEKNFV 208
           +                 + L       D      L   +   +          L   + 
Sbjct: 140 LFSAMNSCGVRPKDVTLASVLGCCAECLDLHGARQLHGHIAKRDFQSNVILGTALVDVYG 199

Query: 209 MRMKTEDAEEVFKDMRNAGVEPVSTHPYNFIFMKTPPFKYMDLLDYYEDMLDRGIVPMNS 268
                 +A   F  +      P        I            +D +  M+  G+ P+  
Sbjct: 200 KCFALSEARRAFDGIPK----PNDISWNVIIRRYLLAGMGDMAIDMFFRMVWAGVSPLVY 255

Query: 269 TFRILSRQTQNGGLVNQHFSALA------------------RGTTTGSDRRHETEGHGGT 310
           T        ++ G + +                                           
Sbjct: 256 TVSQALLACRDNGALEEGRRIHTFVLRHGYEQHVHVRSSVVDMYAKCGAIDLAQRLFDLA 315

Query: 311 QA-FFATRLEELARLKSSTTLDDALRVLRRMDVEGTPLISGSVVLNVLLSVFCRAGHIED 369
                      ++ L S   + DA RV   M+          V  N +L+ + R+  +  
Sbjct: 316 PVKDIVMSTSIVSGLASCGRITDAKRVFEGMEEH------NLVSWNAMLTGYVRSMDLTS 369

Query: 370 TERVLQLAKERGCTPNGATLSRVLKKSNADRFLQAELILPDALEAGDVR--LSDITDVMC 427
             ++ Q  ++     +  TL  VL        L     +                  ++ 
Sbjct: 370 ALQLFQQMRQETKELDAVTLGCVLNACTGLLDLGKGEEVHTFAFKSGFIGYPFLKNALLR 429

Query: 428 HFFNNGMRSQVVRILR-AYVVRCYRNPTESIPHTVALWALRLGPFDWALGFLAILLASND 486
            +   G      R+L                 +++     R    + AL  L+ +     
Sbjct: 430 MYSKCGCLRSAERLLLFEM----GSERDSYSWNSLISGYERHSMSEAALLALSEM-HYEA 484

Query: 487 EPLSDRIQRRMHEVVKENRSREILKVLEGHKWDRRSILLA-----PQLQEPTNSSDGAGE 541
            P        +             ++      +   I          +       D +  
Sbjct: 485 TPNQSTFSSALAACANIFLLNHGKQIHAYMIRNGYVIDDILQSALIDMYSKCRLFDYSMR 544

Query: 542 VNG----RSSEGGNSGGGHHRRDMGPSWMSAMHLVLKEMGVEKEVLMGYKAKLSAL 593
           +      +     NS       +    +   +   + + G+  + +    A +S +
Sbjct: 545 IFEAGPSQDVILWNSMIFGCAYNGKGEYGLELFFEMSKQGITPDSVTFLGALVSCI 600


>UniRef50_O22137 Pentatricopeptide repeat-containing protein At2g45350,
           chloroplastic n=8 Tax=rosids RepID=PP202_ARATH
          Length = 613

 Score =  307 bits (788), Expect = 6e-82,   Method: Composition-based stats.
 Identities = 50/555 (9%), Positives = 128/555 (23%), Gaps = 71/555 (12%)

Query: 31  WSRLCDKVIAAYKAGEDIVVLQHFEELRATPELDVIAHDSLISAAPDLTVGAVEKKEDDR 90
           W+ +           + +++L    E   +  +D  +   ++ A   L       +    
Sbjct: 89  WNAVIKSHSHGKDPRQALLLLCLMLENGVS--VDKFSLSLVLKACSRLGFVKGGMQIHGF 146

Query: 91  AAKKERLEYCWGRALLSARHLAGDDDEHINSIVESF-EQQFGCVSGYLRALAINAE--SA 147
             K       + +  L   +L          + +   ++     +  +          SA
Sbjct: 147 LKKTGLWSDLFLQNCLIGLYLKCGCLGLSRQMFDRMPKRDSVSYNSMIDGYVKCGLIVSA 206

Query: 148 LEVLQLYQMMEGPVTTRVATAALHRFL--TNDASEVSGLLQFLKLNNVPLTREFHDQLEK 205
            E+  L  M           + +  +   ++     S L   +            + +  
Sbjct: 207 RELFDLMPMEMK--NLISWNSMISGYAQTSDGVDIASKLFADMPEK----DLISWNSMID 260

Query: 206 NFVMRMKTEDAEEVFKDMRNAGVEPVSTHPYNFIFMKTPPFKYMDLLDYYEDMLDRGIVP 265
            +V   + EDA+ +F  M               I               ++ M  R    
Sbjct: 261 GYVKHGRIEDAKGLFDVMPRR----DVVTWATMIDGYAKLGFVHHAKTLFDQMPHR---- 312

Query: 266 MNSTFRILSRQTQNGGLVNQHFSALARGTTTG-----------SDRRHETEGHGGTQAFF 314
               +  +           +     +                         G        
Sbjct: 313 DVVAYNSMMAGYVQNKYHMEALEIFSDMEKESHLLPDDTTLVIVLPAIAQLGRLSKAIDM 372

Query: 315 ATRL-------------EELARLKSSTTLDDALRVLRRMDVEGTPLISGSVVLNVLLSVF 361
              +               +       ++  A+ V   ++ +           N ++   
Sbjct: 373 HLYIVEKQFYLGGKLGVALIDMYSKCGSIQHAMLVFEGIENK------SIDHWNAMIGGL 426

Query: 362 CRAGHIEDTERVLQLAKERGCTPNGATLSRVLKKSNADRFLQAELILPDALEAG-DVRL- 419
              G  E    +L   +     P+  T   VL   +    ++  L+  + +     +   
Sbjct: 427 AIHGLGESAFDMLLQIERLSLKPDDITFVGVLNACSHSGLVKEGLLCFELMRRKHKIEPR 486

Query: 420 -SDITDVMCHFFNNGMRSQVVRILRAYVVRCYRNPTESIPHTVALWALRLGPFDWALGFL 478
                 ++     +G       ++          P + I  T          F+      
Sbjct: 487 LQHYGCMVDILSRSGSIELAKNLIEEMP----VEPNDVIWRTFLTACSHHKEFETGELVA 542

Query: 479 AILL-ASNDEPLSDRIQRRMHEVVKENRSREILKVLEGHKWDRRSILLAPQLQEPTNSSD 537
             L+  +   P         +        +++ +V    K  +   +             
Sbjct: 543 KHLILQAGYNPS--SYVLLSNMYASFGMWKDVRRVRTMMKERKIEKIP----------GC 590

Query: 538 GAGEVNGRSSEGGNS 552
              E++GR  E    
Sbjct: 591 SWIELDGRVHEFFVD 605


 Score =  293 bits (750), Expect = 1e-77,   Method: Composition-based stats.
 Identities = 58/543 (10%), Positives = 130/543 (23%), Gaps = 53/543 (9%)

Query: 65  VIAHDSLISAAPDLTVGAVEKKEDDRAAKKERLEYCWGRALLSARHLAGDDDEHINSIVE 124
           V+A  S            V  +    +     +E  +    +   H  G D      ++ 
Sbjct: 51  VLAFASSRRPYLADFARCVFHEYHVCSFSFGEVEDPFLWNAVIKSHSHGKDPRQALLLLC 110

Query: 125 SFEQQFGCVSGYLRALAINAESALEVLQ-------LYQMMEGPVTTRVATAALHRFLTND 177
              +    V  +  +L + A S L  ++         +         +    +  +L   
Sbjct: 111 LMLENGVSVDKFSLSLVLKACSRLGFVKGGMQIHGFLKKTGLWSDLFLQNCLIGLYLKCG 170

Query: 178 -ASEVSGLLQFLKLNNVPLTREFHDQLEKNFVMRMKTEDAEEVFKDMRNAGVEPVSTHPY 236
                  +   +           ++ +   +V       A E+F  M             
Sbjct: 171 CLGLSRQMFDRMPKR----DSVSYNSMIDGYVKCGLIVSARELFDLMPME--MKNLISWN 224

Query: 237 NFIFMKTPPFK-YMDLLDYYEDMLDRGIVPMNSTFRILSRQTQNGGLVNQHFSALARGTT 295
           + I                + DM ++       ++  +       G +            
Sbjct: 225 SMISGYAQTSDGVDIASKLFADMPEK----DLISWNSMIDGYVKHGRIEDAKGLFDVMPR 280

Query: 296 TGSDRRHETEGHGGTQAFFATRLEELARLKSSTTLDDALRVLRRMDVEGTPLISGSVVLN 355
                               T    +        +  A  +  +M           V  N
Sbjct: 281 R----------------DVVTWATMIDGYAKLGFVHHAKTLFDQMPHR------DVVAYN 318

Query: 356 VLLSVFCRAGHIEDTERVLQLA-KERGCTPNGATLSRVLKKSNADRFLQAELILPDALEA 414
            +++ + +  +  +   +     KE    P+  TL  VL        L   + +   +  
Sbjct: 319 SMMAGYVQNKYHMEALEIFSDMEKESHLLPDDTTLVIVLPAIAQLGRLSKAIDMHLYIVE 378

Query: 415 GDVRLS--DITDVMCHFFNNGMRSQVVRILRAYVVRCYRNPTESIPHTVALWALRLGPFD 472
               L       ++  +   G     + +          N +    + +       G  +
Sbjct: 379 KQFYLGGKLGVALIDMYSKCGSIQHAMLVFE-----GIENKSIDHWNAMIGGLAIHGLGE 433

Query: 473 WALGFLAILLASNDEPLSDRIQRRMHEVVKENRSREILKVLEGHKWDRRSILLAPQLQEP 532
            A   L  +   + +P        ++        +E L   E  +   +   + P+LQ  
Sbjct: 434 SAFDMLLQIERLSLKPDDITFVGVLNACSHSGLVKEGLLCFELMRRKHK---IEPRLQHY 490

Query: 533 TNSSDGAGEVNGRSSEGGNSGGGHHRRDMGPSWMSAMHLVLKEMGVEKEVLMGYKAKLSA 592
               D     +G      N             W + +         E   L+     L A
Sbjct: 491 GCMVDILSR-SGSIELAKNLIEEMPVEPNDVIWRTFLTACSHHKEFETGELVAKHLILQA 549

Query: 593 LIN 595
             N
Sbjct: 550 GYN 552


 Score =  121 bits (303), Expect = 1e-25,   Method: Composition-based stats.
 Identities = 36/305 (11%), Positives = 87/305 (28%), Gaps = 15/305 (4%)

Query: 6   KINRPTNSGEVAEN---VGAFTEVMVPVWSRLCDKVIAAYKAGEDIVVLQHFEELRATPE 62
            I+     G V              V  ++ +    +      E + +    E+      
Sbjct: 289 MIDGYAKLGFVHHAKTLFDQMPHRDVVAYNSMMAGYVQNKYHMEALEIFSDMEKESHL-L 347

Query: 63  LDVIAHDSLISAAPDLTVGAVEKKEDDRAAKKERLEYCWGRALLSARHLAGDDDEHINSI 122
            D      ++ A   L   +          +K+          L   +      +H   +
Sbjct: 348 PDDTTLVIVLPAIAQLGRLSKAIDMHLYIVEKQFYLGGKLGVALIDMYSKCGSIQHAMLV 407

Query: 123 VESFE-QQFGCVSGYLRALAIN--AESALEVLQLYQMMEGPVTTRVATAALHRFLTNDA- 178
            E  E +     +  +  LAI+   ESA ++L   + +            L+    +   
Sbjct: 408 FEGIENKSIDHWNAMIGGLAIHGLGESAFDMLLQIERLSLKPDDITFVGVLNACSHSGLV 467

Query: 179 SEVSGLLQFL-KLNNVPLTREFHDQLEKNFVMRMKTEDAEEVFKDMRNAGVEPVSTHPYN 237
            E     + + + + +    + +  +          E A+ + ++M    VEP       
Sbjct: 468 KEGLLCFELMRRKHKIEPRLQHYGCMVDILSRSGSIELAKNLIEEMP---VEPNDVIWRT 524

Query: 238 FIFMKTPPFKYMDLLDYYED-MLDRGIVPMNSTFRILSRQTQNGGLVNQHFSALARGTTT 296
           F+   +   ++       +  +L  G  P   ++ +LS    + G+              
Sbjct: 525 FLTACSHHKEFETGELVAKHLILQAGYNPS--SYVLLSNMYASFGMWKDVRRVRTMMKER 582

Query: 297 GSDRR 301
             ++ 
Sbjct: 583 KIEKI 587


>UniRef50_Q75IC8 Pentatricopeptide, putative, expressed n=4 Tax=Oryza sativa
           RepID=Q75IC8_ORYSJ
          Length = 654

 Score =  307 bits (787), Expect = 7e-82,   Method: Composition-based stats.
 Identities = 57/557 (10%), Positives = 141/557 (25%), Gaps = 60/557 (10%)

Query: 55  EELRATPELDVIAHDSLISAAP--------DLTVGAVEKKEDDRAAKKERLEYCWGRALL 106
           + L   P     +     +++          L +GA    +          +       +
Sbjct: 56  DLLADDPTPRAFSALLKAASSSASPPRRPSSLGLGAQLHAQAVVRGFLGGDDSTILATAV 115

Query: 107 SARHLAGDDDEHINSIVESF-EQQFGCVSGYLRALAINA--ESALEVLQLYQMME--GPV 161
            + + +  + +    + +    +     +  ++  A     E A+ + +  +        
Sbjct: 116 LSFYASCREPDLARKVFDGMPRRNAVTWNALIKGYAQAGRREEAILLFRDMKREGSHVAP 175

Query: 162 TTRVATAALHRFLTND-----ASEVSGLLQFLKLNNVPLTREFHDQLEKNFVMRMKTEDA 216
                 A L                  L   +    +         L   +  R   EDA
Sbjct: 176 DRYTFPALLSGIGREGGSGRTLELGGALHAHVIKAGLERDPFVGASLVSLYAARRTLEDA 235

Query: 217 EEVFKDMRNAGVEPVSTHPYNFIFMKTPPFKYMDLLDYYEDMLDRGIVPMNSTFRILSRQ 276
           +  F  + ++          + I       +    L  + +ML + I P    +  +   
Sbjct: 236 KVAFDQVGSS----DPIVWSSMISAYVNCEEEEGALLIFFNMLCQDIKPTQFVYSTVFSV 291

Query: 277 TQNGGLVNQHFSALARGTTTGSDRRHETEGHGGTQAFFATRLEELARLKSSTTLDDALRV 336
               G++                  H       T+   A     L        ++DA +V
Sbjct: 292 CGRMGILEMGKQV------------HAHSLKSNTEKDAAMFNALLTMYSDCGCINDAQKV 339

Query: 337 LRRMDVEGTPLISGSVVLNVLLSVFCRAGHIEDTERVLQLAKERGCTPNGATLSRVLKKS 396
                   +      +  N ++S   + G+ ++     +  K  G  P+  TL  ++   
Sbjct: 340 FS------SNDCVNVISYNSMISALGQHGYPKEALEHFRQMKFAGLMPDEVTLLNLISSF 393

Query: 397 NADRFLQAELILPDALEA-GDVRL--SDITDVMCHFFNNGMRSQVVRILRAYVVRCYRNP 453
           N    +   L + +++     ++        V+     +G   + ++ +           
Sbjct: 394 NHAGLVHEGLQMFNSMVDIEGIKPMYQHYACVVDMLARSGEIGKAMKTINEMPFEAEAP- 452

Query: 454 TESIPHTVALWALRLGPFDWALGFLAILLASNDEPLSDR-IQRRMHEVVKENRSREILKV 512
              +   V     +    +       +L     EP          +   +  R  E  KV
Sbjct: 453 ---LWRIVLGACSKHRDIETGKRIAEMLFE--MEPYEATNYILLGNIYARLGRWTEAEKV 507

Query: 513 LEGHKWDRRSILLAPQLQEPTNSSDGAGEVNGRSSEGGNSGGGHHRRDMGPSWMSAMHLV 572
                                + +    E+  R+   G     H         +  +   
Sbjct: 508 RSLMGERGV----------YKDDAFSWIEMGQRTYRFGVDDRSHPISREIYRNLDRLIST 557

Query: 573 LKEMGVEKEVLMGYKAK 589
           +K  G   ++       
Sbjct: 558 IKVAGYVPDISFAAHNI 574


 Score =  216 bits (551), Expect = 2e-54,   Method: Composition-based stats.
 Identities = 50/417 (11%), Positives = 106/417 (25%), Gaps = 31/417 (7%)

Query: 10  PTNSGEVAENVGAFTEVMVPVWSRLCDKVIAAYKAGEDIVVLQHFEELRATPELDVIAHD 69
                   +            W+ L      A +  E I++ +  +   +    D     
Sbjct: 122 CREPDLARKVFDGMPRRNAVTWNALIKGYAQAGRREEAILLFRDMKREGSHVAPDRYTFP 181

Query: 70  SLISAAPDLT----VGAVEKKEDDRAAKKERLEYCWGRALLSARHLAGDDDEHINSIVES 125
           +L+S             +         K       +  A L + + A    E      + 
Sbjct: 182 ALLSGIGREGGSGRTLELGGALHAHVIKAGLERDPFVGASLVSLYAARRTLEDAKVAFDQ 241

Query: 126 F-EQQFGCVSGYLRALAINAES--ALEVLQLYQMMEGPVTTRVATAALHRFLTNDASEV- 181
                    S  + A     E   AL +       +   T  V +            E+ 
Sbjct: 242 VGSSDPIVWSSMISAYVNCEEEEGALLIFFNMLCQDIKPTQFVYSTVFSVCGRMGILEMG 301

Query: 182 SGLLQFLKLNNVPLTREFHDQLEKNFVMRMKTEDAEEVFKDMRNAGVEPVSTHPYNFIFM 241
             +      +N        + L   +       DA++VF    ++          + I  
Sbjct: 302 KQVHAHSLKSNTEKDAAMFNALLTMYSDCGCINDAQKVF----SSNDCVNVISYNSMISA 357

Query: 242 KTPPFKYMDLLDYYEDMLDRGIVPMNSTFRILSRQTQNGGLVNQHFSALARGTTTGSDRR 301
                   + L+++  M   G++P   T   L     + GLV++                
Sbjct: 358 LGQHGYPKEALEHFRQMKFAGLMPDEVTLLNLISSFNHAGLVHEGLQMFNSMVD------ 411

Query: 302 HETEGHGGTQAFFATRLEELARLKSSTTLDDALRVLRRMDVEGTPLISGSVVLNVLLSVF 361
                  G +  +      +  L  S  +  A++ +  M        + + +  ++L   
Sbjct: 412 -----IEGIKPMYQHYACVVDMLARSGEIGKAMKTINEMP-----FEAEAPLWRIVLGAC 461

Query: 362 CRAGHIEDTERVLQLAKERGCTPNGAT-LSRVLKKSNADRFLQAELILPDALEAGDV 417
            +   IE  +R+          P  AT    +               +   +    V
Sbjct: 462 SKHRDIETGKRI-AEMLFE-MEPYEATNYILLGNIYARLGRWTEAEKVRSLMGERGV 516


 Score = 65.2 bits (158), Expect = 7e-09,   Method: Composition-based stats.
 Identities = 25/237 (10%), Positives = 66/237 (27%), Gaps = 38/237 (16%)

Query: 4   EKKINRPTNSG---EVAENVGAFTEVMVPVWSRLCDKVIAAYKAGEDIVVLQHFEELRAT 60
              +   ++ G   +  +   +   V V  ++ +   +    + G     L+HF +++  
Sbjct: 321 NALLTMYSDCGCINDAQKVFSSNDCVNVISYNSMISAL---GQHGYPKEALEHFRQMKFA 377

Query: 61  P-ELDVIAHDSLISAAPDLTVGAVEKKEDDRAAKKERLEYCWGRALLSARHLAGDDDEHI 119
               D +   +LIS+     +     +  +     E ++                  +H 
Sbjct: 378 GLMPDEVTLLNLISSFNHAGLVHEGLQMFNSMVDIEGIK---------------PMYQHY 422

Query: 120 NSIVESFEQQFGCVSGYLRALAINAESALEVLQLYQMMEGPVTTRVATAALHRFLTNDAS 179
             +V+   +                  A++ +             +    L     +   
Sbjct: 423 ACVVDMLARSGE------------IGKAMKTINEMPFEAEAP---LWRIVLGACSKHRDI 467

Query: 180 EVSGLLQFLKLNNVPLTREFHDQLEKNFVMRMKTEDAEEVFKDMRNAGV-EPVSTHP 235
           E    +  +     P     +  L   +    +  +AE+V   M   GV +  +   
Sbjct: 468 ETGKRIAEMLFEMEPYEATNYILLGNIYARLGRWTEAEKVRSLMGERGVYKDDAFSW 524


>UniRef50_Q9MA50 Pentatricopeptide repeat-containing protein At1g05750,
           chloroplastic n=5 Tax=rosids RepID=PPR13_ARATH
          Length = 500

 Score =  307 bits (787), Expect = 8e-82,   Method: Composition-based stats.
 Identities = 44/489 (8%), Positives = 123/489 (25%), Gaps = 57/489 (11%)

Query: 106 LSARHLAGDDDEHINSIVESFEQQFGCVSGYLRALAINAE-------SALEVLQLYQMME 158
           ++     G   E                +       ++          AL  L      +
Sbjct: 43  INLLTRNGRLAEAAKE-FSDMTLAGVEPNHITFIALLSGCGDFTSGSEALGDLLHGYACK 101

Query: 159 GPVTTRVA---TAALHRFLT-NDASEVSGLLQFLKLNNVPLTREFHDQLEKNFVMRMKTE 214
             +        TA +  +       +   +  +++           + +   ++   + +
Sbjct: 102 LGLDRNHVMVGTAIIGMYSKRGRFKKARLVFDYMEDK----NSVTWNTMIDGYMRSGQVD 157

Query: 215 DAEEVFKDMRNAGVEPVSTHPYNFIFMKTPPFKYMDLLDYYEDMLDRGIVPMNSTFRILS 274
           +A ++F  M               I          + L ++ +M   G+ P         
Sbjct: 158 NAAKMFDKMPER----DLISWTAMINGFVKKGYQEEALLWFREMQISGVKPDYVAIIAAL 213

Query: 275 RQTQNGGLVNQHFSALARGTTTGSDRRHETEGHGGTQAFFATRLEELARLKSSTTLDDAL 334
               N G ++          +                         +        ++ A 
Sbjct: 214 NACTNLGALSFGLWVHRYVLSQDFKN------------NVRVSNSLIDLYCRCGCVEFAR 261

Query: 335 RVLRRMDVEGTPLISGSVVLNVLLSVFCRAGHIEDTERVLQLAKERGCTPNGATLSRVLK 394
           +V   M+          V  N ++  F   G+  ++    +  +E+G  P+  T +  L 
Sbjct: 262 QVFYNMEKR------TVVSWNSVIVGFAANGNAHESLVYFRKMQEKGFKPDAVTFTGALT 315

Query: 395 KSNADRFLQAELILPDALE-AGDVRL--SDITDVMCHFFNNGMRSQVVRILRAYVVRCYR 451
             +    ++  L     ++    +         ++  +   G     ++++++  ++   
Sbjct: 316 ACSHVGLVEEGLRYFQIMKCDYRISPRIEHYGCLVDLYSRAGRLEDALKLVQSMPMK--- 372

Query: 452 NPTESIPHTVALWALRLGP-FDWALGFLAILLASNDEPLSDRIQRRMHEVVKENRSREIL 510
            P E +  ++       G     A   +  L   N +          +    + +     
Sbjct: 373 -PNEVVIGSLLAACSNHGNNIVLAERLMKHLTDLNVK-SHSNYVILSNMYAADGKWEGAS 430

Query: 511 KVLEGHKWDRRSILLAPQLQEPTNSSDGAGEVNGRSSEGGNSGGGHHRRDMGPSWMSAMH 570
           K+    K     +   P           + E++            H         +  + 
Sbjct: 431 KMRRKMK--GLGLKKQPGF--------SSIEIDDCMHVFMAGDNAHVETTYIREVLELIS 480

Query: 571 LVLKEMGVE 579
             L+  G  
Sbjct: 481 SDLRLQGCV 489


 Score =  260 bits (664), Expect = 1e-67,   Method: Composition-based stats.
 Identities = 42/379 (11%), Positives = 94/379 (24%), Gaps = 36/379 (9%)

Query: 196 TREFHDQLEKNFVMRMKTEDAEEVFKDMRNAGVEPVSTHPYNFIFMKTPPFKYMDLLD-- 253
           T               +  +A + F DM  AGVEP        +          + L   
Sbjct: 35  TTVSWTSRINLLTRNGRLAEAAKEFSDMTLAGVEPNHITFIALLSGCGDFTSGSEALGDL 94

Query: 254 YYEDMLDRGIVPMNSTF-RILSRQTQNGGLVNQHFSALARGTTTGSDRRHETEGHGGTQA 312
            +      G+   +      +       G   +                           
Sbjct: 95  LHGYACKLGLDRNHVMVGTAIIGMYSKRGRFKKARLVFDYMEDK---------------- 138

Query: 313 FFATRLEELARLKSSTTLDDALRVLRRMDVEGTPLISGSVVLNVLLSVFCRAGHIEDTER 372
              T    +     S  +D+A ++  +M           +    +++ F + G+ E+   
Sbjct: 139 NSVTWNTMIDGYMRSGQVDNAAKMFDKMPER------DLISWTAMINGFVKKGYQEEALL 192

Query: 373 VLQLAKERGCTPNGATLSRVLKKSNADRFLQAELILPDALEAGDVRLSDI--TDVMCHFF 430
             +  +  G  P+   +   L        L   L +   + + D + +      ++  + 
Sbjct: 193 WFREMQISGVKPDYVAIIAALNACTNLGALSFGLWVHRYVLSQDFKNNVRVSNSLIDLYC 252

Query: 431 NNGMRSQVVRILRAYVVRCYRNPTESIPHTVALWALRLGPFDWALGFLAILLASNDEPLS 490
             G      ++      R     T    ++V +     G    +L +   +     +P +
Sbjct: 253 RCGCVEFARQVFYNMEKR-----TVVSWNSVIVGFAANGNAHESLVYFRKMQEKGFKPDA 307

Query: 491 DRIQRRMHEVVKENRSREILKVLEGHKWDRRSILLAPQLQEPTNSSDGAGEVNGRSSEGG 550
                 +          E L+  +  K D R            +    AG +        
Sbjct: 308 VTFTGALTACSHVGLVEEGLRYFQIMKCDYRISPRIEHYGCLVDLYSRAGRLEDALK--- 364

Query: 551 NSGGGHHRRDMGPSWMSAM 569
                   +       S +
Sbjct: 365 -LVQSMPMKPNEVVIGSLL 382


 Score =  209 bits (534), Expect = 2e-52,   Method: Composition-based stats.
 Identities = 54/467 (11%), Positives = 128/467 (27%), Gaps = 65/467 (13%)

Query: 27  MVPVWSRLCDKVIAAYKAGEDIVVLQHFEELRATP-ELDVIAHDSLISAAPDLTVGAVEK 85
               W+   + +    + G      + F ++     E + I   +L+S   D T G    
Sbjct: 35  TTVSWTSRINLLT---RNGRLAEAAKEFSDMTLAGVEPNHITFIALLSGCGDFTSG---- 87

Query: 86  KEDDRAAKKERLEYCWGRALLSARHLAGDDDEHINSIVESFEQQFGCVSGYLRALAINAE 145
                           G  L       G D  H+           G     + +     +
Sbjct: 88  ------------SEALGDLLHGYACKLGLDRNHV---------MVGTAIIGMYSKRGRFK 126

Query: 146 SALEVLQLYQMMEGPVTTRVATAALHRFLTND-ASEVSGLLQFLKLNNVPLTREFHDQLE 204
            A  V    +       +      +  ++ +      + +   +              + 
Sbjct: 127 KARLVFDYMEDK----NSVTWNTMIDGYMRSGQVDNAAKMFDKMPER----DLISWTAMI 178

Query: 205 KNFVMRMKTEDAEEVFKDMRNAGVEPVSTHPYNFIFMKTPPFKYMDLLDYYEDMLDRGIV 264
             FV +   E+A   F++M+ +GV+P        +   T        L  +  +L +   
Sbjct: 179 NGFVKKGYQEEALLWFREMQISGVKPDYVAIIAALNACTNLGALSFGLWVHRYVLSQDFK 238

Query: 265 PMNSTFRILSRQTQNGGLVNQHFSALARGTTTGSDRRHETEGHGGTQAFFATRLEELARL 324
                   L       G V                                +    +   
Sbjct: 239 NNVRVSNSLIDLYCRCGCVEFARQVFYNMEKR----------------TVVSWNSVIVGF 282

Query: 325 KSSTTLDDALRVLRRMDVEGTPLISGSVVLNVLLSVFCRAGHIEDTERVLQLAK-ERGCT 383
            ++    ++L   R+M  +G      +V     L+     G +E+  R  Q+ K +   +
Sbjct: 283 AANGNAHESLVYFRKMQEKG--FKPDAVTFTGALTACSHVGLVEEGLRYFQIMKCDYRIS 340

Query: 384 PNGATLSRVLKKSNADRFLQAELILPDALEAGDVRLS--DITDVMCHFFNNG-MRSQVVR 440
           P       ++   +    L+  L L  ++    ++ +   I  ++    N+G       R
Sbjct: 341 PRIEHYGCLVDLYSRAGRLEDALKLVQSMP---MKPNEVVIGSLLAACSNHGNNIVLAER 397

Query: 441 ILRAYVVRCYRNPTESIPHTVALWALRLGPFDWALGFLAILLASNDE 487
           +++       ++ +      ++      G ++ A      +     +
Sbjct: 398 LMKHLTDLNVKSHSN--YVILSNMYAADGKWEGASKMRRKMKGLGLK 442


 Score =  148 bits (374), Expect = 6e-34,   Method: Composition-based stats.
 Identities = 37/298 (12%), Positives = 85/298 (28%), Gaps = 12/298 (4%)

Query: 9   RPTNSGEVAENVGAFTEVMVPVWSRLCDKVIAAYKAGEDIVVLQHFEELRATPELDVIAH 68
           R       A+      E  +  W+ + +  +      E ++  +  +     P  D +A 
Sbjct: 152 RSGQVDNAAKMFDKMPERDLISWTAMINGFVKKGYQEEALLWFREMQISGVKP--DYVAI 209

Query: 69  DSLISAAPDLTVGAVEKKEDDRAAKKERLEYC-WGRALLSARHLAGDDDEHINSIVESFE 127
            + ++A  +L   +           ++         +L+      G  +          +
Sbjct: 210 IAALNACTNLGALSFGLWVHRYVLSQDFKNNVRVSNSLIDLYCRCGCVEFARQVFYNMEK 269

Query: 128 QQFGCVSGYLRALA--INAESALEVLQLYQMMEGPVTTRVATAALHRFLTNDA-SEVSGL 184
           +     +  +   A   NA  +L   +  Q           T AL          E    
Sbjct: 270 RTVVSWNSVIVGFAANGNAHESLVYFRKMQEKGFKPDAVTFTGALTACSHVGLVEEGLRY 329

Query: 185 LQFLK-LNNVPLTREFHDQLEKNFVMRMKTEDAEEVFKDMRNAGVEPVSTHPYNFIFMKT 243
            Q +K    +    E +  L   +    + EDA ++ + M    ++P      + +   +
Sbjct: 330 FQIMKCDYRISPRIEHYGCLVDLYSRAGRLEDALKLVQSMP---MKPNEVVIGSLLAACS 386

Query: 244 PPF-KYMDLLDYYEDMLDRGIVPMNSTFRILSRQTQNGGLVNQHFSALARGTTTGSDR 300
                 +      + + D  +   +S + ILS      G          +    G  +
Sbjct: 387 NHGNNIVLAERLMKHLTDLNVK-SHSNYVILSNMYAADGKWEGASKMRRKMKGLGLKK 443


 Score =  147 bits (371), Expect = 1e-33,   Method: Composition-based stats.
 Identities = 29/300 (9%), Positives = 72/300 (24%), Gaps = 58/300 (19%)

Query: 339 RMDVEGTPLISGSVVLNVLLSVFCRAGHIEDTERVLQLAKERGCTPNGATLSRVLKKSNA 398
           ++          +V     +++  R G + +  +        G  PN  T   +L     
Sbjct: 24  KIQRHNQSTSETTVSWTSRINLLTRNGRLAEAAKEFSDMTLAGVEPNHITFIALLSGCGD 83

Query: 399 --DRFLQAELILPDALEAGDVRLSDI---TDVMCHFFNNGMRSQVVRILRAYVVRCYRNP 453
                     +L        +  + +   T ++  +   G   +   +      +     
Sbjct: 84  FTSGSEALGDLLHGYACKLGLDRNHVMVGTAIIGMYSKRGRFKKARLVFDYMEDK----- 138

Query: 454 TESIPHTVALWALRLGPFDWALGFLAILLASNDEPLSDRIQRRMHEVVKENRSREILKVL 513
                +T+    +R G  D A      +               ++  VK+    E L   
Sbjct: 139 NSVTWNTMIDGYMRSGQVDNAAKMFDKMPER----DLISWTAMINGFVKKGYQEEALLWF 194

Query: 514 EGHKWDR---------------------------RSILLAPQLQEPTNSSDGAGEVNGRS 546
              +                                 +L+   +     S+   ++  R 
Sbjct: 195 REMQISGVKPDYVAIIAALNACTNLGALSFGLWVHRYVLSQDFKNNVRVSNSLIDLYCRC 254

Query: 547 SEGGNSGGGHHRRDM--GPSWMSAM---------------HLVLKEMGVEKEVLMGYKAK 589
                +    +  +     SW S +                  ++E G + + +    A 
Sbjct: 255 GCVEFARQVFYNMEKRTVVSWNSVIVGFAANGNAHESLVYFRKMQEKGFKPDAVTFTGAL 314


>UniRef50_Q8L6Y3 Pentatricopeptide repeat-containing protein At5g24830 n=1
           Tax=Arabidopsis thaliana RepID=PP396_ARATH
          Length = 593

 Score =  307 bits (786), Expect = 1e-81,   Method: Composition-based stats.
 Identities = 66/481 (13%), Positives = 128/481 (26%), Gaps = 32/481 (6%)

Query: 68  HDSLISAAPDLTVGAVEKKEDDRAAKKERLE-YCWGRALLSARHLAGDDDEHINSIVESF 126
           H S++                 +      +        LL+    AG   E  + +V   
Sbjct: 124 HSSIMRDLCLQGKLDAALWLRKKMIYSGVIPGLITHNHLLNGLCKAG-YIEKADGLVREM 182

Query: 127 EQQFGCVSGYLRALAI-------NAESALEVLQLYQMMEGPVTTRVATAALHRFLTNDA- 178
            +     +       I       N + AL +                   +H        
Sbjct: 183 REMGPSPNCVSYNTLIKGLCSVNNVDKALYLFNTMNKYGIRPNRVTCNIIVHALCQKGVI 242

Query: 179 -SEVSGLLQFLKLN---NVPLTREFHDQLEKNFVMRMKTEDAEEVFKDMRNAGVEPVSTH 234
            +    LL+ +  +   N PL       L  +         A EV+K+M    V   S  
Sbjct: 243 GNNNKKLLEEILDSSQANAPLDIVICTILMDSCFKNGNVVQALEVWKEMSQKNVPADSVV 302

Query: 235 PYNFIFMKTPPFKYMDLLDYYEDMLDRGIVPMNSTFRILSRQTQNGGLVNQHFSALARGT 294
               I         +    +  DM+ RG+ P   T+  L       G  ++         
Sbjct: 303 YNVIIRGLCSSGNMVAAYGFMCDMVKRGVNPDVFTYNTLISALCKEGKFDEACDL----- 357

Query: 295 TTGSDRRHETEGHGGTQAFFATRLEELARLKSSTTLDDALRVLRRMDVEGTPLISGSVVL 354
                  H T  +GG      +    +  L     ++ A      + +  + L+   ++ 
Sbjct: 358 -------HGTMQNGGVAPDQISYKVIIQGLCIHGDVNRANEF--LLSMLKSSLLPEVLLW 408

Query: 355 NVLLSVFCRAGHIEDTERVLQLAKERGCTPNGATLSRVLKKSNADRFLQAELILPDALEA 414
           NV++  + R G       VL L    G  PN  T + ++        L     + + + +
Sbjct: 409 NVVIDGYGRYGDTSSALSVLNLMLSYGVKPNVYTNNALIHGYVKGGRLIDAWWVKNEMRS 468

Query: 415 GDVRLSD--ITDVMCHFFNNGMRSQVVRILRAYVVRCYRNPTESIPHTVALWALRLGPFD 472
             +         ++      G      ++    + R  + P       +       G   
Sbjct: 469 TKIHPDTTTYNLLLGAACTLGHLRLAFQLYDEMLRRGCQ-PDIITYTELVRGLCWKGRLK 527

Query: 473 WALGFLAILLASNDEPLSDRIQRRMHEVVKENRSREILKVLEG-HKWDRRSILLAPQLQE 531
            A   L+ + A+              +  +  R  E   V +       R +     L  
Sbjct: 528 KAESLLSRIQATGITIDHVPFLILAKKYTRLQRPGEAYLVYKKWLATRNRGVSCPSILNH 587

Query: 532 P 532
            
Sbjct: 588 M 588


 Score =  293 bits (750), Expect = 2e-77,   Method: Composition-based stats.
 Identities = 53/468 (11%), Positives = 135/468 (28%), Gaps = 57/468 (12%)

Query: 165 VATAA--LHRFLTNDASEVSGLLQFLKLNNVPLTREFHDQLEKNFVMRMKTEDAEEVFKD 222
           +      + +   +  + +   +   K  +       H  + ++  ++ K + A  + K 
Sbjct: 87  IFNVLDYILKSSLDRLASLRESVCQTKSFDYDDCLSIHSSIMRDLCLQGKLDAALWLRKK 146

Query: 223 MRNAGVEPVSTHPYNFIFMKTPPFKYMDLLDYYEDMLDRGIVPMNSTFRILSRQTQNGGL 282
           M  +GV P      + +                 +M + G  P   ++  L +   +   
Sbjct: 147 MIYSGVIPGLITHNHLLNGLCKAGYIEKADGLVREMREMGPSPNCVSYNTLIKGLCSVNN 206

Query: 283 VNQHFSALARGTTTGSD---------------------------RRHETEGHGGTQAFFA 315
           V++           G                                             
Sbjct: 207 VDKALYLFNTMNKYGIRPNRVTCNIIVHALCQKGVIGNNNKKLLEEILDSSQANAPLDIV 266

Query: 316 TRLEELARLKSSTTLDDALRVLRRMDVEGTPLISGSVVLNVLLSVFCRAGHIEDTERVLQ 375
                +     +  +  AL V + M  +   + + SVV NV++   C +G++      + 
Sbjct: 267 ICTILMDSCFKNGNVVQALEVWKEMSQK--NVPADSVVYNVIIRGLCSSGNMVAAYGFMC 324

Query: 376 LAKERGCTPNGATLSRVLKKSNADRFLQAELILPDALEAGDVRLS--DITDVMCHFFNNG 433
              +RG  P+  T + ++     +        L   ++ G V         ++     +G
Sbjct: 325 DMVKRGVNPDVFTYNTLISALCKEGKFDEACDLHGTMQNGGVAPDQISYKVIIQGLCIHG 384

Query: 434 MRSQVVRILRAYVVRCYRNPTESIPHTVALWALRLGPFDWALGFLAILLASNDEPLSDRI 493
             ++        +++    P   + + V     R G    AL  L ++L+   +P     
Sbjct: 385 DVNRANE-FLLSMLKSSLLPEVLLWNVVIDGYGRYGDTSSALSVLNLMLSYGVKPNVYTN 443

Query: 494 QRRMHEVVKENRSREILKVLEGHKWDRRSILLAPQLQEPTNSSDGAGEVNGRSSEGGNSG 553
              +H  VK  R  +   V    +        + ++    +++     +    + G    
Sbjct: 444 NALIHGYVKGGRLIDAWWVKNEMR--------STKIH--PDTTTYNLLLGAACTLGH--- 490

Query: 554 GGHHRRDMGPSWMSAMHLVLKEMGVEKEVLMGYKAKLSALINDAKKKR 601
                          ++  +   G + +++  Y   +  L    + K+
Sbjct: 491 ---------LRLAFQLYDEMLRRGCQPDII-TYTELVRGLCWKGRLKK 528


 Score =  287 bits (736), Expect = 6e-76,   Method: Composition-based stats.
 Identities = 59/455 (12%), Positives = 135/455 (29%), Gaps = 33/455 (7%)

Query: 18  ENVGAFTEVMVPVWSRLCDKVIAAYKAGEDIVVLQHFEELRATPELDVIAHDSLISAAPD 77
           + + +     +   + L + +  A    +   +++   E+   P  + +++++LI     
Sbjct: 146 KMIYSGVIPGLITHNHLLNGLCKAGYIEKADGLVREMREMG--PSPNCVSYNTLIKGLCS 203

Query: 78  LTVGAVEKKEDDRAAKKE-RLEYCWGRALLSARHLAGDDDEHINSIVESFEQ-------- 128
           +          +   K   R        ++ A    G    +   ++E            
Sbjct: 204 VNNVDKALYLFNTMNKYGIRPNRVTCNIIVHALCQKGVIGNNNKKLLEEILDSSQANAPL 263

Query: 129 QFGCVSGYLRALAINAE--SALEVLQLYQMMEGPVTTRVATAALHRFL-TNDASEVSGLL 185
                +  + +   N     ALEV +       P  + V    +     + +     G +
Sbjct: 264 DIVICTILMDSCFKNGNVVQALEVWKEMSQKNVPADSVVYNVIIRGLCSSGNMVAAYGFM 323

Query: 186 QFLKLNNVPLTREFHDQLEKNFVMRMKTEDAEEVFKDMRNAGVEPVSTHPYNFIFMKTPP 245
             +    V      ++ L        K ++A ++   M+N GV P        I      
Sbjct: 324 CDMVKRGVNPDVFTYNTLISALCKEGKFDEACDLHGTMQNGGVAPDQISYKVIIQGLCIH 383

Query: 246 FKYMDLLDYYEDMLDRGIVPMNSTFRILSRQTQNGGLVNQHFSALARGTTTGSDRRHETE 305
                  ++   ML   ++P    + ++       G  +   S L    +          
Sbjct: 384 GDVNRANEFLLSMLKSSLLPEVLLWNVVIDGYGRYGDTSSALSVLNLMLS---------- 433

Query: 306 GHGGTQAFFATRLEELARLKSSTTLDDALRVLRRMDVEGTPLISGSVVLNVLLSVFCRAG 365
              G +    T    +        L DA  V   M    T +   +   N+LL   C  G
Sbjct: 434 --YGVKPNVYTNNALIHGYVKGGRLIDAWWVKNEM--RSTKIHPDTTTYNLLLGAACTLG 489

Query: 366 HIEDTERVLQLAKERGCTPNGATLSRVLKKSNADRFLQAELILPDALEAGDVRLSD--IT 423
           H+    ++      RGC P+  T + +++       L+    L   ++A  + +      
Sbjct: 490 HLRLAFQLYDEMLRRGCQPDIITYTELVRGLCWKGRLKKAESLLSRIQATGITIDHVPFL 549

Query: 424 DVMCHFFNNGMRSQVVRILRAY---VVRCYRNPTE 455
            +   +       +   + + +     R    P+ 
Sbjct: 550 ILAKKYTRLQRPGEAYLVYKKWLATRNRGVSCPSI 584


 Score =  282 bits (722), Expect = 3e-74,   Method: Composition-based stats.
 Identities = 55/460 (11%), Positives = 121/460 (26%), Gaps = 30/460 (6%)

Query: 36  DKVIAAYKAGEDIVVLQHFEELRATPE-LDVIAHDSLISAAPDLTVGAVEKKEDDRAAKK 94
             +      G+    L   +++  +     +I H+ L++                   + 
Sbjct: 126 SIMRDLCLQGKLDAALWLRKKMIYSGVIPGLITHNHLLNGLCKAGYIEKADGLVREMREM 185

Query: 95  ERLEYCWGRALLSARHLAGDDDEHINSIVESFEQQFGCVSGYL-----RALAINA----- 144
                C     L     + ++ +    +  +  +     +         AL         
Sbjct: 186 GPSPNCVSYNTLIKGLCSVNNVDKALYLFNTMNKYGIRPNRVTCNIIVHALCQKGVIGNN 245

Query: 145 -ESALEVLQLYQMMEGPVTTRVATAALHRF-LTNDASEVSGLLQFLKLNNVPLTREFHDQ 202
            +  LE +        P+   + T  +       +  +   + + +   NVP     ++ 
Sbjct: 246 NKKLLEEILDSSQANAPLDIVICTILMDSCFKNGNVVQALEVWKEMSQKNVPADSVVYNV 305

Query: 203 LEKNFVMRMKTEDAEEVFKDMRNAGVEPVSTHPYNFIFMKTPPFKYMDLLDYYEDMLDRG 262
           + +          A     DM   GV P        I       K+ +  D +  M + G
Sbjct: 306 IIRGLCSSGNMVAAYGFMCDMVKRGVNPDVFTYNTLISALCKEGKFDEACDLHGTMQNGG 365

Query: 263 IVPMNSTFRILSRQTQNGGLVNQHFSALARGTTTGSDRRHETEGHGGTQAFFATRLEELA 322
           + P   +++++ +     G VN+                  +                + 
Sbjct: 366 VAPDQISYKVIIQGLCIHGDVNRANEF------------LLSMLKSSLLPEVLLWNVVID 413

Query: 323 RLKSSTTLDDALRVLRRMDVEGTPLISGSVVLNVLLSVFCRAGHIEDTERVLQLAKERGC 382
                     AL VL  M   G  +       N L+  + + G + D   V    +    
Sbjct: 414 GYGRYGDTSSALSVLNLMLSYG--VKPNVYTNNALIHGYVKGGRLIDAWWVKNEMRSTKI 471

Query: 383 TPNGATLSRVLKKSNADRFLQAELILPDALEAGDVRLS--DITDVMCHFFNNGMRSQVVR 440
            P+  T + +L  +     L+    L D +     +      T+++      G   +   
Sbjct: 472 HPDTTTYNLLLGAACTLGHLRLAFQLYDEMLRRGCQPDIITYTELVRGLCWKGRLKKAES 531

Query: 441 ILRAYVVRCYRNPTESIPHTVALWALRLGPFDWALGFLAI 480
           +L                  +A    RL     A      
Sbjct: 532 LLSRIQATGITI-DHVPFLILAKKYTRLQRPGEAYLVYKK 570


 Score =  162 bits (411), Expect = 3e-38,   Method: Composition-based stats.
 Identities = 24/290 (8%), Positives = 61/290 (21%), Gaps = 65/290 (22%)

Query: 355 NVLLSVFCRAGHIEDTERVLQLAKERGCTPNGATLSRVLKKSNADRFLQAELILPDALEA 414
           + ++   C  G ++    + +     G  P   T + +L       +++    L   +  
Sbjct: 125 SSIMRDLCLQGKLDAALWLRKKMIYSGVIPGLITHNHLLNGLCKAGYIEKADGLVREMRE 184

Query: 415 GDVRLS--DITDVMCHFFNNGMRSQVVRILRAYVVRCYRNPTESIPHTVALWAL------ 466
                +      ++    +     + + +         R P     + +           
Sbjct: 185 MGPSPNCVSYNTLIKGLCSVNNVDKALYLFNTMNKYGIR-PNRVTCNIIVHALCQKGVIG 243

Query: 467 ---------------------------------RLGPFDWALGFLAILLASNDEPLSDRI 493
                                            + G    AL     +   N    S   
Sbjct: 244 NNNKKLLEEILDSSQANAPLDIVICTILMDSCFKNGNVVQALEVWKEMSQKNVPADSVVY 303

Query: 494 QRRMHEVVKENRSREILKVLEGHKWDRRSILLAPQLQEPTNSSDGAGEVNGRSSEGGNSG 553
              +  +            +        +           +       ++    EG    
Sbjct: 304 NVIIRGLCSSGNMVAAYGFMCDMVKRGVN----------PDVFTYNTLISALCKEGK--- 350

Query: 554 GGHHRRDMGPSWMSAMHLVLKEMGVEKEVLMGYKAKLSALINDAKKKRDN 603
                          +H  ++  GV  + +  YK  +  L       R N
Sbjct: 351 ---------FDEACDLHGTMQNGGVAPDQI-SYKVIIQGLCIHGDVNRAN 390


 Score =  138 bits (348), Expect = 7e-31,   Method: Composition-based stats.
 Identities = 28/258 (10%), Positives = 62/258 (24%), Gaps = 10/258 (3%)

Query: 8   NRPTNSGEVAENVGAFTEVMVPVWSRLCDKVIAAYKAGEDIVVLQHFEELRATPELDVIA 67
           N     G + + V       V  ++ L   +    K  E   +    +        D I+
Sbjct: 315 NMVAAYGFMCDMVKRGVNPDVFTYNTLISALCKEGKFDEACDLHGTMQ--NGGVAPDQIS 372

Query: 68  HDSLISAAPDLTVGAVEKKEDDRAAKKERLEYCWGRALLSARHLAGDDDEHINSIVESFE 127
           +  +I             +      K   L       ++   +    D     S++    
Sbjct: 373 YKVIIQGLCIHGDVNRANEFLLSMLKSSLLPEVLLWNVVIDGYGRYGDTSSALSVLNLML 432

Query: 128 QQFGCVSGYLRALAINA-------ESALEVLQLYQMMEGPVTTRVATAALHRFLT-NDAS 179
                 + Y     I+          A  V    +  +    T      L    T     
Sbjct: 433 SYGVKPNVYTNNALIHGYVKGGRLIDAWWVKNEMRSTKIHPDTTTYNLLLGAACTLGHLR 492

Query: 180 EVSGLLQFLKLNNVPLTREFHDQLEKNFVMRMKTEDAEEVFKDMRNAGVEPVSTHPYNFI 239
               L   +           + +L +    + + + AE +   ++  G+           
Sbjct: 493 LAFQLYDEMLRRGCQPDIITYTELVRGLCWKGRLKKAESLLSRIQATGITIDHVPFLILA 552

Query: 240 FMKTPPFKYMDLLDYYED 257
              T   +  +    Y+ 
Sbjct: 553 KKYTRLQRPGEAYLVYKK 570


>UniRef50_D1IH11 Whole genome shotgun sequence of line PN40024,
           scaffold_40.assembly12x (Fragment) n=4 Tax=Magnoliophyta
           RepID=D1IH11_VITVI
          Length = 723

 Score =  307 bits (786), Expect = 1e-81,   Method: Composition-based stats.
 Identities = 66/593 (11%), Positives = 160/593 (26%), Gaps = 80/593 (13%)

Query: 33  RLCDKVIAAYKAGEDIVVLQHFEELRATPEL----DVIAHDSLISAAPDLTVGAVEKKED 88
            L   ++   +  +       + +    P       +++  S  +    LT      +  
Sbjct: 87  SLNQTLLTLLRQRKTEEAWLTYVQCTQLPSPTCLSRLVSQLSYQNTHQALTRAQSIIQRL 146

Query: 89  DRAAKKERLEYCWGRALLSARHLAGDDDEHINSIVESFEQQFG-----CVSGYLRALAIN 143
               +  RL+      L  +   AG       S+++S  +          S  +  LA +
Sbjct: 147 RNERQLHRLDANSLGLLAVSAAKAGHTLYAA-SLIKSMLRSGYLPHVKAWSAVVSRLAAS 205

Query: 144 AE----SALEVLQLYQMM-----------EGPVTTRVATAALHRFLT-NDASEVSGLLQF 187
            +     AL++                  +    T    A L+      D      + + 
Sbjct: 206 GDDGPLEALKLFDSVTRRIHRFTDATLVADSRPDTAAYNAVLNACANLGDTKRFLQVFEE 265

Query: 188 LKLNNVPLTREFHDQLEKNFVMRMKTEDAEEVFKDMRNAGVEPVSTHPYNFIFMKTPPFK 247
           +           ++ + K      + +    V + + + G++   T  ++ +        
Sbjct: 266 MTQLGAEPDVLTYNVMIKLCARVDRKDLLVFVLERILDKGIQLCMTTLHSLVAAYVGFGD 325

Query: 248 YMDLLDYYEDMLDRG----------------IVPMNSTFRILSRQTQNGGLVNQHFSALA 291
                   + M +                    P +  +  L +     G V      L 
Sbjct: 326 LETAEKLVQAMREGRQDLCKILRDVNSENPAYAPDSRIYTTLMKGYMKEGRVTDTVRMLE 385

Query: 292 RGTTTGSDRRHETEGHGGTQAFFATRLEELARLKSSTTLDDALRVLRRMDVEGTPLISGS 351
                              Q    T    ++ L  + ++D A +VL  M   G  + +  
Sbjct: 386 AMRHQDDSTS---------QPDHVTYTTVVSALVKAGSMDRARQVLAEMTRIG--VPANR 434

Query: 352 VVLNVLLSVFCRAGHIEDTERVLQLAKE-RGCTPNGATLSRVLKKSNADRFLQAELILPD 410
           V  N+LL  +C    I+  + +++   +  G  P+  + + ++            L   +
Sbjct: 435 VTYNILLKGYCEQLQIDKAKELVREMVDDEGIVPDVVSYNTLIDGCILVDDSAGALAYFN 494

Query: 411 ALEAGDVRLS--DITDVMCHFFNNGMRSQVVRILRAYVVRCYRNPTESIPHTVALWALRL 468
            + A  +  +    T +M  F  +G      ++    +            + +     RL
Sbjct: 495 EMRARGIAPTKISYTTLMKAFALSGQPKLANKVFDEMLRDPRVKVDLVAWNMLVEAHCRL 554

Query: 469 GPFDWALGFLAILLASNDEPLSDRIQRRMHEVVKENRSREILKVLEGHKWDRRSILLAPQ 528
           G  + A   +  +  +   P         + +    +  E L +    K           
Sbjct: 555 GLVEEAKKTVQRMRENGFYPNVATYGSLANGIALARKPGEALLLWNEVKER--------- 605

Query: 529 LQEPTNSSDGAGEVNGRSSEGGNSGGGHHRRDMGPSWMSAMHLVLKEMGVEKE 581
                   D   ++  R++                     +   ++E G+   
Sbjct: 606 -CPDEGLLDTLADICVRAAFF--------------RKALEIVACMEENGIPPN 643


 Score =  303 bits (776), Expect = 1e-80,   Method: Composition-based stats.
 Identities = 67/563 (11%), Positives = 147/563 (26%), Gaps = 69/563 (12%)

Query: 3   AEKKINRPTNSGEVAENVGAFTEVMVPVWSRLCDKVIAAYKAGEDIVVLQHFEEL-RATP 61
           A+  I R  N  ++         ++             A KAG  +      + + R+  
Sbjct: 139 AQSIIQRLRNERQLHRLDANSLGLLAVS----------AAKAGHTLYAASLIKSMLRSGY 188

Query: 62  ELDVIAHDSLISAAPDLTVGAVEKKEDDRAAKKERLEYCWGRALLSARHLAGDDDEHINS 121
              V A  +++S           +      +   R+       L++              
Sbjct: 189 LPHVKAWSAVVSRLAASGDDGPLEALKLFDSVTRRIHRFTDATLVADSR----------- 237

Query: 122 IVESFEQQFGCVSGYLRALA--INAESALEVLQLYQMMEGPVTTRVATAALHRFLTNDAS 179
                       +  L A A   + +  L+V +    +            +      D  
Sbjct: 238 ------PDTAAYNAVLNACANLGDTKRFLQVFEEMTQLGAEPDVLTYNVMIKLCARVDRK 291

Query: 180 EVSG-LLQFLKLNNVPLTREFHDQLEKNFVMRMKTEDAEEVFKDMRNAG----------- 227
           ++   +L+ +    + L       L   +V     E AE++ + MR              
Sbjct: 292 DLLVFVLERILDKGIQLCMTTLHSLVAAYVGFGDLETAEKLVQAMREGRQDLCKILRDVN 351

Query: 228 -----VEPVSTHPYNFIFMKTPPFKYMDLLDYYEDMLDRG---IVPMNSTFRILSRQTQN 279
                  P S      +       +  D +   E M  +      P + T+  +      
Sbjct: 352 SENPAYAPDSRIYTTLMKGYMKEGRVTDTVRMLEAMRHQDDSTSQPDHVTYTTVVSALVK 411

Query: 280 GGLVNQHFSALARGTTTGSDRRHETEGHGGTQAFFATRLEELARLKSSTTLDDALRVLRR 339
            G +++    LA  T              G  A   T    L        +D A  ++R 
Sbjct: 412 AGSMDRARQVLAEMTR------------IGVPANRVTYNILLKGYCEQLQIDKAKELVRE 459

Query: 340 MDVEGTPLISGSVVLNVLLSVFCRAGHIEDTERVLQLAKERGCTPNGATLSRVLKKSNAD 399
           M      ++   V  N L+                   + RG  P   + + ++K     
Sbjct: 460 MVD-DEGIVPDVVSYNTLIDGCILVDDSAGALAYFNEMRARGIAPTKISYTTLMKAFALS 518

Query: 400 RFLQAELILPDALEAG---DVRLSDITDVMCHFFNNGMRSQVVRILRAYVVRCYRNPTES 456
              +    + D +       V L     ++      G+  +  + ++      +  P  +
Sbjct: 519 GQPKLANKVFDEMLRDPRVKVDLVAWNMLVEAHCRLGLVEEAKKTVQRMRENGF-YPNVA 577

Query: 457 IPHTVALWALRLGPFDWALGFLAILLASNDEPLSDRIQRRMHEVVKENRSREILKVLEGH 516
              ++A           AL     +      P    +       V+    R+ L+++   
Sbjct: 578 TYGSLANGIALARKPGEALLLWNEVKER--CPDEGLLDTLADICVRAAFFRKALEIVACM 635

Query: 517 KWDRRSILLAPQLQEPTNSSDGA 539
           + +      +   +         
Sbjct: 636 EENGIPPNKSKYTRIYVEMHSRM 658


 Score =  278 bits (712), Expect = 4e-73,   Method: Composition-based stats.
 Identities = 50/483 (10%), Positives = 119/483 (24%), Gaps = 69/483 (14%)

Query: 146 SALEVLQLYQMME--GPVTTRVATAALHRFLTNDAS-EVSGLLQFLKLNNVPLTREFHDQ 202
            A  ++Q  +       +                 +   + L++ +  +      +    
Sbjct: 138 RAQSIIQRLRNERQLHRLDANSLGLLAVSAAKAGHTLYAASLIKSMLRSGYLPHVKAWSA 197

Query: 203 LEKNFVMRMK--TEDAEEVFKDMRNA-----------GVEPVSTHPYNFIFMKTPPFKYM 249
           +             +A ++F  +                 P +      +          
Sbjct: 198 VVSRLAASGDDGPLEALKLFDSVTRRIHRFTDATLVADSRPDTAAYNAVLNACANLGDTK 257

Query: 250 DLLDYYEDMLDRGIVPMNSTFRILSRQTQNGGLVNQHFSALARGTTTGSDRRHETEGHGG 309
             L  +E+M   G  P   T+ ++ +        +     L R    G            
Sbjct: 258 RFLQVFEEMTQLGAEPDVLTYNVMIKLCARVDRKDLLVFVLERILDKGIQLCM------- 310

Query: 310 TQAFFATRLEELARLKSSTTLDDALRVLRRMDV--------------EGTPLISGSVVLN 355
                 T    +A       L+ A ++++ M                E       S +  
Sbjct: 311 -----TTLHSLVAAYVGFGDLETAEKLVQAMREGRQDLCKILRDVNSENPAYAPDSRIYT 365

Query: 356 VLLSVFCRAGHIEDTERVLQLAKERG---CTPNGATLSRVLKKSNADRFLQAELILPDAL 412
            L+  + + G + DT R+L+  + +      P+  T + V+        +     +   +
Sbjct: 366 TLMKGYMKEGRVTDTVRMLEAMRHQDDSTSQPDHVTYTTVVSALVKAGSMDRARQVLAEM 425

Query: 413 EAGDVRLS--DITDVMCHFFNNGMRSQVVRILRAYVVRCYRNPTESIPHTVALWALRLGP 470
               V  +      ++  +       +   ++R  V      P     +T+    + +  
Sbjct: 426 TRIGVPANRVTYNILLKGYCEQLQIDKAKELVREMVDDEGIVPDVVSYNTLIDGCILVDD 485

Query: 471 FDWALGFLAILLASNDEPLSDRIQRRMHEVVKENRSREILKVLEGHKWDRRSILLAPQLQ 530
              AL +   + A    P        M       + +   KV +    D R         
Sbjct: 486 SAGALAYFNEMRARGIAPTKISYTTLMKAFALSGQPKLANKVFDEMLRDPRV-------- 537

Query: 531 EPTNSSDGAGEVNGRSSEGGNSGGGHHRRDMGPSWMSAMHLVLKEMGVEKEVLMGYKAKL 590
              +       V      G                       ++E G     +  Y +  
Sbjct: 538 -KVDLVAWNMLVEAHCRLGLV------------EEAKKTVQRMRENGFYPN-VATYGSLA 583

Query: 591 SAL 593
           + +
Sbjct: 584 NGI 586


 Score =  162 bits (411), Expect = 3e-38,   Method: Composition-based stats.
 Identities = 36/335 (10%), Positives = 91/335 (27%), Gaps = 20/335 (5%)

Query: 3   AEKKINRPT----NSGEVAENVGAFTEVMVPV---WSRLCDKVIAAYKAGEDIVVLQHFE 55
           AEK +        +  ++  +V +      P    ++ L    +   +  + + +L+   
Sbjct: 329 AEKLVQAMREGRQDLCKILRDVNSENPAYAPDSRIYTTLMKGYMKEGRVTDTVRMLEAMR 388

Query: 56  -ELRATPELDVIAHDSLISAAPDLTVGAVEKKEDDRAAKKER-LEYCWGRALLSARHLAG 113
            +  +T + D + + +++SA          ++      +            LL       
Sbjct: 389 HQDDSTSQPDHVTYTTVVSALVKAGSMDRARQVLAEMTRIGVPANRVTYNILLKGYCEQL 448

Query: 114 DDDEHINSIVESFEQQFGCVSGYLRALAINAE-------SALEVLQLYQMMEGPVTTRVA 166
             D+    + E  + +            I+          AL      +      T    
Sbjct: 449 QIDKAKELVREMVDDEGIVPDVVSYNTLIDGCILVDDSAGALAYFNEMRARGIAPTKISY 508

Query: 167 TAALHRFLTNDASE-VSGLLQFLKLN-NVPLTREFHDQLEKNFVMRMKTEDAEEVFKDMR 224
           T  +  F  +   +  + +   +  +  V +     + L +        E+A++  + MR
Sbjct: 509 TTLMKAFALSGQPKLANKVFDEMLRDPRVKVDLVAWNMLVEAHCRLGLVEEAKKTVQRMR 568

Query: 225 NAGVEPVSTHPYNFIFMKTPPFKYMDLLDYYEDMLDRGIVPMNSTFRILSRQTQNGGLVN 284
             G  P      +         K  + L  + ++ +R   P       L+          
Sbjct: 569 ENGFYPNVATYGSLANGIALARKPGEALLLWNEVKERC--PDEGLLDTLADICVRAAFFR 626

Query: 285 QHFSALARGTTTGSDRRHETEGHGGTQAFFATRLE 319
           +    +A     G             +        
Sbjct: 627 KALEIVACMEENGIPPNKSKYTRIYVEMHSRMFTS 661


 Score =  121 bits (305), Expect = 7e-26,   Method: Composition-based stats.
 Identities = 40/296 (13%), Positives = 86/296 (29%), Gaps = 38/296 (12%)

Query: 330 LDDALRVLRRMDVEGTPLISGSVVLNVLLSVFCRAGHIEDTERVLQLAKERGCTPNGATL 389
           L  A  +++R+  E       +  L +L     +AGH      +++     G  P+    
Sbjct: 136 LTRAQSIIQRLRNERQLHRLDANSLGLLAVSAAKAGHTLYAASLIKSMLRSGYLPHVKAW 195

Query: 390 SRVLKKSNADRF--LQAELILPDALEAG-----------DVRLSD--ITDVMCHFFNNGM 434
           S V+ +  A         L L D++              D R        V+    N G 
Sbjct: 196 SAVVSRLAASGDDGPLEALKLFDSVTRRIHRFTDATLVADSRPDTAAYNAVLNACANLGD 255

Query: 435 RSQVVRILRAYVVRCYRNPTESIPHTVALWALRLGPFDWALGFLAILLASNDEPLSDRIQ 494
             + +++           P     + +     R+   D  +  L  +L    +     + 
Sbjct: 256 TKRFLQVFEEMTQLG-AEPDVLTYNVMIKLCARVDRKDLLVFVLERILDKGIQLCMTTLH 314

Query: 495 RRMHEVVKENRSREILKVLEGHKWDRRSI------LLAPQLQEPTNSSDGAGEVNGRSSE 548
             +   V         K+++  +  R+ +      + +       +S      + G   E
Sbjct: 315 SLVAAYVGFGDLETAEKLVQAMREGRQDLCKILRDVNSENPAYAPDSRIYTTLMKGYMKE 374

Query: 549 GGNSGGGHHRRDMGPSWMSAMHLVLKEMG---VEKEVLMGYKAKLSALINDAKKKR 601
           G  +                M   ++       + + +  Y   +SAL+      R
Sbjct: 375 GRVTDTV------------RMLEAMRHQDDSTSQPDHV-TYTTVVSALVKAGSMDR 417


 Score = 87.5 bits (216), Expect = 1e-15,   Method: Composition-based stats.
 Identities = 32/233 (13%), Positives = 68/233 (29%), Gaps = 22/233 (9%)

Query: 2   GAEKKINRPTNSGEVAENVG-AFTEVMVPVWSRLCDKVIAAYKAGEDIVVLQHFEELRAT 60
           G  +++        V E V        V  ++ L D  I      +    L +F E+RA 
Sbjct: 443 GYCEQLQIDKAKELVREMVDDEGIVPDVVSYNTLIDGCI---LVDDSAGALAYFNEMRAR 499

Query: 61  P-ELDVIAHDSLISAAPDLTVGAVEKKEDDRAAKKERLEYCWG--RALLSARHLAGDDDE 117
                 I++ +L+ A        +  K  D   +  R++        L+ A    G   E
Sbjct: 500 GIAPTKISYTTLMKAFALSGQPKLANKVFDEMLRDPRVKVDLVAWNMLVEAHCRLG-LVE 558

Query: 118 HINSIVESFEQQFGCVSGYLR-------ALAINAESALEVLQLYQMMEGPVTTRVATAAL 170
                V+   +     +           ALA     AL +    +         +     
Sbjct: 559 EAKKTVQRMRENGFYPNVATYGSLANGIALARKPGEALLLWNEVKERC--PDEGLLDTLA 616

Query: 171 HRFLTND-ASEVSGLLQFLKLNNVPLTREFHDQL-EKNFVM---RMKTEDAEE 218
              +      +   ++  ++ N +P  +  + ++  +             A +
Sbjct: 617 DICVRAAFFRKALEIVACMEENGIPPNKSKYTRIYVEMHSRMFTSKHASKARQ 669


>UniRef50_Q0WLC6 Pentatricopeptide repeat-containing protein At4g34830,
           chloroplastic n=1 Tax=Arabidopsis thaliana
           RepID=PP349_ARATH
          Length = 1089

 Score =  307 bits (786), Expect = 1e-81,   Method: Composition-based stats.
 Identities = 54/446 (12%), Positives = 130/446 (29%), Gaps = 22/446 (4%)

Query: 141 AINAESALEVLQLYQMMEGPVTTRVATAALHRFLTN-DASEVSGLLQFLKLNNVPLTREF 199
                +  E  +  +++    T       +    ++ D     G+L+ ++ + +    + 
Sbjct: 446 CKKQRAVKEAFRFTKLI-LNPTMSTFNMLMSVCASSQDIEGARGVLRLVQESGMTADCKL 504

Query: 200 HDQLEKNFVMRMKTEDAEEVFKDMRNAGVEPVSTHPYNFIFMKTPPFKYMDLLDYYEDML 259
           +  L  +     K +   EVF  M N+GVE         I       +       Y  + 
Sbjct: 505 YTTLISSCAKSGKVDAMFEVFHQMSNSGVEANLHTFGALIDGCARAGQVAKAFGAYGILR 564

Query: 260 DRGIVPMNSTFRILSRQTQNGGLVNQHFSALARGTTTGSDRRHETEGHGGTQAFFATRLE 319
            + + P    F  L       G V++ F  LA                        +   
Sbjct: 565 SKNVKPDRVVFNALISACGQSGAVDRAFDVLAEMKAE----------THPIDPDHISIGA 614

Query: 320 ELARLKSSTTLDDALRVLRRMDVEGTPLISGSVVLNVLLSVFCRAGHIEDTERVLQLAKE 379
            +    ++  ++ A  V + +   G           + ++   ++G  +    + +  KE
Sbjct: 615 LMKACCNAGQVERAKEVYQMIHKYGIRGTPEV--YTIAVNSCSKSGDWDFACSIYKDMKE 672

Query: 380 RGCTPNGATLSRVLKKSNADRFLQAELILPDALEAGDVRLSD--ITDVMCHFFNNGMRSQ 437
           +  TP+    S ++  +   + L     +    ++  +RL     + +M    N     +
Sbjct: 673 KDVTPDEVFFSALIDVAGHAKMLDEAFGILQDAKSQGIRLGTISYSSLMGACCNAKDWKK 732

Query: 438 VVRILRAYVVRCYRNPTESIPHTVALWALRLGPFDWALGFLAILLASNDEPLSDRIQRRM 497
            + +         R PT S  + +            A+ +L  +     +P +      M
Sbjct: 733 ALELYEKIKSIKLR-PTISTMNALITALCEGNQLPKAMEYLDEIKTLGLKPNTITYSMLM 791

Query: 498 HEVVKENRSREILKVLEGHKWDRRSILLAPQLQEPTNSSD--GAGEVNGRSSEGGNSGGG 555
               +++      K+L         +     +     S       +         +   G
Sbjct: 792 LASERKDDFEVSFKLLSQ--AKGDGVSPNLIMCRCITSLCKRRFEKACAGGEPVVSFKSG 849

Query: 556 HHRRDMGPSWMSAM-HLVLKEMGVEK 580
             + +   + M+ M +      G   
Sbjct: 850 RPQIENKWTSMALMVYRETISGGTVP 875


 Score =  214 bits (547), Expect = 5e-54,   Method: Composition-based stats.
 Identities = 53/390 (13%), Positives = 113/390 (28%), Gaps = 28/390 (7%)

Query: 26  VMVPVWSRLCDKVIAAYKAGEDIVVLQHFEELRATPELDVIAHDSLISAAPDLTVGAVEK 85
             +  ++ L     ++        VL+  +E   T   D   + +LIS+           
Sbjct: 465 PTMSTFNMLMSVCASSQDIEGARGVLRLVQESGMT--ADCKLYTTLISSCAKSGKVDAMF 522

Query: 86  KEDDRAAKKE-RLEYCWGRALLSARHLAGDDDEH--INSIVES--FEQQFGCVSGYLRAL 140
           +   + +            AL+     AG   +      I+ S   +      +  + A 
Sbjct: 523 EVFHQMSNSGVEANLHTFGALIDGCARAGQVAKAFGAYGILRSKNVKPDRVVFNALISAC 582

Query: 141 --AINAESALEVLQLYQMMEGPVTTRVAT--AALHRFLTND-ASEVSGLLQFLKLNNVPL 195
             +   + A +VL   +    P+     +  A +              + Q +    +  
Sbjct: 583 GQSGAVDRAFDVLAEMKAETHPIDPDHISIGALMKACCNAGQVERAKEVYQMIHKYGIRG 642

Query: 196 TREFHDQLEKNFVMRMKTEDAEEVFKDMRNAGVEPVSTHPYNFIFMKTPPFKYMDLLDYY 255
           T E +     +       + A  ++KDM+   V P        I +        +     
Sbjct: 643 TPEVYTIAVNSCSKSGDWDFACSIYKDMKEKDVTPDEVFFSALIDVAGHAKMLDEAFGIL 702

Query: 256 EDMLDRGIVPMNSTFRILSRQTQNGGLVNQHFSALARGTTTGSDRRHETEGHGGTQAFFA 315
           +D   +GI     ++  L     N     +      +  +               +   +
Sbjct: 703 QDAKSQGIRLGTISYSSLMGACCNAKDWKKALELYEKIKSIK------------LRPTIS 750

Query: 316 TRLEELARLKSSTTLDDALRVLRRMDVEGTPLISGSVVLNVLLSVFCRAGHIEDTERVLQ 375
           T    +  L     L  A+  L  +   G  L   ++  ++L+    R    E + ++L 
Sbjct: 751 TMNALITALCEGNQLPKAMEYLDEIKTLG--LKPNTITYSMLMLASERKDDFEVSFKLLS 808

Query: 376 LAKERGCTPNGATLSRVLKKSNADRFLQAE 405
            AK  G +PN       +      R  +  
Sbjct: 809 QAKGDGVSPNLIMCRC-ITSLCK-RRFEKA 836


 Score =  174 bits (443), Expect = 6e-42,   Method: Composition-based stats.
 Identities = 41/327 (12%), Positives = 89/327 (27%), Gaps = 49/327 (14%)

Query: 269 TFRILSRQTQNGGLVNQHFSALARGTTTGSDRRHETEGHGGTQAFFATRLEELARLKSST 328
            +  L       G +    S L            +       +             K   
Sbjct: 406 AYNRLL----RDGRIKDCISLLEDLDQRDLLDMDKIYHASFFK-----------ACKKQR 450

Query: 329 TLDDALRVLRRMDVEGTPLISGSVVLNVLLSVFCRAGHIEDTERVLQLAKERGCTPNGAT 388
            + +A R   ++      L       N+L+SV   +  IE    VL+L +E G T +   
Sbjct: 451 AVKEAFR-FTKLI-----LNPTMSTFNMLMSVCASSQDIEGARGVLRLVQESGMTADCKL 504

Query: 389 LSRVLKKSNADRFLQAELILPDALEAGDVRLS--DITDVMCHFFNNGMRSQVVRILRAYV 446
            + ++        + A   +   +    V  +      ++      G  ++         
Sbjct: 505 YTTLISSCAKSGKVDAMFEVFHQMSNSGVEANLHTFGALIDGCARAGQVAKAFGAYGILR 564

Query: 447 VRCYRNPTESIPHTVALWALRLGPFDWALGFLAILLASN--DEPLSDRIQRRMHEVVKEN 504
            +  + P   + + +     + G  D A   LA + A     +P    I   M       
Sbjct: 565 SKNVK-PDRVVFNALISACGQSGAVDRAFDVLAEMKAETHPIDPDHISIGALMKACCNAG 623

Query: 505 RSREILKVLEGHKWDRRSILLAPQLQEPTNSSDGAGEVNGRSSEGGNSGGGHHRRDMGPS 564
           +     +V          I   P++     +S                      +     
Sbjct: 624 QVERAKEVY-QMIHKY-GIRGTPEVYTIAVNSCS--------------------KSGDWD 661

Query: 565 WMSAMHLVLKEMGVEKEVLMGYKAKLS 591
           +  +++  +KE  V  + +  + A + 
Sbjct: 662 FACSIYKDMKEKDVTPDEVF-FSALID 687


 Score =  154 bits (390), Expect = 9e-36,   Method: Composition-based stats.
 Identities = 53/427 (12%), Positives = 113/427 (26%), Gaps = 61/427 (14%)

Query: 5   KKINRPTNSGEVAENVGAF-------TEVMVPVWSRLCDKVIAAYKAGEDIVVLQHFEEL 57
             I+    +G+VA+  GA+        +    V++ L      +        VL   +  
Sbjct: 542 ALIDGCARAGQVAKAFGAYGILRSKNVKPDRVVFNALISACGQSGAVDRAFDVLAEMKAE 601

Query: 58  RATPELDVIAHDSLISAAPDLTVGAVEKKEDDRAAKKERLEYCWGRALLSARHLAGDDDE 117
               + D I+  +L+ A  +       K+      K           +         D +
Sbjct: 602 THPIDPDHISIGALMKACCNAGQVERAKEVYQMIHKYGIRGTPEVYTIAVNSCSKSGDWD 661

Query: 118 HINSIVESFEQQFGCVSGYLRALAINA-------ESALEVLQLYQMMEGPVTTRVATAAL 170
              SI +  +++         +  I+        + A  +LQ  +     + T   ++ +
Sbjct: 662 FACSIYKDMKEKDVTPDEVFFSALIDVAGHAKMLDEAFGILQDAKSQGIRLGTISYSSLM 721

Query: 171 HRFLTND-ASEVSGLLQFLKLNNVPLTREFHDQLEKNFVMRMKTEDAEEVFKDMRNAGVE 229
                     +   L + +K   +  T    + L        +   A E   +++  G++
Sbjct: 722 GACCNAKDWKKALELYEKIKSIKLRPTISTMNALITALCEGNQLPKAMEYLDEIKTLGLK 781

Query: 230 PVSTHPYNFIFMKTPPFKYMDLLDYYEDMLDRGIVPMNSTFRILSRQTQNGG-------- 281
           P +      +        +             G+ P     R                  
Sbjct: 782 PNTITYSMLMLASERKDDFEVSFKLLSQAKGDGVSPNLIMCRC-ITSLCKRRFEKACAGG 840

Query: 282 ----LVNQHFSALARGTTTGSDRRHETEGHGGTQAFFATRLEELARLKSSTTL----DDA 333
                       +    T+ +   +     GGT        + L        L    D A
Sbjct: 841 EPVVSFKSGRPQIENKWTSMALMVYRETISGGTVPTTEVVSQVL------GCLQLPHDAA 894

Query: 334 LRVLRRMDV---------EGTPLISGSVVLNVLLSVFCRAGHIE-DTERVLQLAKERGCT 383
           LR   R+           +   +         L+  F   G  +     +L+ A   G  
Sbjct: 895 LR--DRLISTLGINISSQKQHNIFP-------LVDGF---GEYDPRAFSLLEEATSLGVL 942

Query: 384 PNGATLS 390
           P   + +
Sbjct: 943 P-SVSFN 948


>UniRef50_D1IX59 Whole genome shotgun sequence of line PN40024,
            scaffold_38.assembly12x (Fragment) n=2 Tax=Vitis vinifera
            RepID=D1IX59_VITVI
          Length = 1550

 Score =  306 bits (785), Expect = 1e-81,   Method: Composition-based stats.
 Identities = 69/510 (13%), Positives = 146/510 (28%), Gaps = 29/510 (5%)

Query: 78   LTVGAVEKKEDDRAAKKERLEYCWGRALLSARHLAGDDDEHINSIVESFEQQFGCVSGYL 137
            L+ G   K++   + K            LS      +D E +  +    ++         
Sbjct: 848  LSNGMTVKEKYHDSEKFSAYNRLLSEGRLSDCIQLLEDMEKMGLL--DMDK---VYHAKF 902

Query: 138  RALAINAESALEVLQLYQMMEGPVTTRVATAALHRFLTNDASE-VSGLLQFLKLNNVPLT 196
              +  + ++  E  +  +++    T       +    T+  S     +LQ ++   +   
Sbjct: 903  FKICRSQKAVTEAFRFAKLIPT-PTLSTFNMLMSVCATSQDSAGAFQVLQLVREAGLKAD 961

Query: 197  REFHDQLEKNFVMRMKTEDAEEVFKDMRNAGVEPVSTHPYNFIFMKTPPFKYMDLLDYYE 256
             + +  L        K +   EVF +M NA VEP        I       +       Y 
Sbjct: 962  CKLYTTLISTCAKSGKVDAMFEVFHEMVNAEVEPNVHTYGALIDGCGRAGQVAKAFGAYG 1021

Query: 257  DMLDRGIVPMNSTFRILSRQTQNGGLVNQHFSALARGTTTGSDRRHETEGHGGTQAFFAT 316
             M  + + P    F  L       G V++ F  LA                        T
Sbjct: 1022 IMRSKKVEPDRVVFNALITACGQSGAVDRAFDVLAEMRAE----------TQPIDPDHIT 1071

Query: 317  RLEELARLKSSTTLDDALRVLRRMDVEGTPLISGSVVLNVLLSVFCRAGHIEDTERVLQL 376
                +    ++  +D A  V + +D              + +S   + G  E    V   
Sbjct: 1072 VGALIKACTNAGQVDRAREVYKMIDQYNIKGTPEV--YTIAVSSHSQIGDWEFAYSVYTD 1129

Query: 377  AKERGCTPNGATLSRVLKKSNADRFLQAELILPDALEAGDVR--LSDITDVMCHFFNNGM 434
               +G  P+   LS ++  +     L A   +        +   +   + +M    N   
Sbjct: 1130 MTRKGVVPDEMFLSALIDVAGHAGKLDAAFEVIQEARIQGIPLGIVSYSSLMGACSNAKN 1189

Query: 435  RSQVVRILRAYVVRCYRNPTESIPHTVALWALRLGPFDWALGFLAILLASNDEPLSDRIQ 494
              + + +          NPT S  + +          + A+  L+ +  +   P +    
Sbjct: 1190 WQKALELYVDIKSMKL-NPTVSTMNALITALCEGEQLEKAMEVLSDMKRAGLCPNTITYS 1248

Query: 495  RRMHEVVKENRSREILKVLEGHKWD---RRSILLAPQLQEPTNSSDGAGEVNGRSSEGGN 551
              +    K++     L +L   + D      ++    +       + A  +        +
Sbjct: 1249 ILLVASEKKDDIDVGLMILSQARKDSVAPNLVMCRCLVGMCLRRFEKACALGEPVLSFNS 1308

Query: 552  SGGGHHRRDMGPSWMSAM-HLVLKEMGVEK 580
                  + D   +  + M +      GV  
Sbjct: 1309 GR---PQIDNKWTSSALMVYRETVSAGVIP 1335


 Score =  257 bits (657), Expect = 1e-66,   Method: Composition-based stats.
 Identities = 47/448 (10%), Positives = 108/448 (24%), Gaps = 47/448 (10%)

Query: 154  YQMMEGPVTTRVATAALHRFLTNDASEVSGLLQFLKLNNVPLTREFHDQ-LEKNFVMRMK 212
              + E    +   +A          S+   LL+ ++   +    + +     K    +  
Sbjct: 852  MTVKEKYHDSEKFSAYNRLLSEGRLSDCIQLLEDMEKMGLLDMDKVYHAKFFKICRSQKA 911

Query: 213  TEDAEEVFKDMRNAGVEPVSTHPYNFIFMKTPPFKYMDLLDYYEDMLDRGIVPMNSTFRI 272
              +A    K +      P  +     + +              + + + G+      +  
Sbjct: 912  VTEAFRFAKLIP----TPTLSTFNMLMSVCATSQDSAGAFQVLQLVREAGLKADCKLYTT 967

Query: 273  LSRQTQNGGLVNQHFSALARGTTTGSDRRHETEGHGGTQAFFATRLEELARLKSSTTLDD 332
            L       G V+  F                       +    T    +     +  +  
Sbjct: 968  LISTCAKSGKVDAMFEVFHEMVNAEV------------EPNVHTYGALIDGCGRAGQVAK 1015

Query: 333  ALRVLRRMDVEGTPLISGSVVLNVLLSVFCRAGHIEDTERVLQLAKERG--CTPNGATLS 390
            A      M  +   +    VV N L++   ++G ++    VL   +       P+  T+ 
Sbjct: 1016 AFGAYGIMRSK--KVEPDRVVFNALITACGQSGAVDRAFDVLAEMRAETQPIDPDHITVG 1073

Query: 391  RVLKKSNADRFLQAELILPDALEAGDVR--LSDITDVMCHFFNNGMRSQVVRILRAYVVR 448
             ++K       +     +   ++  +++      T  +      G       +      +
Sbjct: 1074 ALIKACTNAGQVDRAREVYKMIDQYNIKGTPEVYTIAVSSHSQIGDWEFAYSVYTDMTRK 1133

Query: 449  CYRNPTESIPHTVALWALRLGPFDWALGFLAILLASNDEPLSDRIQRRMHEVVKENRSRE 508
                P E     +   A   G  D A   +                  M         ++
Sbjct: 1134 GVV-PDEMFLSALIDVAGHAGKLDAAFEVIQEARIQGIPLGIVSYSSLMGACSNAKNWQK 1192

Query: 509  ILKVLEGHKWDRRSILLAPQLQEPTNSSDGAGEVNGRSSEGGNSGGGHHRRDMGPSWMSA 568
             L++    K    S+ L P +           E                           
Sbjct: 1193 ALELYVDIK----SMKLNPTVSTMNALITALCE------------------GEQLEKAME 1230

Query: 569  MHLVLKEMGVEKEVLMGYKAKLSALIND 596
            +   +K  G+    +  Y   L A    
Sbjct: 1231 VLSDMKRAGLCPNTI-TYSILLVASEKK 1257


 Score =  238 bits (609), Expect = 4e-61,   Method: Composition-based stats.
 Identities = 60/518 (11%), Positives = 136/518 (26%), Gaps = 55/518 (10%)

Query: 2    GAEKKI--NRPTNSGEVAE-NVGAFTEVMVPVWSRLCDKVIAAYKAGEDIVVLQHFEELR 58
               + +   R ++  ++ E         M  V+     K+  + KA     V + F   +
Sbjct: 866  AYNRLLSEGRLSDCIQLLEDMEKMGLLDMDKVYHAKFFKICRSQKA-----VTEAFRFAK 920

Query: 59   ATPELDVIAHDSLISAAPDLTVGAVEKKEDDRAAKKERLEYCWGRALLSARHLAGDDDEH 118
              P   +   + L+S        A   +      +      C     L +        + 
Sbjct: 921  LIPTPTLSTFNMLMSVCATSQDSAGAFQVLQLVREAGLKADCKLYTTLISTCAKSGKVDA 980

Query: 119  INSIVESFEQQFGCVSGYLRALAINAE-------SALEVLQLYQMMEGPVTTRVATAALH 171
            +  +           + +     I+          A     + +  +      V  A + 
Sbjct: 981  MFEVFHEMVNAEVEPNVHTYGALIDGCGRAGQVAKAFGAYGIMRSKKVEPDRVVFNALIT 1040

Query: 172  RFLTND-ASEVSGLLQFLKLN--NVPLTREFHDQLEKNFVMRMKTEDAEEVFKDMRNAGV 228
                +        +L  ++     +         L K      + + A EV+K +    +
Sbjct: 1041 ACGQSGAVDRAFDVLAEMRAETQPIDPDHITVGALIKACTNAGQVDRAREVYKMIDQYNI 1100

Query: 229  EPVSTHPYNFIFMKTPPFKYMDLLDYYEDMLDRGIVPMNSTFRILSRQTQNGGLVNQHFS 288
            +         +   +    +      Y DM  +G+VP       L     + G ++  F 
Sbjct: 1101 KGTPEVYTIAVSSHSQIGDWEFAYSVYTDMTRKGVVPDEMFLSALIDVAGHAGKLDAAFE 1160

Query: 289  ALARGTTTGSDRRHETEGHGGTQAFFATRLEELARLKSSTTLDDALRVLRRMDVEGTPLI 348
             +                  G      +    +    ++     AL +   +      L 
Sbjct: 1161 VIQEAR------------IQGIPLGIVSYSSLMGACSNAKNWQKALELYVDIKS--MKLN 1206

Query: 349  SGSVVLNVLLSVFCRAGHIEDTERVLQLAKERGCTPNGATLSRVLKKSNADRFLQAELIL 408
                 +N L++  C    +E    VL   K  G  PN  T S +L  S     +   L++
Sbjct: 1207 PTVSTMNALITALCEGEQLEKAMEVLSDMKRAGLCPNTITYSILLVASEKKDDIDVGLMI 1266

Query: 409  PDALEAGDVRLS--DITDVMCHFFNNGMRSQVVRILRAYVVRCYRNPTESIPHTVALWAL 466
                    V  +      ++          +   +           P     ++      
Sbjct: 1267 LSQARKDSVAPNLVMCRCLVGMCLR--RFEKACAL---------GEP-VLSFNS-----G 1309

Query: 467  R----LGPFDWALGFLAILLASNDEPLSDRIQRRMHEV 500
            R          AL      +++   P  + + + +  +
Sbjct: 1310 RPQIDNKWTSSALMVYRETVSAGVIPTMELLSQVLGCL 1347


 Score =  167 bits (424), Expect = 1e-39,   Method: Composition-based stats.
 Identities = 62/475 (13%), Positives = 124/475 (26%), Gaps = 68/475 (14%)

Query: 2    GAEKKINRPTNSGEVAENVGAFTEVMVPVWSRLCDKVIAAYKAGEDIVVLQHFEELRATP 61
                K++         E V A  E  V  +  L D    A +  +               
Sbjct: 973  AKSGKVDAMFEVFH--EMVNAEVEPNVHTYGALIDGCGRAGQVAKAFGAYGIMR--SKKV 1028

Query: 62   ELDVIAHDSLISAAPDLTVGAVEKKEDDRAAKKER---LEYCWGRALLSARHLAGDDDEH 118
            E D +  ++LI+A                   + +    ++    AL+ A   AG   + 
Sbjct: 1029 EPDRVVFNALITACGQSGAVDRAFDVLAEMRAETQPIDPDHITVGALIKACTNAG-QVDR 1087

Query: 119  INSIVESFEQQFGC--VSGYLRAL-----AINAESALEVLQLYQMMEGPVTTRVATAALH 171
               + +  +Q         Y  A+       + E A  V                +A + 
Sbjct: 1088 AREVYKMIDQYNIKGTPEVYTIAVSSHSQIGDWEFAYSVYTDMTRKGVVPDEMFLSALID 1147

Query: 172  RFLT-NDASEVSGLLQFLKLNNVPLTREFHDQLEKNFVMRMKTEDAEEVFKDMRNAGVEP 230
                         ++Q  ++  +PL    +  L          + A E++ D+++  + P
Sbjct: 1148 VAGHAGKLDAAFEVIQEARIQGIPLGIVSYSSLMGACSNAKNWQKALELYVDIKSMKLNP 1207

Query: 231  VSTHPYNFIFMKTPPFKYMDLLDYYEDMLDRGIVPMNSTFRILSRQTQNGGLVNQHFSAL 290
              +     I       +    ++   DM   G+ P   T+ IL   ++    ++     L
Sbjct: 1208 TVSTMNALITALCEGEQLEKAMEVLSDMKRAGLCPNTITYSILLVASEKKDDIDVGLMIL 1267

Query: 291  ARGTTTGSDRRHETEGHGGTQAFFATRLEELARLKSSTTLDDALRVLRRMDVEGTPLISG 350
            ++                            +         + A  +       G P    
Sbjct: 1268 SQARKDSV------------APNLVMCRCLVGMCLR--RFEKACAL-------GEP---- 1302

Query: 351  SVVLNVLLSVFCRAGHIE-------DTERVLQLAKERGCTPNGATLSRVLKKSNADRFLQ 403
             +  N         G  +           V +     G  P    LS+VL      R + 
Sbjct: 1303 VLSFNS--------GRPQIDNKWTSSALMVYRETVSAGVIPTMELLSQVLGCLQFPRDVS 1354

Query: 404  AELILPDALEAGDVRLSD-----ITDVMCHFFNNGMRS-QVVRILRAYVVRCYRN 452
                L   +E   V         +  ++  F   G    +   +L         +
Sbjct: 1355 LRNRL---IENLGVSADASRRSNLCSLIDGF---GEYDSRAFSLLEEAASLGVVS 1403


>UniRef50_Q67X36 Os06g0231400 protein n=3 Tax=Poaceae RepID=Q67X36_ORYSJ
          Length = 602

 Score =  306 bits (785), Expect = 1e-81,   Method: Composition-based stats.
 Identities = 49/406 (12%), Positives = 104/406 (25%), Gaps = 44/406 (10%)

Query: 181 VSGLLQFLKLNNVPLTREFHDQLEKNFVMRMKTEDAEEVFKDMRNAGVEPVSTHPYNFIF 240
              L +        L       +          +DA EVF  M             + I 
Sbjct: 150 ARVLFRT--SGGGALDVVSWTTMVGGLCRLGLVDDAREVFDAMPAR----NLVSWNSMIS 203

Query: 241 MKTPPFKYMDLLDYYEDMLDRGIVPMNSTFRILSRQTQNGGLVNQHFSALARGTTTGSDR 300
                 +++D L+ +++M   G+                 G + +          +    
Sbjct: 204 GYVKADRFLDALEVFDEMRALGVEGNGFVATSALVACTGAGALGRGREIYRWVEQS---- 259

Query: 301 RHETEGHGGTQAFFATRLEELARLKSSTTLDDALRVLRRMDVEGTPLISGSVVLNVLLSV 360
                   G +         +        +D+A  V   +   G          N ++  
Sbjct: 260 --------GIEVDAKLATAVVDMYCKCGCVDEAWGVFDSLPARGLT------TWNCMIGG 305

Query: 361 FCRAGHIEDTERVLQLAKERGCTPNGATLSRVLKKSNADRFLQAELILPDALE-AGDVRL 419
           F   G  +D   +    +  G  P+  TL  VL        +       + +     +  
Sbjct: 306 FAVHGRCDDALELFHQMEAAGVAPDDVTLLNVLTACAHAGEVSEGRRYLNHIVSRHGIEP 365

Query: 420 --SDITDVMCHFFNNGMRSQVVRILRAYVVRCYRNPTESIPHTVALWALRLGPFDWALGF 477
                  ++  F   G   +  +++         +P  ++   +       G  D     
Sbjct: 366 KGEHYGCMVDLFGRAGQLDEAKKVIDEMP----MDPDLAVLGALLGACKIHGDVDLGEAI 421

Query: 478 LAILLASNDEPLSDR-IQRRMHEVVKENRSREILKVLEGHKWDRRSILLAPQLQEPTNSS 536
              ++    +P +        + +    R  E+ KV         S       +E   S 
Sbjct: 422 GWRVID--LDPDNSGRYVLLANLLAGAGRWDEVGKVRRLMDERNVS-------KEAGRSV 472

Query: 537 DGAGEVNGRSSEGGNSGGGHHRRDMGPSWMSAMHLVLKEMGVEKEV 582
               EV+G + E       H +     +    M   ++  G   + 
Sbjct: 473 I---EVDGEACEFRCGNLRHPQAREIYAMAVDMVSRIRAEGYVPDT 515


 Score =  174 bits (443), Expect = 7e-42,   Method: Composition-based stats.
 Identities = 53/431 (12%), Positives = 123/431 (28%), Gaps = 63/431 (14%)

Query: 46  EDIVVLQHFEELRATPELDVIAHDSLISAAPDLTVGAVEKKEDDRAAKKERLEYCWGRAL 105
              +    F        LDV++  +++     L +    ++  D    +  + +    ++
Sbjct: 146 RPDLARVLFRTSG-GGALDVVSWTTMVGGLCRLGLVDDAREVFDAMPARNLVSW---NSM 201

Query: 106 LSARHLAGDDDEHINSIVESFEQQFGCVSGYLRALAINAE-------SALEVLQLYQMME 158
           +S    A    + +  + +         +G++   A+ A           E+ +  +   
Sbjct: 202 ISGYVKADRFLDAL-EVFDEMRALGVEGNGFVATSALVACTGAGALGRGREIYRWVEQSG 260

Query: 159 GPVTTRVATAALHRFLTND-ASEVSGLLQFLKLNNVPLTREFHDQLEKNFVMRMKTEDAE 217
             V  ++ATA +  +       E  G+   L    +       + +   F +  + +DA 
Sbjct: 261 IEVDAKLATAVVDMYCKCGCVDEAWGVFDSLPARGLT----TWNCMIGGFAVHGRCDDAL 316

Query: 218 EVFKDMRNAGVEPVSTHPYNFIFMKTPPFKYMDLLDYYEDMLDR-GIVPMNSTFRILSRQ 276
           E+F  M  AGV P      N +       +  +   Y   ++ R GI P    +  +   
Sbjct: 317 ELFHQMEAAGVAPDDVTLLNVLTACAHAGEVSEGRRYLNHIVSRHGIEPKGEHYGCMVDL 376

Query: 277 TQNGGLVNQHFSALARGTTTGSDRRHETEGHGGTQAFFATRLEELARLKSSTTLDDALRV 336
               G +++    +                        A     L   K    +D    +
Sbjct: 377 FGRAGQLDEAKKVIDEM---------------PMDPDLAVLGALLGACKIHGDVDLGEAI 421

Query: 337 LRRMDVEGTPLISGSVV-LNVLLSVFCRAGHIEDTERVLQLAKERGCTPNGATLSRVL-- 393
                     L   +     +L ++   AG  ++  +V +L  ER  +        V+  
Sbjct: 422 ----GWRVIDLDPDNSGRYVLLANLLAGAGRWDEVGKVRRLMDERNVSKEAG--RSVIEV 475

Query: 394 --KKS-NADRFLQ--AELILPDA-------LEAGDVRLSDITDVMC---------HFFNN 432
             +        L+      +          + A          +              ++
Sbjct: 476 DGEACEFRCGNLRHPQAREIYAMAVDMVSRIRAEGYVPDTGEALHDVAEEDKEAALLCHS 535

Query: 433 GMRSQVVRILR 443
              +    +LR
Sbjct: 536 EKLAIAFGLLR 546


 Score =  157 bits (397), Expect = 1e-36,   Method: Composition-based stats.
 Identities = 39/399 (9%), Positives = 89/399 (22%), Gaps = 53/399 (13%)

Query: 11  TNSGEVAENVGAFTEVMVPVWSRLCDKVIAAYKAGEDIVVLQHFEELRATPELDVIAHDS 70
            +   V         + V  W+ +   +       +   V          P  ++++ +S
Sbjct: 147 PDLARVLFRTSGGGALDVVSWTTMVGGLCRLGLVDDAREVFDAM------PARNLVSWNS 200

Query: 71  LISAAPDLTVGAVEKKEDDRAAKKERLEYCWGRALLSARHLAGDDDEHINSIVESFEQQF 130
           +IS            +  D           +                    I    EQ  
Sbjct: 201 MISGYVKADRFLDALEVFDEMRALGVEGNGFVATSALVACTGAGALGRGREIYRWVEQSG 260

Query: 131 GCVSGYL-------RALAINAESALEVLQLYQMMEGPVTTRVATAALHRFL-TNDASEVS 182
             V   L              + A  V                   +  F       +  
Sbjct: 261 IEVDAKLATAVVDMYCKCGCVDEAWGVFDSLPARGL----TTWNCMIGGFAVHGRCDDAL 316

Query: 183 GLLQFLKLNNVPLTREFHDQLEKNFVMRMKTEDAEEVFKDMRNA-GVEPVSTHPYNFIFM 241
            L   ++   V         +        +  +       + +  G+EP   H    + +
Sbjct: 317 ELFHQMEAAGVAPDDVTLLNVLTACAHAGEVSEGRRYLNHIVSRHGIEPKGEHYGCMVDL 376

Query: 242 KTPPFKYMDLLDYYEDMLDRGIVPMNSTFRILSRQTQNGGLVNQHFSALARGTTTGSDRR 301
                +  +     ++M    + P  +    L    +  G V+   +             
Sbjct: 377 FGRAGQLDEAKKVIDEMP---MDPDLAVLGALLGACKIHGDVDLGEAI------------ 421

Query: 302 HETEGHGGTQAFFATRLEELARLKSSTTLDDALRVLRRMDVEGTPLISGSVVLNVLL--- 358
                           +     L  +   D+  +V R MD       +G      ++   
Sbjct: 422 -GWRVIDLDPDNSGRYVLLANLLAGAGRWDEVGKVRRLMDERNVSKEAGR----SVIEVD 476

Query: 359 --SVFCRAGHIED---------TERVLQLAKERGCTPNG 386
             +   R G++              ++   +  G  P+ 
Sbjct: 477 GEACEFRCGNLRHPQAREIYAMAVDMVSRIRAEGYVPDT 515


 Score =  144 bits (364), Expect = 8e-33,   Method: Composition-based stats.
 Identities = 33/308 (10%), Positives = 82/308 (26%), Gaps = 13/308 (4%)

Query: 7   INRPTNSGEVAENVGAFTEVMVPVWSRLCDKVIAAYKAGEDIVVLQHFEELRATPELDVI 66
           + R     +  E   A     +  W+ +    + A +  + + V      L      +  
Sbjct: 174 LCRLGLVDDAREVFDAMPARNLVSWNSMISGYVKADRFLDALEVFDEMRALGVEG--NGF 231

Query: 67  AHDSLISAAPDLTVGAVEKKEDDRAAKKE-RLEYCWGRALLSARHLAGDDDEHINSIVES 125
              S + A          ++      +    ++     A++      G  DE        
Sbjct: 232 VATSALVACTGAGALGRGREIYRWVEQSGIEVDAKLATAVVDMYCKCGCVDEAWGVFDSL 291

Query: 126 FEQQFGCVSGYLRALAINA--ESALEVLQLYQMMEGPVTTRVATAALHRFLTND-ASEVS 182
             +     +  +   A++   + ALE+    +              L         SE  
Sbjct: 292 PARGLTTWNCMIGGFAVHGRCDDALELFHQMEAAGVAPDDVTLLNVLTACAHAGEVSEGR 351

Query: 183 GLLQFLK-LNNVPLTREFHDQLEKNFVMRMKTEDAEEVFKDMRNAGVEPVSTHPYNFIFM 241
             L  +   + +    E +  +   F    + ++A++V  +M    ++P        +  
Sbjct: 352 RYLNHIVSRHGIEPKGEHYGCMVDLFGRAGQLDEAKKVIDEMP---MDPDLAVLGALLGA 408

Query: 242 KTPPFKYMDLLDYYEDMLDRGIVPMNST-FRILSRQTQNGGLVNQHFSALARGTTTGSDR 300
                           ++D  + P NS  + +L+      G  ++              +
Sbjct: 409 CKIHGDVDLGEAIGWRVID--LDPDNSGRYVLLANLLAGAGRWDEVGKVRRLMDERNVSK 466

Query: 301 RHETEGHG 308
                   
Sbjct: 467 EAGRSVIE 474


 Score =  110 bits (277), Expect = 1e-22,   Method: Composition-based stats.
 Identities = 17/199 (8%), Positives = 43/199 (21%), Gaps = 16/199 (8%)

Query: 401 FLQAELILPDALEAGDVRLSDITDVMCHFFNNGMRSQVVRILRAYVVRCYRNPTESIPHT 460
                 +L      G + +   T ++      G+      +  A   R          ++
Sbjct: 146 RPDLARVLFRTSGGGALDVVSWTTMVGGLCRLGLVDDAREVFDAMPAR-----NLVSWNS 200

Query: 461 VALWALRLGPFDWALGFLAILLASNDEPLSDRIQRRMHEVVKENRSREILKVLEGHKWDR 520
           +    ++   F  AL     + A   E         +             ++    +   
Sbjct: 201 MISGYVKADRFLDALEVFDEMRALGVEGNGFVATSALVACTGAGALGRGREIYRWVEQSG 260

Query: 521 RSILLAPQLQEPTNSSDGAGEVNGRSSEGGNS----------GGGHHRRDMGPSWMSAMH 570
             +  A       +     G V+       +             G             + 
Sbjct: 261 IEV-DAKLATAVVDMYCKCGCVDEAWGVFDSLPARGLTTWNCMIGGFAVHGRCDDALELF 319

Query: 571 LVLKEMGVEKEVLMGYKAK 589
             ++  GV  + +      
Sbjct: 320 HQMEAAGVAPDDVTLLNVL 338


>UniRef50_UPI00015C91EC PREDICTED: hypothetical protein n=2 Tax=Vitis vinifera
           RepID=UPI00015C91EC
          Length = 539

 Score =  306 bits (785), Expect = 1e-81,   Method: Composition-based stats.
 Identities = 42/477 (8%), Positives = 106/477 (22%), Gaps = 64/477 (13%)

Query: 138 RALAINAESALEVLQLYQMMEGPVTTRVATAALHRFLTNDASEVSG----LLQFLKLNNV 193
            +   +++ +L +         P +    T        +    + G    +   +  +  
Sbjct: 5   YSKTPSSQESLYLFHQMLAHGRPTSADKYTFTFVFTACSRHPTLRGYGENVHGMVVKDGY 64

Query: 194 PLTREFHDQLEKNFVMRMKTEDAEEVFKDMRNAGVEPVSTHPYNFIFMKTPPFKYMDLLD 253
                  + L   + +  +  DA+ VF +M             + +       + +   +
Sbjct: 65  ESDIFVGNSLVNMYSIFSRMVDAKRVFDEMPQR----DVITWTSVVKGYAMRGELVRARE 120

Query: 254 YYEDMLDRGIVPMNSTFRILSRQTQNGGLVNQHFSALARGTTTG---------------- 297
            ++ M  R     + ++ ++          N+                            
Sbjct: 121 LFDMMPGR----NDVSWAVMVAGYVGHRFYNEALQCFNDMLCHDEVKPNEAVLVSILSAC 176

Query: 298 --------SDRRHETEGHGGTQAFFATRLEELARLKSSTTLDDALRVLRRMDVEGTPLIS 349
                       H                  +        +D A RV   +         
Sbjct: 177 AHLGALDQGKWIHVYIDKNRILLSSNISTALIDMYAKCGRIDCARRVFDGLHKR------ 230

Query: 350 GSVVLNVLLSVFCRAGHIEDTERVLQLAKERGCTPNGATLSRVLKKSNADRFLQAELILP 409
             +    ++S     G   +           G  P+  TL  VL   +    ++  L + 
Sbjct: 231 DLLTWTSMISGLSMHGLGAECLWTFSEMLAEGFKPDDITLLGVLNGCSHSGLVEEGLSIF 290

Query: 410 DALE-AGDVRL--SDITDVMCHFFNNGMRSQVVRILRAYVVRCYRNPTESIPHTVALWAL 466
             +     +         ++      G        +++        P       +     
Sbjct: 291 HDMIPLWGIVPKLEHYGCLIDLLGRAGRLESAFEAIKSMP----MEPDVVAWRALLSACR 346

Query: 467 RLGPFDWALGFLAILLASNDEPLSD--RIQRRMHEVVKENRSREILKVLEGHKWDRRSIL 524
             G  D     +  +      P S         +      +   + KV +          
Sbjct: 347 IHGDVDLGERIINHIAE--LCPGSHGGGYVLLSNLYASMGQWESVTKVRKAMSQRGSE-- 402

Query: 525 LAPQLQEPTNSSDGAGEVNGRSSEGGNSGGGHHRRDMGPSWMSAMHLVL-KEMGVEK 580
                           E++G   E   +   H R       ++ +   +  E G   
Sbjct: 403 --------GCPGCSWIEIDGVVHEFLAADKLHPRISEINKKLNEVLRRISIEGGYVP 451


 Score =  237 bits (606), Expect = 8e-61,   Method: Composition-based stats.
 Identities = 34/376 (9%), Positives = 82/376 (21%), Gaps = 37/376 (9%)

Query: 203 LEKNFVMRMKTEDAEEVFKDMRNAG--VEPVSTHPYNFIFMKTPPFKYMD-LLDYYEDML 259
           + + +     ++++  +F  M   G                 +          + +  ++
Sbjct: 1   MIQAYSKTPSSQESLYLFHQMLAHGRPTSADKYTFTFVFTACSRHPTLRGYGENVHGMVV 60

Query: 260 DRGIVPMNSTFRILSRQTQNGGLVNQHFSALARGTTTGSDRRHETEGHGGTQAFFATRLE 319
             G          L         +                                T   
Sbjct: 61  KDGYESDIFVGNSLVNMYSIFSRMVDAKRVFDEMPQR----------------DVITWTS 104

Query: 320 ELARLKSSTTLDDALRVLRRMDVEGTPLISGSVVLNVLLSVFCRAGHIEDTERVLQLAKE 379
            +        L  A  +   M           V   V+++ +       +  +       
Sbjct: 105 VVKGYAMRGELVRARELFDMMPGR------NDVSWAVMVAGYVGHRFYNEALQCFNDMLC 158

Query: 380 RG-CTPNGATLSRVLKKSNADRFLQAELILPDALEAGDV--RLSDITDVMCHFFNNGMRS 436
                PN A L  +L        L     +   ++   +    +  T ++  +   G   
Sbjct: 159 HDEVKPNEAVLVSILSACAHLGALDQGKWIHVYIDKNRILLSSNISTALIDMYAKCGRID 218

Query: 437 QVVRILRAYVVRCYRNPTESIPHTVALWALRLGPFDWALGFLAILLASNDEPLSDRIQRR 496
              R+                  ++       G     L   + +LA   +P    +   
Sbjct: 219 CARRVFD-----GLHKRDLLTWTSMISGLSMHGLGAECLWTFSEMLAEGFKPDDITLLGV 273

Query: 497 MHEVVKENRSREILKVLEGHKWDRRSILLAPQLQEPTNSSDGAGEVNGRSSEGGNSGGGH 556
           ++         E L +            + P+L+      D  G   GR      +    
Sbjct: 274 LNGCSHSGLVEEGLSIFHDMIP---LWGIVPKLEHYGCLIDLLGRA-GRLESAFEAIKSM 329

Query: 557 HRRDMGPSWMSAMHLV 572
                  +W + +   
Sbjct: 330 PMEPDVVAWRALLSAC 345


 Score =  156 bits (395), Expect = 2e-36,   Method: Composition-based stats.
 Identities = 48/372 (12%), Positives = 110/372 (29%), Gaps = 39/372 (10%)

Query: 19  NVGAFTEVMVPVWSRLCDKVIAAYKAGEDIVVLQHFEELRATPELDVIAHDSLISAAPDL 78
            V    E  + V + L +      +    +   + F+E+   P+ DVI   S++      
Sbjct: 59  VVKDGYESDIFVGNSLVNMYSIFSRM---VDAKRVFDEM---PQRDVITWTSVVKGYA-- 110

Query: 79  TVGAVEKKEDDRAAKKERLEYCWGRALLSARHLAGDDDEHINSIVESFEQQFGCVSGYLR 138
             G + +  +       R +  W   +++        +E +    +         +  + 
Sbjct: 111 MRGELVRARELFDMMPGRNDVSWA-VMVAGYVGHRFYNEALQCFNDMLCHDEVKPNEAVL 169

Query: 139 ALAINAESALEVLQLYQMMEGPVT-------TRVATAALHRFLTNDASE-VSGLLQFLKL 190
              ++A + L  L   + +   +        + ++TA +  +      +    +   L  
Sbjct: 170 VSILSACAHLGALDQGKWIHVYIDKNRILLSSNISTALIDMYAKCGRIDCARRVFDGLHK 229

Query: 191 NNVPLTREFHDQLEKNFVMRMKTEDAEEVFKDMRNAGVEPVSTHPYNFIFMKTPPFKYMD 250
                       +     M     +    F +M   G +P        +   +      +
Sbjct: 230 R----DLLTWTSMISGLSMHGLGAECLWTFSEMLAEGFKPDDITLLGVLNGCSHSGLVEE 285

Query: 251 LLDYYEDML-DRGIVPMNSTFRILSRQTQNGGLVNQHFSALARGTTTGSDRRHETEGHGG 309
            L  + DM+   GIVP    +  L       G +   F A+                   
Sbjct: 286 GLSIFHDMIPLWGIVPKLEHYGCLIDLLGRAGRLESAFEAIKSM---------------P 330

Query: 310 TQAFFATRLEELARLKSSTTLDDALRVLRRMDVEGTPLISGSVVLNVLLSVFCRAGHIED 369
            +         L+  +    +D   R++  +         G  V  +L +++   G  E 
Sbjct: 331 MEPDVVAWRALLSACRIHGDVDLGERIINHIAELCPGSHGGGYV--LLSNLYASMGQWES 388

Query: 370 TERVLQLAKERG 381
             +V +   +RG
Sbjct: 389 VTKVRKAMSQRG 400


 Score =  140 bits (354), Expect = 1e-31,   Method: Composition-based stats.
 Identities = 36/355 (10%), Positives = 85/355 (23%), Gaps = 38/355 (10%)

Query: 5   KKINRPTNSGEVAENVGAFTEVMVPVWSRLCDKVIAAYKAGEDIVVLQHFEELRATPELD 64
              +R  ++  V        +  V  W+ +          GE +   + F+ +   P  +
Sbjct: 79  SIFSRMVDAKRV---FDEMPQRDVITWTSVVKGYA---MRGELVRARELFDMM---PGRN 129

Query: 65  VIAHDSLISAAPDLTVGAVEKKEDDRAAKKERL--EYCWGRALLSARHLAGDDDE-HINS 121
            ++   +++            +  +     + +        ++LSA    G  D+     
Sbjct: 130 DVSWAVMVAGYVGHRFYNEALQCFNDMLCHDEVKPNEAVLVSILSACAHLGALDQGKWIH 189

Query: 122 IVESFEQQFGCVSGYL-----RALAINAESALEVLQLYQMMEGPVTTRVATAALHRFLTN 176
           +     +     +         A     + A  V                T+ +     +
Sbjct: 190 VYIDKNRILLSSNISTALIDMYAKCGRIDCARRVFDGLHKR----DLLTWTSMISGLSMH 245

Query: 177 DAS-EVSGLLQFLKLNNVPLTREFHDQLEKNFVMRMKTEDAEEVFKDM-RNAGVEPVSTH 234
               E       +              +          E+   +F DM    G+ P   H
Sbjct: 246 GLGAECLWTFSEMLAEGFKPDDITLLGVLNGCSHSGLVEEGLSIFHDMIPLWGIVPKLEH 305

Query: 235 PYNFIFMKTPPFKYMDLLDYYEDMLDRGIVPMNSTFRILSRQTQNGGLVNQHFSALARGT 294
               I +     +     +  + M    + P    +R L    +  G V+     +    
Sbjct: 306 YGCLIDLLGRAGRLESAFEAIKSMP---MEPDVVAWRALLSACRIHGDVDLGERIINHIA 362

Query: 295 TTGSDRRHETEGHGGTQAFFATRLEELARLKSSTTLDDALRVLRRMDVEGTPLIS 349
                              +           S    +   +V + M   G+    
Sbjct: 363 ELCPGSHGGG---------YVLLSNL---YASMGQWESVTKVRKAMSQRGSEGCP 405


 Score =  131 bits (330), Expect = 9e-29,   Method: Composition-based stats.
 Identities = 27/280 (9%), Positives = 74/280 (26%), Gaps = 26/280 (9%)

Query: 320 ELARLKSSTTLDDALRVLRRMDVEGTPLISGSVVLNVLLSVFCRA----GHIEDTERVLQ 375
            +     + +  ++L +  +M   G P  +       + +   R     G+ E    V  
Sbjct: 1   MIQAYSKTPSSQESLYLFHQMLAHGRPTSADKYTFTFVFTACSRHPTLRGYGE---NVHG 57

Query: 376 LAKERGCTPNGATLSRVLKKSNADRFLQAELILPDALEAGDVRLSDITDVMCHFFNNGMR 435
           +  + G   +    + ++   +    +     + D +   DV     T V+  +   G  
Sbjct: 58  MVVKDGYESDIFVGNSLVNMYSIFSRMVDAKRVFDEMPQRDV--ITWTSVVKGYAMRGEL 115

Query: 436 SQVVRILRAYVVRCYRNPTESIPHTVALWALRLGPFDWALGFLAILL-ASNDEPLSDRIQ 494
            +   +      R      +     +    +    ++ AL     +L     +P    + 
Sbjct: 116 VRARELFDMMPGR-----NDVSWAVMVAGYVGHRFYNEALQCFNDMLCHDEVKPNEAVLV 170

Query: 495 RRMHEVVKENRSREILKVLEGHKWDRRSILLAPQLQEPTNSSDGAGEVNGRSSEGGNSGG 554
             +          +  K +  +    R +L +       +     G ++           
Sbjct: 171 SILSACAHLGALDQG-KWIHVYIDKNRILLSSNISTALIDMYAKCGRIDCARRVFDGLHK 229

Query: 555 GHHRRDMGPSWMSAMHL----------VLKEMGVEKEVLM 584
                        +MH            +   G + + + 
Sbjct: 230 RDLLTWTSMISGLSMHGLGAECLWTFSEMLAEGFKPDDIT 269


>UniRef50_D1HEE7 Whole genome shotgun sequence of line PN40024,
           scaffold_1.assembly12x (Fragment) n=13 Tax=Magnoliophyta
           RepID=D1HEE7_VITVI
          Length = 446

 Score =  306 bits (785), Expect = 1e-81,   Method: Composition-based stats.
 Identities = 43/416 (10%), Positives = 112/416 (26%), Gaps = 45/416 (10%)

Query: 167 TAALHRFLTND-ASEVSGLLQFLKLNNVPLTREFHDQLEKNFVMRMKTEDAEEVFKDMRN 225
           T+ +  +       +   +  ++            + +   ++    ++ A  +F+ M  
Sbjct: 4   TSLVCMYAKCGNVVDSRKVFDYMPER----NAVTWNAMICGYLGNGDSKSAVLLFEKMSI 59

Query: 226 AGVEPVSTHPYNFIFMKTPPFKYMDLLDYYEDMLDRGIVPMNSTFRILSRQTQNGGLVNQ 285
                 +      I              +++D+     +    T+ ++         +  
Sbjct: 60  R----TAVTWIEMIDGFARSGDTETARRFFDDVPSE--LRNVVTWTVMVDGYARNAEMEA 113

Query: 286 HFSALARGTTTGSDRRHETEGHGGTQAFFATRLEELARLKSSTTLDDALRVLRRMDVEGT 345
                                       F      ++       + +A  +  R+ V   
Sbjct: 114 AREVFEGMPQR----------------NFFAWSSMISGYCKKGNVKEARSIFDRIPVR-- 155

Query: 346 PLISGSVVLNVLLSVFCRAGHIEDTERVLQLAKERGCTPNGATLSRVLKKSNADRFLQAE 405
                 V  N L+S + + G  E+        +  G  P+  T++ VL   +    L A 
Sbjct: 156 ----NLVNWNSLISGYAQNGFSEEALEAFGKMQAEGFEPDEVTIASVLSACSQLGLLDAG 211

Query: 406 LILPDALEAGDVRLS--DITDVMCHFFNNGMRSQVVRILRAYVVRCYRNPTESIPHTVAL 463
             +   +    ++L+   +  ++  +   G  +    I      R       +  +++  
Sbjct: 212 KKIHHMMNHKGIKLNQFVLNGLVDMYAKCGDLANARLIFEGMAHR-----NRACWNSMIS 266

Query: 464 WALRLGPFDWALGFLAILLASNDEPLSDRIQRRMHEVVKENRSREILKVLEGHKWDRRSI 523
                G    AL F   +  S++ P        +            L++    +      
Sbjct: 267 GFAIHGQSKEALEFFGRMEDSHEGPDEITFLSVLSACAHGGFVNAGLEIFSRMEKYG--- 323

Query: 524 LLAPQLQEPTNSSDGAGEVNGRSSEGGNSGGGHHRRDMGPSWMSAMHLVLKEMGVE 579
            L   ++      D  G   GR  E  +       +     W + +      + +E
Sbjct: 324 -LTTGIKHYGCLIDLLGRA-GRIKEAYDLIKRMPVKPNDVVWGALLGACRVHLDME 377


 Score =  240 bits (612), Expect = 2e-61,   Method: Composition-based stats.
 Identities = 52/462 (11%), Positives = 120/462 (25%), Gaps = 46/462 (9%)

Query: 36  DKVIAAYKAGEDIVVLQHFEELRATPELDVIAHDSLISAAPDLTVGAVEKKEDDRAAKKE 95
             V    K G  +   + F+ +   PE + +  +++I     L  G  +           
Sbjct: 5   SLVCMYAKCGNVVDSRKVFDYM---PERNAVTWNAMICGY--LGNGDSKSAVLLFEKMSI 59

Query: 96  RLEYCWGRALLSARHLAGDDDEHINSIVESFE---QQFGCVSGYLRALAINAE--SALEV 150
           R    W   ++     +GD  E      +      +     +  +   A NAE  +A EV
Sbjct: 60  RTAVTWIE-MIDGFARSGD-TETARRFFDDVPSELRNVVTWTVMVDGYARNAEMEAAREV 117

Query: 151 LQLYQMMEGPVTTRVATAALHRFLT-NDASEVSGLLQFLKLNNVPLTREFHDQLEKNFVM 209
            +              ++ +  +    +  E   +   + +          + L   +  
Sbjct: 118 FEGMPQRNF----FAWSSMISGYCKKGNVKEARSIFDRIPVR----NLVNWNSLISGYAQ 169

Query: 210 RMKTEDAEEVFKDMRNAGVEPVSTHPYNFIFMKTPPFKYMDLLDYYEDMLDRGIVPMNST 269
              +E+A E F  M+  G EP      + +   +           +  M  +GI      
Sbjct: 170 NGFSEEALEAFGKMQAEGFEPDEVTIASVLSACSQLGLLDAGKKIHHMMNHKGIKLNQFV 229

Query: 270 FRILSRQTQNGGLVNQHFSALARGTTTGSDRRHETEGHGGTQAFFATRLEELARLKSSTT 329
              L       G +                               A     ++       
Sbjct: 230 LNGLVDMYAKCGDLANARLIFEGMAHR----------------NRACWNSMISGFAIHGQ 273

Query: 330 LDDALRVLRRMDVEGTPLISGSVVLNVLLSVFCRAGHIEDTERVLQLAKERGCTPNGATL 389
             +AL    RM+          +    +LS     G +     +    ++ G T      
Sbjct: 274 SKEALEFFGRMEDSHEG--PDEITFLSVLSACAHGGFVNAGLEIFSRMEKYGLTTGIKHY 331

Query: 390 SRVLKKSNADRFLQAELILPDALEAGDVRLS--DITDVMCHFFNNGMRSQVVRILRAYVV 447
             ++        ++    L   +    V+ +      ++     +       R++   V 
Sbjct: 332 GCLIDLLGRAGRIKEAYDLIKRMP---VKPNDVVWGALLGACRVHLDMEMADRVVEEIVK 388

Query: 448 --RCYRNPTESIPHTVALWALRLGPFDWALGFLAILLASNDE 487
                 +  +S    ++        ++ A      +     +
Sbjct: 389 VDSNISSGCDSHYVLLSNIYAASDRWEKAEKMRMEMANKGFQ 430


 Score =  221 bits (563), Expect = 8e-56,   Method: Composition-based stats.
 Identities = 48/449 (10%), Positives = 118/449 (26%), Gaps = 63/449 (14%)

Query: 6   KINRPTNSGEVAENVGAFTEVMVPVWSRLCDKVIAAYKAGEDIVVLQHFEELRA------ 59
              +  N  +  +      E     W+ +    +     G+    +  FE++        
Sbjct: 9   MYAKCGNVVDSRKVFDYMPERNAVTWNAMICGYLGN---GDSKSAVLLFEKMSIRTAVTW 65

Query: 60  ------------------------TPELDVIAHDSLISAAPDLTVGAVEKKEDDRAAKKE 95
                                   +   +V+    ++            ++  +   ++ 
Sbjct: 66  IEMIDGFARSGDTETARRFFDDVPSELRNVVTWTVMVDGYARNAEMEAAREVFEGMPQRN 125

Query: 96  RLEYCWGRALLSARHLAGDDDEHINSIVESFEQQFGCVSGYLRALAINA--ESALEVLQL 153
              +    +++S     G+  E  +       +     +  +   A N   E ALE    
Sbjct: 126 FFAWS---SMISGYCKKGNVKEARSIFDRIPVRNLVNWNSLISGYAQNGFSEEALEAFGK 182

Query: 154 YQMMEGPVTTRVATAALHRFLTNDASEV-SGLLQFLKLNNVPLTREFHDQLEKNFVMRMK 212
            Q            + L         +    +   +    + L +   + L   +     
Sbjct: 183 MQAEGFEPDEVTIASVLSACSQLGLLDAGKKIHHMMNHKGIKLNQFVLNGLVDMYAKCGD 242

Query: 213 TEDAEEVFKDMRNAGVEPVSTHPYNFIFMKTPPFKYMDLLDYYEDMLDRGIVPMNSTFRI 272
             +A  +F+ M +           + I       +  + L+++  M D    P   TF  
Sbjct: 243 LANARLIFEGMAHR----NRACWNSMISGFAIHGQSKEALEFFGRMEDSHEGPDEITFLS 298

Query: 273 LSRQTQNGGLVNQHFSALARGTTTGSDRRHETEGHGGTQAFFATRLEELARLKSSTTLDD 332
           +     +GG VN      +R    G     +                 +  L  +  + +
Sbjct: 299 VLSACAHGGFVNAGLEIFSRMEKYGLTTGIKH------------YGCLIDLLGRAGRIKE 346

Query: 333 ALRVLRRMDVEGTPLISGSVVLNVLLSVFCRAGHIEDTERVLQLAKERGCTPNGAT---L 389
           A  +++RM      +    VV   LL        +E  +RV++   +     +       
Sbjct: 347 AYDLIKRMP-----VKPNDVVWGALLGACRVHLDMEMADRVVEEIVKVDSNISSGCDSHY 401

Query: 390 SRVLKKSNADRFLQAELILPDALEAGDVR 418
             +     A    +    +   +     +
Sbjct: 402 VLLSNIYAASDRWEKAEKMRMEMANKGFQ 430


 Score =  154 bits (390), Expect = 8e-36,   Method: Composition-based stats.
 Identities = 39/308 (12%), Positives = 81/308 (26%), Gaps = 19/308 (6%)

Query: 5   KKINRPTNSGEVAENVGAFTE---VMVPVWSRLCDKVIAAYKAGEDIVVLQHFEELRATP 61
             I+     G V E    F       +  W+ L         + E +      +      
Sbjct: 131 SMISGYCKKGNVKEARSIFDRIPVRNLVNWNSLISGYAQNGFSEEALEAFGKMQAEGF-- 188

Query: 62  ELDVIAHDSLISAAPDLTVGAVEKKEDDRAAKKERLEYCWGRALLSARHLAGDDDEHINS 121
           E D +   S++SA   L +    KK       K      +    L   +    D  +   
Sbjct: 189 EPDEVTIASVLSACSQLGLLDAGKKIHHMMNHKGIKLNQFVLNGLVDMYAKCGDLANARL 248

Query: 122 IVESF-EQQFGCVSGYLRALAINA--ESALEVLQLYQMMEGPVTTRVATAALHRFLTNDA 178
           I E    +   C +  +   AI+   + ALE     +            + L        
Sbjct: 249 IFEGMAHRNRACWNSMISGFAIHGQSKEALEFFGRMEDSHEGPDEITFLSVLSACAHGGF 308

Query: 179 SEV-SGLLQFLKLNNVPLTREFHDQLEKNFVMRMKTEDAEEVFKDMRNAGVEPVSTHPYN 237
                 +   ++   +    + +  L        + ++A ++ K M    V+P       
Sbjct: 309 VNAGLEIFSRMEKYGLTTGIKHYGCLIDLLGRAGRIKEAYDLIKRMP---VKPNDVVWGA 365

Query: 238 FIFMKTPPFKYMDLLDYYEDMLDRGIVPMNST-----FRILSRQTQNGGLVNQHFSALAR 292
            +                E+++   +    S+     + +LS          +       
Sbjct: 366 LLGACRVHLDMEMADRVVEEIVK--VDSNISSGCDSHYVLLSNIYAASDRWEKAEKMRME 423

Query: 293 GTTTGSDR 300
               G  +
Sbjct: 424 MANKGFQK 431


 Score =  139 bits (350), Expect = 4e-31,   Method: Composition-based stats.
 Identities = 20/235 (8%), Positives = 59/235 (25%), Gaps = 39/235 (16%)

Query: 355 NVLLSVFCRAGHIEDTERVLQLAKERGCTPNGATLSRVLKKSNADRFLQAELILPDALEA 414
             L+ ++ + G++ D+ +V     ER    N  T + ++     +   ++ ++L + +  
Sbjct: 4   TSLVCMYAKCGNVVDSRKVFDYMPER----NAVTWNAMICGYLGNGDSKSAVLLFEKMSI 59

Query: 415 GDVRLSDITDVMCHFFNNGMRSQVVRILRAYVVRCYRNPTESIPHTVALWALRLGPFDWA 474
                    +++  F  +G      R                    +     R    + A
Sbjct: 60  R--TAVTWIEMIDGFARSGDTETARRFFDDVPSE---LRNVVTWTVMVDGYARNAEMEAA 114

Query: 475 LGFLAILLASNDEPLSDRIQRRMHEVVKENRSREILKVLEGHKWDRRSILLAPQLQEPTN 534
                 +               +    K+   +E   + +                    
Sbjct: 115 REVFEGMPQR----NFFAWSSMISGYCKKGNVKEARSIFDRIPVRN-------------- 156

Query: 535 SSDGAGEVNGRSSEGGNSGGGHHRRDMGPSWMSAMHLVLKEMGVEKEVLMGYKAK 589
             +    ++G +  G +                     ++  G E + +      
Sbjct: 157 LVNWNSLISGYAQNGFS------------EEALEAFGKMQAEGFEPDEVTIASVL 199


 Score = 92.1 bits (228), Expect = 6e-17,   Method: Composition-based stats.
 Identities = 13/179 (7%), Positives = 40/179 (22%), Gaps = 38/179 (21%)

Query: 423 TDVMCHFFNNGMRSQVVRILRAYVVRCYRNPTESIPHTVALWALRLGPFDWALGFLAILL 482
           T ++C +   G      ++      R          + +    L  G    A+     + 
Sbjct: 4   TSLVCMYAKCGNVVDSRKVFDYMPER-----NAVTWNAMICGYLGNGDSKSAVLLFEKMS 58

Query: 483 ASNDEPLSDRIQRRMHEVVKENRSREILKVLEGHKWDRRSILLAPQLQEPTNSSDGAGEV 542
                  +      +    +   +    +  +    + R+++    +    +      E+
Sbjct: 59  IR----TAVTWIEMIDGFARSGDTETARRFFDDVPSELRNVVTWTVM---VDGYARNAEM 111

Query: 543 NGRSSEGGNSGGGHHRRDMGPSWMSAMHLVLKEMGVEKEVLMGYKAKLSALINDAKKKR 601
                       G  +R+                         + + +S        K 
Sbjct: 112 EAAREVF----EGMPQRN----------------------FFAWSSMISGYCKKGNVKE 144


 Score = 64.0 bits (155), Expect = 2e-08,   Method: Composition-based stats.
 Identities = 28/243 (11%), Positives = 60/243 (24%), Gaps = 41/243 (16%)

Query: 2   GAEKKINRPTNSGEVAENVGAFTEVMVPVWSRLCDKVIAAYKAGEDIVVLQHFEELRATP 61
           G      +  +                  W+ +        ++ E +      E   +  
Sbjct: 232 GLVDMYAKCGDLANARLIFEGMAHRNRACWNSMISGFAIHGQSKEALEFFGRME--DSHE 289

Query: 62  ELDVIAHDSLISAAPDLTVGAVEKKEDDRAAKKERLEYCWGRALLSARHLAGDDDEHINS 121
             D I   S++SA           +   R  K                       +H   
Sbjct: 290 GPDEITFLSVLSACAHGGFVNAGLEIFSRMEKYGLTT----------------GIKHYGC 333

Query: 122 IVESFEQQFGCVSGYLRALAINAESALEVLQLYQMMEGPVTTRVATAALHRF-LTNDASE 180
           +++            L   A   + A ++++            V  A L    +  D   
Sbjct: 334 LID------------LLGRAGRIKEAYDLIKRMP---VKPNDVVWGALLGACRVHLDMEM 378

Query: 181 VSGLLQFLKLNNVPLTREF-----HDQLEKNFVMRMKTEDAEEVFKDMRNAGVEPVSTHP 235
              +++ +    V           +  L   +    + E AE++  +M N G +  S   
Sbjct: 379 ADRVVEEIVK--VDSNISSGCDSHYVLLSNIYAASDRWEKAEKMRMEMANKGFQKTSGCS 436

Query: 236 YNF 238
              
Sbjct: 437 SIM 439


>UniRef50_Q2QUQ5 Pentatricopeptide, putative, expressed n=9 Tax=Magnoliophyta
           RepID=Q2QUQ5_ORYSJ
          Length = 780

 Score =  306 bits (784), Expect = 2e-81,   Method: Composition-based stats.
 Identities = 58/528 (10%), Positives = 132/528 (25%), Gaps = 41/528 (7%)

Query: 3   AEKKINRPTNSGEV---AENVGAFTEVMVPVWSRLCDKVIAAYKAGEDIVVLQHFEELRA 59
           A   ++     G+V    +      E     W+      + A   G+ + + +   E   
Sbjct: 258 ANALVDMYGKFGDVEASMQVFDGMLEQNEVSWNSAIGCFLNAGFYGDVLRMFRKMSEHNV 317

Query: 60  TPELDVIAHDSLISAAPDLTVGAVEKKEDDRAAKKERLEYCWGRALLSARHLAGDDDEHI 119
            P    I   SL+ A  +L    + ++    + K+      +    L   +      E  
Sbjct: 318 MPG--SITLSSLLPALVELGSFDLGREVHGYSIKRAMDLDIFVANSLVDMYAKFGSLEKA 375

Query: 120 NSIVESFE-QQFGCVSGYLRALAINAE--SALEVLQLYQMMEGPVTTRVATAALHRFLT- 175
           ++I E  + +     +  +  L  N     A  ++   Q       +      L      
Sbjct: 376 STIFEQMKDRNVVSWNAMIANLVQNGAETEAFRLVTDMQKSGECPNSITLVNVLPACARM 435

Query: 176 NDASEVSGLLQFLKLNNVPLTREFHDQLEKNFVMRMKTEDAEEVFKDMRNAGVEPVSTHP 235
                   +  +     +       + L   +    +   A  +F+              
Sbjct: 436 ASLKMGKQIHAWSIRRGLMFDLFISNALIDMYSKCGQLSLARNIFERSEK-----DDVSY 490

Query: 236 YNFIFMKTPPFKYMDLLDYYEDMLDRGIVPMNSTFRILSRQTQNGGLVNQHFSALARGTT 295
              I   +      + L  ++ M   GI     +F        N  +             
Sbjct: 491 NTLILGYSQSPWCFESLLLFKQMRSVGIDYDAVSFMGALSACTNLSVFKHGKEIHCVLVR 550

Query: 296 TGSDRRHETEGHGGTQAFFATRLEELARLKSSTTLDDALRVLRRMDVEGTPLISGSVVLN 355
                                    L        L  A ++  ++  +           N
Sbjct: 551 RLLSGHP------------FLSNSLLDLYTKGGMLVTASKIFNKITKK------DVASWN 592

Query: 356 VLLSVFCRAGHIEDTERVLQLAKERGCTPNGATLSRVLKKSNADRFLQAELILPDALEAG 415
            ++  +   G I+    + +L K  G   +  +   VL   +    +         + A 
Sbjct: 593 TMILGYGMHGQIDIAFELFELMKGDGLDYDHVSYIAVLAACSHGGLVDKGKKYFSQMVAQ 652

Query: 416 DVRLS--DITDVMCHFFNNGMRSQVVRILRAYVVRCYRNPTESIPHTVALWALRLGPFDW 473
           ++         ++      G  S+   I+R             +   +       G  + 
Sbjct: 653 NIEPQQMHYACMVDLLGRAGQLSKCAEIIRDMP----FPANSDVWGALLGACRIHGNIEL 708

Query: 474 ALGFLAILLASNDEPLSDR-IQRRMHEVVKENRSREILKVLEGHKWDR 520
           A      L     +P         ++   +  R  E  K+ +  K  +
Sbjct: 709 AQWAAEHLFE--LKPEHSGYYTLMINMYAETGRWNEANKIRKLMKSRK 754


 Score =  301 bits (772), Expect = 5e-80,   Method: Composition-based stats.
 Identities = 59/620 (9%), Positives = 143/620 (23%), Gaps = 76/620 (12%)

Query: 10  PTNSGEVAENVGAFTEVMVPVWSRLCDKVIAAYKAGEDIVVLQHFEELRATPELDVIAHD 69
              + +         E  V  W+ L    +      +    L     +R+   L+V +  
Sbjct: 167 CGKACDARRVFDEMPERDVVSWNSLVSAFLVNGMFHDARRAL--VSMMRSGFPLNVASLV 224

Query: 70  SLISAAPDLTVGAVEKKEDDRAAKKERLEYCWGRALLSARHLAGDDDEHINSIVESF-EQ 128
           S++ A                A K            L   +    D E    + +   EQ
Sbjct: 225 SVVPACGTEQEEKFGLSIHALAVKVGLNTMVNLANALVDMYGKFGDVEASMQVFDGMLEQ 284

Query: 129 QFGCVSGYLRALAINA--ESALEVLQLYQMMEGPVTTRVATAALHRFLT-NDASEVSGLL 185
                +  +            L + +          +   ++ L   +          + 
Sbjct: 285 NEVSWNSAIGCFLNAGFYGDVLRMFRKMSEHNVMPGSITLSSLLPALVELGSFDLGREVH 344

Query: 186 QFLKLNNVPLTREFHDQLEKNFVMRMKTEDAEEVFKDMRNAGVEPVSTHPYNFIFMKTPP 245
            +     + L     + L   +      E A  +F+ M++             I      
Sbjct: 345 GYSIKRAMDLDIFVANSLVDMYAKFGSLEKASTIFEQMKDR----NVVSWNAMIANLVQN 400

Query: 246 FKYMDLLDYYEDMLDRGIVPMNSTFRILSRQTQNGGLVNQHFSALARGTTTGSDRRHETE 305
               +      DM   G  P + T   +         +                  H   
Sbjct: 401 GAETEAFRLVTDMQKSGECPNSITLVNVLPACARMASLKMGKQI------------HAWS 448

Query: 306 GHGGTQAFFATRLEELARLKSSTTLDDALRVLRRMDVEGTPLISGSVVLNVLLSVFCRAG 365
              G           +        L  A  +  R +          V  N L+  + ++ 
Sbjct: 449 IRRGLMFDLFISNALIDMYSKCGQLSLARNIFERSEK-------DDVSYNTLILGYSQSP 501

Query: 366 HIEDTERVLQLAKERGCTPNGATL-----------------------------------S 390
              ++  + +  +  G   +  +                                    +
Sbjct: 502 WCFESLLLFKQMRSVGIDYDAVSFMGALSACTNLSVFKHGKEIHCVLVRRLLSGHPFLSN 561

Query: 391 RVLKKSNADRFLQAELILPDALEAGDVRLSDITDVMCHFFNNGMRSQVVRILRAYVVRCY 450
            +L        L     + + +   DV       ++  +  +G       +         
Sbjct: 562 SLLDLYTKGGMLVTASKIFNKITKKDVA--SWNTMILGYGMHGQIDIAFELFELMKGDGL 619

Query: 451 RNPTESIPHTVALWALRLGPFDWALGFLAILLASNDEPLSDRIQRRMHEVVKENRSREIL 510
                     V       G  D    + + ++A N EP        +  + +  +  +  
Sbjct: 620 DY-DHVSYIAVLAACSHGGLVDKGKKYFSQMVAQNIEPQQMHYACMVDLLGRAGQLSKCA 678

Query: 511 KVLEGHKWDRRSILLAPQLQEPTN---------SSDGAGEVNGRSSEGGNSGGGHHRRDM 561
           +++    +   S +    L              +++   E+    S         +    
Sbjct: 679 EIIRDMPFPANSDVWGALLGACRIHGNIELAQWAAEHLFELKPEHSGYYTLMINMYAETG 738

Query: 562 GPSWMSAMHLVLKEMGVEKE 581
             +  + +  ++K   V+K 
Sbjct: 739 RWNEANKIRKLMKSRKVQKN 758


 Score =  292 bits (749), Expect = 2e-77,   Method: Composition-based stats.
 Identities = 61/635 (9%), Positives = 135/635 (21%), Gaps = 81/635 (12%)

Query: 17  AENVGAFTEVMVPVWSRLCDKVIAAYKAGEDIVVLQHFEE-------------------- 56
           A  +       V   + L     A  KA +   V     E                    
Sbjct: 143 ASALRRGHLADVFTGNTLVAFYAACGKACDARRVFDEMPERDVVSWNSLVSAFLVNGMFH 202

Query: 57  ---------LRATPELDVIAHDSLISAAPDLTVGAVEKKEDDRAAKKERLEYCWGRALLS 107
                    +R+   L+V +  S++ A                A K            L 
Sbjct: 203 DARRALVSMMRSGFPLNVASLVSVVPACGTEQEEKFGLSIHALAVKVGLNTMVNLANALV 262

Query: 108 ARHLAGDDDEHINSIVESF-EQQFGCVSGYLRALAINA--ESALEVLQLYQMMEGPVTTR 164
             +    D E    + +   EQ     +  +            L + +          + 
Sbjct: 263 DMYGKFGDVEASMQVFDGMLEQNEVSWNSAIGCFLNAGFYGDVLRMFRKMSEHNVMPGSI 322

Query: 165 VATAALHRFLT-NDASEVSGLLQFLKLNNVPLTREFHDQLEKNFVMRMKTEDAEEVFKDM 223
             ++ L   +          +  +     + L     + L   +      E A  +F+ M
Sbjct: 323 TLSSLLPALVELGSFDLGREVHGYSIKRAMDLDIFVANSLVDMYAKFGSLEKASTIFEQM 382

Query: 224 RNAGVEPVSTHPYNFIFMKTPPFKYMDLLDYYEDMLDRGIVPMNSTFRILSRQTQNGGLV 283
           ++             I          +      DM   G  P + T   +         +
Sbjct: 383 KDR----NVVSWNAMIANLVQNGAETEAFRLVTDMQKSGECPNSITLVNVLPACARMASL 438

Query: 284 NQHFSALARGTTTGSDRRHETEGHGGTQAFFATRLEELARLKSSTTLDDALRVLRRMDVE 343
                             H      G           +        L  A  +  R +  
Sbjct: 439 KMGKQI------------HAWSIRRGLMFDLFISNALIDMYSKCGQLSLARNIFERSEK- 485

Query: 344 GTPLISGSVVLNVLLSVFCRAGHIEDTERVLQLAKERGCTPNGATLSRVLKKSNADRFLQ 403
                   V  N L+  + ++    ++  + +  +  G   +  +    L         +
Sbjct: 486 ------DDVSYNTLILGYSQSPWCFESLLLFKQMRSVGIDYDAVSFMGALSACTNLSVFK 539

Query: 404 AELILPDALEAGDVR--LSDITDVMCHFFNNGMRSQVVRILRAYVVRCYRNPTESIPHTV 461
               +   L    +         ++  +   GM     +I      +       +  +T+
Sbjct: 540 HGKEIHCVLVRRLLSGHPFLSNSLLDLYTKGGMLVTASKIFNKITKK-----DVASWNTM 594

Query: 462 ALWALRLGPFDWALGFLAILLASNDEPLSDRIQRRMHEVVKENRSREILKVLEGHKWDRR 521
            L     G  D A     ++     +         +          +  K          
Sbjct: 595 ILGYGMHGQIDIAFELFELMKGDGLDYDHVSYIAVLAACSHGGLVDKGKKYFSQMVAQNI 654

Query: 522 SILLAPQLQEPTNSSDGAGEVNGRSSEGGNSGGGHHRRDMGPSWMSAMHLVLKEMGVE-- 579
                       +    AG+++  +                  W + +        +E  
Sbjct: 655 E-PQQMHYACMVDLLGRAGQLSKCAEI----IRDMPFPANSDVWGALLGACRIHGNIELA 709

Query: 580 -----------KEVLMGYKAKLSALINDAKKKRDN 603
                       E    Y   ++      +    N
Sbjct: 710 QWAAEHLFELKPEHSGYYTLMINMYAETGRWNEAN 744


 Score =  251 bits (641), Expect = 7e-65,   Method: Composition-based stats.
 Identities = 61/501 (12%), Positives = 119/501 (23%), Gaps = 46/501 (9%)

Query: 101 WGRALLSARHLAGDDDEHINSIVESFEQQ--FGCVSGYLRALAIN--AESALEVLQLYQM 156
              ALL +     D       +     +       +   RAL+       AL V  L   
Sbjct: 51  LAGALLLSYAALSDLASARLVLRHHPLRLRSAFLWNSLSRALSSASLPSEALRVYNLMLR 110

Query: 157 MEGPVTTRVATAALHRFLTNDA---SEVSGLLQFLKLNNVPLTREFHDQLEKNFVMRMKT 213
                  R    ALH      A    +   L                + L   +    K 
Sbjct: 111 SAVRPDDRTFPFALHAAAAAVASAEDKGLELHASALRRGHLADVFTGNTLVAFYAACGKA 170

Query: 214 EDAEEVFKDMRNAGVEPVSTHPYNFIFMKTPPFKYMDLLDYYEDMLDRGIVPMNSTFRIL 273
            DA  VF +M             + +        + D       M+  G     ++   +
Sbjct: 171 CDARRVFDEMPER----DVVSWNSLVSAFLVNGMFHDARRALVSMMRSGFPLNVASLVSV 226

Query: 274 SRQTQNGGLVNQHFSALARGTTTGSDRRHETEGHGGTQAFFATRLEELARLKSSTTLDDA 333
                                       H      G           +        ++ +
Sbjct: 227 VPACG------------TEQEEKFGLSIHALAVKVGLNTMVNLANALVDMYGKFGDVEAS 274

Query: 334 LRVLRRMDVEGTPLISGSVVLNVLLSVFCRAGHIEDTERVLQLAKERGCTPNGATLSRVL 393
           ++V   M  +        V  N  +  F  AG   D  R+ +   E    P   TLS +L
Sbjct: 275 MQVFDGMLEQ------NEVSWNSAIGCFLNAGFYGDVLRMFRKMSEHNVMPGSITLSSLL 328

Query: 394 KKSNADRFLQAELILPDALEAGDVRLSDI--TDVMCHFFNNGMRSQVVRILRAYVVRCYR 451
                         +        + L       ++  +   G   +   I      R   
Sbjct: 329 PALVELGSFDLGREVHGYSIKRAMDLDIFVANSLVDMYAKFGSLEKASTIFEQMKDR--- 385

Query: 452 NPTESIPHTVALWALRLGPFDWALGFLAILLASNDEPLSDRIQRRMHEVV-----KENRS 506
                  + +    ++ G    A   +  +  S + P S  +   +         K  + 
Sbjct: 386 --NVVSWNAMIANLVQNGAETEAFRLVTDMQKSGECPNSITLVNVLPACARMASLKMGKQ 443

Query: 507 REILKVLEGHKWDRRSILLAPQLQEPTNSSDGAGEVNGRSS----EGGNSGGGHHRRDMG 562
                +  G  +D         +         A  +  RS            G+ +    
Sbjct: 444 IHAWSIRRGLMFDLFISNALIDMYSKCGQLSLARNIFERSEKDDVSYNTLILGYSQSPWC 503

Query: 563 PSWMSAMHLVLKEMGVEKEVL 583
              +  +   ++ +G++ + +
Sbjct: 504 FESL-LLFKQMRSVGIDYDAV 523


 Score =  157 bits (399), Expect = 9e-37,   Method: Composition-based stats.
 Identities = 28/413 (6%), Positives = 100/413 (24%), Gaps = 69/413 (16%)

Query: 3   AEKKINRPTNSGEVAEN---VGAFTEVMVPVWSRLCDKVIAAYKAGEDIVVLQHFEELRA 59
           A   ++     G + +         +  V  W+ +   ++            +   +++ 
Sbjct: 359 ANSLVDMYAKFGSLEKASTIFEQMKDRNVVSWNAMIANLVQNGAE---TEAFRLVTDMQK 415

Query: 60  TPE-LDVIAHDSLISAAPDLTVGAVEKKEDDRAAKKERLEYCWGRALLSARHLAGDDDEH 118
           + E  + I   +++ A   +    + K+    + ++  +   +    L   +        
Sbjct: 416 SGECPNSITLVNVLPACARMASLKMGKQIHAWSIRRGLMFDLFISNALIDMYSKCGQLSL 475

Query: 119 INSIVESFEQQFGCVSGYLRALAINAE--SALEVLQLYQMMEGPVTTRVA---------- 166
             +I E  E+     +  +   + +     +L + +  + +                   
Sbjct: 476 ARNIFERSEKDDVSYNTLILGYSQSPWCFESLLLFKQMRSVGIDYDAVSFMGALSACTNL 535

Query: 167 -------------------------TAALHRFLTND-ASEVSGLLQFLKLNNVPLTREFH 200
                                     + L  +         S +   +            
Sbjct: 536 SVFKHGKEIHCVLVRRLLSGHPFLSNSLLDLYTKGGMLVTASKIFNKITKK----DVASW 591

Query: 201 DQLEKNFVMRMKTEDAEEVFKDMRNAGVEPVSTHPYNFIFMKTPPFKYMDLLDYYEDMLD 260
           + +   + M  + + A E+F+ M+  G++         +   +          Y+  M+ 
Sbjct: 592 NTMILGYGMHGQIDIAFELFELMKGDGLDYDHVSYIAVLAACSHGGLVDKGKKYFSQMVA 651

Query: 261 RGIVPMNSTFRILSRQTQNGGLVNQHFSALARGT-------------------TTGSDRR 301
           + I P    +  +       G +++    +                            + 
Sbjct: 652 QNIEPQQMHYACMVDLLGRAGQLSKCAEIIRDMPFPANSDVWGALLGACRIHGNIELAQW 711

Query: 302 HETEGHGGTQAFFATRLEELARLKSSTTLDDALRVLRRMDVEGTPLISGSVVL 354
                              +     +   ++A ++ + M          +   
Sbjct: 712 AAEHLFELKPEHSGYYTLMINMYAETGRWNEANKIRKLMKSRKVQKNP-AYSW 763


>UniRef50_D1H2D4 Whole genome shotgun sequence of line PN40024,
           scaffold_0.assembly12x (Fragment) n=1 Tax=Vitis vinifera
           RepID=D1H2D4_VITVI
          Length = 615

 Score =  306 bits (784), Expect = 2e-81,   Method: Composition-based stats.
 Identities = 59/544 (10%), Positives = 131/544 (24%), Gaps = 47/544 (8%)

Query: 55  EELRATPELDVIAHDSLISAAPDLTVGAVEKKEDDRAAKKERLEYCWGRALLSARHLAGD 114
             L        I           ++  A   +   +               L    ++  
Sbjct: 30  SALTLCENPPQITESKHSHLTKSISNHAHMNQMLSQMIMNYIPIDHLNLMKLIDFSVSSH 89

Query: 115 DDEHINSIVESFEQQFGC--VSGYLRALAINAESALEVL--QLYQMMEGPVTTRVATAAL 170
                  +   F         +  +R    + +    V              +      L
Sbjct: 90  GFAASALLFTQFYGFIDSDLCNSMIRCYTDSNKHLHSVFIYTQMWKNGIFPDSSTFPTVL 149

Query: 171 HRFLT-NDASEVSGLLQFLKLNNVPLTREFHDQLEKNFVMRMKTEDAEEVFKDMRNAGVE 229
                         +   +              L   +       DA +VF ++ +    
Sbjct: 150 KSVAQLCRQELGKAIHCCIIQMGFESNVYVSTALVNMYGTCSSVSDARQVFDEIPDR--- 206

Query: 230 PVSTHPYNFIFMKTPPFKYMDLLDYYEDMLDRGIVPMNSTFRILSRQTQNGGLVNQHFSA 289
                    I        +  ++D + +M   G  P+  T   +     + G +NQ    
Sbjct: 207 -NIVSWNALITGYNHNRMFRKVIDVFREMQIAGAKPVEVTMVGVLLACAHLGALNQGRWI 265

Query: 290 LARGTTTGSDRRHETEGHGGTQAFFATRLEELARLKSSTTLDDALRVLRRMDVEGTPLIS 349
                        +   H   +         +        +D+A ++ + M V+      
Sbjct: 266 ------------DDYIDHNRLRLNVFVGTALIDMYAKCGVVDEAEKIFKAMRVK------ 307

Query: 350 GSVVLNVLLSVFCRAGHIEDTERVLQLAKERGCTPNGATLSRVLKKSNADRFLQAELILP 409
                NVL+S +   G  E   +           P+  T   VL        +       
Sbjct: 308 NVYTWNVLISGYAMNGRGESALQAFSRMIMEKFKPDEVTFLGVLCACCHQGLVNEGRTYF 367

Query: 410 DALEAG-DVRL--SDITDVMCHFFNNGMRSQVVRILRAYVVRCYRNPTESIPHTVALWAL 466
            +++    +R        ++      G   +  ++++A        P   I   +     
Sbjct: 368 TSMKEEFGLRPRIEHYGCMVDLLGRAGFLDEAQQLIQAMS----MQPDPIIWRELLGACR 423

Query: 467 RLGPFDWALGFLAILLASNDEPLS-DRIQRRMHEVVKENRSREILKVLEGHKWDRRSILL 525
             G        +  LL    EP + +      +   ++ R  ++ +V E     R   + 
Sbjct: 424 IHGNIQLGEFAIKKLLE--LEPNNGENYVLLANLYARDQRWDKVGEVREMMDCRRVRKVP 481

Query: 526 APQLQEPTNSSDGAGEVNGRSSEGGNSGGGHHRRDMGPSWMSAMHLVLKEMGVEKEVLMG 585
                        + E++    E   S       +     ++ M+  LK  G   +  M 
Sbjct: 482 ----------GCSSIEIDNVVYEFVVSNYIKPGFEEVYKLLADMNKKLKLAGYVADTGMA 531

Query: 586 YKAK 589
               
Sbjct: 532 SYDI 535


 Score =  141 bits (355), Expect = 1e-31,   Method: Composition-based stats.
 Identities = 32/344 (9%), Positives = 90/344 (26%), Gaps = 17/344 (4%)

Query: 6   KINRPTNSGEVAENVGAFTEVMVPVWSRLCDKVIAAYKAGEDIVVLQHFEELRATPELDV 65
                ++  +  +      +  +  W+ L           + I V +  +   A P    
Sbjct: 186 MYGTCSSVSDARQVFDEIPDRNIVSWNALITGYNHNRMFRKVIDVFREMQIAGAKPV--E 243

Query: 66  IAHDSLISAAPDLTVGAVEKKEDDRAAKKERLEYCWGRALLSARHLAGDDDEHINSIVES 125
           +    ++ A   L      +  DD           +    L   +      +    I ++
Sbjct: 244 VTMVGVLLACAHLGALNQGRWIDDYIDHNRLRLNVFVGTALIDMYAKCGVVDEAEKIFKA 303

Query: 126 FE-QQFGCVSGYL--RALAINAESALEVLQLYQMMEGPVTTRVATAALHRFLTNDA-SEV 181
              +     +  +   A+    ESAL+      M +           L         +E 
Sbjct: 304 MRVKNVYTWNVLISGYAMNGRGESALQAFSRMIMEKFKPDEVTFLGVLCACCHQGLVNEG 363

Query: 182 SGLLQFLKLN-NVPLTREFHDQLEKNFVMRMKTEDAEEVFKDMRNAGVEPVSTHPYNFIF 240
                 +K    +    E +  +          ++A+++ + M    ++P        + 
Sbjct: 364 RTYFTSMKEEFGLRPRIEHYGCMVDLLGRAGFLDEAQQLIQAMS---MQPDPIIWRELLG 420

Query: 241 MKTPPFKYMDLLDYYEDMLDRGIVPMN-STFRILSRQTQNGGLVNQHFSALARGTTTGSD 299
                          + +L+  + P N   + +L+         ++              
Sbjct: 421 ACRIHGNIQLGEFAIKKLLE--LEPNNGENYVLLANLYARDQRWDKVGEVREMMDCRRVR 478

Query: 300 RRHETEGHGGTQAFFATRLEELARLKSSTTLDDALRVLRRMDVE 343
           +     G    +         ++        ++  ++L  M+ +
Sbjct: 479 KV---PGCSSIEIDNVVYEFVVSNYIKPG-FEEVYKLLADMNKK 518


>UniRef50_B9F7W0 Putative uncharacterized protein n=3 Tax=Poaceae RepID=B9F7W0_ORYSJ
          Length = 901

 Score =  306 bits (784), Expect = 2e-81,   Method: Composition-based stats.
 Identities = 54/498 (10%), Positives = 125/498 (25%), Gaps = 53/498 (10%)

Query: 94  KERLEYCWGRALLSARHLAGDDDEHINSIVESFEQQFGCVSGYLRALAINAESA------ 147
             R  + +  A+L A    G  ++ +            C       L + A +       
Sbjct: 110 PVRAIFPYTNAILRASLEKGSPEKSLTDYNSMLRFTAFCPDYRTYVLLLKACAKCSNIYA 169

Query: 148 -LEVLQLYQMMEGPVTTRVATAALHRFL-TNDASEVSGLLQFLKLNNVPLTREFHDQLEK 205
            +E+      +      R+ T     ++      E   L   +   +      + + +  
Sbjct: 170 IMEIHSHLVKLGLLSNQRIVTHLFKLYIDHGRVMEACKLFWLMLEWSAEP--FYGNLMLM 227

Query: 206 NFVMRMKTEDAEEVFKDMRNAGVEPVSTHPYNFIFMKTPPFKYMDLLDYYEDMLDRGIVP 265
            F+   + + A ++FK M             + I          D ++ +  +++ G+VP
Sbjct: 228 GFLKCGQIDKAYQIFKRMPVK----DLVSWNSMIAGTARNSCLKDAMNIFSKLVNSGLVP 283

Query: 266 MNSTFRILSRQTQNGGLVNQHFSALARGTTTGSDRRHETEGHGGTQAFFATRLEELARLK 325
              +F  +       G                    H+     G +         +    
Sbjct: 284 DGFSFSSVLSACAQAG------------ARCYGMWVHQLMAELGLEMNHILSSSLVDMYA 331

Query: 326 SSTTLDDALRVLRRMDVEGTPLISGSVVLNVLLSVFCRAGHIEDTERVLQLAKERGCTPN 385
               +D A+ +   +            V N ++      G   D     +  +  G  P+
Sbjct: 332 KCGRIDVAIGIFMTIKRNH------VSVWNTMIGGLAAHGLGSDAVMFFREMESEGLVPD 385

Query: 386 GATLSRVLKKSNADRFLQAELILPDALE-AGDVRL--SDITDVMCHFFNNGMRSQVVRIL 442
           G T   +L   +    ++      +A+     +         ++      G+  +   ++
Sbjct: 386 GVTFVALLTACSHSGMVEEARQYFEAMTTKYSITPRIEHYGAMVDTLSRAGLLDEAYDLV 445

Query: 443 RAYVVRCYRNPTESIPHTVALWALRLGPFDWALGFLAILLASNDEPLSDRIQRRMHEVVK 502
           +         P   I   +     R          +  +        S       +    
Sbjct: 446 KTM----NVKPDAVIWRALLSACCRYRQTKLGEITVKEIAFQG----SGDYTLLSNIYSS 497

Query: 503 ENRSREILKVLEGHKWDRRSILLAPQLQEPTNSSDGAGEVNGRSSEGGNSGGGHHRRDMG 562
            NR  +  +V +  K                       E+   + E       H   D  
Sbjct: 498 ANRWEDSEEVWKERKKKGIRKSK----------GLSWVELGRSTHEFKAGDRSHPDTDGI 547

Query: 563 PSWMSAMHLVLKEMGVEK 580
              +  +    K  G   
Sbjct: 548 YKVLHRLSNKAKSEGYIP 565


 Score =  249 bits (636), Expect = 3e-64,   Method: Composition-based stats.
 Identities = 42/415 (10%), Positives = 112/415 (26%), Gaps = 41/415 (9%)

Query: 201 DQLEKNFVMRMKTEDAEEVFKDMRNA-GVEPVSTHPYNFIFMKTPPFKYMDLLDYYEDML 259
           + + +  + +   E +   +  M       P        +           +++ +  ++
Sbjct: 119 NAILRASLEKGSPEKSLTDYNSMLRFTAFCPDYRTYVLLLKACAKCSNIYAIMEIHSHLV 178

Query: 260 DRGIVPMNSTFRILSRQTQNGGLVNQHFSALARGTTTGSDRRHETEGHGGTQAFFATRLE 319
             G++        L +   + G V +            ++  +                 
Sbjct: 179 KLGLLSNQRIVTHLFKLYIDHGRVMEACKLFWLMLEWSAEPFYG--------------NL 224

Query: 320 ELARLKSSTTLDDALRVLRRMDVEGTPLISGSVVLNVLLSVFCRAGHIEDTERVLQLAKE 379
            L        +D A ++ +RM V+        V  N +++   R   ++D   +      
Sbjct: 225 MLMGFLKCGQIDKAYQIFKRMPVK------DLVSWNSMIAGTARNSCLKDAMNIFSKLVN 278

Query: 380 RGCTPNGATLSRVLKKSNADRFLQAELILPDALEAGDVRLSDI--TDVMCHFFNNGMRSQ 437
            G  P+G + S VL            + +   +    + ++ I  + ++  +   G    
Sbjct: 279 SGLVPDGFSFSSVLSACAQAGARCYGMWVHQLMAELGLEMNHILSSSLVDMYAKCGRIDV 338

Query: 438 VVRILRAYVVRCYRNPTESIPHTVALWALRLGPFDWALGFLAILLASNDEPLSDRIQRRM 497
            + I              S+ +T+       G    A+ F   + +    P        +
Sbjct: 339 AIGIFMTIKRNH-----VSVWNTMIGGLAAHGLGSDAVMFFREMESEGLVPDGVTFVALL 393

Query: 498 HEVVKENRSREILKVLEGHKWDRRSILLAPQLQEPTNSSDGAGEVNGRSSEGGNSGGGHH 557
                     E  +  E                   ++   AG ++    E  +     +
Sbjct: 394 TACSHSGMVEEARQYFEAMTTKYSITPRIEHYGAMVDTLSRAGLLD----EAYDLVKTMN 449

Query: 558 RRDMGPSWMSAMHLVLKEMGVEKEVLMGY---------KAKLSALINDAKKKRDN 603
            +     W + +    +    +   +               LS + + A +  D+
Sbjct: 450 VKPDAVIWRALLSACCRYRQTKLGEITVKEIAFQGSGDYTLLSNIYSSANRWEDS 504


 Score =  156 bits (395), Expect = 2e-36,   Method: Composition-based stats.
 Identities = 49/386 (12%), Positives = 109/386 (28%), Gaps = 68/386 (17%)

Query: 6   KINRPTNSGEVAENVGAF---TEVMV-PVWSRLCDKVIAAYKAGEDIVVLQHFEELRATP 61
                 + G V E    F    E    P +  L   ++   K G+     Q F+ +   P
Sbjct: 192 LFKLYIDHGRVMEACKLFWLMLEWSAEPFYGNL--MLMGFLKCGQIDKAYQIFKRM---P 246

Query: 62  ELDVIAHDSLISAAPDLTVGAVEKKEDDRAAKKERLEYCWGRALLSARHLAGDDDEHINS 121
             D+++ +S+I+     +          +      +                        
Sbjct: 247 VKDLVSWNSMIAGTARNSCLKDAMNIFSKLVNSGLV------------------------ 282

Query: 122 IVESFEQQFGCVSGYLRALAINA--ESALEVLQLYQMMEGPVTTRVATAALHRFLTN-DA 178
                       S  L A A        + V QL   +   +   ++++ +  +      
Sbjct: 283 ------PDGFSFSSVLSACAQAGARCYGMWVHQLMAELGLEMNHILSSSLVDMYAKCGRI 336

Query: 179 SEVSGLLQFLKLNNVPLTREFHDQLEKNFVMRMKTEDAEEVFKDMRNAGVEPVSTHPYNF 238
               G+   +K N+V       + +           DA   F++M + G+ P        
Sbjct: 337 DVAIGIFMTIKRNHVS----VWNTMIGGLAAHGLGSDAVMFFREMESEGLVPDGVTFVAL 392

Query: 239 IFMKTPPFKYMDLLDYYEDM-LDRGIVPMNSTFRILSRQTQNGGLVNQHFSALARGTTTG 297
           +   +      +   Y+E M     I P    +  +       GL+++ +  +       
Sbjct: 393 LTACSHSGMVEEARQYFEAMTTKYSITPRIEHYGAMVDTLSRAGLLDEAYDLVKTM---- 448

Query: 298 SDRRHETEGHGGTQAFFATRLEELARLKSSTTLDDALRVLRRMDVEGTPLISGSVVLNVL 357
                        +         L+              ++ +  +G+          +L
Sbjct: 449 -----------NVKPDAVIWRALLSACCRYRQTKLGEITVKEIAFQGSGD------YTLL 491

Query: 358 LSVFCRAGHIEDTERVLQLAKERGCT 383
            +++  A   ED+E V +  K++G  
Sbjct: 492 SNIYSSANRWEDSEEVWKERKKKGIR 517


>UniRef50_UPI000198324B PREDICTED: hypothetical protein n=1 Tax=Vitis vinifera
           RepID=UPI000198324B
          Length = 810

 Score =  306 bits (784), Expect = 2e-81,   Method: Composition-based stats.
 Identities = 49/616 (7%), Positives = 143/616 (23%), Gaps = 86/616 (13%)

Query: 19  NVGAFTEVMVPVWSRLCDKVIAAYKAGEDIVVLQHFEELRATP--ELDVIAHDSLISAAP 76
                      +W+ +        + G+   V +   E+      + +     SL+    
Sbjct: 177 VFSRLFRRDSVIWNVMISGF---SQIGDVSEVFRLLSEMWVLDGLKPNDFTLTSLLKCCC 233

Query: 77  DLTVGAVEKKEDDRAAKKERLEYCWGRALLSARHLAGDDDEHINSIVESFE-QQFGCVSG 135
            L           +   +  ++   G AL+ A    G+  E    ++ S E +     S 
Sbjct: 234 LLGEVQQIHGLALKLGTE--VDVVVGSALVDAYGKCGNM-EWGRKVLNSMEWKDSFVWSS 290

Query: 136 YLRALAINA--ESALEVLQLYQMMEGPVTTRVATAALHRFLT-NDASEVSGLLQFLKLNN 192
            +   A N   + A+ + +              ++ L       D      +   +  N 
Sbjct: 291 IISGYARNGSGDEAVCLFRDMCRQGMKPDQHALSSTLKACAEIEDLETGVQVHSQMIKNG 350

Query: 193 VPLTREFHDQLEKNFVMRMKTEDAEEVFKDMRNAGVEPVSTHPYNFIFMKTPPFK--YMD 250
                     L   +    +  +A ++F+ + +           + I       +     
Sbjct: 351 YHSDCFVASALITLYSDCNEICEAHKLFRRIDDK----DIVAWNSMILGYAQMEEESSYH 406

Query: 251 LLDYYEDMLDRG-IVPMNSTFRILSRQTQNGGLVNQHFSALARGTTTGSDRRHETEGHGG 309
            +  + ++     + P  +T   + +  QN   +            +             
Sbjct: 407 CIKIFRELCQTPALKPDGATIIAILKSCQNQAGLITGIQIHTMIMKSSLSCE-------- 458

Query: 310 TQAFFATRLEELARLKSSTTLDDALRVLRRMDVEGTPLISGSVVLNVLLSVFCRAGHIED 369
                      +        +DDA +    +          ++  + ++  + + G   +
Sbjct: 459 ----TLICNAVINMYSKCGDVDDAYKAFIDIVHR------DAISWSSIIGSYQQNGFELE 508

Query: 370 TERVLQLAKERGCTPNGATLSRVLKKSNADRFLQAELILPDALEAGDVRLSDI--TDVMC 427
              + +     G      +L   +   +    +        ++            + ++ 
Sbjct: 509 ALSLCKEMLADGVYVTSFSLPLCIAACSELAAIDVGKQFHSSVIKLGFDGDVYVGSSIID 568

Query: 428 HFFNNGMRSQVVRILRAYVVRCYRNPTESIPHTVALWALRLGPFDWALGFLAILLASNDE 487
            +   G   +  +           +P ++  + +       G    A+     +   +  
Sbjct: 569 MYAKCGFMEESQKAFDE-----QEDPNKATFNALISGFAHHGKALEAIELFKEMEKMSLV 623

Query: 488 PLSDRIQRRMHEVVKENRSREILKVLEGHKWDRRSILLAPQLQEPTNSSDGAGEVNGR-- 545
           P        +          E L   +           +       +    AG +     
Sbjct: 624 PNQISFLAALSACSHAGLVEESLFFFDLMHKKYNIKPESEHYSCLVDVLGRAGRLEEAYQ 683

Query: 546 ----------------------------------------SSEGGNSGGGHHRRDMGPSW 565
                                                              +  +     
Sbjct: 684 IIQNDGKEQAWRTLLSACRNYGNAEIAEKSARKLMELDPNDHASYVLLSNLYSGEGKWEQ 743

Query: 566 MSAMHLVLKEMGVEKE 581
              +   + E+GV+K+
Sbjct: 744 AFKLRQRMVEIGVKKD 759


 Score =  295 bits (755), Expect = 4e-78,   Method: Composition-based stats.
 Identities = 51/582 (8%), Positives = 156/582 (26%), Gaps = 54/582 (9%)

Query: 7   INRPTNSGEVAENVGAFTEVMVPVWSRLCDKVIAAYKAGEDIVVLQHFEELRATPELDVI 66
             +  N     + + +       VWS +           E + + +        P+   +
Sbjct: 264 YGKCGNMEWGRKVLNSMEWKDSFVWSSIISGYARNGSGDEAVCLFRDMCRQGMKPDQHAL 323

Query: 67  AHDSLISAAPDLTVGAVEKKEDDRAAKKERLEYCWGRALLSARHLAGDDDEHINSIVESF 126
           +    + A  ++       +   +  K      C+  + L   +   ++    + +    
Sbjct: 324 SST--LKACAEIEDLETGVQVHSQMIKNGYHSDCFVASALITLYSDCNEICEAHKLFRRI 381

Query: 127 E-QQFGCVSGYLRALAINAES----ALEVLQLY-QMMEGPVTTRVATAALHRF-LTNDAS 179
           + +     +  +   A   E      +++ +   Q            A L          
Sbjct: 382 DDKDIVAWNSMILGYAQMEEESSYHCIKIFRELCQTPALKPDGATIIAILKSCQNQAGLI 441

Query: 180 EVSGLLQFLKLNNVPLTREFHDQLEKNFVMRMKTEDAEEVFKDMRNAGVEPVSTHPYNFI 239
               +   +  +++       + +   +      +DA + F D+ +      +    + I
Sbjct: 442 TGIQIHTMIMKSSLSCETLICNAVINMYSKCGDVDDAYKAFIDIVHR----DAISWSSII 497

Query: 240 FMKTPPFKYMDLLDYYEDMLDRGIVPMNSTFRILSRQTQNGGLVNQHFSALARGTTTGSD 299
                    ++ L   ++ML  G+   + +  +          ++               
Sbjct: 498 GSYQQNGFELEALSLCKEMLADGVYVTSFSLPLCIAACSELAAID------------VGK 545

Query: 300 RRHETEGHGGTQAFFATRLEELARLKSSTTLDDALRVLRRMDVEGTPLISGSVVLNVLLS 359
           + H +    G           +        ++++ +     +             N L+S
Sbjct: 546 QFHSSVIKLGFDGDVYVGSSIIDMYAKCGFMEESQKAFDEQED------PNKATFNALIS 599

Query: 360 VFCRAGHIEDTERVLQLAKERGCTPNGATLSRVLKKSNADRFLQAELILPDAL-EAGDVR 418
            F   G   +   + +  ++    PN  +    L   +    ++  L   D + +  +++
Sbjct: 600 GFAHHGKALEAIELFKEMEKMSLVPNQISFLAALSACSHAGLVEESLFFFDLMHKKYNIK 659

Query: 419 LS--DITDVMCHFFNNGMRSQVVRILRAYVVRCYRNPTESIPHTVALWALRLGPFDWALG 476
                 + ++      G   +  +I++                T+       G  + A  
Sbjct: 660 PESEHYSCLVDVLGRAGRLEEAYQIIQ---NDGKEQ----AWRTLLSACRNYGNAEIAEK 712

Query: 477 FLAILLASNDEP-LSDRIQRRMHEVVKENRSREILKVLEGHKWDRRSILLAPQLQEPTNS 535
               L+    +P          +    E +  +  K+ +               ++P +S
Sbjct: 713 SARKLME--LDPNDHASYVLLSNLYSGEGKWEQAFKLRQRMVEIGVK-------KDPGSS 763

Query: 536 SDGAGEVNGRSSEGGNSGGGHHRRDMGPSWMSAMHLVLKEMG 577
                E   +  +       HH        ++ ++  +   G
Sbjct: 764 WLIFRE---QVHQFSVGDFSHHDMREILGELNILNKHINSAG 802


 Score =  286 bits (733), Expect = 2e-75,   Method: Composition-based stats.
 Identities = 63/644 (9%), Positives = 153/644 (23%), Gaps = 108/644 (16%)

Query: 7   INRPTNSGEVAENVGAFTEVMVPVWSRLCDKVIAAYKAGEDIVVLQHFEELRATP-ELDV 65
            ++  +           +   V  W+ +   ++     G  +  L  F+E+  +    + 
Sbjct: 63  YSKYGDFYNARLMFDQMSHKNVVTWTSMISALVHH---GFYLKALNLFKEMLESGARPNQ 119

Query: 66  IAHDSLISAAPDLTVGAVEKKEDDRAAKKER-LEYCWGRALLSARHLAGDDDEHINSIV- 123
                ++ A        +  +      +     +   G +L+      G   E    +  
Sbjct: 120 FTFSVVVRACIGTASLDLGLQVHGLIIRLGLETDEFAGSSLVDMYFKIGGSLEDACCVFS 179

Query: 124 ESFEQQFGCVSGYLRALAI--NAESALEVLQLY-QMMEGPVTTRVATAALHRFLTNDASE 180
             F +     +  +   +   +      +L     +          T+ L         E
Sbjct: 180 RLFRRDSVIWNVMISGFSQIGDVSEVFRLLSEMWVLDGLKPNDFTLTSLLK--CCCLLGE 237

Query: 181 VSGLLQFLKLNNVPLTREFHDQLEKNFVMRMKTEDAEEVFKDMRNAGVEPVSTHPYNFIF 240
           V  +          +       L   +      E   +V   M        S    + I 
Sbjct: 238 VQQIHGLALKLGTEVDVVVGSALVDAYGKCGNMEWGRKVLNSMEWK----DSFVWSSIIS 293

Query: 241 MKTPPFKYMDLLDYYEDMLDRGIVPMNSTFRILSRQTQNGGLVNQHFSALARGTTTGSDR 300
                    + +  + DM  +G+ P         +       +                 
Sbjct: 294 GYARNGSGDEAVCLFRDMCRQGMKPDQHALSSTLKACAEIEDLETGVQV----------- 342

Query: 301 RHETEGHGGTQAFFATRLEELARLKSSTTLDDALRVLRRMDVEGTPLISGSVVLNVLLSV 360
            H      G  +        +        + +A ++ RR+D +        V  N ++  
Sbjct: 343 -HSQMIKNGYHSDCFVASALITLYSDCNEICEAHKLFRRIDDK------DIVAWNSMILG 395

Query: 361 FCRAGHIE--DTERVLQLAKER-GCTPNGATLSRVLKKS-NADRFLQAELILPDALEAGD 416
           + +          ++ +   +     P+GAT+  +LK   N    +   + +   +    
Sbjct: 396 YAQMEEESSYHCIKIFRELCQTPALKPDGATIIAILKSCQNQAGLIT-GIQIHTMIMKSS 454

Query: 417 VRLSD--ITDVMCHFFNNGMRSQVVRILRAYVVRCYRNPTESIPHTVALWALRLGPFDWA 474
           +         V+  +   G      +     V R           ++     + G    A
Sbjct: 455 LSCETLICNAVINMYSKCGDVDDAYKAFIDIVHR-----DAISWSSIIGSYQQNGFELEA 509

Query: 475 LGFLAILLASNDEPLSDRI-----------------------------------QRRMHE 499
           L     +LA      S  +                                      +  
Sbjct: 510 LSLCKEMLADGVYVTSFSLPLCIAACSELAAIDVGKQFHSSVIKLGFDGDVYVGSSIIDM 569

Query: 500 VVKENRSREILKVLEGHKWDRRSILLAPQLQEPTNSSDGAGEVNGRSSEGGNSGGGHHRR 559
             K     E  K  +               QE  N +     ++G +  G          
Sbjct: 570 YAKCGFMEESQKAFDE--------------QEDPNKATFNALISGFAHHGKAL------- 608

Query: 560 DMGPSWMSAMHLVLKEMGVEKEVLMGYKAKLSALINDAKKKRDN 603
                    +   +++M +    +    A   +  + A    ++
Sbjct: 609 -----EAIELFKEMEKMSLVPNQISFLAAL--SACSHAGLVEES 645


 Score =  249 bits (636), Expect = 3e-64,   Method: Composition-based stats.
 Identities = 52/421 (12%), Positives = 119/421 (28%), Gaps = 43/421 (10%)

Query: 163 TRVATAALHRFLTND-ASEVSGLLQFLKLNNVPLTREFHDQLEKNFVMRMKTEDAEEVFK 221
               +  L +   +    E   +   L ++         + +   +       +A  +F 
Sbjct: 18  VESFSLLLRKHSKSKSIRECKQIHAKLLISEAISEIYVANTVLSFYSKYGDFYNARLMFD 77

Query: 222 DMRNAGVEPVSTHPYNFIFMKTPPFKYMDLLDYYEDMLDRGIVPMNSTFRILSRQTQNGG 281
            M +           + I        Y+  L+ +++ML+ G  P   TF ++ R      
Sbjct: 78  QMSHK----NVVTWTSMISALVHHGFYLKALNLFKEMLESGARPNQFTFSVVVRACIGTA 133

Query: 282 LVNQHFSALARGTTTGSDRRHETEGHGGTQAFFATRLEELARLKS-STTLDDALRVLRRM 340
            ++                 H      G +         +        +L+DA  V  R+
Sbjct: 134 SLDLGLQV------------HGLIIRLGLETDEFAGSSLVDMYFKIGGSLEDACCVFSRL 181

Query: 341 DVEGTPLISGSVVLNVLLSVFCRAGHIEDTERVLQLA-KERGCTPNGATLSRVLKKSNAD 399
                     SV+ NV++S F + G + +  R+L       G  PN  TL+ +LK     
Sbjct: 182 FRR------DSVIWNVMISGFSQIGDVSEVFRLLSEMWVLDGLKPNDFTLTSLLKCCCLL 235

Query: 400 RFLQAELILPDALEAGDVRLSDI--TDVMCHFFNNGMRSQVVRILRAYVVRCYRNPTESI 457
             +Q    +          +  +  + ++  +   G      ++L +   +        +
Sbjct: 236 GEVQ---QIHGLALKLGTEVDVVVGSALVDAYGKCGNMEWGRKVLNSMEWK-----DSFV 287

Query: 458 PHTVALWALRLGPFDWALGFLAILLASNDEPLSDRIQRRMHEVVKENRSREILKVLEGHK 517
             ++     R G  D A+     +     +P    +   +    +       ++V     
Sbjct: 288 WSSIISGYARNGSGDEAVCLFRDMCRQGMKPDQHALSSTLKACAEIEDLETGVQVHSQMI 347

Query: 518 WDRRSILLAPQLQEPTNSSDGAGEVNGRSSEGGNSGGGHHRRDMGPSWMSAM--HLVLKE 575
            +                     E+                     +W S +  +  ++E
Sbjct: 348 KNGYH-SDCFVASALITLYSDCNEICEAHKLFRRID-----DKDIVAWNSMILGYAQMEE 401

Query: 576 M 576
            
Sbjct: 402 E 402


 Score =  176 bits (447), Expect = 2e-42,   Method: Composition-based stats.
 Identities = 32/325 (9%), Positives = 89/325 (27%), Gaps = 33/325 (10%)

Query: 267 NSTFRILSRQTQNGGLVNQHFSALARGTTTGSDRRHETEGHGGTQAFFATRLEELARLKS 326
             +F +L R+      + +     A+   + +                      L+    
Sbjct: 18  VESFSLLLRKHSKSKSIRECKQIHAKLLISEAISE------------IYVANTVLSFYSK 65

Query: 327 STTLDDALRVLRRMDVEGTPLISGSVVLNVLLSVFCRAGHIEDTERVLQLAKERGCTPNG 386
                +A  +  +M  +        V    ++S     G       + +   E G  PN 
Sbjct: 66  YGDFYNARLMFDQMSHK------NVVTWTSMISALVHHGFYLKALNLFKEMLESGARPNQ 119

Query: 387 ATLSRVLKKSNADRFLQAELILPDALEAGDVRLSDI--TDVMCHFFNN-GMRSQVVRILR 443
            T S V++       L   L +   +    +   +   + ++  +F   G       +  
Sbjct: 120 FTFSVVVRACIGTASLDLGLQVHGLIIRLGLETDEFAGSSLVDMYFKIGGSLEDACCVFS 179

Query: 444 AYVVRCYRNPTESIPHTVALWALRLGPFDWALGFLAIL-LASNDEPLSDRIQRRMHEVVK 502
               R        I + +     ++G        L+ + +    +P    +   +     
Sbjct: 180 RLFRR-----DSVIWNVMISGFSQIGDVSEVFRLLSEMWVLDGLKPNDFTLTSLLKCCCL 234

Query: 503 ENRSREILKVLEGHKWDRRSILLAPQLQEPT-NSSDGAGE-----VNGRSSEGGNSGGGH 556
               ++I  +      +   ++ +  +       +   G      +  + S   +S    
Sbjct: 235 LGEVQQIHGLALKLGTEVDVVVGSALVDAYGKCGNMEWGRKVLNSMEWKDSFVWSSIISG 294

Query: 557 HRRDMGPSWMSAMHLVLKEMGVEKE 581
           + R+        +   +   G++ +
Sbjct: 295 YARNGSGDEAVCLFRDMCRQGMKPD 319


 Score = 62.1 bits (150), Expect = 6e-08,   Method: Composition-based stats.
 Identities = 32/202 (15%), Positives = 60/202 (29%), Gaps = 15/202 (7%)

Query: 5   KKINRPTNSGEVAENVGAFTE---VMVPVWSRLCDKVIAAYKAGEDIVVLQHFEELRATP 61
             I+     G + E+  AF E        ++ L        K    +  ++ F+E+    
Sbjct: 565 SIIDMYAKCGFMEESQKAFDEQEDPNKATFNALISGFAHHGK---ALEAIELFKEMEKMS 621

Query: 62  E-LDVIAHDSLISAAPDLTVGAVEKKEDDRAAKKE--RLEYCWGRALLSARHLAGDDDEH 118
              + I+  + +SA     +        D   KK   + E      L+     AG  +E 
Sbjct: 622 LVPNQISFLAALSACSHAGLVEESLFFFDLMHKKYNIKPESEHYSCLVDVLGRAGRLEEA 681

Query: 119 INSIVESFEQQFGCVSGYLRALA--INAESALEVLQLYQMMEGPVTTRVATAALHRF-LT 175
              I    ++Q       L A     NAE A +  +    ++            + +   
Sbjct: 682 YQIIQNDGKEQ--AWRTLLSACRNYGNAEIAEKSARKLMELDPN-DHASYVLLSNLYSGE 738

Query: 176 NDASEVSGLLQFLKLNNVPLTR 197
               +   L Q +    V    
Sbjct: 739 GKWEQAFKLRQRMVEIGVKKDP 760


>UniRef50_D1J5H0 Whole genome shotgun sequence of line PN40024,
           scaffold_218.assembly12x (Fragment) n=2 Tax=Vitis
           vinifera RepID=D1J5H0_VITVI
          Length = 749

 Score =  306 bits (784), Expect = 2e-81,   Method: Composition-based stats.
 Identities = 62/571 (10%), Positives = 145/571 (25%), Gaps = 59/571 (10%)

Query: 32  SRLCDKVIAAYKAGEDIVVLQHFEELRATPELDVIAHDSLISAAPDLTVGAVEKKEDDRA 91
           ++L D  +        +   + F+E    P   ++A +S+I++               R 
Sbjct: 115 NKLIDAYLKCGS---VVYARKVFDE---VPHRHIVAWNSMIASYIRNGRSKEAIDIYQRM 168

Query: 92  AKKERL-EYCWGRALLSARHLAGDDDEHINSIVESFEQQFGCVSGY-------LRALAIN 143
                L +     ++  A    G   E   +  +S     G  + +       + A    
Sbjct: 169 VPDGILPDEFTFSSVFKAFSDLGLVHEGQRAHGQSVVLGVGVSNVFVGSALVDMYAKFGK 228

Query: 144 AESALEVLQLYQMMEGPVTTRVATAALHRFLTNDAS-EVSGLLQFLKLNNVPLTREFHDQ 202
              A    +L           + TA +  +  +    E   + + +    +         
Sbjct: 229 MRDA----RLVSDQVVGKDVVLFTALIVGYSHHGEDGESLQVFRNMTKKGIEANEYTLSS 284

Query: 203 LEKNFVMRMKTEDAEEVFKDMRNAGVEPVSTHPYNFIFMKTPPFKYMDLLDYYEDMLDRG 262
           +               +   +  AG+E  +    + I       +    L  +  ML   
Sbjct: 285 VLVCCGNLEDLTSGRLIHGLIVKAGLE-SAVTWTSVIVGLVQNGREEIALLKFRQMLRSS 343

Query: 263 IVPMNSTFRILSRQTQNGGLVNQHFSALARGTTTGSDRRHETEGHGGTQAFFATRLEELA 322
           I P + T   + R   +  ++ Q                H      G           + 
Sbjct: 344 ITPNSFTLSSVLRACSSLAMLEQGKQI------------HAIVMKFGLDIDKYVGAALID 391

Query: 323 RLKSSTTLDDALRVLRRMDVEGTPLISGSVVLNVLLSVFCRAGHIEDTERVLQLAKERGC 382
                 + + A  V   +           V +N ++  + + G   +  ++    K+ G 
Sbjct: 392 FYGKCGSTEIARSVFNGLLE------VDVVSVNSMIYSYAQNGFGHEALQLFSGMKDTGL 445

Query: 383 TPNGATLSRVLKKSNADRFLQAELILPDALEAGD---VRLSDITDVMCHFFNNGMRSQVV 439
            PN  T   VL   N    L+    +  +        +       ++      G   +  
Sbjct: 446 EPNNVTWLGVLSACNNAGLLEEGCHIFSSARNSGNIELTKDHYACMVDLLGRAGRLKEA- 504

Query: 440 RILRAYVVRCYRNPTESIPHTVALWALRLGPFDWALGFLAILLASNDEP-LSDRIQRRMH 498
                 ++         I  T+       G  + A   +  ++     P          +
Sbjct: 505 ----EMLINQVNISDVVIWRTLLSACRIHGDVEMAKRVMNRVID--LAPEDGGTHVLLSN 558

Query: 499 EVVKENRSREILKVLEGHKWDRRSILLAPQLQEPTNSSDGAGEVNGRSSEGGNSGGGHHR 558
                    +++++    +  R     A              +V             H  
Sbjct: 559 LYASTGNWSKVIEMKSAMREMRLKKNPA----------MSWVDVEREIHTFMAGDWSHPN 608

Query: 559 RDMGPSWMSAMHLVLKEMGVEKEVLMGYKAK 589
                  +  +   +KE+G   +     +  
Sbjct: 609 FRDIREKLEELIEKVKELGYVPDTRFVLQDL 639


 Score =  149 bits (376), Expect = 3e-34,   Method: Composition-based stats.
 Identities = 39/406 (9%), Positives = 100/406 (24%), Gaps = 67/406 (16%)

Query: 235 PYNFIFMKTPPFKYMDLLDYYEDMLDRGIVPMNSTFRILSRQTQNGGLVNQHFSALARGT 294
             + I          D+       L RG          L       G V           
Sbjct: 81  YSSLIQQCIGIKSITDITKIQSHALKRGFHHSLG--NKLIDAYLKCGSVVYARKVFDEVP 138

Query: 295 TTGSDRRHETEGHGGTQAFFATRLEELARLKSSTTLDDALRVLRRMDVEGTPLISGSVVL 354
                                     +A    +    +A+ + +RM  +G  ++      
Sbjct: 139 HRH----------------IVAWNSMIASYIRNGRSKEAIDIYQRMVPDG--ILPDEFTF 180

Query: 355 NVLLSVFCRAGHIEDTERV--------------------------LQLAKERGCTP---- 384
           + +   F   G + + +R                               ++         
Sbjct: 181 SSVFKAFSDLGLVHEGQRAHGQSVVLGVGVSNVFVGSALVDMYAKFGKMRDARLVSDQVV 240

Query: 385 --NGATLSRVLKKSNADRFLQAELILPDALEAGDVRLSDITDVMCHFFNNGMRSQVV--R 440
             +    + ++   +        L +   +    +  ++ T +       G    +   R
Sbjct: 241 GKDVVLFTALIVGYSHHGEDGESLQVFRNMTKKGIEANEYT-LSSVLVCCGNLEDLTSGR 299

Query: 441 ILRAYVVRCYRNPTESIPHTVALWALRLGPFDWALGFLAILLASNDEPLSDRIQRRMHEV 500
           ++   +V+     +     +V +  ++ G  + AL     +L S+  P S  +   +   
Sbjct: 300 LIHGLIVKAGLE-SAVTWTSVIVGLVQNGREEIALLKFRQMLRSSITPNSFTLSSVLRAC 358

Query: 501 VKENRSREILKVLEG-HKW-----DRRSILLAPQLQEPTNSSDGAGEVNGRSSEGGNSGG 554
                  +  ++     K+           L     +  ++       NG       S  
Sbjct: 359 SSLAMLEQGKQIHAIVMKFGLDIDKYVGAALIDFYGKCGSTEIARSVFNGLLEVDVVSVN 418

Query: 555 GH---HRRDMGPSWMSAMHLVLKEMGVEKEVLMGYKAKLSALINDA 597
                + ++        +   +K+ G+E   +        +  N+A
Sbjct: 419 SMIYSYAQNGFGHEALQLFSGMKDTGLEPNNVTWLGVL--SACNNA 462


>UniRef50_D1ISY3 Whole genome shotgun sequence of line PN40024,
           scaffold_2.assembly12x (Fragment) n=1 Tax=Vitis vinifera
           RepID=D1ISY3_VITVI
          Length = 605

 Score =  306 bits (784), Expect = 2e-81,   Method: Composition-based stats.
 Identities = 54/515 (10%), Positives = 125/515 (24%), Gaps = 77/515 (14%)

Query: 118 HINSIVESFEQQFGCVSGYLRALA----INAESALEVLQLYQMMEGPVTTRVATAALHRF 173
           H  +I           +  +         + E A  V              V    +  +
Sbjct: 39  HSQTICTGLISNPIVPAQIIAFCCKHELGDMEYARMVFDTMP----GPNHFVWNNMIKGY 94

Query: 174 LTNDAS-EVSGLLQFLKLNNVPLTREFHDQLEKNFVMRMKTEDAEEVFKDMRNAGVEPVS 232
                      +   +    V      +  L K F      +   E+   +   G     
Sbjct: 95  SRVGCPNSAVSMYCEMLERGVMPDEYTYPFLLKRFTRDTAVKCGRELHDHIVKLGFSSNV 154

Query: 233 THPYNFIFMKTPPFKYMDLLDYYEDMLDRGIVPMNSTFRILSRQTQNGGLVNQHFSALAR 292
                 I + +   +       ++    +G      T+ ++          ++       
Sbjct: 155 FVQNALIHLYSLSGEVSVARGVFDR-SSKG---DVVTWNVMISGYNRSKQFDESMKLFDE 210

Query: 293 GTTTGSDRRHETEGHGGTQAFFATRLEELARLKSSTTLDDALRV----LRRMDVEGTPLI 348
                                  T +  L+       L+   RV      +M        
Sbjct: 211 MERMRVL------------PSSITLVSVLSACSKLKDLNVGKRVHRNYFDKMPER----- 253

Query: 349 SGSVVLNVLLSVFCRAGHIEDTERVLQLAKERGCTPNGATLSRVLKKSNADRFLQAELIL 408
              V    ++  + +    ++   + +  +     P+  T+  +L        L+    +
Sbjct: 254 -DFVSWTAMIDGYLQVNRFKEVLSLFREMQAANIKPDEFTMVSILTACAHLGALELGEWI 312

Query: 409 PDALEAGDVRLSDI--TDVMCHFFNNGMRSQVVRILRAYVVRCYRNPTESIPHTVALWAL 466
              ++  ++++       ++  +FN G   + +RI  A   R      +     V     
Sbjct: 313 KAYIDKNEIKIDSFVGNALIDMYFNCGNVEKAIRIFNAMPHR-----DKISWTAVIFGLA 367

Query: 467 RLGPFDWALGFLAILLASND-----------EPLSDRIQRRMHEVVKENRSREIL----K 511
             G  + AL   + +L ++            +P S      +                 +
Sbjct: 368 INGYGEEALDMFSQMLKASITPDEVIKNMPVKPNSIVWGSLLGACRVHRDEEMAEMAAQQ 427

Query: 512 VLEGHKWDRRSILLAPQLQEPTNSS--------------------DGAGEVNGRSSEGGN 551
           +LE    +    +L   +    N                          E+NG   E   
Sbjct: 428 ILELEPENGAVYVLLCNIYAACNRWEKLHEVRKLMMDRGIKKTPGCSLIEMNGSVHEFVA 487

Query: 552 SGGGHHRRDMGPSWMSAMHLVLKEMGVEKEVLMGY 586
               H +     S +  M + LK  G   +    +
Sbjct: 488 GDQVHPQSKEIYSKLDEMSVDLKFAGYSPDTSEVF 522


 Score =  226 bits (578), Expect = 1e-57,   Method: Composition-based stats.
 Identities = 34/453 (7%), Positives = 102/453 (22%), Gaps = 57/453 (12%)

Query: 26  VMVPVWSRLCDKVIAAYKAGEDIVVLQHFEELRATPELDVIAHDSLISAAPDLTVGAVEK 85
           +  P+           ++ G+       F+ +   P  +    +++I     +       
Sbjct: 48  ISNPIVPAQIIAFCCKHELGDMEYARMVFDTM---PGPNHFVWNNMIKGYSRVGCPNSAV 104

Query: 86  KEDDRAAKKERLEYCWGRALLSARHLAGDDDEHINSIVESFEQQFGCVSGY-------LR 138
                  ++  +   +    L  R       +    + +   +     + +       L 
Sbjct: 105 SMYCEMLERGVMPDEYTYPFLLKRFTRDTAVKCGRELHDHIVKLGFSSNVFVQNALIHLY 164

Query: 139 ALAINAESALEVLQLYQMMEGPVTTRVATAALHRFLTND-ASEVSGLLQFLKLNNVPLTR 197
           +L+     A  V                   +  +  +    E   L   ++   V  + 
Sbjct: 165 SLSGEVSVARGVFD----RSSKGDVVTWNVMISGYNRSKQFDESMKLFDEMERMRVLPSS 220

Query: 198 EFHDQLEKNFVMRMKTEDAEEV----FKDMRNAGVEPVSTHPYNFIFMKTPPFKYMDLLD 253
                +             + V    F  M               I       ++ ++L 
Sbjct: 221 ITLVSVLSACSKLKDLNVGKRVHRNYFDKMPER----DFVSWTAMIDGYLQVNRFKEVLS 276

Query: 254 YYEDMLDRGIVPMNSTFRILSRQTQNGGLVNQHFSALARGTTTGSDRRHETEGHGGTQAF 313
            + +M    I P   T   +     + G +                           +  
Sbjct: 277 LFREMQAANIKPDEFTMVSILTACAHLGALELGEWI------------KAYIDKNEIKID 324

Query: 314 FATRLEELARLKSSTTLDDALRVLRRMDVEGTPLISGSVVLNVLLSVFCRAGHIEDTERV 373
                  +    +   ++ A+R+   M           +    ++      G+ E+   +
Sbjct: 325 SFVGNALIDMYFNCGNVEKAIRIFNAMPHR------DKISWTAVIFGLAINGYGEEALDM 378

Query: 374 LQLAKERGC-----------TPNGATLSRVLKKSNADRFLQAELILPDALEAGDVRLS-- 420
                +               PN      +L      R  +   +    +    +     
Sbjct: 379 FSQMLKASITPDEVIKNMPVKPNSIVWGSLLGACRVHRDEEMAEMAAQQILE--LEPENG 436

Query: 421 -DITDVMCHFFNNGMRSQVVRILRAYVVRCYRN 452
                +   +       ++  + +  + R  + 
Sbjct: 437 AVYVLLCNIYAACNRWEKLHEVRKLMMDRGIKK 469


 Score =  199 bits (507), Expect = 3e-49,   Method: Composition-based stats.
 Identities = 42/447 (9%), Positives = 109/447 (24%), Gaps = 45/447 (10%)

Query: 9   RPTNSGEVAENVGAFTEVMVPVWSRLCDKVIAAYKAGEDIVVLQHFEELRATPELDVIAH 68
              +                 VW+ +             + +     E    P  D   +
Sbjct: 65  ELGDMEYARMVFDTMPGPNHFVWNNMIKGYSRVGCPNSAVSMYCEMLERGVMP--DEYTY 122

Query: 69  DSLISAAPDLTVGAVEKKEDDRAAKKERLEYCWGRALLSARHLAGDDDEHINSIVESFEQ 128
             L+      T     ++  D   K       + +  L   +    +      + +   +
Sbjct: 123 PFLLKRFTRDTAVKCGRELHDHIVKLGFSSNVFVQNALIHLYSLSGEVSVARGVFDRSSK 182

Query: 129 -QFGCVSGYL--RALAINAESALEVLQLYQMMEGPVTTRVATAALHRFLTNDASEV---- 181
                 +  +     +   + ++++    + M    ++    + L          V    
Sbjct: 183 GDVVTWNVMISGYNRSKQFDESMKLFDEMERMRVLPSSITLVSVLSACSKLKDLNVGKRV 242

Query: 182 -SGLLQFLKLNNVPLTREFHDQLEKNFVMRMKTEDAEEVFKDMRNAGVEPVSTHPYNFIF 240
                  +   +          +   ++   + ++   +F++M+ A ++P      + + 
Sbjct: 243 HRNYFDKMPERDF----VSWTAMIDGYLQVNRFKEVLSLFREMQAANIKPDEFTMVSILT 298

Query: 241 MKTPPFKYMDLLDYYEDMLDRGIVPMNSTFRILSRQTQNGGLVNQHFSALARGTTTGSDR 300
                            +    I   +     L     N G V +               
Sbjct: 299 ACAHLGALELGEWIKAYIDKNEIKIDSFVGNALIDMYFNCGNVEKAIRIFNAMPHR---- 354

Query: 301 RHETEGHGGTQAFFATRLEELARLKSSTTLDDALRVLRRMDV---------EGTPLISGS 351
                          +    +  L  +   ++AL +  +M           +  P+   S
Sbjct: 355 ------------DKISWTAVIFGLAINGYGEEALDMFSQMLKASITPDEVIKNMPVKPNS 402

Query: 352 VVLNVLLSVFCRAGHIEDTERVLQLAKERGCTP-NGATLSRVLKKSNADRFLQAELILPD 410
           +V   LL         E  E   Q   E    P NGA    +     A    +    +  
Sbjct: 403 IVWGSLLGACRVHRDEEMAEMAAQQILE--LEPENGAVYVLLCNIYAACNRWEKLHEVRK 460

Query: 411 ALEAGDVRLSDITDVMCHFFNNGMRSQ 437
            +    ++ +    ++     NG   +
Sbjct: 461 LMMDRGIKKTPGCSLIEM---NGSVHE 484


 Score =  170 bits (432), Expect = 1e-40,   Method: Composition-based stats.
 Identities = 30/299 (10%), Positives = 73/299 (24%), Gaps = 45/299 (15%)

Query: 299 DRRHETEGHGGTQAFFATRLEELARLKSS--TTLDDALRVLRRMDVEGTPLISGSVVLNV 356
            + H      G  +      + +A         ++ A  V   M            V N 
Sbjct: 36  KQIHSQTICTGLISNPIVPAQIIAFCCKHELGDMEYARMVFDTMP------GPNHFVWNN 89

Query: 357 LLSVFCRAGHIEDTERVLQLAKERGCTPNGATLSRVLKKSNADRFLQAELILPDALEAGD 416
           ++  + R G       +     ERG  P+  T   +LK+   D  ++    L D +    
Sbjct: 90  MIKGYSRVGCPNSAVSMYCEMLERGVMPDEYTYPFLLKRFTRDTAVKCGRELHDHIVKLG 149

Query: 417 VRLSDI--TDVMCHFFNNGMRSQVVRILRAYVVRCYRNPTESIPHTVALWALRLGPFDWA 474
              +      ++  +  +G  S    +      +          + +     R   FD +
Sbjct: 150 FSSNVFVQNALIHLYSLSGEVSVARGVFDR-SSKG----DVVTWNVMISGYNRSKQFDES 204

Query: 475 LGFLAILLASNDEPLSDRIQRRMHEVVKENRSREILKV----LEGHKWDRRSILLAPQLQ 530
           +     +      P S  +   +    K        +V     +                
Sbjct: 205 MKLFDEMERMRVLPSSITLVSVLSACSKLKDLNVGKRVHRNYFDKMPER----------- 253

Query: 531 EPTNSSDGAGEVNGRSSEGGNSGGGHHRRDMGPSWMSAMHLVLKEMGVEKEVLMGYKAK 589
              +       ++G                     + ++   ++   ++ +        
Sbjct: 254 ---DFVSWTAMIDGYLQV------------NRFKEVLSLFREMQAANIKPDEFTMVSIL 297


 Score =  164 bits (416), Expect = 9e-39,   Method: Composition-based stats.
 Identities = 41/358 (11%), Positives = 80/358 (22%), Gaps = 63/358 (17%)

Query: 6   KINRPTNSGEVAENVGAFTEVMVPVWSRLCDKVIAAYKAGEDIVVLQHFEELRATPELDV 65
             +               ++  V  W+ +      + +  E + +    E +R  P    
Sbjct: 163 LYSLSGEVSVARGVFDRSSKGDVVTWNVMISGYNRSKQFDESMKLFDEMERMRVLPS--S 220

Query: 66  IAHDSLISAAPDLTVGAVEKKEDDRAAKKERLEYCWGRALLSARHLAGDDDEHINSIVES 125
           I   S++SA   L    V K+                               H N   + 
Sbjct: 221 ITLVSVLSACSKLKDLNVGKRV------------------------------HRNYFDKM 250

Query: 126 FEQQFGCVSGYLRALAI--NAESALEVLQLYQMMEGPVTTRVATAALHRFLTNDASEV-S 182
            E+ F   +  +         +  L + +  Q            + L       A E+  
Sbjct: 251 PERDFVSWTAMIDGYLQVNRFKEVLSLFREMQAANIKPDEFTMVSILTACAHLGALELGE 310

Query: 183 GLLQFLKLNNVPLTREFHDQLEKNFVMRMKTEDAEEVFKDMRNAGVEPVSTHPYNFIFMK 242
            +  ++  N + +     + L   +      E A  +F  M +             IF  
Sbjct: 311 WIKAYIDKNEIKIDSFVGNALIDMYFNCGNVEKAIRIFNAMPHR----DKISWTAVIFGL 366

Query: 243 TPPFKYMDLLDYYEDMLDRGIVPMNS-----------TFRILSRQTQNGGLVNQHFSALA 291
                  + LD +  ML   I P               +  L    +             
Sbjct: 367 AINGYGEEALDMFSQMLKASITPDEVIKNMPVKPNSIVWGSLLGACRVHRDEEMA----- 421

Query: 292 RGTTTGSDRRHETEGHGGTQAFFATRLEELARLKSSTTLDDALRVLRRMDVEGTPLIS 349
                                  A  +       +    +    V + M   G     
Sbjct: 422 EMAAQQILELEPE--------NGAVYVLLCNIYAACNRWEKLHEVRKLMMDRGIKKTP 471


>UniRef50_A9RN06 Predicted protein n=1 Tax=Physcomitrella patens subsp. patens
           RepID=A9RN06_PHYPA
          Length = 765

 Score =  305 bits (782), Expect = 3e-81,   Method: Composition-based stats.
 Identities = 62/505 (12%), Positives = 149/505 (29%), Gaps = 24/505 (4%)

Query: 34  LCDKVIAAYKAGEDIVVLQHFEELRATPELDVIAHDSLISAAPDLTVGAVEKKEDDRA-- 91
           L   +    K  +       FE ++   +L    + S  S            +  +    
Sbjct: 191 LNSVLRRFAKMKQWRDACAVFEYMKENNKLSPPTYTSYFSVLGKSGQSRKAIRVFNELPL 250

Query: 92  AKKERLEYCWGRALLSARHLAGDDDEHINSIVESFEQQFGCVSGYLRALAINAE------ 145
             + R       ++LS     G   +    + E  +++         +  I         
Sbjct: 251 DSEVRKNVFVCNSILSTMIYNGK-IDKAFRLFEQLKKEGLQPDTVTYSTVIAGCAKTRDG 309

Query: 146 --SALEVLQLYQMMEGPVTTRVATAALHRFLTNDAS-EVSGLLQFLKLNNVPLTREFHDQ 202
              AL +++  +         +  A ++   +     E     Q +           +  
Sbjct: 310 YSKALALIEDIKASGLTQDAVIYGAMMNVCASQGLDREAQATFQEMCDAGFTPNLFHYSS 369

Query: 203 LEKNFVMRMKTEDAEEVFKDMRNAGVEPVSTHPYNFIFMKTPPFKYMDLLDYYEDMLDRG 262
           L   +  R K + AE V + +R AG+ P      + +             + ++ +   G
Sbjct: 370 LLNAYASRGKYQQAERVLEAIRAAGLTPNLVVYNSLMNAYANCQMPSKAREVFDRIEAEG 429

Query: 263 IVPMNSTFRILSRQTQNGGLVNQHFSALARGTTTGSDRRHETEGHGGTQAFFAT------ 316
           +     +F  +        ++ +           G    +             +      
Sbjct: 430 LQRDMVSFCSMMDAYAKSDMLKEAQETFDSMIAQGMKPVYMLMQLLDLSGSLCSYGWWGS 489

Query: 317 --RLEELARLKSSTTLDDALRVLRRMDVEGTPLISGSVVLNVLLSVFCRAGHIEDTERVL 374
                 ++       +D  L+++ ++  +G       ++ N LL V+C AG+++    VL
Sbjct: 490 VGYSILISAYAKLGEMDGVLKLVDQI-EKGQNGECDILLFNTLLKVYCNAGYMDGVTAVL 548

Query: 375 QLAKERGCTPNGATLSRVLKKSNADRFLQAELILPDALEAGDVRLS--DITDVMCHFFNN 432
           +     GC  +  T + ++     +      L   + +E    R +      +   +  N
Sbjct: 549 KKMDAEGCGSDRGTFNILIGYFAKEDLGDLALKTLEDMETRGHRPNEATYNALFQGYVKN 608

Query: 433 GMRSQVVRILRAYVVRCYRNPTESIPHTVALWALRLGPFDWALGFLAILLASNDEPLSDR 492
           G   ++   L A   R       S+   +    +     D  L +   L A+        
Sbjct: 609 GKMEEMFEALEAMKQRGITPTNLSLQTIML-GCIEHNRIDVVLAYFPYLKATGIALSYSV 667

Query: 493 IQRRMHEVVKENRSREILKVLEGHK 517
           ++R +  +V+  +   +   L   +
Sbjct: 668 MERLVEALVETGQMDVVKDALHLMQ 692


 Score =  275 bits (705), Expect = 3e-72,   Method: Composition-based stats.
 Identities = 64/579 (11%), Positives = 137/579 (23%), Gaps = 103/579 (17%)

Query: 103 RALLSARHLAGDDDEHINSIVESFEQQFG-CVSGYLR-----ALAINAESALEVLQLYQM 156
            ++L              ++ E  ++        Y         +  +  A+ V     +
Sbjct: 192 NSVLRRFAKM-KQWRDACAVFEYMKENNKLSPPTYTSYFSVLGKSGQSRKAIRVFNELPL 250

Query: 157 M-EGPVTTRVATAALH-RFLTNDASEVSGLLQFLKLNNVPLTREFHDQLEKNFVMRMK-T 213
             E      V  + L          +   L + LK   +      +  +           
Sbjct: 251 DSEVRKNVFVCNSILSTMIYNGKIDKAFRLFEQLKKEGLQPDTVTYSTVIAGCAKTRDGY 310

Query: 214 EDAEEVFKDMRNAGVEPVSTHPYNFIFMKTPPFKYMDLLDYYEDMLDRGIVPMNSTFRIL 273
             A  + +D++ +G+   +      + +        +    +++M D G  P    +  L
Sbjct: 311 SKALALIEDIKASGLTQDAVIYGAMMNVCASQGLDREAQATFQEMCDAGFTPNLFHYSSL 370

Query: 274 SRQTQNGGLVNQHFSALARGTTTGSDRRHETEGHGGTQAFFATRLEELARLKSSTTLDDA 333
                + G   Q    L                  G           +    +      A
Sbjct: 371 LNAYASRGKYQQAERVLEAIRA------------AGLTPNLVVYNSLMNAYANCQMPSKA 418

Query: 334 LRVLRRMDVEGTPLISGSVVLNVLLSVFCRAGHIEDTERVLQLAKERGCTP--------- 384
             V  R++ EG  L    V    ++  + ++  +++ +        +G  P         
Sbjct: 419 REVFDRIEAEG--LQRDMVSFCSMMDAYAKSDMLKEAQETFDSMIAQGMKPVYMLMQLLD 476

Query: 385 -----------NGATLSRVLKKSNADRFLQAELILPDALEAG---DVRLSDITDVMCHFF 430
                           S ++        +   L L D +E G   +  +     ++  + 
Sbjct: 477 LSGSLCSYGWWGSVGYSILISAYAKLGEMDGVLKLVDQIEKGQNGECDILLFNTLLKVYC 536

Query: 431 NNGMRSQVVRILRAYVVRCYRNPTESIPHTVALWALRLGPFDWALGFLAILLASNDEPLS 490
           N G    V  +L+        +      + +  +  +    D AL  L  +      P  
Sbjct: 537 NAGYMDGVTAVLKKMDAEGCGS-DRGTFNILIGYFAKEDLGDLALKTLEDMETRGHRPNE 595

Query: 491 DRIQRRMHEVVKENRSREILKVLEGHKWDRRSILLAPQLQEPTNSSDGAGEVNGRSSEGG 550
                     VK  +  E+ + LE  K    +      LQ           ++   +   
Sbjct: 596 ATYNALFQGYVKNGKMEEMFEALEAMKQRGIT-PTNLSLQTIMLGCIEHNRIDVVLAYFP 654

Query: 551 NSGGGHHRRDMGPSWMSAMHLVL------------------------------------- 573
                     +  S M  +   L                                     
Sbjct: 655 YLKATG--IALSYSVMERLVEALVETGQMDVVKDALHLMQTTGQQPSQKTWDLVLQKYVS 712

Query: 574 --------------KEMGVEKEVLMGYKAKLSALINDAK 598
                         K+ GV       Y   L  +    K
Sbjct: 713 LGEYEKLLQLLEELKDAGVTASA-ATYLELLKQVSESDK 750


 Score =  255 bits (651), Expect = 5e-66,   Method: Composition-based stats.
 Identities = 52/462 (11%), Positives = 125/462 (27%), Gaps = 55/462 (11%)

Query: 178 ASEVSGLLQFLKLNNVPLTREFHDQLEKNFVMRMKTEDAEEVFKDMRNAGVEPVSTHPYN 237
                 +   L+     L     + + + F    +  DA  VF+ M+    +       +
Sbjct: 169 LQSADDVAATLREVGDSLEIMDLNSVLRRFAKMKQWRDACAVFEYMKENN-KLSPPTYTS 227

Query: 238 FIFMKTPPFKYMDLLDYYEDM-LDRGIVPMNSTFRILSRQTQNGGLVNQHFSALARGTTT 296
           +  +     +    +  + ++ LD  +         +       G +++ F    +    
Sbjct: 228 YFSVLGKSGQSRKAIRVFNELPLDSEVRKNVFVCNSILSTMIYNGKIDKAFRLFEQLKKE 287

Query: 297 GSDRRHETEGHGGTQAFFATRLEELARLKSSTT-LDDALRVLRRMDVEGTPLISGSVVLN 355
                       G Q    T    +A    +      AL ++  +   G  L   +V+  
Sbjct: 288 ------------GLQPDTVTYSTVIAGCAKTRDGYSKALALIEDIKASG--LTQDAVIYG 333

Query: 356 VLLSVFCRAGHIEDTERVLQLAKERGCTPNGATLSRVLKKSNADRFLQAELILPDALEAG 415
            +++V    G   + +   Q   + G TPN    S +L    +    Q    + +A+ A 
Sbjct: 334 AMMNVCASQGLDREAQATFQEMCDAGFTPNLFHYSSLLNAYASRGKYQQAERVLEAIRAA 393

Query: 416 DVRLS--DITDVMCHFFNNGMRSQVVRILRAYVVRCYRNPTESIPHTVALWALRLGPFDW 473
            +  +      +M  + N  M S+   +         +        ++     +      
Sbjct: 394 GLTPNLVVYNSLMNAYANCQMPSKAREVFDRIEAEGLQR-DMVSFCSMMDAYAKSDMLKE 452

Query: 474 ALGFLAILLASNDEP--------------------LSDRIQRRMHEVVKENRSREILKVL 513
           A      ++A   +P                     S      +    K      +LK++
Sbjct: 453 AQETFDSMIAQGMKPVYMLMQLLDLSGSLCSYGWWGSVGYSILISAYAKLGEMDGVLKLV 512

Query: 514 EGHKWDRRSILLAPQLQEPTNSSDGAGEVNGRSSEGGNSGG--------------GHHRR 559
           +  +  +                  AG ++G ++                     G+  +
Sbjct: 513 DQIEKGQNGECDILLFNTLLKVYCNAGYMDGVTAVLKKMDAEGCGSDRGTFNILIGYFAK 572

Query: 560 DMGPSWMSAMHLVLKEMGVEKEVLMGYKAKLSALINDAKKKR 601
           +            ++  G        Y A     + + K + 
Sbjct: 573 EDLGDLALKTLEDMETRGHRPNE-ATYNALFQGYVKNGKMEE 613


 Score =  181 bits (459), Expect = 9e-44,   Method: Composition-based stats.
 Identities = 58/388 (14%), Positives = 114/388 (29%), Gaps = 32/388 (8%)

Query: 18  ENVGAFTEVMVPVWSRLCDKVIAAYKAGEDIVVLQHFEELRATPELDVIAHDSLISAAPD 77
           E   A     +  +S L +   +  K  +   VL+       TP L  + ++SL++A  +
Sbjct: 354 EMCDAGFTPNLFHYSSLLNAYASRGKYQQAERVLEAIRAAGLTPNL--VVYNSLMNAYAN 411

Query: 78  LTVGAVEKKEDDRAAKKERLEYCWGRALLSARHLAGDDDEHINSIVESFEQQFGCVSGYL 137
             + +  ++  DR   +           +   +   D  +      +S   Q      Y+
Sbjct: 412 CQMPSKAREVFDRIEAEGLQRDMVSFCSMMDAYAKSDMLKEAQETFDSMIAQGMKP-VYM 470

Query: 138 RALAINAESALEVLQLYQMMEGPVTTRVATAALHRFLT-NDASEVSGLLQFLKL-NNVPL 195
               ++   +L     +  +         +  +  +    +   V  L+  ++   N   
Sbjct: 471 LMQLLDLSGSLCSYGWWGSVG-------YSILISAYAKLGEMDGVLKLVDQIEKGQNGEC 523

Query: 196 TREFHDQLEKNFVMRMKTEDAEEVFKDMRNAGVEPVSTHPYNFIFMKTPPFKYMDLLDYY 255
                + L K +      +    V K M   G           I            L   
Sbjct: 524 DILLFNTLLKVYCNAGYMDGVTAVLKKMDAEGCGSDRGTFNILIGYFAKEDLGDLALKTL 583

Query: 256 EDMLDRGIVPMNSTFRILSRQTQNGGLVNQHFSALARGTTTGSDRRHETEGHGGTQAFFA 315
           EDM  RG  P  +T+  L +     G + + F AL                  G      
Sbjct: 584 EDMETRGHRPNEATYNALFQGYVKNGKMEEMFEALEAMKQR------------GITPTNL 631

Query: 316 TRLEELARLKSSTTLDDALRVLRRMDVEGTPLISGSVVLNVL---LSVFCRAGHIEDTER 372
           +    +        +D  L     +   G  L       +V+   +      G ++  + 
Sbjct: 632 SLQTIMLGCIEHNRIDVVLAYFPYLKATGIAL-----SYSVMERLVEALVETGQMDVVKD 686

Query: 373 VLQLAKERGCTPNGATLSRVLKKSNADR 400
            L L +  G  P+  T   VL+K  +  
Sbjct: 687 ALHLMQTTGQQPSQKTWDLVLQKYVSLG 714


 Score =  106 bits (265), Expect = 3e-21,   Method: Composition-based stats.
 Identities = 38/310 (12%), Positives = 88/310 (28%), Gaps = 30/310 (9%)

Query: 1   MGAEKKINRPTNSGEVAE-NVGAFTEVMVPVWSRLCDKVIAAYKAGEDIVVLQ------- 52
           M A      P+ + EV +       +  +  +  + D    +    E             
Sbjct: 406 MNAYANCQMPSKAREVFDRIEAEGLQRDMVSFCSMMDAYAKSDMLKEAQETFDSMIAQGM 465

Query: 53  -----HFEELRATPEL------DVIAHDSLISAAPDLTVGAVEKKEDDRAAK--KERLEY 99
                  + L  +  L        + +  LISA   L       K  D+  K      + 
Sbjct: 466 KPVYMLMQLLDLSGSLCSYGWWGSVGYSILISAYAKLGEMDGVLKLVDQIEKGQNGECDI 525

Query: 100 CWGRALLSARHLAGDDDEHINSIVESFEQQFGCVSGYLRALAIN-------AESALEVLQ 152
                LL     AG   + + ++++  + +          + I         + AL+ L+
Sbjct: 526 LLFNTLLKVYCNAG-YMDGVTAVLKKMDAEGCGSDRGTFNILIGYFAKEDLGDLALKTLE 584

Query: 153 LYQMMEGPVTTRVATAALHRFLT-NDASEVSGLLQFLKLNNVPLTREFHDQLEKNFVMRM 211
             +            A    ++      E+   L+ +K   +  T      +    +   
Sbjct: 585 DMETRGHRPNEATYNALFQGYVKNGKMEEMFEALEAMKQRGITPTNLSLQTIMLGCIEHN 644

Query: 212 KTEDAEEVFKDMRNAGVEPVSTHPYNFIFMKTPPFKYMDLLDYYEDMLDRGIVPMNSTFR 271
           + +     F  ++  G+    +     +       +   + D    M   G  P   T+ 
Sbjct: 645 RIDVVLAYFPYLKATGIALSYSVMERLVEALVETGQMDVVKDALHLMQTTGQQPSQKTWD 704

Query: 272 ILSRQTQNGG 281
           ++ ++  + G
Sbjct: 705 LVLQKYVSLG 714


 Score = 91.3 bits (226), Expect = 9e-17,   Method: Composition-based stats.
 Identities = 37/276 (13%), Positives = 83/276 (30%), Gaps = 16/276 (5%)

Query: 13  SGEVAENVGAFTE---VMVPVWSRLCDKVIAAYKAGEDIVVLQHFEELRAT--PELDVIA 67
             ++ +  G+           +S L        K GE   VL+  +++      E D++ 
Sbjct: 471 LMQLLDLSGSLCSYGWWGSVGYSILISAYA---KLGEMDGVLKLVDQIEKGQNGECDILL 527

Query: 68  HDSLISAAPDLTVGAVEKKEDDRAAKKERLEYCWGRALLSARHLAGDDDEHINSIVESFE 127
            ++L+    +            +   +          +L       D  +     +E  E
Sbjct: 528 FNTLLKVYCNAGYMDGVTAVLKKMDAEGCGSDRGTFNILIGYFAKEDLGDLALKTLEDME 587

Query: 128 QQFGCVSGYLRALA-------INAESALEVLQLYQMMEGPVTTRVATAALHRFLT-NDAS 179
            +    +                 E   E L+  +      T       +   +  N   
Sbjct: 588 TRGHRPNEATYNALFQGYVKNGKMEEMFEALEAMKQRGITPTNLSLQTIMLGCIEHNRID 647

Query: 180 EVSGLLQFLKLNNVPLTREFHDQLEKNFVMRMKTEDAEEVFKDMRNAGVEPVSTHPYNFI 239
            V     +LK   + L+    ++L +  V   + +  ++    M+  G +P        +
Sbjct: 648 VVLAYFPYLKATGIALSYSVMERLVEALVETGQMDVVKDALHLMQTTGQQPSQKTWDLVL 707

Query: 240 FMKTPPFKYMDLLDYYEDMLDRGIVPMNSTFRILSR 275
                  +Y  LL   E++ D G+    +T+  L +
Sbjct: 708 QKYVSLGEYEKLLQLLEELKDAGVTASAATYLELLK 743


>UniRef50_Q94DV3 Pentatricopeptide (PPR) repeat-containing protein-like n=4
           Tax=Poaceae RepID=Q94DV3_ORYSJ
          Length = 612

 Score =  305 bits (782), Expect = 3e-81,   Method: Composition-based stats.
 Identities = 72/539 (13%), Positives = 144/539 (26%), Gaps = 42/539 (7%)

Query: 49  VVLQHFEELRATPELDVIAHDSLISAAPDLTVGAVEKKEDDRAAKKERLEYCWGRALLSA 108
           + L  F  LR     D  +   L+S+AP             R       +     A+L +
Sbjct: 88  LALAVFRGLRHAYSPDAFSFPPLVSSAPSPPHLLALHALALRCG--LAHDLFCASAMLRS 145

Query: 109 RHLAGDDDEHINSIVESFEQQFGCVSGYLRALAINAE--SALEVLQLYQMME-GPVTTRV 165
               G  D       E   +     +  +   A       A+E  ++ +      +++  
Sbjct: 146 CLRFGLADHARRLFGELPRRDVVVWNAMVNGFARLGCFGHAVECFRMMREDGEVEISSFT 205

Query: 166 ATAALHRF-LTNDASEVSGLLQFLKLNNVPLTREFHDQLEKNFVMRMKTEDAEEVFKDMR 224
            T  L     T D    + +   +  +         + L   +    K +DA  VF+ M 
Sbjct: 206 VTGILSVCTATADLGHGAAVHGLVVKSAFEQEVSVCNALVDLYGKCHKVDDAAMVFEGM- 264

Query: 225 NAGVEPVSTHPYNFIFMKTPPFKYMDLLDYYEDMLDRGIVPMNSTFRILSRQTQNGGLVN 284
            A +        + +        +   +  +  M    + P   T   +         + 
Sbjct: 265 -ADIVKDLFSWNSMLSALHYSADHAGTMKLFSRMRRVAVWPDAVTVAAVLPACAQTAALQ 323

Query: 285 QHFSALARGTTTGSDRRHETEGHGGTQAFFATRLEELARLKSSTTLDDALRVLRRMDVEG 344
                     T+G                       +     S  LD+A R+  RM    
Sbjct: 324 VGREVHGYIVTSGLACHG--------ALDSFACNALVDMYAKSGALDEARRIFDRMQQR- 374

Query: 345 TPLISGSVVLNVLLSVFCRAGHIEDTERVLQLAKE-RGCTPNGATLSRVLKKSNADRFLQ 403
                     N+++  +   GH ++   +     E     P+  TL   L   +    ++
Sbjct: 375 -----DVASWNIMIDGYASHGHGKEALELFCQMTEVERLLPDEITLLGALSACSHSGLVE 429

Query: 404 AELILPDALEAG---DVRLSDITDVMCHFFNNGMRSQVVRILRAYVVRCYRNPTESIPHT 460
                   ++     + +L     V       G   +  +++                 T
Sbjct: 430 EGKNFLKRMKEEFSLEPQLEHYACVTDMLGRAGRLEEARKVVEDAGDVGVGA-----WRT 484

Query: 461 VALWALRLGPFDWALGFLAILLASNDEPLSDRIQRRMHEVVKENRSREILKVLEGHKWDR 520
                   G  + A    A +L + ++  S       +    E    E+ +V    K   
Sbjct: 485 YLAACRMHGDKERAQEA-ARMLMTTEQSESGGWVLLANTYGWEGNFDELEEVRGEMKRRG 543

Query: 521 RSILLAPQLQEPTNSSDGAGEVN----GRSSEGGNSGGGHHRRDMGPSWMSAMHLVLKE 575
                  Q   P  S    G  +           +   GH   DM    + A+   +++
Sbjct: 544 V------QKAAPGCSWVEVGGDDRGSGAVMHAFVSGDRGHPEADMIYEMLHALISWMRD 596


 Score =  231 bits (591), Expect = 4e-59,   Method: Composition-based stats.
 Identities = 42/440 (9%), Positives = 110/440 (25%), Gaps = 71/440 (16%)

Query: 190 LNNVPLTREFHDQLEKNFVMRMKTEDAEEVFKDMRNAGVEPVSTHPYNFIFMKTPPFKYM 249
              +         + ++ +     + A  +F ++               +        + 
Sbjct: 129 RCGLAHDLFCASAMLRSCLRFGLADHARRLFGELPRR----DVVVWNAMVNGFARLGCFG 184

Query: 250 DLLDYYEDMLDRG-IVPMNSTFRILSRQTQNGGLVNQHFSALARGTTTGSDRRHETEGHG 308
             ++ +  M + G +   + T   +         +    +       +  ++        
Sbjct: 185 HAVECFRMMREDGEVEISSFTVTGILSVCTATADLGHGAAVHGLVVKSAFEQE------- 237

Query: 309 GTQAFFATRLEELARLKSSTTLDDALRVLRRMDVEGTPLISGSVVLNVLLSVFCRAGHIE 368
                 +     +        +DDA  V   M      ++      N +LS    +    
Sbjct: 238 -----VSVCNALVDLYGKCHKVDDAAMVFEGM----ADIVKDLFSWNSMLSALHYSADHA 288

Query: 369 DTERVLQLAKERGCTPNGAT---------------------------------------L 389
            T ++    +     P+  T                                        
Sbjct: 289 GTMKLFSRMRRVAVWPDAVTVAAVLPACAQTAALQVGREVHGYIVTSGLACHGALDSFAC 348

Query: 390 SRVLKKSNADRFLQAELILPDALEAGDVRLSDITDVMCHFFNNGMRSQVVRILRAYVVRC 449
           + ++        L     + D ++  DV       ++  + ++G   + + +        
Sbjct: 349 NALVDMYAKSGALDEARRIFDRMQQRDVA--SWNIMIDGYASHGHGKEALELFCQMTEVE 406

Query: 450 YRNPTESIPHTVALWALRLGPFDWALGFLAILLAS-NDEPLSDRIQRRMHEVVKENRSRE 508
              P E             G  +    FL  +    + EP  +        + +  R  E
Sbjct: 407 RLLPDEITLLGALSACSHSGLVEEGKNFLKRMKEEFSLEPQLEHYACVTDMLGRAGRLEE 466

Query: 509 ILKVLEGHKWDR----RSILLAPQLQEPTNSSDGAGEVNGRSSE----GGNSGGGHHRRD 560
             KV+E          R+ L A ++      +  A  +   + +    G       +  +
Sbjct: 467 ARKVVEDAGDVGVGAWRTYLAACRMHGDKERAQEAARMLMTTEQSESGGWVLLANTYGWE 526

Query: 561 MGPSWMSAMHLVLKEMGVEK 580
                +  +   +K  GV+K
Sbjct: 527 GNFDELEEVRGEMKRRGVQK 546


 Score =  206 bits (524), Expect = 2e-51,   Method: Composition-based stats.
 Identities = 50/421 (11%), Positives = 110/421 (26%), Gaps = 34/421 (8%)

Query: 9   RPTNSGEVAENVGAFTEVMVPVWSRLCDKVIAAYKAGEDIVVLQHFEELRATPELDVIAH 68
           R   +       G      V VW+ + +        G  +   +   E     E+     
Sbjct: 148 RFGLADHARRLFGELPRRDVVVWNAMVNGFARLGCFGHAVECFRMMREDGE-VEISSFTV 206

Query: 69  DSLISAA---PDLTVGAVEKKEDDRAAKKERLEYCWGRALLSARHLAGDDDEHINSIVES 125
             ++S      DL  GA       ++A ++ +  C     L  +    DD   +   +  
Sbjct: 207 TGILSVCTATADLGHGAAVHGLVVKSAFEQEVSVCNALVDLYGKCHKVDDAAMVFEGMAD 266

Query: 126 FEQQFGCVSGYLRALAINAESA--LEVLQLYQMMEGPVTTRVATAALHRFLT-NDASEVS 182
             +     +  L AL  +A+ A  +++    + +          A L             
Sbjct: 267 IVKDLFSWNSMLSALHYSADHAGTMKLFSRMRRVAVWPDAVTVAAVLPACAQTAALQVGR 326

Query: 183 GLLQFLKLNNV----PLTREFHDQLEKNFVMRMKTEDAEEVFKDMRNAGVEPVSTHPYNF 238
            +  ++  + +     L     + L   +      ++A  +F  M+              
Sbjct: 327 EVHGYIVTSGLACHGALDSFACNALVDMYAKSGALDEARRIFDRMQQR----DVASWNIM 382

Query: 239 IFMKTPPFKYMDLLDYYEDMLD-RGIVPMNSTFRILSRQTQNGGLVNQHFSALARGTTTG 297
           I          + L+ +  M +   ++P   T         + GLV +  + L R     
Sbjct: 383 IDGYASHGHGKEALELFCQMTEVERLLPDEITLLGALSACSHSGLVEEGKNFLKRMKEEF 442

Query: 298 SDRRHETEGHGGTQAFFATRLEELARLKSSTTLDDALRVLRRMDVEGTPLISGSVVLNVL 357
           S            +            L  +  L++A +V+      G             
Sbjct: 443 S-----------LEPQLEHYACVTDMLGRAGRLEEARKVVEDAGDVG------VGAWRTY 485

Query: 358 LSVFCRAGHIEDTERVLQLAKERGCTPNGATLSRVLKKSNADRFLQAELILPDALEAGDV 417
           L+     G  E  +                    +      +        +   ++   V
Sbjct: 486 LAACRMHGDKERAQEA-ARMLMTTEQSESGGWVLLANTYGWEGNFDELEEVRGEMKRRGV 544

Query: 418 R 418
           +
Sbjct: 545 Q 545


 Score = 71.3 bits (174), Expect = 1e-10,   Method: Composition-based stats.
 Identities = 13/187 (6%), Positives = 46/187 (24%), Gaps = 33/187 (17%)

Query: 423 TDVMCHFFNNGMRSQVVRILRAYVVRCYRNPTESIPHTVALWALRLGPFDWALGFLAILL 482
           + ++      G+     R+      R        + + +     RLG F  A+    ++ 
Sbjct: 140 SAMLRSCLRFGLADHARRLFGELPRR-----DVVVWNAMVNGFARLGCFGHAVECFRMMR 194

Query: 483 ASN-DEPLSDRIQRRMHEVVKENRSREILKVLEGHKWDRRSILLAPQLQEPTNSSDGAGE 541
                E  S  +   +              V          +++    ++  +  +   +
Sbjct: 195 EDGEVEISSFTVTGILSVCTATADLGHGAAV--------HGLVVKSAFEQEVSVCNALVD 246

Query: 542 VNGRSSEGGNSGGGHHRRDMGPSWM-------------------SAMHLVLKEMGVEKEV 582
           + G+  +  ++             +                     +   ++ + V  + 
Sbjct: 247 LYGKCHKVDDAAMVFEGMADIVKDLFSWNSMLSALHYSADHAGTMKLFSRMRRVAVWPDA 306

Query: 583 LMGYKAK 589
           +      
Sbjct: 307 VTVAAVL 313


 Score = 64.4 bits (156), Expect = 1e-08,   Method: Composition-based stats.
 Identities = 29/199 (14%), Positives = 60/199 (30%), Gaps = 10/199 (5%)

Query: 4   EKKINRPTNSGEVAEN---VGAFTEVMVPVWSRLCDKVIAAYKAGEDIVVLQHFEELRAT 60
              ++    SG + E         +  V  W+ + D   +     E + +     E+   
Sbjct: 349 NALVDMYAKSGALDEARRIFDRMQQRDVASWNIMIDGYASHGHGKEALELFCQMTEVERL 408

Query: 61  PELDVIAHDSLISAAPDLTVGAVEKKEDDRAAKKERLEYCW--GRALLSARHLAGDDDEH 118
              D I     +SA     +    K    R  ++  LE        +      AG  +E 
Sbjct: 409 -LPDEITLLGALSACSHSGLVEEGKNFLKRMKEEFSLEPQLEHYACVTDMLGRAGRLEEA 467

Query: 119 INSIVESFEQQFGCVSGYLRALAINAES--ALEVLQLYQMMEGPVTTRVATAALHRFL-T 175
              + ++ +   G    YL A  ++ +   A E  +   M      +       + +   
Sbjct: 468 RKVVEDAGDVGVGAWRTYLAACRMHGDKERAQEAAR-MLMTTEQSESGGWVLLANTYGWE 526

Query: 176 NDASEVSGLLQFLKLNNVP 194
            +  E+  +   +K   V 
Sbjct: 527 GNFDELEEVRGEMKRRGVQ 545


>UniRef50_D1HM64 Whole genome shotgun sequence of line PN40024,
           scaffold_108.assembly12x (Fragment) n=6 Tax=rosids
           RepID=D1HM64_VITVI
          Length = 476

 Score =  305 bits (782), Expect = 3e-81,   Method: Composition-based stats.
 Identities = 57/497 (11%), Positives = 131/497 (26%), Gaps = 50/497 (10%)

Query: 48  IVVLQHFEELRATPELDVIAH-DSLISAAPDLTVGAVEKKEDDRAAKKERLEYCWGRALL 106
           +  L+    L     L   A   + I     ++        D   ++  +    +   L+
Sbjct: 8   MQALKLIHALAFRANLHHHALVLAKIFRFAAVSPNGCLHYADRLFSQIHQPNTFFYNTLI 67

Query: 107 SARHLAGDDDEHINSIVESFEQQFGCVSGYLRALAINAESAL-----------EVLQLYQ 155
                +    + +  +     +      G+     +   S +           E+     
Sbjct: 68  RGYSKSSSPSQSVQ-LFNQMRRNCVDPDGFTFTFLLKGRSRMRIDLPLIVASDEIHGAVL 126

Query: 156 MMEGPVTTRVATAALHRFLTNDASEV-SGLLQFLKLNNVPLTREFHDQLEKNFVMRMKTE 214
            +       V  A +H +           +   +    V         L    V   + E
Sbjct: 127 KLGFCFHLFVMNALIHLYAARGVPAAAHQVFNEM----VGADVVSWSGLVVAHVRAGELE 182

Query: 215 DAEEVFKDMRNAGVEPVSTHPYNFIFMKTPPFKYMDLLDYYEDMLDRGIVPMNSTFRILS 274
            A +VF +M               +       +  + L+ + +M D G+ P       + 
Sbjct: 183 LARQVFYEMPER----DVVSWTVMVSGYAQAKRSREALELFREMRDVGVRPDEVAMVSVI 238

Query: 275 RQTQNGGLVNQHFSALARGTTTGSDRRHETEGHGGTQAFFATRLEELARLKSSTTLDDAL 334
               + G +   F         G                 +     +        +D A 
Sbjct: 239 SACTSLGDLETGFEVHRYIDENGFGWM------------VSLCNALIDMYAKCGCMDLAW 286

Query: 335 RVLRRMDVEGTPLISGSVVLNVLLSVFCRAGHIEDTERVLQLAKERGCTPNGATLSRVLK 394
           +V   M+ +        +  N ++S     G+ ED  RV  L    G  P+G T   +L 
Sbjct: 287 QVFNNMERK------SLITWNSMISACANHGNAEDAFRVFTLMLYSGIRPDGVTFLALLT 340

Query: 395 KSNADRFLQAELILPDALEA-GDVR--LSDITDVMCHFFNNGMRSQVVRILRAYVVRCYR 451
                 ++     L ++++    V   +     ++      G   +  +++ +       
Sbjct: 341 AYTHKGWVDDGYGLFESMQRDYGVEAGVEHYGCMVDMLGRAGRLEEAYKLITSMS----M 396

Query: 452 NPTESIPHTVALWALRLGPFDWALGFLAILLASNDEPLSDRIQRRM-HEVVKENRSREIL 510
              + +   +       G  +     L  L+    +P        +    V   R  E +
Sbjct: 397 PCNDVVWGALLAACRIYGDVEMGERVLKKLIE--LKPDEGGYYILLRDIYVAAGRRAEAI 454

Query: 511 KVLEGHKWDRRSILLAP 527
           ++      +     L  
Sbjct: 455 ELRRAMDVNGAKKTLGC 471


 Score =  277 bits (708), Expect = 1e-72,   Method: Composition-based stats.
 Identities = 42/444 (9%), Positives = 112/444 (25%), Gaps = 51/444 (11%)

Query: 176 NDASEVSGLLQFLKLNNVPLTREFHDQLEKNFVMRMKTEDAEEVFKDMRNAGVEPVSTHP 235
                   L   +          F++ L + +        + ++F  MR   V+P     
Sbjct: 43  GCLHYADRLFSQIHQ----PNTFFYNTLIRGYSKSSSPSQSVQLFNQMRRNCVDPDGFTF 98

Query: 236 YNFIFMKTPPF----KYMDLLDYYEDMLDRGIVPMNSTFRILSRQTQNGGLVNQHFSALA 291
              +  ++         +   + +  +L  G          L       G+         
Sbjct: 99  TFLLKGRSRMRIDLPLIVASDEIHGAVLKLGFCFHLFVMNALIHLYAARGVPAAAHQVFN 158

Query: 292 RGTTTGSDRRHETEGHGGTQAFFATRLEELARLKSSTTLDDALRVLRRMDVEGTPLISGS 351
                                   +    +     +  L+ A +V   M           
Sbjct: 159 EMVGA----------------DVVSWSGLVVAHVRAGELELARQVFYEMPER------DV 196

Query: 352 VVLNVLLSVFCRAGHIEDTERVLQLAKERGCTPNGATLSRVLKKSNADRFLQAELILPDA 411
           V   V++S + +A    +   + +  ++ G  P+   +  V+    +   L+    +   
Sbjct: 197 VSWTVMVSGYAQAKRSREALELFREMRDVGVRPDEVAMVSVISACTSLGDLETGFEVHRY 256

Query: 412 LEAGDV--RLSDITDVMCHFFNNGMRSQVVRILRAYVVRCYRNPTESIPHTVALWALRLG 469
           ++       +S    ++  +   G      ++      +     +    +++       G
Sbjct: 257 IDENGFGWMVSLCNALIDMYAKCGCMDLAWQVFNNMERK-----SLITWNSMISACANHG 311

Query: 470 PFDWALGFLAILLASNDEPLSDRIQRRMHEVVKENRSREILKVLEGHKWDRRSILLAPQL 529
             + A     ++L S   P        +     +    +   + E  + D          
Sbjct: 312 NAEDAFRVFTLMLYSGIRPDGVTFLALLTAYTHKGWVDDGYGLFESMQRDYGVEAGVEHY 371

Query: 530 QEPTNSSDGAGEVNGR-----------SSEGGNSGGGHHRRDMGPSWMSAMHLVLKEMGV 578
               +    AG +              +     +     R          +   L E  +
Sbjct: 372 GCMVDMLGRAGRLEEAYKLITSMSMPCNDVVWGALLAACRIYGDVEMGERVLKKLIE--L 429

Query: 579 EKEVLMGYKAKLSALINDAKKKRD 602
           + +   GY   L  +   A ++ +
Sbjct: 430 KPDE-GGYYILLRDIYVAAGRRAE 452


 Score =  206 bits (525), Expect = 2e-51,   Method: Composition-based stats.
 Identities = 58/433 (13%), Positives = 119/433 (27%), Gaps = 66/433 (15%)

Query: 25  EVMVPVWSRLCDKVIAAYKAGEDIVVLQHFEE---------------------------- 56
           +     ++ L      +    + + +                                  
Sbjct: 57  QPNTFFYNTLIRGYSKSSSPSQSVQLFNQMRRNCVDPDGFTFTFLLKGRSRMRIDLPLIV 116

Query: 57  ---------LRATPELDVIAHDSLISAAPDLTVGAVEKKEDDRAAKKERLEYCWGRALLS 107
                    L+      +   ++LI       V A   +  +     + + +     L+ 
Sbjct: 117 ASDEIHGAVLKLGFCFHLFVMNALIHLYAARGVPAAAHQVFNEMVGADVVSWS---GLVV 173

Query: 108 ARHLAGDDDEHINSIVESFEQQFGCVSGYL--RALAINAESALEVLQLYQMMEGPVTTRV 165
           A   AG+ +       E  E+     +  +   A A  +  ALE+ +  + +        
Sbjct: 174 AHVRAGELELARQVFYEMPERDVVSWTVMVSGYAQAKRSREALELFREMRDVGVRPDEVA 233

Query: 166 ATAALHRFLT-NDASEVSGLLQFLKLNNVPLTREFHDQLEKNFVMRMKTEDAEEVFKDMR 224
             + +    +  D      + +++  N         + L   +      + A +VF +M 
Sbjct: 234 MVSVISACTSLGDLETGFEVHRYIDENGFGWMVSLCNALIDMYAKCGCMDLAWQVFNNME 293

Query: 225 NAGVEPVSTHPYNFIFMKTPPFKYMDLLDYYEDMLDRGIVPMNSTFRILSRQTQNGGLVN 284
                       + I          D    +  ML  GI P   TF  L     + G V+
Sbjct: 294 RK----SLITWNSMISACANHGNAEDAFRVFTLMLYSGIRPDGVTFLALLTAYTHKGWVD 349

Query: 285 QHFSALARGTTTGSDRRHETEGHGGTQAFFATRLEELARLKSSTTLDDALRVLRRMDVEG 344
             +                     G +A        +  L  +  L++A +++  M    
Sbjct: 350 DGYGLFESMQR-----------DYGVEAGVEHYGCMVDMLGRAGRLEEAYKLITSM---- 394

Query: 345 TPLISGSVVLNVLLSVFCRAGHIEDTERVLQLAKERGCTPNGATLSRVL-KKSNADRFLQ 403
             +    VV   LL+     G +E  ERVL+   E    P+      +L     A     
Sbjct: 395 -SMPCNDVVWGALLAACRIYGDVEMGERVLKKLIE--LKPDEGGYYILLRDIYVAAGRRA 451

Query: 404 AELILPDALEAGD 416
             + L  A++   
Sbjct: 452 EAIELRRAMDVNG 464


 Score =  153 bits (387), Expect = 2e-35,   Method: Composition-based stats.
 Identities = 46/341 (13%), Positives = 94/341 (27%), Gaps = 37/341 (10%)

Query: 14  GEVAENVGAFTEVMVPVWSRLCDKVIAAYKAGEDIVVLQHFEELRATPELDVIAHDSLIS 73
               +         V  WS L   V+A  +AGE  +  Q F E+   PE DV++   ++S
Sbjct: 151 AAAHQVFNEMVGADVVSWSGL---VVAHVRAGELELARQVFYEM---PERDVVSWTVMVS 204

Query: 74  AAPDLTVGAVEKKEDDRAAKKERLEYCWGRALLSARHLAGDDDEHINSIV-----ESFEQ 128
                       +                   + +   +  D E    +        F  
Sbjct: 205 GYAQAKRSREALELFREMRDVGVRPDEVAMVSVISACTSLGDLETGFEVHRYIDENGFGW 264

Query: 129 QFGCVSGYL--RALAINAESALEVLQLYQMMEGPVTTRVATAALHRFL-TNDASEVSGLL 185
                +  +   A     + A +V    +      +     + +       +A +   + 
Sbjct: 265 MVSLCNALIDMYAKCGCMDLAWQVFNNMERK----SLITWNSMISACANHGNAEDAFRVF 320

Query: 186 QFLKLNNVPLTREFHDQLEKNFVMRMKTEDAEEVFKDM-RNAGVEPVSTHPYNFIFMKTP 244
             +  + +         L   +  +   +D   +F+ M R+ GVE    H    + M   
Sbjct: 321 TLMLYSGIRPDGVTFLALLTAYTHKGWVDDGYGLFESMQRDYGVEAGVEHYGCMVDMLGR 380

Query: 245 PFKYMDLLDYYEDMLDRGIVPMNSTFRILSRQTQNGGLVNQHFSALARGTTTGSDRRHET 304
             +  +       M    +   +  +  L    +  G V      L +            
Sbjct: 381 AGRLEEAYKLITSM---SMPCNDVVWGALLAACRIYGDVEMGERVLKKLIE--------- 428

Query: 305 EGHGGTQAFFATRLEEL-ARLKSSTTLDDALRVLRRMDVEG 344
                 +         L     ++    +A+ + R MDV G
Sbjct: 429 -----LKPDEGGYYILLRDIYVAAGRRAEAIELRRAMDVNG 464


 Score =  149 bits (377), Expect = 3e-34,   Method: Composition-based stats.
 Identities = 43/302 (14%), Positives = 81/302 (26%), Gaps = 15/302 (4%)

Query: 9   RPTNSGEVAENVGAFTEVMVPVWSRLCDKVIAAYKAGEDIVVLQHFEELRATP-ELDVIA 67
           R        +      E  V  W+ +      A ++ E    L+ F E+R      D +A
Sbjct: 177 RAGELELARQVFYEMPERDVVSWTVMVSGYAQAKRSRE---ALELFREMRDVGVRPDEVA 233

Query: 68  HDSLISAAPDLTVGAVEKKEDDRAAKKER-LEYCWGRALLSARHLAGDDDEHINSIVESF 126
             S+ISA   L       +      +           AL+      G  D          
Sbjct: 234 MVSVISACTSLGDLETGFEVHRYIDENGFGWMVSLCNALIDMYAKCGCMDLAWQVFNNME 293

Query: 127 EQQFGCVSGYLRALA--INAESALEVLQLYQMMEGPVTTRVATAALHRFL-TNDASEVSG 183
            +     +  + A A   NAE A  V  L              A L  +       +  G
Sbjct: 294 RKSLITWNSMISACANHGNAEDAFRVFTLMLYSGIRPDGVTFLALLTAYTHKGWVDDGYG 353

Query: 184 LLQFLKLN-NVPLTREFHDQLEKNFVMRMKTEDAEEVFKDMRNAGVEPVSTHPYNFIFMK 242
           L + ++ +  V    E +  +        + E+A ++   M    +          +   
Sbjct: 354 LFESMQRDYGVEAGVEHYGCMVDMLGRAGRLEEAYKLITSMS---MPCNDVVWGALLAAC 410

Query: 243 TPPFKYMDLLDYYEDMLDRGIVPMNSTFRILS-RQTQNGGLVNQHFSALARGTTTGSDRR 301
                        + +++  + P    + IL        G   +           G+ + 
Sbjct: 411 RIYGDVEMGERVLKKLIE--LKPDEGGYYILLRDIYVAAGRRAEAIELRRAMDVNGAKKT 468

Query: 302 HE 303
             
Sbjct: 469 LG 470


>UniRef50_D2STE4 Pentatricopeptide repeat protein n=1 Tax=Gossypium hirsutum
           RepID=D2STE4_GOSHI
          Length = 532

 Score =  305 bits (782), Expect = 3e-81,   Method: Composition-based stats.
 Identities = 52/528 (9%), Positives = 123/528 (23%), Gaps = 59/528 (11%)

Query: 76  PDLTVGAVEKKEDDRAAKKERLEYCWGRAL-LSARHLAGDDDEHINSIVESFEQQFGCVS 134
                   +       +      +  G+ + L A     D        +    +     +
Sbjct: 20  CRTMSQIKQMHSHLIVSASRLDPFAAGKIISLFAVSSNADISHAYKLFLSLPHRTTFIWN 79

Query: 135 GYLRALAINAE--SALEVLQLYQMMEGPVTTRVATAALHRFLTNDASEVSGLLQFLKLNN 192
             +R      E  +AL + +              +  L     N           +    
Sbjct: 80  TIIRIFVEKNENATALSLYKNMLQTGFLPNNYTFSFVLRACTDNS-PVGLASHAQVIKLG 138

Query: 193 VPLTREFHDQLEKNFVMRMKTEDAEEVFKDMRNAGVEPVSTHPYNFIFMKTPPFKYMDLL 252
                   + L   +      E A ++F                  I             
Sbjct: 139 WESYDFVLNGLIHLYANWSSVEAARKLFD----VSTCRDVITWTALINGYVKSGHVEFAR 194

Query: 253 DYYEDMLDRGIVPMNSTFRILSRQTQNGGLVNQHFSALARGTTTG--------------- 297
           + ++ M +R       ++  +     + G+  +          TG               
Sbjct: 195 ELFDQMPER----NEVSWSAMITGYVHMGMFREALELFNDLQLTGLRPNHAGIVGALTAC 250

Query: 298 --------SDRRHETEGHGGTQAFFATRLEELARLKSSTTLDDALRVLRRMDVEGTPLIS 349
                       H      GT+         +        ++ A  V  +M  +      
Sbjct: 251 SYLGSLDHGRWIHAYVDRNGTELDRVLGTALVDMYAKCGCIEIACSVFEKMPDK------ 304

Query: 350 GSVVLNVLLSVFCRAGHIEDTERVLQLAKERGCTPNGATLSRVLKKSNADRFLQAELILP 409
            +     L+S     G   D  ++    +     PN  T   VL   +    +   L + 
Sbjct: 305 DAFAFTSLISGLANHGQSADAIQLFGRMQSEKVIPNEVTFICVLSACSRMGLVDEGLRIF 364

Query: 410 DAL-EAGDVRL--SDITDVMCHFFNNGMRSQVVRILRAYVVRCYRNPTESIPHTVALWAL 466
           + +     +         ++      G+  +  R++R         P   +   +     
Sbjct: 365 NCMSVVYGIEPGVQHYGCMVDLLGRAGLLEEAKRLVREMP----MEPDSYVLGALLNSCR 420

Query: 467 RLGPFDWALGFLAILLASNDEPLSDRIQRRMHEVVKENRSREILKVLEGHKWDRRSILLA 526
             G  +     +  L+    +          +     N+   ++KV +     +   +  
Sbjct: 421 VHGDVELGKETVESLVERGLDHGGVH-VLLSNMYASSNQWDWVVKVRKEMGAKKVKKVP- 478

Query: 527 PQLQEPTNSSDGAGEVNGRSSEGGNSGGGHHRRDMGPSWMSAMHLVLK 574
                       + E++G  SE       + R +     +  +   LK
Sbjct: 479 ---------GCSSIEIDGSVSEFIAGDMSYLRVEDVMLVLLGIDNHLK 517


 Score =  258 bits (661), Expect = 3e-67,   Method: Composition-based stats.
 Identities = 49/458 (10%), Positives = 105/458 (22%), Gaps = 42/458 (9%)

Query: 141 AINAESALEVLQLYQMMEGPVTTRVATAALHRFL---TNDASEVSGLLQFLKLNNVPLTR 197
                   ++     +    +    A   +  F      D S    L   L       T 
Sbjct: 20  CRTMSQIKQMHSHLIVSASRLDPFAAGKIISLFAVSSNADISHAYKLFLSLPHR----TT 75

Query: 198 EFHDQLEKNFVMRMKTEDAEEVFKDMRNAGVEPVSTHPYNFIFMKTPPFKYMDLLDYYED 257
              + + + FV + +   A  ++K+M   G  P +      +   T           +  
Sbjct: 76  FIWNTIIRIFVEKNENATALSLYKNMLQTGFLPNNYTFSFVLRACTDNSPVGLAS--HAQ 133

Query: 258 MLDRGIVPMNSTFRILSRQTQNGGLVNQHFSALARGTTTGSDRRHETEGHGGTQAFFATR 317
           ++  G    +     L     N   V          T                     T 
Sbjct: 134 VIKLGWESYDFVLNGLIHLYANWSSVEAARKLFDVSTCR----------------DVITW 177

Query: 318 LEELARLKSSTTLDDALRVLRRMDVEGTPLISGSVVLNVLLSVFCRAGHIEDTERVLQLA 377
              +     S  ++ A  +  +M           V  + +++ +   G   +   +    
Sbjct: 178 TALINGYVKSGHVEFARELFDQMPER------NEVSWSAMITGYVHMGMFREALELFNDL 231

Query: 378 KERGCTPNGATLSRVLKKSNADRFLQAELILPDALEAGDVRLS--DITDVMCHFFNNGMR 435
           +  G  PN A +   L   +    L     +   ++     L     T ++  +   G  
Sbjct: 232 QLTGLRPNHAGIVGALTACSYLGSLDHGRWIHAYVDRNGTELDRVLGTALVDMYAKCGCI 291

Query: 436 SQVVRILRAYVVRCYRNPTESIPHTVALWALRLGPFDWALGFLAILLASNDEPLSDRIQR 495
                +      +           ++       G    A+     + +    P       
Sbjct: 292 EIACSVFEKMPDK-----DAFAFTSLISGLANHGQSADAIQLFGRMQSEKVIPNEVTFIC 346

Query: 496 RMHEVVKENRSREILKVLEGHKWDRRSILLAPQLQEPTNSSDGAGEVNGRSSEGGNSGGG 555
            +    +     E L++            + P +Q      D  G   G   E       
Sbjct: 347 VLSACSRMGLVDEGLRIFNCM---SVVYGIEPGVQHYGCMVDLLGRA-GLLEEAKRLVRE 402

Query: 556 HHRRDMGPSWMSAMHLVLKEMGVEKEVLMGYKAKLSAL 593
                      + ++       VE             L
Sbjct: 403 MPMEPDSYVLGALLNSCRVHGDVELGKETVESLVERGL 440


 Score =  206 bits (525), Expect = 2e-51,   Method: Composition-based stats.
 Identities = 49/452 (10%), Positives = 116/452 (25%), Gaps = 75/452 (16%)

Query: 62  ELDVIAHDSLISAAPDLTVGAVEKKEDDRAAKKERLEYCWGRALLSARHLAGDDDEHINS 121
            LD  A   +IS     +   +        +   R  + W   +        +++    S
Sbjct: 39  RLDPFAAGKIISLFAVSSNADISHAYKLFLSLPHRTTFIWNTIIRIFVEK--NENATALS 96

Query: 122 IVESFEQQFGCVSGYLRALAINAES-----ALEVLQLYQMMEGPVTTRVATAALHRFLT- 175
           + ++  Q     + Y  +  + A +      L        +       V    +H +   
Sbjct: 97  LYKNMLQTGFLPNNYTFSFVLRACTDNSPVGLASHAQVIKLGWESYDFVLNGLIHLYANW 156

Query: 176 NDASEVSGLLQFLKLNNVPLTREFHDQLEKNFVMRMKTEDAEEVFKDMRNAGVEPVSTHP 235
           +       L       +          L   +V     E A E+F  M            
Sbjct: 157 SSVEAARKLFDV----STCRDVITWTALINGYVKSGHVEFARELFDQMPER----NEVSW 208

Query: 236 YNFIFMKTPPFKYMDLLDYYEDMLDRGIVPM----------------------NSTF--- 270
              I        + + L+ + D+   G+ P                          +   
Sbjct: 209 SAMITGYVHMGMFREALELFNDLQLTGLRPNHAGIVGALTACSYLGSLDHGRWIHAYVDR 268

Query: 271 ----------RILSRQTQNGGLVNQHFSALARGTTTGSD-------------------RR 301
                       L       G +    S   +     +                    + 
Sbjct: 269 NGTELDRVLGTALVDMYAKCGCIEIACSVFEKMPDKDAFAFTSLISGLANHGQSADAIQL 328

Query: 302 HETEGHGGTQAFFATRLEELARLKSSTTLDDALRVLRRMDVEGTPLISGSVVLNVLLSVF 361
                         T +  L+       +D+ LR+   M V    +  G      ++ + 
Sbjct: 329 FGRMQSEKVIPNEVTFICVLSACSRMGLVDEGLRIFNCMSV-VYGIEPGVQHYGCMVDLL 387

Query: 362 CRAGHIEDTERVLQLAKERGCTPNGATLSRVLKKSNADRFLQAELILPDALEAGDVRLSD 421
            RAG +E+ +R+++        P+   L  +L        ++      ++L    +    
Sbjct: 388 GRAGLLEEAKRLVREMP---MEPDSYVLGALLNSCRVHGDVELGKETVESLVERGLDHGG 444

Query: 422 ITDVM-CHFFNNGMRSQVVRILRAYVVRCYRN 452
           +  ++   + ++     VV++ +    +  + 
Sbjct: 445 VHVLLSNMYASSNQWDWVVKVRKEMGAKKVKK 476


 Score =  158 bits (400), Expect = 6e-37,   Method: Composition-based stats.
 Identities = 35/371 (9%), Positives = 93/371 (25%), Gaps = 60/371 (16%)

Query: 16  VAENVGAFTEVMVPVWSRLCDKVIAAYKAGEDIVVLQHFEELRATPELDVIAHDSLISAA 75
             +     T   V  W+ L +  + +        +          PE + ++  ++I+  
Sbjct: 162 ARKLFDVSTCRDVITWTALINGYVKSGHVEFARELFDQM------PERNEVSWSAMITGY 215

Query: 76  PDLTVGAVEKKEDDRAAKKE-RLEYCWGRALLSARHLAGDDDEHINSIVESFEQQFGCVS 134
             + +     +  +       R  +      L+A    G  D                  
Sbjct: 216 VHMGMFREALELFNDLQLTGLRPNHAGIVGALTACSYLGSLDH----------------G 259

Query: 135 GYLRALAINAESALEVLQLYQMMEGPVTTRVATAALHRFLTNDASE-VSGLLQFLKLNNV 193
            ++ A                     +   + TA +  +      E    + + +     
Sbjct: 260 RWIHAYV-------------DRNGTELDRVLGTALVDMYAKCGCIEIACSVFEKMPDK-- 304

Query: 194 PLTREFHDQLEKNFVMRMKTEDAEEVFKDMRNAGVEPVSTHPYNFIFMKTPPFKYMDLLD 253
                    L        ++ DA ++F  M++  V P        +   +      + L 
Sbjct: 305 --DAFAFTSLISGLANHGQSADAIQLFGRMQSEKVIPNEVTFICVLSACSRMGLVDEGLR 362

Query: 254 YYEDM-LDRGIVPMNSTFRILSRQTQNGGLVNQHFSALARGTTTGSDRRHETEGHGGTQA 312
            +  M +  GI P    +  +       GL+ +    +                    + 
Sbjct: 363 IFNCMSVVYGIEPGVQHYGCMVDLLGRAGLLEEAKRLVREM---------------PMEP 407

Query: 313 FFATRLEELARLKSSTTLDDALRVLRRMDVEGTPLISGSVVLNVLLSVFCRAGHIEDTER 372
                   L   +    ++     +  +   G       V+L+ +   +  +   +   +
Sbjct: 408 DSYVLGALLNSCRVHGDVELGKETVESLVERGLDHGGVHVLLSNM---YASSNQWDWVVK 464

Query: 373 VLQLAKERGCT 383
           V +    +   
Sbjct: 465 VRKEMGAKKVK 475


 Score =  126 bits (317), Expect = 2e-27,   Method: Composition-based stats.
 Identities = 42/307 (13%), Positives = 88/307 (28%), Gaps = 18/307 (5%)

Query: 5   KKINRPTNSGEV---AENVGAFTEVMVPVWSRLCDKVIAAYKAGEDIVVLQHFEELRATP 61
             IN    SG V    E      E     WS +    +      E    L+ F +L+ T 
Sbjct: 179 ALINGYVKSGHVEFARELFDQMPERNEVSWSAMITGYVHMGMFRE---ALELFNDLQLTG 235

Query: 62  -ELDVIAHDSLISAAPDLTVGAVEKKEDDRAAKKE-RLEYCWGRALLSARHLAGDDDEHI 119
              +       ++A   L      +       +    L+   G AL+      G   E  
Sbjct: 236 LRPNHAGIVGALTACSYLGSLDHGRWIHAYVDRNGTELDRVLGTALVDMYAKCGC-IEIA 294

Query: 120 NSIVESF-EQQFGCVSGYLRALAINAES--ALEVLQLYQMMEGPVTTRVATAALHRFLTN 176
            S+ E   ++     +  +  LA + +S  A+++    Q  +           L      
Sbjct: 295 CSVFEKMPDKDAFAFTSLISGLANHGQSADAIQLFGRMQSEKVIPNEVTFICVLSACSRM 354

Query: 177 DA-SEVSGLLQFL-KLNNVPLTREFHDQLEKNFVMRMKTEDAEEVFKDMRNAGVEPVSTH 234
               E   +   +  +  +    + +  +          E+A+ + ++M    +EP S  
Sbjct: 355 GLVDEGLRIFNCMSVVYGIEPGVQHYGCMVDLLGRAGLLEEAKRLVREMP---MEPDSYV 411

Query: 235 PYNFIFMKTPPFKYMDLLDYYEDMLDRGIVPMNSTFRILSRQTQNGGLVNQHFSALARGT 294
               +             +  E +++RG+        +LS    +    +          
Sbjct: 412 LGALLNSCRVHGDVELGKETVESLVERGLDHGGV-HVLLSNMYASSNQWDWVVKVRKEMG 470

Query: 295 TTGSDRR 301
                + 
Sbjct: 471 AKKVKKV 477


>UniRef50_Q10MC4 Os03g0314400 protein n=2 Tax=Oryza sativa RepID=Q10MC4_ORYSJ
          Length = 648

 Score =  305 bits (781), Expect = 4e-81,   Method: Composition-based stats.
 Identities = 67/577 (11%), Positives = 148/577 (25%), Gaps = 88/577 (15%)

Query: 1   MGAEKKINRPTNSGEVAE--NVGAFTEVMVPVWSRLCDKVIAAYKAGEDIVVLQHFEELR 58
           + A     R    G       V       + + + L     A    G+   V        
Sbjct: 109 LAAACATRRAIEEGRQVHCHAVRHGFGRNLYLANALMSMYSACGCLGDARKVFD------ 162

Query: 59  ATPELDVIAHDSLISAAPDLTVGAVEKKEDDRAAKKERLEYCWGRALLSARHLAGDDDEH 118
           A P  D ++ +++++A               R  ++         +L   R       + 
Sbjct: 163 AGPVWDAVSWNTILAAYVQAEDVDQAVGVFARMPERGAAAVSSMVSLFGRR----GMVDE 218

Query: 119 INSIVESFEQ-QFGCVSGYLRALAINAE--SALEVLQLYQMMEGPVTTRVA--------- 166
              + +  E+      +  +     N +   AL +    +    PV   V          
Sbjct: 219 ARKVFDVVERKDVFTWTAMISCFQRNGKFAEALALFSDMRGEGWPVDEAVMVCVVAACAR 278

Query: 167 --------------------------TAALHRFLT-NDASEVSGLLQFLKLNNVPLTREF 199
                                      A +H + +  +      L      +   L +  
Sbjct: 279 LEVTRNGEMCHGLAFRAGLGSRLNVQNALIHMYSSFLNVVAARRLFD----SGQCLDQFS 334

Query: 200 HDQLEKNFVMRMKTEDAEEVFKDMRNAGVEPVSTHPYNFIFMKTPPFKYMDLLDYYEDML 259
            + +   ++     +DA+E+F  M +      +      I       +  + L  + +M 
Sbjct: 335 WNSMIAGYLKNGSVKDAKELFTVMPDK----DNVSWTTMISGCVQNDQSSEALTIFNNMQ 390

Query: 260 DRGIVPMNSTFRILSRQTQNGGLVNQHFSALARGTTTGSDRRHETEGHGGTQAFFATRLE 319
            +GI P   T   +     N   + Q  S                               
Sbjct: 391 AQGIKPDEVTLVSVISACTNMSSLEQGKSMHEYIREHQY------------TITVILGTS 438

Query: 320 ELARLKSSTTLDDALRVLRRMDVEGTPLISGSVVLNVLLSVFCRAGHIEDTERVLQLAKE 379
            +        L+ AL V   M+  GTP        N ++      G +  +  +    + 
Sbjct: 439 LIDMYMKCGCLESALEVFDTMEERGTP------CWNAVIVGLAMNGLVMKSLDMFSEMES 492

Query: 380 RGC-TPNGATLSRVLKKSNADRFLQAELILPDALE-AGDVRLS--DITDVMCHFFNNGMR 435
               TPN  T + VL        ++        ++    +  +      ++      G  
Sbjct: 493 SSTATPNEITFTGVLSACRHAGLVEEGQHFFKLMQHKYHIIPNIRHYGCMVDLLGRAGYV 552

Query: 436 SQVVRILRAYVVRCYRNPTESIPHTVALWALRLGPFDWALGFLAILLASNDEPLSDRIQR 495
            +   ++ +       +P       +     + G  +        L+  N +P  D    
Sbjct: 553 KEAENLIESMP----MSPDVPAWGALLGSCWKHGDNEVGERVGRKLV--NLDPHHDGFHT 606

Query: 496 RM-HEVVKENRSREILKVLEGHKWDRRSILLAPQLQE 531
            + +    E   + +  +    K      +    + E
Sbjct: 607 MLSNIYASEGMWQHVKDLRGSMKQWHVPKIPGSSVVE 643


 Score =  292 bits (748), Expect = 3e-77,   Method: Composition-based stats.
 Identities = 55/592 (9%), Positives = 141/592 (23%), Gaps = 91/592 (15%)

Query: 54  FEELRATPELDVIAHDSLISAAPDLTVGAVEKKEDDRAAKKERLEYCWGRALLSARHLAG 113
              L      +  + + ++ AA +  +  +        +       C+   +L+A     
Sbjct: 60  LRLLHVVHRPNAFSCNMVLKAAREHGLPHLCLPLYASMSA---APDCYTHTILAAACATR 116

Query: 114 DDDE-----HINSIVESFEQQFGCVSGYL--RALAINAESALEVLQLYQMMEGPVTTRVA 166
              E     H +++   F +     +  +   +       A +V                
Sbjct: 117 RAIEEGRQVHCHAVRHGFGRNLYLANALMSMYSACGCLGDARKVFD----AGPVWDAVSW 172

Query: 167 TAALHRFLTN-DASEVSGLLQFLKLNNVPLTREFHDQLEKNFVMRMKTEDAEEVFKDMRN 225
              L  ++   D  +  G+   +              +   F  R   ++A +VF  +  
Sbjct: 173 NTILAAYVQAEDVDQAVGVFARMPERG----AAAVSSMVSLFGRRGMVDEARKVFDVVER 228

Query: 226 AGVEPVSTHPYNFIFMKTPPFKYMDLLDYYEDMLDRGIVPMNSTFRILSRQTQN-----G 280
                        I       K+ + L  + DM   G     +    +            
Sbjct: 229 K----DVFTWTAMISCFQRNGKFAEALALFSDMRGEGWPVDEAVMVCVVAACARLEVTRN 284

Query: 281 GLVNQHFSA-------------LARGTTTGSDRRHETEGH-GGTQAFFATRLEELARLKS 326
           G +    +              L    ++  +          G      +    +A    
Sbjct: 285 GEMCHGLAFRAGLGSRLNVQNALIHMYSSFLNVVAARRLFDSGQCLDQFSWNSMIAGYLK 344

Query: 327 STTLDDALRVLRRMDVEGTPLISGSVVLNVLLSVFCRAGHIEDTERVLQLAKERGCTPNG 386
           + ++ DA  +   M  +       +V    ++S   +     +   +    + +G  P+ 
Sbjct: 345 NGSVKDAKELFTVMPDK------DNVSWTTMISGCVQNDQSSEALTIFNNMQAQGIKPDE 398

Query: 387 ATLSRVLKKSNADRFLQAELILPDALEAGDVRLSDI--TDVMCHFFNNGMRSQVVRILRA 444
            TL  V+        L+    + + +      ++ I  T ++  +   G     + +   
Sbjct: 399 VTLVSVISACTNMSSLEQGKSMHEYIREHQYTITVILGTSLIDMYMKCGCLESALEVFDT 458

Query: 445 YVVRCYR-------------------------------NPTESIPHTVALWALRLGPFDW 473
              R                                   P E     V       G  + 
Sbjct: 459 MEERGTPCWNAVIVGLAMNGLVMKSLDMFSEMESSSTATPNEITFTGVLSACRHAGLVEE 518

Query: 474 ALGFLAILLAS-NDEPLSDRIQRRMHEVVKENRSREILKVLEGHKWDRRSILLAPQLQEP 532
              F  ++    +  P        +  + +    +E   ++E              L   
Sbjct: 519 GQHFFKLMQHKYHIIPNIRHYGCMVDLLGRAGYVKEAENLIESMPMSPDVPAWGALLGSC 578

Query: 533 TNSSD---------GAGEVNGRSSEGGNSGGGHHRRDMGPSWMSAMHLVLKE 575
               D             ++             +  +     +  +   +K+
Sbjct: 579 WKHGDNEVGERVGRKLVNLDPHHDGFHTMLSNIYASEGMWQHVKDLRGSMKQ 630


 Score =  221 bits (563), Expect = 8e-56,   Method: Composition-based stats.
 Identities = 53/547 (9%), Positives = 121/547 (22%), Gaps = 92/547 (16%)

Query: 101 WGRALLSARHLAGDDDEHINSIVESFEQQFGCVSGYLRALAINAESALEVL-----QLYQ 155
               LL A         H+  I   F         +  +  I   ++  +L        +
Sbjct: 2   LTVTLLDAHLARCSSARHLLQIHAQFVASGLLADAFAASRLILFTTSTRLLPLPFHHSLR 61

Query: 156 MMEG--PVTTRVATAALHRFLTNDASEV-SGLLQFLKLNNVPLTREFHDQLEKNFVMRMK 212
           ++              L     +    +   L   +           H  L      R  
Sbjct: 62  LLHVVHRPNAFSCNMVLKAAREHGLPHLCLPLYASMSA---APDCYTHTILAAACATRRA 118

Query: 213 TEDAEEVFKDMRNAGVEPVSTHPYNFIFMKTPPFKYMDLLDYYEDMLDRGIVPMNSTFRI 272
            E+  +V       G           + M +      D    ++     G V    ++  
Sbjct: 119 IEEGRQVHCHAVRHGFGRNLYLANALMSMYSACGCLGDARKVFD----AGPVWDAVSWNT 174

Query: 273 LSRQTQNGGLVNQHFSALARGTTTGSDRRHETEGHGGTQAFFATRLEELARLKSSTTLDD 332
           +         V+Q     AR    G+                A     ++       +D+
Sbjct: 175 ILAAYVQAEDVDQAVGVFARMPERGA----------------AAVSSMVSLFGRRGMVDE 218

Query: 333 ALRVLRRMDVEGTPLISGSVVLNVLLSVFCRAGHIEDTERVLQLAKERGCTPNGATLSRV 392
           A +V   ++ +             ++S F R G   +   +    +  G   + A +  V
Sbjct: 219 ARKVFDVVERK------DVFTWTAMISCFQRNGKFAEALALFSDMRGEGWPVDEAVMVCV 272

Query: 393 LKKSNADR-----------------------------------FLQAELILPDALEAGDV 417
           +                                           + A   L D+     +
Sbjct: 273 VAACARLEVTRNGEMCHGLAFRAGLGSRLNVQNALIHMYSSFLNVVAARRLFDS--GQCL 330

Query: 418 RLSDITDVMCHFFNNGMRSQVVRILRAYVVRCYRNPTESIPHTVALWALRLGPFDWALGF 477
                  ++  +  NG       +      +           T+    ++      AL  
Sbjct: 331 DQFSWNSMIAGYLKNGSVKDAKELFTVMPDK-----DNVSWTTMISGCVQNDQSSEALTI 385

Query: 478 LAILLASNDEPLSDRIQRRMHEVVKENRSREILKVLEGHKWDRRSILLAPQLQEPTNSSD 537
              + A   +P    +   +      +   +   + E  +  + +I +        +   
Sbjct: 386 FNNMQAQGIKPDEVTLVSVISACTNMSSLEQGKSMHEYIREHQYTITVILG-TSLIDMYM 444

Query: 538 GAGEVNGRSSEGGNSGGG----------HHRRDMGPSWMSAMHLVLKEMGV-EKEVLMGY 586
             G +                           +        M   ++         +  +
Sbjct: 445 KCGCLESALEVFDTMEERGTPCWNAVIVGLAMNGLVMKSLDMFSEMESSSTATPNEI-TF 503

Query: 587 KAKLSAL 593
              LSA 
Sbjct: 504 TGVLSAC 510


>UniRef50_Q0WN01 Pentatricopeptide repeat-containing protein At3g58590 n=1
           Tax=Arabidopsis thaliana RepID=PP286_ARATH
          Length = 741

 Score =  305 bits (781), Expect = 4e-81,   Method: Composition-based stats.
 Identities = 67/597 (11%), Positives = 145/597 (24%), Gaps = 66/597 (11%)

Query: 6   KINRPTNSGEVAENVGAFTEVMVPVWSRLCDKVIAAYKAGEDIVVLQHFEELRATPELDV 65
              R        +         +  W+ +   +       E +   +    + A+  L  
Sbjct: 158 LYGRLDLLEMAEQVFEDMPFKSLETWNHMMSLLGHRGFLKECMFFFRELVRMGAS--LTE 215

Query: 66  IAHDSLISAAPDLTVGAVEKKEDDRAAKKERL-EYCWGRALLSARHLAGDDDEHINSIVE 124
            +   ++     +    + K+    A KK    E     +L+SA    G+         +
Sbjct: 216 SSFLGVLKGVSCVKDLDISKQLHCSATKKGLDCEISVVNSLISAYGKCGNTHMAERMFQD 275

Query: 125 SFEQQFGCVSGYLRALAI--NAESALEVLQLYQMMEGPVTTRVATAALHRFLTNDASEV- 181
           +        +  + A A   N   AL++                 + L            
Sbjct: 276 AGSWDIVSWNAIICATAKSENPLKALKLFVSMPEHGFSPNQGTYVSVLGVSSLVQLLSCG 335

Query: 182 SGLLQFLKLNNVPLTREFHDQLEKNFVMRMKTEDAEEVFKDMRNAGVEPVSTHPYNFIFM 241
             +   L  N         + L   +      ED+   F  +R+             +  
Sbjct: 336 RQIHGMLIKNGCETGIVLGNALIDFYAKCGNLEDSRLCFDYIRDK----NIVCWNALLSG 391

Query: 242 KTPPFKYMDLLDYYEDMLDRGIVPMNSTFRILSRQTQNGGLVNQHFSALARGTTTGSDRR 301
                     L  +  ML  G  P   TF    +                    T   + 
Sbjct: 392 YA-NKDGPICLSLFLQMLQMGFRPTEYTFSTALKSCC----------------VTELQQL 434

Query: 302 HETEGHGGTQAFFATRLEELARLKSSTTLDDALRVLRRMD----------------VEGT 345
           H      G +         +     +  ++DAL +L                      G 
Sbjct: 435 HSVIVRMGYEDNDYVLSSLMRSYAKNQLMNDALLLLDWASGPTSVVPLNIVAGIYSRRGQ 494

Query: 346 PL----------ISGSVVLNVLLSVFCRAGHIEDTERVLQLAKERGCTPNGATLSRVLKK 395
                          +V  N+ ++   R+ + E+   + +   +    P+  T   +L  
Sbjct: 495 YHESVKLISTLEQPDTVSWNIAIAACSRSDYHEEVIELFKHMLQSNIRPDKYTFVSILSL 554

Query: 396 SNADRFLQAELILPDALEAGDVR-LSDI--TDVMCHFFNNGMRSQVVRILRAYVVRCYRN 452
            +    L     +   +   D           ++  +   G    V+++      +    
Sbjct: 555 CSKLCDLTLGSSIHGLITKTDFSCADTFVCNVLIDMYGKCGSIRSVMKVFEETREK---- 610

Query: 453 PTESIPHTVALWALRLGPFDWALGFLAILLASNDEPLSDRIQRRMHEVVKENRSREILKV 512
                   +       G    AL      L+   +P        +         +E + +
Sbjct: 611 -NLITWTALISCLGIHGYGQEALEKFKETLSLGFKPDRVSFISILTACRHGGMVKEGMGL 669

Query: 513 LEGHKWDRRSILLAPQLQEPTNSSDGAGEVNGRSSEGGNSGGGHHRRDMGPSWMSAM 569
            +  K       + P++     + D     NG   E  +           P W + +
Sbjct: 670 FQKMKDYG----VEPEMDHYRCAVDLLAR-NGYLKEAEHLIREMPFPADAPVWRTFL 721


 Score =  278 bits (711), Expect = 6e-73,   Method: Composition-based stats.
 Identities = 50/492 (10%), Positives = 123/492 (25%), Gaps = 60/492 (12%)

Query: 7   INRPTNSGEVAENVGAFTEVMVPVWSRLCDKVIAAYKAGEDIVVLQHFEELRATP-ELDV 65
             +  N+              +  W+ +     A  K+   +  L+ F  +       + 
Sbjct: 260 YGKCGNTHMAERMFQDAGSWDIVSWNAII---CATAKSENPLKALKLFVSMPEHGFSPNQ 316

Query: 66  IAHDSLISAAPDLTVGAVEKKEDDRAAKKERLE-YCWGRALLSARHLAGDDDEHINSIVE 124
             + S++  +  + + +  ++      K         G AL+      G+ ++       
Sbjct: 317 GTYVSVLGVSSLVQLLSCGRQIHGMLIKNGCETGIVLGNALIDFYAKCGNLEDSRLCFDY 376

Query: 125 SFEQQFGCVSGYLRALA-INAESALEVLQLYQMMEGPVTTRVATAALHRFLTNDASEVSG 183
             ++   C +  L   A  +    L +      M    T    + AL        +E+  
Sbjct: 377 IRDKNIVCWNALLSGYANKDGPICLSLFLQMLQMGFRPTEYTFSTALKSCC---VTELQQ 433

Query: 184 LLQFLKLNNVPLTREFHDQLEKNFVMRMKTEDAEEVFKDMR----------------NAG 227
           L   +              L +++       DA  +                       G
Sbjct: 434 LHSVIVRMGYEDNDYVLSSLMRSYAKNQLMNDALLLLDWASGPTSVVPLNIVAGIYSRRG 493

Query: 228 V------------EPVSTHPYNFIFMKTPPFKYMDLLDYYEDMLDRGIVPMNSTFRILSR 275
                        +P +      I   +    + ++++ ++ ML   I P   TF  +  
Sbjct: 494 QYHESVKLISTLEQPDTVSWNIAIAACSRSDYHEEVIELFKHMLQSNIRPDKYTFVSILS 553

Query: 276 QTQNGGLVNQHFSALARGTTTGSDRRHETEGHGGTQAFFATRLEELARLKSSTTLDDALR 335
                  +    S     T T                        +       ++   ++
Sbjct: 554 LCSKLCDLTLGSSIHGLITKTDFSCA-----------DTFVCNVLIDMYGKCGSIRSVMK 602

Query: 336 VLRRMDVEGTPLISGSVVLNVLLSVFCRAGHIEDTERVLQLAKERGCTPNGATLSRVLKK 395
           V      +        +    L+S     G+ ++     +     G  P+  +   +L  
Sbjct: 603 VFEETREK------NLITWTALISCLGIHGYGQEALEKFKETLSLGFKPDRVSFISILTA 656

Query: 396 SNADRFLQAELILPDALEAGDVRL--SDITDVMCHFFNNGMRSQVVRILRAYVVRCYRNP 453
                 ++  + L   ++   V          +     NG   +   ++R          
Sbjct: 657 CRHGGMVKEGMGLFQKMKDYGVEPEMDHYRCAVDLLARNGYLKEAEHLIREMP----FPA 712

Query: 454 TESIPHTVALWA 465
              +  T     
Sbjct: 713 DAPVWRTFLDGC 724


 Score =  268 bits (686), Expect = 4e-70,   Method: Composition-based stats.
 Identities = 77/674 (11%), Positives = 151/674 (22%), Gaps = 115/674 (17%)

Query: 5   KKINRPTNSGEVAENVGAFTEVMVPVWSRLCDKVIAAYKAGEDIVVLQHFEELRATP-EL 63
               +        +      E     ++ +        K G+       F E+R      
Sbjct: 57  SLYEKLGEVSLAGKVFDQMPERNKVSFNTIIKGY---SKYGDVDKAWGVFSEMRYFGYLP 113

Query: 64  DVIAHDSLISAAPDLTVGAVEKKEDDRAAKKERLEYCWGRALLSARHLAGDDDEHINSIV 123
           +      L+S A        +             +   G  LL   +   D  E    + 
Sbjct: 114 NQSTVSGLLSCASLDVRAGTQLHGLSLKYGLFMADAFVGTCLL-CLYGRLDLLEMAEQVF 172

Query: 124 ESFE-QQFGCVSGYLRALAINA--ESALEVLQLYQMMEGPVTTRVATAALHRFLTNDASE 180
           E    +     +  +  L      +  +   +    M   +T       L         +
Sbjct: 173 EDMPFKSLETWNHMMSLLGHRGFLKECMFFFRELVRMGASLTESSFLGVLKGVSCVKDLD 232

Query: 181 V-SGLLQFLKLNNVPLTREFHDQLEKNFVMRMKTEDAEEVFKDMRNAGVEPVSTHPYNFI 239
           +   L        +       + L   +     T  AE +F+D  +             I
Sbjct: 233 ISKQLHCSATKKGLDCEISVVNSLISAYGKCGNTHMAERMFQDAGSW----DIVSWNAII 288

Query: 240 FMKTPPFKYMDLLDYYEDMLDRGIVPMNSTFRILSRQTQNGGLVNQHFSALARGTTTGSD 299
                    +  L  +  M + G  P   T+  +         V+     L     +   
Sbjct: 289 CATAKSENPLKALKLFVSMPEHGFSPNQGTYVSVLG-------VSSLVQLL-----SCGR 336

Query: 300 RRHETEGHGGTQAFFATRLEELARLKSSTTLDDALRVLRRMDVEGTPLISGSVVLNVLLS 359
           + H      G +         +        L+D+      +  +        V  N LLS
Sbjct: 337 QIHGMLIKNGCETGIVLGNALIDFYAKCGNLEDSRLCFDYIRDK------NIVCWNALLS 390

Query: 360 VFCRAGHIEDTERVLQLAKERGCTPNGATLSRVLKKSNADRFLQAELILPDALEAGDVRL 419
            +           +     + G  P   T S  LK       +     L   +       
Sbjct: 391 GYA-NKDGPICLSLFLQMLQMGFRPTEYTFSTALKSCC----VTELQQLHSVIVRMGYED 445

Query: 420 SDI--TDVMCHFFNNGMRSQVVRILRAY----------------VVRC-----------Y 450
           +D   + +M  +  N + +  + +L                     R             
Sbjct: 446 NDYVLSSLMRSYAKNQLMNDALLLLDWASGPTSVVPLNIVAGIYSRRGQYHESVKLISTL 505

Query: 451 RNPTESIPHTVALWALRLGPFDWALGFLAILLASNDEPLSDRI----------------- 493
             P     +       R    +  +     +L SN  P                      
Sbjct: 506 EQPDTVSWNIAIAACSRSDYHEEVIELFKHMLQSNIRPDKYTFVSILSLCSKLCDLTLGS 565

Query: 494 -------------------QRRMHEVVKENRSREILKVLEGHKWDRRSILLAPQLQEPTN 534
                                 +    K    R ++KV E  +     ++    L     
Sbjct: 566 SIHGLITKTDFSCADTFVCNVLIDMYGKCGSIRSVMKVFEETREKN--LITWTALISCLG 623

Query: 535 SSDGAGEVNGRSSEGGN-----------SGGGHHRRDMGPSWMSAMHLVLKEMGVEKEVL 583
                 E   +  E  +           S     R          +   +K+ GVE   +
Sbjct: 624 IHGYGQEALEKFKETLSLGFKPDRVSFISILTACRHGGMVKEGMGLFQKMKDYGVEP-EM 682

Query: 584 MGYKAKLSALINDA 597
             Y+  +  L  + 
Sbjct: 683 DHYRCAVDLLARNG 696


 Score =  214 bits (546), Expect = 6e-54,   Method: Composition-based stats.
 Identities = 44/533 (8%), Positives = 116/533 (21%), Gaps = 121/533 (22%)

Query: 162 TTRVATAALHRFLT-NDASEVSGLLQFLKLNNVPLTREFHDQLEKNFVMRMKTEDAEEVF 220
              V    +  +    + S    +   +        +   + + K +      + A  VF
Sbjct: 48  PVYVCNNIISLYEKLGEVSLAGKVFDQMPER----NKVSFNTIIKGYSKYGDVDKAWGVF 103

Query: 221 KDMRNAGVEP----------------------------------VSTHPYNFIFMKTPPF 246
            +MR  G  P                                   +      + +     
Sbjct: 104 SEMRYFGYLPNQSTVSGLLSCASLDVRAGTQLHGLSLKYGLFMADAFVGTCLLCLYGRLD 163

Query: 247 KYMDLLDYYEDMLDRGIVPMNSTFRILSRQTQNGGLVNQHFSALARGTTTGS-------- 298
                   +EDM  + +     T+  +     + G + +           G+        
Sbjct: 164 LLEMAEQVFEDMPFKSLE----TWNHMMSLLGHRGFLKECMFFFRELVRMGASLTESSFL 219

Query: 299 ---------------DRRHETEGHGGTQAFFATRLEELARLKSSTTLDDALRVLRRMDVE 343
                           + H +    G     +     ++          A R+ +     
Sbjct: 220 GVLKGVSCVKDLDISKQLHCSATKKGLDCEISVVNSLISAYGKCGNTHMAERMFQDAGSW 279

Query: 344 GTPLISGSVVLNVLLSVFCRAGHIEDTERVLQLAKERGCTPNGATLSRVLKKSNADRFLQ 403
                   V  N ++    ++ +     ++     E G +PN  T   VL  S+  + L 
Sbjct: 280 ------DIVSWNAIICATAKSENPLKALKLFVSMPEHGFSPNQGTYVSVLGVSSLVQLLS 333

Query: 404 AELILPDALEAGDVR--LSDITDVMCHFFNNGMRSQVVRILRAYVVRCYRNPTESIPHTV 461
               +   L        +     ++  +   G              +          + +
Sbjct: 334 CGRQIHGMLIKNGCETGIVLGNALIDFYAKCGNLEDSRLCFDYIRDK-----NIVCWNAL 388

Query: 462 ALWALRLGPFDWALGFLAILLASNDEPLSDRIQRRMHEVVKENRSREILKVLEGHKWDRR 521
                        L     +L     P        +         +++  V+    ++  
Sbjct: 389 LSGYA-NKDGPICLSLFLQMLQMGFRPTEYTFSTALKSCCVT-ELQQLHSVIVRMGYEDN 446

Query: 522 SILLAPQLQEPTN---SSDGAGEVN---------------------GRSSEGGNSGGGHH 557
             +L+  ++        +D    ++                     G+  E         
Sbjct: 447 DYVLSSLMRSYAKNQLMNDALLLLDWASGPTSVVPLNIVAGIYSRRGQYHESVKLISTLE 506

Query: 558 RRDMG--------------PSWMSAMHLVLKEMGVEKEVLMGYK--AKLSALI 594
           + D                   +  +   + +  +  +        +  S L 
Sbjct: 507 QPDTVSWNIAIAACSRSDYHEEVIELFKHMLQSNIRPDKYTFVSILSLCSKLC 559


>UniRef50_B9HSV8 Predicted protein n=2 Tax=Populus trichocarpa RepID=B9HSV8_POPTR
          Length = 632

 Score =  305 bits (781), Expect = 5e-81,   Method: Composition-based stats.
 Identities = 65/568 (11%), Positives = 143/568 (25%), Gaps = 62/568 (10%)

Query: 27  MVPVWSRLCDKVIAAYKAGEDIVVLQHFEELRATPELDVIAHDSLISAAPDLTVGAVEKK 86
            V +W+ L +  +      E       ++       LD     ++     ++      K 
Sbjct: 92  SVYLWNSLINGFVKNRAYNEAFGWF--YQMCCRGVLLDDYTLATMSKVCHEIGDLNAGKL 149

Query: 87  EDDRAAKKERLEYCWGRALLSARHLAGDDDEHINSIVESF-EQQFGCVSGYLRALAINAE 145
              ++ K   +        L + +           + +   E+  G  +  L   A + +
Sbjct: 150 IHGKSLKTGFVLDVIVANSLMSMYSKCGGFGECLKLFDEMPERNVGSWNVILSGYADSGD 209

Query: 146 -----SALEVLQLYQMMEGPVTTRVATAALHRFLT--NDASEVSGLLQFLKLN----NVP 194
                     ++  Q+          ++ L               L  F+          
Sbjct: 210 RNFDKEVSGFVKDMQIEGLKPDAFTVSSLLTLCNGHMGKRDHGRELHGFIVRIELAVGSG 269

Query: 195 LTREFHDQLEKNFVMRMKTEDAEEVFKDMRNAGVEPVSTHPYNFIFMKTPPFKYMDLLDY 254
                   L   +    + +    VF  M               I          + L  
Sbjct: 270 TEVHLGCCLIDMYSRSNRVDVGRRVFDRMECR----NVYAWTAMINGHVQNGALEEGLVL 325

Query: 255 YEDML-DRGIVPMNSTFRILSRQTQNGGLVNQHFSALARGTTTGSDRRHETEGHGGTQAF 313
           + +M    G+ P   +   +                 A    TG  + H           
Sbjct: 326 FHEMQVRDGVEPNKVSLVSVLPACS------------AVAGLTGVKQIHGYAIRKQFNND 373

Query: 314 FATRLEELARLKSSTTLDDALRVLRRMDVEGTPLISGSVVLNVLLSVFCRAGHIEDTERV 373
            +     +       +LD A +V               +  + ++S +   G  E+   V
Sbjct: 374 VSLCNALIDMYSKCGSLDHAKQVFE-----FGSFRRDPISWSSMISGYGLHGKGEEAVFV 428

Query: 374 LQLAKERGCTPNGATLSRVLKKSNADRFLQAELILPDALE-AGDVRLSD--ITDVMCHFF 430
                + G  P+  T+  VL   +    +   L +  +      ++ +      V+    
Sbjct: 429 YNKMLQLGNKPDMITIVGVLSACSRAGLVDEGLCIYKSAINKYRIKPTVEICACVVDMLG 488

Query: 431 NNGMRSQVVRILRAYVVRCYRNPTESIPHTVALWALRLGPFDW---ALGFLAILLASNDE 487
            +G   Q +  ++         P+ S+   V   ++  G  +    A  FL        E
Sbjct: 489 RSGQLGQALDYIKTMP----MEPSPSVWGAVVSASIIHGNSEMQDLAYRFLVQ-----LE 539

Query: 488 P-LSDRIQRRMHEVVKENRSREILKVLEGHKWDRRSILLAPQLQEPTNSSDGAGEVNGRS 546
           P          +      R   + +V    K            + P  S      +N  +
Sbjct: 540 PENPSNYVSLSNLHASSRRWDVVSEVRTMMKDR-------CLTKTPGCSWIS---INNTT 589

Query: 547 SEGGNSGGGHHRRDMGPSWMSAMHLVLK 574
                +   H         +  + L++K
Sbjct: 590 HFFYAADKLHPCSKSIYELLGGLILLMK 617


 Score =  287 bits (736), Expect = 7e-76,   Method: Composition-based stats.
 Identities = 49/506 (9%), Positives = 114/506 (22%), Gaps = 36/506 (7%)

Query: 88  DDRAAKKERLEYCWGRALLSARHLAGDDDEHINSIVESFE-QQFGCVSGYLRALAIN--A 144
             R       +  +    L + +           + +S   +     +  +     N   
Sbjct: 50  HARILSLGFTQNPFLATKLISAYAIFGVPALSRLVFDSLHFKSVYLWNSLINGFVKNRAY 109

Query: 145 ESALEVLQLYQMMEGPVTTRVATAALHRFLT-NDASEVSGLLQFLKLNNVPLTREFHDQL 203
             A             +                D +    +          L     + L
Sbjct: 110 NEAFGWFYQMCCRGVLLDDYTLATMSKVCHEIGDLNAGKLIHGKSLKTGFVLDVIVANSL 169

Query: 204 EKNFVMRMKTEDAEEVFKDMRNAGVEPVSTHPYNFIFMKTPPFKY---MDLLDYYEDMLD 260
              +       +  ++F +M               +             ++  + +DM  
Sbjct: 170 MSMYSKCGGFGECLKLFDEMPER----NVGSWNVILSGYADSGDRNFDKEVSGFVKDMQI 225

Query: 261 RGIVPMNSTFRILSRQT-QNGGLVNQHFSALARGTTTGSDRRHETEGHGGTQAFFATRLE 319
            G+ P   T   L      + G  +                   TE H G          
Sbjct: 226 EGLKPDAFTVSSLLTLCNGHMGKRDHGRELHGFIVRIELAVGSGTEVHLGC--------C 277

Query: 320 ELARLKSSTTLDDALRVLRRMDVEGTPLISGSVVLNVLLSVFCRAGHIEDTERVLQLAK- 378
            +     S  +D   RV  RM+               +++   + G +E+   +    + 
Sbjct: 278 LIDMYSRSNRVDVGRRVFDRMECR------NVYAWTAMINGHVQNGALEEGLVLFHEMQV 331

Query: 379 ERGCTPNGATLSRVLKKSNADRFLQAELILPDALEAGDVRLSD--ITDVMCHFFNNGMRS 436
             G  PN  +L  VL   +A   L     +                  ++  +   G   
Sbjct: 332 RDGVEPNKVSLVSVLPACSAVAGLTGVKQIHGYAIRKQFNNDVSLCNALIDMYSKCGSLD 391

Query: 437 QVVRILRAYVVRCYRNPTESIPHTVALWALRLGPFDWALGFLAILLASNDEPLSDRIQRR 496
              ++                  ++       G  + A+     +L   ++P    I   
Sbjct: 392 HAKQVFE----FGSFRRDPISWSSMISGYGLHGKGEEAVFVYNKMLQLGNKPDMITIVGV 447

Query: 497 MHEVVKENRSREILKVLEGHKWDRRSILLAPQLQEPTNSSDGAGEVNGRSSEGGNS-GGG 555
           +    +     E L + +      R            +    +G++              
Sbjct: 448 LSACSRAGLVDEGLCIYKSAINKYRIKPTVEICACVVDMLGRSGQLGQALDYIKTMPMEP 507

Query: 556 HHRRDMGPSWMSAMHL--VLKEMGVE 579
                      S +H    ++++   
Sbjct: 508 SPSVWGAVVSASIIHGNSEMQDLAYR 533


 Score =  224 bits (571), Expect = 9e-57,   Method: Composition-based stats.
 Identities = 42/434 (9%), Positives = 106/434 (24%), Gaps = 50/434 (11%)

Query: 185 LQFLKLNNVPLTREFHDQLEKNFVMRMKTEDAEEVFKDMRNAGVEPVSTHPYNFIFMKTP 244
              +             +L   + +      +  VF  +             + I     
Sbjct: 50  HARILSLGFTQNPFLATKLISAYAIFGVPALSRLVFDSLHFK----SVYLWNSLINGFVK 105

Query: 245 PFKYMDLLDYYEDMLDRGIVPMNSTFRILSRQTQNGGLVNQHFSALARGTTTGSDRRHET 304
              Y +   ++  M  RG++  + T   +S+     G +N                 H  
Sbjct: 106 NRAYNEAFGWFYQMCCRGVLLDDYTLATMSKVCHEIGDLNA------------GKLIHGK 153

Query: 305 EGHGGTQAFFATRLEELARLKSSTTLDDALRVLRRMDVEGTPLISGSVVLNVLLSVFCRA 364
               G           ++         + L++   M              NV+LS +  +
Sbjct: 154 SLKTGFVLDVIVANSLMSMYSKCGGFGECLKLFDEMPER------NVGSWNVILSGYADS 207

Query: 365 GH---IEDTERVLQLAKERGCTPNGATLSRVLKKS-NADRFLQAELILPDALEA------ 414
           G     ++    ++  +  G  P+  T+S +L               L   +        
Sbjct: 208 GDRNFDKEVSGFVKDMQIEGLKPDAFTVSSLLTLCNGHMGKRDHGRELHGFIVRIELAVG 267

Query: 415 GDVRLSDITDVMCHFFNNGMRSQVVRILRAYVVRCYRNPTESIPHTVALWALRLGPFDWA 474
               +     ++  +  +       R+      R            +    ++ G  +  
Sbjct: 268 SGTEVHLGCCLIDMYSRSNRVDVGRRVFDRMECR-----NVYAWTAMINGHVQNGALEEG 322

Query: 475 LGFLAILL-ASNDEPLSDRIQRRMHEVVK-ENRSR----EILKVLEGHKWDRRSILLAPQ 528
           L     +      EP    +   +         +         + +    D         
Sbjct: 323 LVLFHEMQVRDGVEPNKVSLVSVLPACSAVAGLTGVKQIHGYAIRKQFNNDVSLCNALID 382

Query: 529 LQEPTNSSDGAGEVNGRSS-----EGGNSGGGHHRRDMGPSWMSAMHLVLKEMGVEKEVL 583
           +     S D A +V    S        +S    +           ++  + ++G + +++
Sbjct: 383 MYSKCGSLDHAKQVFEFGSFRRDPISWSSMISGYGLHGKGEEAVFVYNKMLQLGNKPDMI 442

Query: 584 MGYKAKLSALINDA 597
                   +  + A
Sbjct: 443 TIVGVL--SACSRA 454


 Score =  180 bits (458), Expect = 1e-43,   Method: Composition-based stats.
 Identities = 49/429 (11%), Positives = 106/429 (24%), Gaps = 39/429 (9%)

Query: 5   KKINRPTNSGEVAENVGAFTEVMVPVWSRLCDKVIAAYKAGEDIVVLQHFEELRATP-EL 63
              ++    GE  +      E  V  W+ +      +     D  V    ++++    + 
Sbjct: 171 SMYSKCGGFGECLKLFDEMPERNVGSWNVILSGYADSGDRNFDKEVSGFVKDMQIEGLKP 230

Query: 64  DVIAHDSLISAA-PDLTVGAVEKKEDDRAAKKERLEYCWGRALLSA----RHLAGDDDEH 118
           D     SL++     +      ++      + E          L       +   +  + 
Sbjct: 231 DAFTVSSLLTLCNGHMGKRDHGRELHGFIVRIELAVGSGTEVHLGCCLIDMYSRSNRVDV 290

Query: 119 INSIVESFE-QQFGCVSGYLRALAINA--ESALEVLQLYQ-MMEGPVTTRVATAALHRF- 173
              + +  E +     +  +     N   E  L +    Q             + L    
Sbjct: 291 GRRVFDRMECRNVYAWTAMINGHVQNGALEEGLVLFHEMQVRDGVEPNKVSLVSVLPACS 350

Query: 174 LTNDASEVSGLLQFLKLNNVPLTREFHDQLEKNFVMRMKTEDAEEVFKDMRNAG-VEPVS 232
                + V  +  +             + L   +      + A++VF      G      
Sbjct: 351 AVAGLTGVKQIHGYAIRKQFNNDVSLCNALIDMYSKCGSLDHAKQVF----EFGSFRRDP 406

Query: 233 THPYNFIFMKTPPFKYMDLLDYYEDMLDRGIVPMNSTFRILSRQTQNGGLVNQHFSALAR 292
               + I       K  + +  Y  ML  G  P   T   +       GLV++       
Sbjct: 407 ISWSSMISGYGLHGKGEEAVFVYNKMLQLGNKPDMITIVGVLSACSRAGLVDEGLCIYKS 466

Query: 293 GTTTGSDRRHETEGHGGTQAFFATRLEELARLKSSTTLDDALRVLRRMDVEGTPLISGSV 352
                             +         +  L  S  L  AL  ++ M      +     
Sbjct: 467 AINK-----------YRIKPTVEICACVVDMLGRSGQLGQALDYIKTMP-----MEPSPS 510

Query: 353 VLNVLLSVFCRAGHIED---TERVLQLAKERGCTPNGATLSRVLKKSNADRFLQAELILP 409
           V   ++S     G+ E      R L   +     P+      +     + R       + 
Sbjct: 511 VWGAVVSASIIHGNSEMQDLAYRFLVQLEPEN--PSN--YVSLSNLHASSRRWDVVSEVR 566

Query: 410 DALEAGDVR 418
             ++   + 
Sbjct: 567 TMMKDRCLT 575


 Score =  140 bits (353), Expect = 2e-31,   Method: Composition-based stats.
 Identities = 28/314 (8%), Positives = 77/314 (24%), Gaps = 31/314 (9%)

Query: 296 TGSDRRHETEGHGGTQAFFATRLEELARLKSSTTLDDALRVLRRMDVEGTPLISGSVVLN 355
             + + H      G         + ++          +  V   +  +         + N
Sbjct: 44  KLTQQCHARILSLGFTQNPFLATKLISAYAIFGVPALSRLVFDSLHFK------SVYLWN 97

Query: 356 VLLSVFCRAGHIEDTERVLQLAKERGCTPNGATLSRVLKKSNADRFLQAELILPDALEAG 415
            L++ F +     +          RG   +  TL+ + K  +    L A  ++       
Sbjct: 98  SLINGFVKNRAYNEAFGWFYQMCCRGVLLDDYTLATMSKVCHEIGDLNAGKLIHGKSLKT 157

Query: 416 DVRLSDI--TDVMCHFFNNGMRSQVVRILRAYVVRCYRNPTESIPHTVALWALRLGPF-- 471
              L  I    +M  +   G   + +++      R          + +       G    
Sbjct: 158 GFVLDVIVANSLMSMYSKCGGFGECLKLFDEMPER-----NVGSWNVILSGYADSGDRNF 212

Query: 472 -DWALGFLAILLASNDEPLSDRIQRRMHEV-VKENRSREILKVLEGHKWDRRSILLAPQL 529
                GF+  +     +P +  +   +        +     ++         ++    ++
Sbjct: 213 DKEVSGFVKDMQIEGLKPDAFTVSSLLTLCNGHMGKRDHGRELHGFIVRIELAVGSGTEV 272

Query: 530 QEPTNSSDGAG-------------EVNGRSSEGGNSGGGHHRRDMGPSWMSAMHLVLK-E 575
                  D                 +  R+     +    H ++        +   ++  
Sbjct: 273 HLGCCLIDMYSRSNRVDVGRRVFDRMECRNVYAWTAMINGHVQNGALEEGLVLFHEMQVR 332

Query: 576 MGVEKEVLMGYKAK 589
            GVE   +      
Sbjct: 333 DGVEPNKVSLVSVL 346


 Score = 79.0 bits (194), Expect = 4e-13,   Method: Composition-based stats.
 Identities = 30/229 (13%), Positives = 56/229 (24%), Gaps = 32/229 (13%)

Query: 376 LAKERGCTPNGATLSRVLKKSNADRFLQAELILPDALEAGDVRLSDITDVMCHFFNNGMR 435
                G T N    ++++             ++ D+L    V L     ++  F  N   
Sbjct: 52  RILSLGFTQNPFLATKLISAYAIFGVPALSRLVFDSLHFKSVYL--WNSLINGFVKNRAY 109

Query: 436 SQVVRILRAYVVRCYRNPTESIPHTVALWALRLGPFDWALGFLAILLASNDEPLSDRIQR 495
           ++          R           T++     +G  +         L +           
Sbjct: 110 NEAFGWFYQMCCRGVLLDD-YTLATMSKVCHEIGDLNAGKLIHGKSLKTGFVLDVIVANS 168

Query: 496 RMHEVVKENRSREILKVLEGHKWDRRSILLAPQLQEPTNSSDGA--GEVNGRSSEGGNSG 553
            M    K     E LK+ +              L    +S D     EV+G   +     
Sbjct: 169 LMSMYSKCGGFGECLKLFDEMPERNVG-SWNVILSGYADSGDRNFDKEVSGFVKD----- 222

Query: 554 GGHHRRDMGPSWMSAMHLVLKEMGVEKEVLMGYKAKLSALINDAKKKRD 602
                              ++  G++ +           L N    KRD
Sbjct: 223 -------------------MQIEGLKPDAFTVSSLL--TLCNGHMGKRD 250


>UniRef50_D1IPH9 Whole genome shotgun sequence of line PN40024,
           scaffold_53.assembly12x (Fragment) n=1 Tax=Vitis
           vinifera RepID=D1IPH9_VITVI
          Length = 598

 Score =  304 bits (780), Expect = 5e-81,   Method: Composition-based stats.
 Identities = 49/541 (9%), Positives = 118/541 (21%), Gaps = 48/541 (8%)

Query: 6   KINRPTNSGEVAENVGAFTEVMVPVWSRLCDKVIAAYKAGEDIVVLQHFEELRATPELDV 65
              +  +     +    F       WS L    +   +    +V+            ++ 
Sbjct: 79  MYAKCGHLPHAHKLFDHFPHRNAVSWSVLIAGFVQHNRPSCALVLFSQMHAAGV--NINE 136

Query: 66  IAHDSLISAAP-------------DLTVGAVEKKEDDRAAKKERLEYCWGRALLSARHLA 112
               S + A                    +   +      +       +   +     + 
Sbjct: 137 FTLVSALHACSLYDNDSDNNEGYYYSYYLSRLYQVYAFVVRLGFEWNVFLMNVFMTALIR 196

Query: 113 GDDDEHINSIVESFE-QQFGCVSGYLRALAINAE-SALEVLQLYQMMEGPVTTRVATAAL 170
                    + E+   +     +  +  L            +              +  L
Sbjct: 197 SRKLAEALEVFEACRGKDVVSWNAVMAGLVQFCCGEVPGFWRRMCCEGVKPDNFAFSGVL 256

Query: 171 HRFLT-NDASEVSGLLQFLKLNNVPLTREFHDQLEKNFVMRMKTEDAEEVFKDMRNAGVE 229
                  D      +   L            + L   ++     E+  + F++M      
Sbjct: 257 SGLAALGDGGMGVQVHGQLVKCGHGGEVCIGNSLVDMYLKCGSLENGIKAFEEMVER--- 313

Query: 230 PVSTHPYNFIFMKTPPFKYMDLLDYYEDMLDRGIVPMNSTFRILSRQTQNGGLVNQHFSA 289
                            K    L+  E+M   G+     T         N   + +    
Sbjct: 314 -DVCTWNQMAAGCLNCGKPGRALELIEEMRRSGVRMNKFTLATALTACANLASLEE---- 368

Query: 290 LARGTTTGSDRRHETEGHGGTQAFFATRLEELARLKSSTTLDDALRVLRRMDVEGTPLIS 349
                     + H      G           L       ++ DAL+V       GT    
Sbjct: 369 --------GKKAHGLRIKLGNDVDVCVDNALLDMYAKCGSMGDALKVF------GTVEAR 414

Query: 350 GSVVLNVLLSVFCRAGHIEDTERVLQLAKERGCTPNGATLSRVLKKSNADRFLQAELILP 409
             V    ++  F + G       + +  +  G  PN  T   VL   +    +       
Sbjct: 415 SVVSWTTMIMGFAQNGQARKALEIFEQMRAEGKAPNYITFICVLYACSQGGLINEGWEYF 474

Query: 410 DAL-EAGDVRL--SDITDVMCHFFNNGMRSQVVRILRAYVVRCYRNPTESIPHTVALWAL 466
            ++     +         ++      G   +   ++R          +  +  T+     
Sbjct: 475 LSMDRDHGISPGEDHYACMVDMLGRAGHIKEARELIRRMP----FQASVLVWQTLLGACR 530

Query: 467 RLGPFDWALGFLAILLASNDEPLSDRIQRRMHEVVKENRSREILKVLEGHKWDRRSILLA 526
             G  +  L      L+ + +  S       +        + +  + E  +      +  
Sbjct: 531 VHGDVETGLLAAKQALSLD-KHDSSTYVVLSNMFADGRNWKGVGSLRELMETRDVKKMPG 589

Query: 527 P 527
            
Sbjct: 590 S 590


 Score =  289 bits (741), Expect = 2e-76,   Method: Composition-based stats.
 Identities = 57/565 (10%), Positives = 129/565 (22%), Gaps = 63/565 (11%)

Query: 68  HDSLISAAPDLTVGAVEKKEDDRAAKKERLEYCWGRALLSARHLAGDDDEHINSIVESF- 126
           + +L+    +       +    +  K       +    +   +       H + + + F 
Sbjct: 38  YATLLRRFAETRDSQHGRALHAKLIKGPLHNSLFLNNHILNMYAKCGHLPHAHKLFDHFP 97

Query: 127 EQQFGCVSGYLRALAIN--AESALEVLQLYQMMEGPVTTRVATAALHRFL----TNDASE 180
            +     S  +     +     AL +          +      +ALH        +D +E
Sbjct: 98  HRNAVSWSVLIAGFVQHNRPSCALVLFSQMHAAGVNINEFTLVSALHACSLYDNDSDNNE 157

Query: 181 VS----------GLLQFLKLNNVPLTREFHDQLEKNFVMRMKTEDAEEVFKDMRNAGVEP 230
                        +  F+            +      +   K  +A EVF+  R      
Sbjct: 158 GYYYSYYLSRLYQVYAFVVRLGFEWNVFLMNVFMTALIRSRKLAEALEVFEACRGK---- 213

Query: 231 VSTHPYNFIFMKTPPFKYMDLLDYYEDMLDRGIVPMNSTFRILSRQTQNGGLVNQHFSAL 290
                   +          ++  ++  M   G+ P N  F  +       G         
Sbjct: 214 DVVSWNAVMAGLVQF-CCGEVPGFWRRMCCEGVKPDNFAFSGVLSGLAALGDGGMGVQV- 271

Query: 291 ARGTTTGSDRRHETEGHGGTQAFFATRLEELARLKSSTTLDDALRVLRRMDVEGTPLISG 350
                      H      G           +       +L++ ++    M          
Sbjct: 272 -----------HGQLVKCGHGGEVCIGNSLVDMYLKCGSLENGIKAFEEMVER------D 314

Query: 351 SVVLNVLLSVFCRAGHIEDTERVLQLAKERGCTPNGATLSRVLKKSNADRFLQAELILPD 410
               N + +     G       +++  +  G   N  TL+  L        L+       
Sbjct: 315 VCTWNQMAAGCLNCGKPGRALELIEEMRRSGVRMNKFTLATALTACANLASLEEGKKAHG 374

Query: 411 ALEAGDVRLSDI--TDVMCHFFNNGMRSQVVRILRAYVVRCYRNPTESIPHTVALWALRL 468
                   +       ++  +   G     +++      R     +     T+ +   + 
Sbjct: 375 LRIKLGNDVDVCVDNALLDMYAKCGSMGDALKVFGTVEAR-----SVVSWTTMIMGFAQN 429

Query: 469 GPFDWALGFLAILLASNDEPLSDRIQRRMHEVVKENRSREILKVLEGHKWDRRSILLAPQ 528
           G    AL     + A    P        ++   +     E  +       D         
Sbjct: 430 GQARKALEIFEQMRAEGKAPNYITFICVLYACSQGGLINEGWEYFLSMDRDHGISPGEDH 489

Query: 529 LQEPTNSSDGAGEVNGRSSEGGNSGGGHHRRDMGPSWMSAMHLVLKEMGVEKEVLMG--- 585
                +    AG +     E          +     W + +        VE  +L     
Sbjct: 490 YACMVDMLGRAGHI----KEARELIRRMPFQASVLVWQTLLGACRVHGDVETGLLAAKQA 545

Query: 586 ---------YKAKLSALINDAKKKR 601
                        LS +  D +  +
Sbjct: 546 LSLDKHDSSTYVVLSNMFADGRNWK 570


 Score =  184 bits (468), Expect = 8e-45,   Method: Composition-based stats.
 Identities = 44/453 (9%), Positives = 101/453 (22%), Gaps = 67/453 (14%)

Query: 196 TREFHDQLEKNFVMRMKTEDAEEVFKDMRNAGVEPVSTHPYNFIFMKTPPFKYMDLLDYY 255
             + +  L + F     ++    +   +    +        + + M             +
Sbjct: 34  DEDLYATLLRRFAETRDSQHGRALHAKLIKGPLHNSLFLNNHILNMYAKCGHLPHAHKLF 93

Query: 256 EDMLDRGIVPMNSTFRILSRQTQNGGLVNQHFSALARGTTTGSD---------------- 299
           +    R       ++ +L          +      ++    G +                
Sbjct: 94  DHFPHR----NAVSWSVLIAGFVQHNRPSCALVLFSQMHAAGVNINEFTLVSALHACSLY 149

Query: 300 --------------------RRHETEGHGGTQAFFATRLEELARLKSSTTLDDALRVLRR 339
                               + +      G +         +  L  S  L +AL V   
Sbjct: 150 DNDSDNNEGYYYSYYLSRLYQVYAFVVRLGFEWNVFLMNVFMTALIRSRKLAEALEVFEA 209

Query: 340 MDVEGTPLISGSVVLNVLLSVFCRAGHIEDTERVLQLAKERGCTPNGATLSRVLKKSNAD 399
              +        V  N +++   +     +     +     G  P+    S VL    A 
Sbjct: 210 CRGK------DVVSWNAVMAGLVQF-CCGEVPGFWRRMCCEGVKPDNFAFSGVLSGLAAL 262

Query: 400 RFLQAELILPDALEAGDVRLSDI--TDVMCHFFNNGMRSQVVRILRAYVVRCYRNPTESI 457
                 + +   L              ++  +   G     ++     V R         
Sbjct: 263 GDGGMGVQVHGQLVKCGHGGEVCIGNSLVDMYLKCGSLENGIKAFEEMVER-----DVCT 317

Query: 458 PHTVALWALRLGPFDWALGFLAILLASNDEPLSDRIQRRMHEVVKENRSREILK---VLE 514
            + +A   L  G    AL  +  +  S        +   +          E  K   +  
Sbjct: 318 WNQMAAGCLNCGKPGRALELIEEMRRSGVRMNKFTLATALTACANLASLEEGKKAHGLRI 377

Query: 515 GHKWDRRSILLAPQLQ------EPTNSSDGAGEVNGRSSEGGNSGGGHHRRDMGPSWMSA 568
               D    +    L          ++    G V  RS     +      ++        
Sbjct: 378 KLGNDVDVCVDNALLDMYAKCGSMGDALKVFGTVEARSVVSWTTMIMGFAQNGQARKALE 437

Query: 569 MHLVLKEMGVEKEVLMG----YKAKLSALINDA 597
           +   ++  G     +      Y      LIN+ 
Sbjct: 438 IFEQMRAEGKAPNYITFICVLYACSQGGLINEG 470


 Score =  140 bits (353), Expect = 2e-31,   Method: Composition-based stats.
 Identities = 37/305 (12%), Positives = 87/305 (28%), Gaps = 14/305 (4%)

Query: 4   EKKINRPTNSGEV---AENVGAFTEVMVPVWSRLCDKVIAAYKAGEDIVVLQHFEELRAT 60
              ++     G +    +      E  V  W+++    +   K G  + +++     R+ 
Sbjct: 288 NSLVDMYLKCGSLENGIKAFEEMVERDVCTWNQMAAGCLNCGKPGRALELIEEMR--RSG 345

Query: 61  PELDVIAHDSLISAAPDLTVGAVEKKEDDRAAKKE-RLEYCWGRALLSARHLAGDDDEHI 119
             ++     + ++A  +L      KK      K    ++ C   ALL      G   + +
Sbjct: 346 VRMNKFTLATALTACANLASLEEGKKAHGLRIKLGNDVDVCVDNALLDMYAKCGSMGDAL 405

Query: 120 NSIVESFEQQFGCVSGYLRALAIN--AESALEVLQLYQMMEGPVTTRVATAALHRFLTND 177
                   +     +  +   A N  A  ALE+ +  +              L+      
Sbjct: 406 KVFGTVEARSVVSWTTMIMGFAQNGQARKALEIFEQMRAEGKAPNYITFICVLYACSQGG 465

Query: 178 A-SEVSGLLQFL-KLNNVPLTREFHDQLEKNFVMRMKTEDAEEVFKDMRNAGVEPVSTHP 235
             +E       + + + +    + +  +          ++A E+ + M     +      
Sbjct: 466 LINEGWEYFLSMDRDHGISPGEDHYACMVDMLGRAGHIKEARELIRRMP---FQASVLVW 522

Query: 236 YNFIFMKTPPFKYMDLLDYYEDMLDRGIVPMNSTFRILSRQTQNGGLVNQHFSALARGTT 295
              +            L   +  L       +ST+ +LS    +G       S      T
Sbjct: 523 QTLLGACRVHGDVETGLLAAKQALSLD-KHDSSTYVVLSNMFADGRNWKGVGSLRELMET 581

Query: 296 TGSDR 300
               +
Sbjct: 582 RDVKK 586


>UniRef50_B9SKC9 Pentatricopeptide repeat-containing protein, putative n=1
           Tax=Ricinus communis RepID=B9SKC9_RICCO
          Length = 557

 Score =  304 bits (780), Expect = 5e-81,   Method: Composition-based stats.
 Identities = 59/494 (11%), Positives = 124/494 (25%), Gaps = 39/494 (7%)

Query: 26  VMVPVWSRLCDKVIAAYKAGEDIVVLQHFEELRATPELDVIAHDSLISAAPDLTVGAVEK 85
             V +W+ L           E I +     EL   P      +  ++ A   L      K
Sbjct: 81  RKVVIWNMLIRAYAWNGPFTEAINLYYKMLELGIQPSK--YTYPFVLKACSALQAIEEGK 138

Query: 86  KEDDRAAKKERLEYCWGRALLSARHLAGDDDEHINSIVESFE-QQFGCVSGYLRALAIN- 143
           +    A + +     +    +   +      +    +      +     +  +   +++ 
Sbjct: 139 EIHIHAKRLDLDSDVYVSTAVVDMYAKCGCLDDAEMVFSGMPYRDVVAWNSMIAGFSLHR 198

Query: 144 --AESALEVLQLYQMMEGPVTTRVATAALHRFLTND-ASEVSGLLQFLKLNNVPLTREFH 200
                 +++L   Q       +    A L      +  S    L  F             
Sbjct: 199 VCYNETIQLLAQMQKDLVRPNSSTIVAVLPAVAQANALSHGKALHGFCVRRGYIDDVVVA 258

Query: 201 DQLEKNFVMRMKTEDAEEVFKDMRNAGVEPVSTHPYNFIFMKTPPFKYMDLLDYYEDM-- 258
             L   +        A   F  M    +          +          + LD ++ M  
Sbjct: 259 TGLLDMYGKCQCIIYARNFFDMMS---IVRNEVTWSAMLGAYVMCELMREALDLFQYMMR 315

Query: 259 -LDRGIV-PMNSTFRILSRQTQNGGLVNQHFSALARGTTTGSDRRHETEGHGGTQAFFAT 316
             D  +  P   T   + R       V++                H      G  +    
Sbjct: 316 IKDAAVKSPTEVTLATVLRACAELTDVSRGR------------CIHCYTIKSGFISDLML 363

Query: 317 RLEELARLKSSTTLDDALRVLRRMDVEGTPLISGSVVLNVLLSVFCRAGHIEDTERVLQL 376
               L+      T+ DA+R    M+++        V  + ++S   + G+ ++   +   
Sbjct: 364 GNTLLSTYAKCGTVSDAIRYFHEMELK------DEVSYSAIISGCMQNGNAKEALSMFHR 417

Query: 377 AKERGCTPNGATLSRVLKKSNADRFLQAELILPDALEAGDV--RLSDITDVMCHFFNNGM 434
            +  G  P  AT+  +L        LQ                 ++    ++  +   G 
Sbjct: 418 MRLSGMDPELATMVGILPACAHLAALQHGSCCHSYALIKGFTSEITICNALIDMYAKCGR 477

Query: 435 RSQVVRILRAYVVRCYRNPTESIPHTVALWALRLGPFDWALGFLAILLASNDEPLSDRIQ 494
                 +      R          + + +     G    AL     +LA   EP      
Sbjct: 478 IDTARNVFDRMHKR-----DIVSWNAMIIAYGNHGLGMEALLLFDNMLADGLEPDDVTFI 532

Query: 495 RRMHEVVKENRSRE 508
             +         +E
Sbjct: 533 CLLSACSHSGLVKE 546


 Score =  255 bits (652), Expect = 4e-66,   Method: Composition-based stats.
 Identities = 59/546 (10%), Positives = 126/546 (23%), Gaps = 101/546 (18%)

Query: 106 LSARHLAGDDDEHINSIVE---SFEQQFGCVSGYLRALAINA--ESALEVLQLYQMMEGP 160
           L   +L  ++D++   + +      ++    +  +RA A N     A+ +      +   
Sbjct: 56  LMHLYLVCNEDQYARHLFDKSPQRPRKVVIWNMLIRAYAWNGPFTEAINLYYKMLELGIQ 115

Query: 161 VTTRVATAALHRFLTND-ASEVSGLLQFLKLNNVPLTREFHDQLEKNFVMRMKTEDAEEV 219
            +       L          E   +    K  ++         +   +      +DAE V
Sbjct: 116 PSKYTYPFVLKACSALQAIEEGKEIHIHAKRLDLDSDVYVSTAVVDMYAKCGCLDDAEMV 175

Query: 220 FKDMRNAGVEPVSTHPYNFIFMKTPPF-KYMDLLDYYEDMLDRGIVPMNSTFRILSRQTQ 278
           F  M             + I   +     Y + +     M    + P +ST   +     
Sbjct: 176 FSGMPYR----DVVAWNSMIAGFSLHRVCYNETIQLLAQMQKDLVRPNSSTIVAVLPAVA 231

Query: 279 NGGLVNQHFSALARGTTTGSDRRHETEGHGGTQAFFATRLEELARLKSSTTLDDALRVLR 338
               +            +     H      G           L        +  A     
Sbjct: 232 QANAL------------SHGKALHGFCVRRGYIDDVVVATGLLDMYGKCQCIIYARNFFD 279

Query: 339 RMDVEGTPLISGSVVLNVLLSVFCRAGHIEDTERVLQLA---KERGCT-PNGATLSRVLK 394
            M      ++   V  + +L  +     + +   + Q     K+     P   TL+ VL+
Sbjct: 280 MM-----SIVRNEVTWSAMLGAYVMCELMREALDLFQYMMRIKDAAVKSPTEVTLATVLR 334

Query: 395 KSNADRFLQAELILPDALEAGDVRLSD--ITDVMCHFFNNGMRSQVVRILRAYVVRCYRN 452
                  +     +                  ++  +   G  S  +R      ++    
Sbjct: 335 ACAELTDVSRGRCIHCYTIKSGFISDLMLGNTLLSTYAKCGTVSDAIRYFHEMELK---- 390

Query: 453 PTESIPHTVALWALRLGPFDWALGFLAILLASNDEPLSDR-------------------- 492
             E     +    ++ G    AL     +  S  +P                        
Sbjct: 391 -DEVSYSAIISGCMQNGNAKEALSMFHRMRLSGMDPELATMVGILPACAHLAALQHGSCC 449

Query: 493 ---------------IQRRMHEVVKENRSREILKVLEGHKWDRRSILLAPQLQEPTNSSD 537
                              +    K  R      V +     R  +     +    N   
Sbjct: 450 HSYALIKGFTSEITICNALIDMYAKCGRIDTARNVFDRM-HKRDIVSWNAMIIAYGNHGL 508

Query: 538 GAGEVNGRSSEGGNSGGGHHRRDMGPSWMSAMHLVLKEMGVEKEVLMGYKAKLSALINDA 597
           G                              +   +   G+E + +  +   LSA  +  
Sbjct: 509 GM-------------------------EALLLFDNMLADGLEPDDV-TFICLLSACSHSG 542

Query: 598 KKKRDN 603
             K D+
Sbjct: 543 LVKEDS 548


 Score =  234 bits (597), Expect = 1e-59,   Method: Composition-based stats.
 Identities = 42/402 (10%), Positives = 94/402 (23%), Gaps = 34/402 (8%)

Query: 13  SGEVAENVGAFTEVMVPVWSRLCDKV-IAAYKAGEDIVVLQHFEELRATPELDVIAHDSL 71
             +            V  W+ +     +      E I +L   +  +     +     ++
Sbjct: 169 LDDAEMVFSGMPYRDVVAWNSMIAGFSLHRVCYNETIQLLAQMQ--KDLVRPNSSTIVAV 226

Query: 72  ISAAPDLTVGAVEKKEDDRAAKKERLEYCWGRALLSARHLAGDDDEHINSIVESFE--QQ 129
           + A       +  K       ++  ++       L   +       +  +  +     + 
Sbjct: 227 LPAVAQANALSHGKALHGFCVRRGYIDDVVVATGLLDMYGKCQCIIYARNFFDMMSIVRN 286

Query: 130 FGCVSGYL--RALAINAESALEVLQLYQMME----GPVTTRVATAALHRFLTN-DASEVS 182
               S  L    +      AL++ Q    ++       T       L       D S   
Sbjct: 287 EVTWSAMLGAYVMCELMREALDLFQYMMRIKDAAVKSPTEVTLATVLRACAELTDVSRGR 346

Query: 183 GLLQFLKLNNVPLTREFHDQLEKNFVMRMKTEDAEEVFKDMRNAGVEPVSTHPYNFIFMK 242
            +  +   +         + L   +       DA   F +M               I   
Sbjct: 347 CIHCYTIKSGFISDLMLGNTLLSTYAKCGTVSDAIRYFHEMELK----DEVSYSAIISGC 402

Query: 243 TPPFKYMDLLDYYEDMLDRGIVPMNSTFRILSRQTQNGGLVNQHFSALARGTTTGSDRRH 302
                  + L  +  M   G+ P  +T   +     +   +                  H
Sbjct: 403 MQNGNAKEALSMFHRMRLSGMDPELATMVGILPACAHLAAL------------QHGSCCH 450

Query: 303 ETEGHGGTQAFFATRLEELARLKSSTTLDDALRVLRRMDVEGTPLISGSVVLNVLLSVFC 362
                 G  +        +        +D A  V  RM           V  N ++  + 
Sbjct: 451 SYALIKGFTSEITICNALIDMYAKCGRIDTARNVFDRMHKR------DIVSWNAMIIAYG 504

Query: 363 RAGHIEDTERVLQLAKERGCTPNGATLSRVLKKSNADRFLQA 404
             G   +   +       G  P+  T   +L   +    ++ 
Sbjct: 505 NHGLGMEALLLFDNMLADGLEPDDVTFICLLSACSHSGLVKE 546


 Score = 42.4 bits (99), Expect = 0.055,   Method: Composition-based stats.
 Identities = 14/80 (17%), Positives = 24/80 (30%), Gaps = 7/80 (8%)

Query: 4   EKKINRPTNSGE---VAENVGAFTEVMVPVWSRLCDKVIAAYKAGEDIVVLQHFEELRAT 60
              I+     G             +  +  W+ +    IA    G  +  L  F+ + A 
Sbjct: 466 NALIDMYAKCGRIDTARNVFDRMHKRDIVSWNAMI---IAYGNHGLGMEALLLFDNMLAD 522

Query: 61  P-ELDVIAHDSLISAAPDLT 79
             E D +    L+SA     
Sbjct: 523 GLEPDDVTFICLLSACSHSG 542


>UniRef50_Q9FND7 Putative pentatricopeptide repeat-containing protein At5g40405 n=7
           Tax=Magnoliophyta RepID=PP410_ARATH
          Length = 612

 Score =  304 bits (780), Expect = 5e-81,   Method: Composition-based stats.
 Identities = 57/503 (11%), Positives = 129/503 (25%), Gaps = 53/503 (10%)

Query: 92  AKKERLEYCWGRALLSARHLAG------DDDEHINSIVESFEQQFGCVSGYLRAL--AIN 143
            + E+       +++ A   +       D    I S     +     V+  ++A      
Sbjct: 64  DRSEKPTLFALNSMIRAHCKSPVPEKSFDFYRRILSSGNDLKPDNYTVNFLVQACTGLRM 123

Query: 144 AESALEVLQLYQMMEGPVTTRVATAALHRFLT-NDASEVSGLLQFLKLNNVPLTREFHDQ 202
            E+ L+V  +           V T  +  +           +   +              
Sbjct: 124 RETGLQVHGMTIRRGFDNDPHVQTGLISLYAELGCLDSCHKVFNSIP----CPDFVCRTA 179

Query: 203 LEKNFVMRMKTEDAEEVFKDMRNAGVEPVSTHPYNFIFMKTPPFKYMDLLDYYEDMLDRG 262
           +            A ++F+ M               I       +  + L+ +  M   G
Sbjct: 180 MVTACARCGDVVFARKLFEGMPER----DPIAWNAMISGYAQVGESREALNVFHLMQLEG 235

Query: 263 IVPMNSTFRILSRQTQNGGLVNQHFSALARGTTTGSDRRHETEGHGGTQAFFATRLEELA 322
           +         +       G ++Q                H        +         + 
Sbjct: 236 VKVNGVAMISVLSACTQLGALDQGR------------WAHSYIERNKIKITVRLATTLVD 283

Query: 323 RLKSSTTLDDALRVLRRMDVEGTPLISGSVVLNVLLSVFCRAGHIEDTERVLQLAKERGC 382
                  ++ A+ V   M+ +           +  L+     G  E    +  L K+ G 
Sbjct: 284 LYAKCGDMEKAMEVFWGMEEK------NVYTWSSALNGLAMNGFGEKCLELFSLMKQDGV 337

Query: 383 TPNGATLSRVLKKSNADRFLQAELILPDALEAG-DVRL--SDITDVMCHFFNNGMRSQVV 439
           TPN  T   VL+  +   F+       D++     +         ++  +   G     V
Sbjct: 338 TPNAVTFVSVLRGCSVVGFVDEGQRHFDSMRNEFGIEPQLEHYGCLVDLYARAGRLEDAV 397

Query: 440 RILRAYVVRCYRNPTESIPHTVALWALRLGPFDWALGFLAILLASNDEPLSDRIQRRMHE 499
            I++   ++    P  ++  ++   +      +  +     +L               + 
Sbjct: 398 SIIQQMPMK----PHAAVWSSLLHASRMYKNLELGVLASKKMLELE-TANHGAYVLLSNI 452

Query: 500 VVKENRSREILKVLEGHKWDRRSILLAPQLQEPTNSSDGAGEVNGRSSEGGNSGGGHHRR 559
               N    +  V +  K            ++P  S     EVNG   E       H + 
Sbjct: 453 YADSNDWDNVSHVRQSMKSKGVR-------KQPGCSVM---EVNGEVHEFFVGDKSHPKY 502

Query: 560 DMGPSWMSAMHLVLKEMGVEKEV 582
               +    +   L+  G + + 
Sbjct: 503 TQIDAVWKDISRRLRLAGYKADT 525


 Score =  261 bits (668), Expect = 5e-68,   Method: Composition-based stats.
 Identities = 49/468 (10%), Positives = 118/468 (25%), Gaps = 36/468 (7%)

Query: 126 FEQQFGCVSGYLRALAINAESALEVLQLYQMMEGPVTTRVATAALHRFLTNDASEVSGLL 185
             +     +  L    I  +   ++     +        +    +     +D        
Sbjct: 1   MSRIGKHPAIALLDSGITFKEVRQIHAKLYVDGTLKDDHLVGHFVKAVALSDHKY-LDYA 59

Query: 186 QFLKLNNVPLTREFHDQLEKNFVMRMKTEDAEEVFKDMRNAG--VEPVSTHPYNFIFMKT 243
             +   +   T    + + +        E + + ++ + ++G  ++P +      +   T
Sbjct: 60  NQILDRSEKPTLFALNSMIRAHCKSPVPEKSFDFYRRILSSGNDLKPDNYTVNFLVQACT 119

Query: 244 PPFKYMDLLDYYEDMLDRGIVPMNSTFRILSRQTQNGGLVNQHFSALARGTTTGSDRRHE 303
                   L  +   + RG          L       G ++                   
Sbjct: 120 GLRMRETGLQVHGMTIRRGFDNDPHVQTGLISLYAELGCLDSCHKVFNSIPC-------- 171

Query: 304 TEGHGGTQAFFATRLEELARLKSSTTLDDALRVLRRMDVEGTPLISGSVVLNVLLSVFCR 363
                     F  R   +        +  A ++   M           +  N ++S + +
Sbjct: 172 --------PDFVCRTAMVTACARCGDVVFARKLFEGMPER------DPIAWNAMISGYAQ 217

Query: 364 AGHIEDTERVLQLAKERGCTPNGATLSRVLKKSNADRFLQAELILPDALEAGDVRLSD-- 421
            G   +   V  L +  G   NG  +  VL        L         +E   ++++   
Sbjct: 218 VGESREALNVFHLMQLEGVKVNGVAMISVLSACTQLGALDQGRWAHSYIERNKIKITVRL 277

Query: 422 ITDVMCHFFNNGMRSQVVRILRAYVVRCYRNPTESIPHTVALWALRLGPFDWALGFLAIL 481
            T ++  +   G   + + +      +           +        G  +  L   +++
Sbjct: 278 ATTLVDLYAKCGDMEKAMEVFWGMEEK-----NVYTWSSALNGLAMNGFGEKCLELFSLM 332

Query: 482 LASNDEPLSDRIQRRMHEVVKENRSREILKVLEGHKWDRRSILLAPQLQEPTNSSDGAGE 541
                 P +      +          E  +  +     R    + PQL+      D    
Sbjct: 333 KQDGVTPNAVTFVSVLRGCSVVGFVDEGQRHFDSM---RNEFGIEPQLEHYGCLVDLYAR 389

Query: 542 VNGRSSEGGNSGGGHHRRDMGPSWMSAMHLVLKEMGVEKEVLMGYKAK 589
             GR  +  +       +     W S +H       +E  VL   K  
Sbjct: 390 A-GRLEDAVSIIQQMPMKPHAAVWSSLLHASRMYKNLELGVLASKKML 436


 Score =  190 bits (483), Expect = 1e-46,   Method: Composition-based stats.
 Identities = 50/439 (11%), Positives = 115/439 (26%), Gaps = 58/439 (13%)

Query: 16  VAENVGAFTEVMVPVWSRLCDKVIAAYKAGEDIVVLQHFEELRATPELDVIAHDSLISAA 75
             + +    +  +   + +      +    +     +         + D    + L+ A 
Sbjct: 59  ANQILDRSEKPTLFALNSMIRAHCKSPVPEKSFDFYRRILSSGNDLKPDNYTVNFLVQAC 118

Query: 76  PDLTVGAVEKKEDDRAAKKERL--------------------------------EYCWGR 103
             L +     +      ++                                   ++    
Sbjct: 119 TGLRMRETGLQVHGMTIRRGFDNDPHVQTGLISLYAELGCLDSCHKVFNSIPCPDFVCRT 178

Query: 104 ALLSARHLAGDDDEHINSIVESF-EQQFGCVSGYL--RALAINAESALEVLQLYQMMEGP 160
           A+++A    GD       + E   E+     +  +   A    +  AL V  L Q+    
Sbjct: 179 AMVTACARCGDVV-FARKLFEGMPERDPIAWNAMISGYAQVGESREALNVFHLMQLEGVK 237

Query: 161 VTTRVATAALHRFLTND-ASEVSGLLQFLKLNNVPLTREFHDQLEKNFVMRMKTEDAEEV 219
           V      + L          +      +++ N + +T      L   +      E A EV
Sbjct: 238 VNGVAMISVLSACTQLGALDQGRWAHSYIERNKIKITVRLATTLVDLYAKCGDMEKAMEV 297

Query: 220 FKDMRNAGVEPVSTHPYNFIFMKTPPFKYMDLLDYYEDMLDRGIVPMNSTFRILSRQTQN 279
           F  M             + +            L+ +  M   G+ P   TF  + R    
Sbjct: 298 FWGMEEK----NVYTWSSALNGLAMNGFGEKCLELFSLMKQDGVTPNAVTFVSVLRGCSV 353

Query: 280 GGLVNQHFSALARGTTTGSDRRHETEGHGGTQAFFATRLEELARLKSSTTLDDALRVLRR 339
            G V++                       G +         +     +  L+DA+ ++++
Sbjct: 354 VGFVDEGQRHFDSMRNE-----------FGIEPQLEHYGCLVDLYARAGRLEDAVSIIQQ 402

Query: 340 MDVEGTPLISGSVVLNVLLSVFCRAGHIEDTERVLQLAKERGCTPNGATLSRVLKKSNAD 399
           M ++       + V + LL       ++E      +   E   T N      +       
Sbjct: 403 MPMK-----PHAAVWSSLLHASRMYKNLELGVLASKKMLELE-TANHGAYVLLSNIYADS 456

Query: 400 RFLQAELILPDALEAGDVR 418
                   +  ++++  VR
Sbjct: 457 NDWDNVSHVRQSMKSKGVR 475


 Score =  131 bits (330), Expect = 9e-29,   Method: Composition-based stats.
 Identities = 37/297 (12%), Positives = 88/297 (29%), Gaps = 11/297 (3%)

Query: 9   RPTNSGEVAENVGAFTEVMVPVWSRLCDKVIAAYKAGEDIVVLQHFEELRATPELDVIAH 68
           R  +     +      E     W+ +        ++ E + V    +      +++ +A 
Sbjct: 186 RCGDVVFARKLFEGMPERDPIAWNAMISGYAQVGESREALNVFHLMQLEGV--KVNGVAM 243

Query: 69  DSLISAAPDLTVGAVEKKEDDRAAKKE-RLEYCWGRALLSARHLAGDDDEHINSIVESFE 127
            S++SA   L      +       + + ++       L+      GD ++ +       E
Sbjct: 244 ISVLSACTQLGALDQGRWAHSYIERNKIKITVRLATTLVDLYAKCGDMEKAMEVFWGMEE 303

Query: 128 QQFGCVSGYLRALAIN--AESALEVLQLYQMMEGPVTTRVATAALHRFLTND-ASEVSGL 184
           +     S  L  LA+N   E  LE+  L +            + L          E    
Sbjct: 304 KNVYTWSSALNGLAMNGFGEKCLELFSLMKQDGVTPNAVTFVSVLRGCSVVGFVDEGQRH 363

Query: 185 LQFLK-LNNVPLTREFHDQLEKNFVMRMKTEDAEEVFKDMRNAGVEPVSTHPYNFIFMKT 243
              ++    +    E +  L   +    + EDA  + + M    ++P +    + +    
Sbjct: 364 FDSMRNEFGIEPQLEHYGCLVDLYARAGRLEDAVSIIQQMP---MKPHAAVWSSLLHASR 420

Query: 244 PPFKYMDLLDYYEDMLDRGIVPMNSTFRILSRQTQNGGLVNQHFSALARGTTTGSDR 300
                   +   + ML+      +  + +LS    +    +          + G  +
Sbjct: 421 MYKNLELGVLASKKMLELE-TANHGAYVLLSNIYADSNDWDNVSHVRQSMKSKGVRK 476


 Score = 59.0 bits (142), Expect = 6e-07,   Method: Composition-based stats.
 Identities = 29/194 (14%), Positives = 63/194 (32%), Gaps = 7/194 (3%)

Query: 6   KINRPTNSGEVAENVGAFTEVMVPVWSRLCDKVIAAYKAGEDIVVLQHFEELRATPELDV 65
              +  +  +  E      E  V  WS   + +       + + +    ++   TP  + 
Sbjct: 284 LYAKCGDMEKAMEVFWGMEEKNVYTWSSALNGLAMNGFGEKCLELFSLMKQDGVTP--NA 341

Query: 66  IAHDSLISAAPDLTVGAVEKKEDDRAAKKERLEYCW--GRALLSARHLAGDDDEHINSIV 123
           +   S++     +      ++  D    +  +E        L+     AG  ++ ++ I 
Sbjct: 342 VTFVSVLRGCSVVGFVDEGQRHFDSMRNEFGIEPQLEHYGCLVDLYARAGRLEDAVSIIQ 401

Query: 124 ES-FEQQFGCVSGYLRALAINAESALEVLQLYQMMEGP-VTTRVATAALHRFL-TNDASE 180
           +   +      S  L A  +     L VL   +M+E             + +  +ND   
Sbjct: 402 QMPMKPHAAVWSSLLHASRMYKNLELGVLASKKMLELETANHGAYVLLSNIYADSNDWDN 461

Query: 181 VSGLLQFLKLNNVP 194
           VS + Q +K   V 
Sbjct: 462 VSHVRQSMKSKGVR 475


>UniRef50_C5XQ70 Putative uncharacterized protein Sb03g026930 n=2 Tax=Andropogoneae
           RepID=C5XQ70_SORBI
          Length = 666

 Score =  304 bits (780), Expect = 5e-81,   Method: Composition-based stats.
 Identities = 77/493 (15%), Positives = 151/493 (30%), Gaps = 31/493 (6%)

Query: 70  SLISAAPDLTVGAVEKKEDDRAAKKERLEYCWGRALLSARHLAGDDDEHI---NSIVESF 126
                AP         K  + A+          R +L+       D+  +   +SI  + 
Sbjct: 72  QRAPGAPRPASNPNAPKIPEPASVLSGKRLDLHRRILTLIRENDLDEAALLTRHSIYSNC 131

Query: 127 EQQFGCVSGYLRALAINAESA--LEVLQLYQMMEGPVTTRVATAALHRFLTNDASE-VSG 183
                  +  L AL   A  A  L + +         T       L  +      +    
Sbjct: 132 RPTVFTCNAVLAALLRQARYADLLSLHRFVTQASVAPTVATYNLLLQAYCDCRRPDVALE 191

Query: 184 LLQFLKLNN--VPLTREFHDQLEKNFVMRMKTEDAEEVFKDMRNAG-VEPVSTHPYNFIF 240
             + L  ++  V  +   +  L ++     K + A E+   M   G + P +      + 
Sbjct: 192 HFRLLLKDDSPVLPSPTTYRILARSLAENGKLDQALELKDGMLERGLIAPDTQVYAFIMG 251

Query: 241 MKTPPFKYMDLLDYYEDMLDR-GIVP--MNSTFRILSRQTQNGGLVNQHFSALARGTTTG 297
                      +  YE++ ++ G  P      +  L +     G+  +     A     G
Sbjct: 252 GFVNAGDGDKAVSLYEELKEKLGGEPILDGVVYGNLMKGYFLKGMEKEAMDCYAEVLGEG 311

Query: 298 SDRRHETEGHGGTQAFFATRLEELARLKSSTTLDDALRVLRRMDVEGTP---LISGSVVL 354
           S  R              +    L  L  +  L+DAL++  RM VE  P   +       
Sbjct: 312 SKVRFG----------ATSYNMVLDALGRNGRLEDALKLFDRMCVEHDPPRTIAVNLGSF 361

Query: 355 NVLLSVFCRAGHIEDTERVLQLAKERGCTPNGATLSRVLKKSNADRFLQAELILPDALEA 414
           NV++  +CRA   +D   V     E+ C P+  + + ++     +  +     L   +  
Sbjct: 362 NVMVDAYCRAERFQDAIEVFGKMAEKRCAPDALSYNNLIDWLGKNELVGEAEGLYKEMGE 421

Query: 415 GDVRLS--DITDVMCHFFNNGMRSQVVRILRAYVVRCYRNPTESIPHTVALWALRLGPFD 472
             V+        ++   F        V      +    R P  +  + V    +++    
Sbjct: 422 RGVKPDEYTYVLLIESCFKVDRVEDAVSYFNKMLDAGLR-PNANAFNKVIGGLVKVDRLS 480

Query: 473 WALGFLAILLASNDEPLSDRIQRRMHEVVKENRSREILKVLEGHKWDRRSILL---APQL 529
            A GF  ++     +P     +  +   V   R  + +K+ +G   D   +        L
Sbjct: 481 EAQGFFDMMPEKEVKPNIASYELLLKAYVAAARLDDAIKIAKGILLDESVVFSDEMKTLL 540

Query: 530 QEPTNSSDGAGEV 542
           +E        GE+
Sbjct: 541 EEALEKEGRDGEM 553


 Score =  211 bits (538), Expect = 6e-53,   Method: Composition-based stats.
 Identities = 46/438 (10%), Positives = 113/438 (25%), Gaps = 45/438 (10%)

Query: 1   MGAEKKINRPTNSGEVAE-NVGAFTEVMVPVWSRLCDKVIAAYKAGEDIVVLQHFEELRA 59
           + A  +  R  +   +      A     V  ++ L        +    +   +   +  +
Sbjct: 142 LAALLRQARYADLLSLHRFVTQASVAPTVATYNLLLQAYCDCRRPDVALEHFRLLLKDDS 201

Query: 60  TPELDVIAHDSLISAAPDLTVGAVEKKEDDRAAKKERLEYCW-GRALLSARHLAGDDDEH 118
                   +  L  +  +        +  D   ++  +       A +    +   D + 
Sbjct: 202 PVLPSPTTYRILARSLAENGKLDQALELKDGMLERGLIAPDTQVYAFIMGGFVNAGDGDK 261

Query: 119 INSIVESFEQ--------QFGCVSGYLRALAINA--ESALEVLQLYQMMEGPVT--TRVA 166
             S+ E  ++                ++   +    + A++           V       
Sbjct: 262 AVSLYEELKEKLGGEPILDGVVYGNLMKGYFLKGMEKEAMDCYAEVLGEGSKVRFGATSY 321

Query: 167 TAALHRFLT-NDASEVSGLLQFL-----KLNNVPLTREFHDQLEKNFVMRMKTEDAEEVF 220
              L          +   L   +         + +     + +   +    + +DA EVF
Sbjct: 322 NMVLDALGRNGRLEDALKLFDRMCVEHDPPRTIAVNLGSFNVMVDAYCRAERFQDAIEVF 381

Query: 221 KDMRNAGVEPVSTHPYNFIFMKTPPFKYMDLLDYYEDMLDRGIVPMNSTFRILSRQTQNG 280
             M      P +    N I          +    Y++M +RG+ P   T+ +L       
Sbjct: 382 GKMAEKRCAPDALSYNNLIDWLGKNELVGEAEGLYKEMGERGVKPDEYTYVLLIESCFKV 441

Query: 281 GLVNQHFSALARGTTTGSDRRHETEGHGGTQAFFATRLEELARLKSSTTLDDALRVLRRM 340
             V    S   +                G +       + +  L     L +A      M
Sbjct: 442 DRVEDAVSYFNKML------------DAGLRPNANAFNKVIGGLVKVDRLSEAQGFFDMM 489

Query: 341 DVEGTPLISGSVVLNVLLSVFCRAGHIEDTERVLQLAKERGCTPNG-ATLS----RVL-K 394
             +   +        +LL  +  A  ++D  ++      +G   +     S     +L +
Sbjct: 490 PEK--EVKPNIASYELLLKAYVAAARLDDAIKI-----AKGILLDESVVFSDEMKTLLEE 542

Query: 395 KSNADRFLQAELILPDAL 412
               +        L + +
Sbjct: 543 ALEKEGRDGEMTKLYEDV 560


 Score =  194 bits (493), Expect = 9e-48,   Method: Composition-based stats.
 Identities = 39/374 (10%), Positives = 91/374 (24%), Gaps = 47/374 (12%)

Query: 239 IFMKTPPFKYMDLLDYYEDMLDRGIVPMNSTFRILSRQTQNGGLVNQHFSALARGTTTGS 298
           I          +        +     P   T   +                L +      
Sbjct: 107 ILTLIRENDLDEAALLTRHSIYSNCRPTVFTCNAVLAA------------LLRQARYADL 154

Query: 299 DRRHETEGHGGTQAFFATRLEELARLKSSTTLDDALRVLRRMDVEGTPLISGSVVLNVLL 358
              H            AT    L         D AL   R +  + +P++       +L 
Sbjct: 155 LSLHRFVTQASVAPTVATYNLLLQAYCDCRRPDVALEHFRLLLKDDSPVLPSPTTYRILA 214

Query: 359 SVFCRAGHIEDTERVLQLAKERG-CTPNGATLSRVLKKSNADRFLQAELILPDALEAG-- 415
                 G ++    +     ERG   P+    + ++            + L + L+    
Sbjct: 215 RSLAENGKLDQALELKDGMLERGLIAPDTQVYAFIMGGFVNAGDGDKAVSLYEELKEKLG 274

Query: 416 ---DVRLSDITDVMCHFFNNGMRSQVVRILRAYVVRCYRNP-TESIPHTVALWALRLGPF 471
               +      ++M  +F  GM  + +      +    +     +  + V     R G  
Sbjct: 275 GEPILDGVVYGNLMKGYFLKGMEKEAMDCYAEVLGEGSKVRFGATSYNMVLDALGRNGRL 334

Query: 472 DWALGFLAILLASNDEP-----LSDRIQRRMHEVVKENRSREILKVLEGHKWDRRSILLA 526
           + AL     +   +D P             +    +  R ++ ++V       R      
Sbjct: 335 EDALKLFDRMCVEHDPPRTIAVNLGSFNVMVDAYCRAERFQDAIEVFGKMAEKR------ 388

Query: 527 PQLQEPTNSSDGAGEVNGRSSEGGNSGGGHHRRDMGPSWMSAMHLVLKEMGVEKEVLMGY 586
                  ++      ++                         ++  + E GV+ +    Y
Sbjct: 389 ----CAPDALSYNNLIDWLGKNELVG------------EAEGLYKEMGERGVKPDE-YTY 431

Query: 587 KAKLSALINDAKKK 600
              + +     + +
Sbjct: 432 VLLIESCFKVDRVE 445


>UniRef50_B9SL37 Pentatricopeptide repeat-containing protein, putative n=1
           Tax=Ricinus communis RepID=B9SL37_RICCO
          Length = 461

 Score =  304 bits (780), Expect = 5e-81,   Method: Composition-based stats.
 Identities = 41/462 (8%), Positives = 112/462 (24%), Gaps = 34/462 (7%)

Query: 62  ELDVIAHDSLISAAPDLTVGAVEKKEDDRAA-KKERLEYCWGRALLSARHLAGDDDEHIN 120
              +I   +L +          + K    A  +    +  +  +++       +D  +  
Sbjct: 9   SPSLINALNLKNRLLQSFNSLKQLKHVHAALLRLGFDQGSYLWSMIIRSSFDFNDTTYTR 68

Query: 121 SIVESF-EQQFGCVSGYLRALAINAE--SALEVLQLYQMMEGPVTTRVATAALHRFLTN- 176
            I     E      +  +R L  +     ++E     +              +       
Sbjct: 69  LIFNQIKEPDVVLYNTMIRGLVSSDCFTESIEFYYSMRKKGFLPNNFTFPFVIKACARLL 128

Query: 177 DASEVSGLLQFLKLNNVPLTREFHDQLEKNFVMRMKTEDAEEVFKDMRNAGVEPVSTHPY 236
           D      +   +           +  L   +      +DA ++   +  +          
Sbjct: 129 DFQLGIMMHTLVVKLGFDCNLFVNTSLVSLYAKCGSIDDALKMLDLIPES----NIVSWT 184

Query: 237 NFIFMKTPPFKYMDLLDYYEDMLDRGIVPMNSTFRILSRQTQNGGLVNQHFSALARGTTT 296
             I       KY + +D +  ML+ G+ P + T   +       G +             
Sbjct: 185 AIISGYIGVGKYREAIDLFRRMLETGLRPDSFTIVQVLSACIQIGDL------------A 232

Query: 297 GSDRRHETEGHGGTQAFFATRLEELARLKSSTTLDDALRVLRRMDVEGTPLISGSVVLNV 356
             +                     +        ++ A  +   M           V  + 
Sbjct: 233 NGEWIDRYITENVMARNVFVTTSLVDLYAKHGNMEKARCLFDGMAER------DIVSWSA 286

Query: 357 LLSVFCRAGHIEDTERVLQLAKERGCTPNGATLSRVLKKSNADRFLQAELILPDALEAGD 416
           ++  +   G  +D   +       G  P+   +   L        L+      + ++  +
Sbjct: 287 MIQGYASNGLPKDALDLFFKMLNAGLKPDHYAMVGFLCACARLGALELGDWGSNLMDRTE 346

Query: 417 VRLSDI--TDVMCHFFNNGMRSQVVRILRAYVVRCYRNPTESIPHTVALWALRLGPFDWA 474
              + +  T ++  +   G  ++   +      +  +    ++ +         G    A
Sbjct: 347 FFTNHVLGTALIDMYAKCGSMAKAWEVF-----KGIKGKDRAVWNAAISGLAMNGHEKAA 401

Query: 475 LGFLAILLASNDEPLSDRIQRRMHEVVKENRSREILKVLEGH 516
            G    +     +P  +     +          E  K     
Sbjct: 402 FGLFGQMERFGIQPDGNTFVGLLCGCTHAGLVDEGRKYFHSM 443


 Score =  248 bits (635), Expect = 3e-64,   Method: Composition-based stats.
 Identities = 42/395 (10%), Positives = 97/395 (24%), Gaps = 28/395 (7%)

Query: 25  EVMVPVWSRLCDKVIAAYKAGEDIVVLQHFEELRATPELDVIAHDSLISAAPDLTVGAVE 84
           E  V +++ +   ++++    E I       +    P  +      +I A   L    + 
Sbjct: 76  EPDVVLYNTMIRGLVSSDCFTESIEFYYSMRKKGFLP--NNFTFPFVIKACARLLDFQLG 133

Query: 85  KKEDDRAAKKERLEYCWGRALLSARHLAGDDDEHINSIVESF-EQQFGCVSGYLRAL--A 141
                   K       +    L + +      +    +++   E      +  +      
Sbjct: 134 IMMHTLVVKLGFDCNLFVNTSLVSLYAKCGSIDDALKMLDLIPESNIVSWTAIISGYIGV 193

Query: 142 INAESALEVLQLYQMMEGPVTTRVATAALHRFLT-NDASEVSGLLQFLKLNNVPLTREFH 200
                A+++ +          +      L   +   D +    + +++  N +       
Sbjct: 194 GKYREAIDLFRRMLETGLRPDSFTIVQVLSACIQIGDLANGEWIDRYITENVMARNVFVT 253

Query: 201 DQLEKNFVMRMKTEDAEEVFKDMRNAGVEPVSTHPYNFIFMKTPPFKYMDLLDYYEDMLD 260
             L   +      E A  +F  M               I          D LD +  ML+
Sbjct: 254 TSLVDLYAKHGNMEKARCLFDGMAER----DIVSWSAMIQGYASNGLPKDALDLFFKMLN 309

Query: 261 RGIVPMNSTFRILSRQTQNGGLVNQHFSALARGTTTGSDRRHETEGHGGTQAFFATRLEE 320
            G+ P +             G +               D                     
Sbjct: 310 AGLKPDHYAMVGFLCACARLGALE------------LGDWGSNLMDRTEFFTNHVLGTAL 357

Query: 321 LARLKSSTTLDDALRVLRRMDVEGTPLISGSVVLNVLLSVFCRAGHIEDTERVLQLAKER 380
           +       ++  A  V + +  +         V N  +S     GH +    +    +  
Sbjct: 358 IDMYAKCGSMAKAWEVFKGIKGK------DRAVWNAAISGLAMNGHEKAAFGLFGQMERF 411

Query: 381 GCTPNGATLSRVLKKSNADRFLQAELILPDALEAG 415
           G  P+G T   +L        +        ++   
Sbjct: 412 GIQPDGNTFVGLLCGCTHAGLVDEGRKYFHSMGRS 446


 Score = 92.9 bits (230), Expect = 3e-17,   Method: Composition-based stats.
 Identities = 29/305 (9%), Positives = 70/305 (22%), Gaps = 76/305 (24%)

Query: 5   KKINRPTNSGEVAENVGAFTEVMVPVWSRLCDKVIAAYKAGEDIVVLQHFEELRATPELD 64
               +  +  +  + +    E  +  W+ +    I   K  E I + +   E    P  D
Sbjct: 157 SLYAKCGSIDDALKMLDLIPESNIVSWTAIISGYIGVGKYREAIDLFRRMLETGLRP--D 214

Query: 65  VIAHDSLISAAPDLTVGAVEKKEDDRAAKKERLEYCWGRALLSARHLAGDDDEHINSIVE 124
                 ++SA   +   A  +  D    +       +    L   +    + E    + +
Sbjct: 215 SFTIVQVLSACIQIGDLANGEWIDRYITENVMARNVFVTTSLVDLYAKHGNMEKARCLFD 274

Query: 125 SF-EQQFGCVSGYLRALAINA--ESALEVLQLYQMMEGPVTTRVA--------------- 166
              E+     S  ++  A N   + AL++   ++M+   +                    
Sbjct: 275 GMAERDIVSWSAMIQGYASNGLPKDALDLF--FKMLNAGLKPDHYAMVGFLCACARLGAL 332

Query: 167 ----------------------TAALHRFLTNDA-------------------------- 178
                                 TA +  +    +                          
Sbjct: 333 ELGDWGSNLMDRTEFFTNHVLGTALIDMYAKCGSMAKAWEVFKGIKGKDRAVWNAAISGL 392

Query: 179 ------SEVSGLLQFLKLNNVPLTREFHDQLEKNFVMRMKTEDAEEVFKDMRNAGVEPVS 232
                     GL   ++   +         L          ++  + F  M  +  +   
Sbjct: 393 AMNGHEKAAFGLFGQMERFGIQPDGNTFVGLLCGCTHAGLVDEGRKYFHSMGRSLRQDHI 452

Query: 233 THPYN 237
                
Sbjct: 453 FLFNI 457


>UniRef50_Q9FG16 Pentatricopeptide repeat-containing protein At5g06540 n=4
           Tax=rosids RepID=PP367_ARATH
          Length = 622

 Score =  304 bits (780), Expect = 6e-81,   Method: Composition-based stats.
 Identities = 55/559 (9%), Positives = 140/559 (25%), Gaps = 59/559 (10%)

Query: 37  KVIAAYKAGEDIVVLQHFEELRATPELDVIAHDSLISAAPDLTVGAVEKKEDDRAAKKE- 95
            ++ +  +  D+ ++  F  LR     DV     L++   D +           A     
Sbjct: 17  ALLQSCSSFSDLKIIHGF-LLRTHLISDVFVASRLLALCVDDSTFNKPTNLLGYAYGIFS 75

Query: 96  --RLEYCWGRALLSARHLAGDDDEHINSIVESFEQQFGCVSGYLRALAINAESALEV--- 150
             +    +   LL      G +            +             I A S +E    
Sbjct: 76  QIQNPNLFVFNLLIRCFSTGAEPSKAFGFYTQMLKSRIWPDNITFPFLIKASSEMECVLV 135

Query: 151 ----LQLYQMMEGPVTTRVATAALHRFLTNDASEVS-GLLQFLKLNNVPLTREFHDQLEK 205
                             V  + +H +        +  +   +              +  
Sbjct: 136 GEQTHSQIVRFGFQNDVYVENSLVHMYANCGFIAAAGRIFGQM---GFR-DVVSWTSMVA 191

Query: 206 NFVMRMKTEDAEEVFKDMRNAGVEPVSTHPYNFIFMKTPPFKYMDLLDYYEDMLDRGIVP 265
            +      E+A E+F +M +             I        +   +D +E M   G+V 
Sbjct: 192 GYCKCGMVENAREMFDEMPHR----NLFTWSIMINGYAKNNCFEKAIDLFEFMKREGVVA 247

Query: 266 MNSTFRILSRQTQNGGLVNQHFSALARGTTTGSDRRHETEGHGGTQAFFATRLEELARLK 325
             +    +     + G +     A      +                        +    
Sbjct: 248 NETVMVSVISSCAHLGALEFGERAYEYVVKSH------------MTVNLILGTALVDMFW 295

Query: 326 SSTTLDDALRVLRRMDVEGTPLISGSVVLNVLLSVFCRAGHIEDTERVLQLAKERGCTPN 385
               ++ A+ V   +        + S+  + ++      GH              G  P 
Sbjct: 296 RCGDIEKAIHVFEGLPE------TDSLSWSSIIKGLAVHGHAHKAMHYFSQMISLGFIPR 349

Query: 386 GATLSRVLKKSNADRFLQAELILPDALEA-GDVRL--SDITDVMCHFFNNGMRSQVVRIL 442
             T + VL   +    ++  L + + ++    +         ++      G  ++    +
Sbjct: 350 DVTFTAVLSACSHGGLVEKGLEIYENMKKDHGIEPRLEHYGCIVDMLGRAGKLAEAENFI 409

Query: 443 RAYVVRCYRNPTESIPHTVALWALRLGPFDWALGFLAILLASNDEPLSDRIQRRM-HEVV 501
                  +  P   I   +          + A     +L+    +P        + +   
Sbjct: 410 LKM----HVKPNAPILGALLGACKIYKNTEVAERVGNMLIK--VKPEHSGYYVLLSNIYA 463

Query: 502 KENRSREILKVLEGHKWDRRSILLAPQLQEPTNSSDGAGEVNGRSSEGGNS-GGGHHRRD 560
              +  +I  + +  K           +++P        E++G+ ++        H    
Sbjct: 464 CAGQWDKIESLRDMMKEK--------LVKKPPGW--SLIEIDGKINKFTMGDDQKHPEMG 513

Query: 561 MGPSWMSAMHLVLKEMGVE 579
                   +   ++ +G +
Sbjct: 514 KIRRKWEEILGKIRLIGYK 532


 Score =  278 bits (712), Expect = 5e-73,   Method: Composition-based stats.
 Identities = 45/477 (9%), Positives = 121/477 (25%), Gaps = 62/477 (12%)

Query: 136 YLRALAINAESALEVLQLYQMMEGPVTTRVAT--AALHRFLTNDASEVSGLLQFLKLNNV 193
            +    +      +V    +++   V          L  +          +   ++    
Sbjct: 30  IIHGFLLRTHLISDVFVASRLLALCVDDSTFNKPTNLLGYAYG-------IFSQIQN--- 79

Query: 194 PLTREFHDQLEKNFVMRMKTEDAEEVFKDMRNAGVEPVSTHPYNFIFMKTPPFKYMDLLD 253
                  + L + F    +   A   +  M  + + P +      I   +     +    
Sbjct: 80  -PNLFVFNLLIRCFSTGAEPSKAFGFYTQMLKSRIWPDNITFPFLIKASSEMECVLVGEQ 138

Query: 254 YYEDMLDRGIVPMNSTFRILSRQTQNGGLVNQHFSALARGTTTGSDRRHETEGHGGTQAF 313
            +  ++  G          L     N G +        +                     
Sbjct: 139 THSQIVRFGFQNDVYVENSLVHMYANCGFIAAAGRIFGQMGFR----------------D 182

Query: 314 FATRLEELARLKSSTTLDDALRVLRRMDVEGTPLISGSVVLNVLLSVFCRAGHIEDTERV 373
             +    +A       +++A  +   M              +++++ + +    E    +
Sbjct: 183 VVSWTSMVAGYCKCGMVENAREMFDEMPHR------NLFTWSIMINGYAKNNCFEKAIDL 236

Query: 374 LQLAKERGCTPNGATLSRVLKKSNADRFLQAELILPDALEAGDVRLSDI--TDVMCHFFN 431
            +  K  G   N   +  V+        L+      + +    + ++ I  T ++  F+ 
Sbjct: 237 FEFMKREGVVANETVMVSVISSCAHLGALEFGERAYEYVVKSHMTVNLILGTALVDMFWR 296

Query: 432 NGMRSQVVRILRAYVVRCYRNPTESIPHTVALWALRLGPFDWALGFLAILLASNDEPLSD 491
            G   + + +                  ++       G    A+ + + +++    P   
Sbjct: 297 CGDIEKAIHVFE-----GLPETDSLSWSSIIKGLAVHGHAHKAMHYFSQMISLGFIPRDV 351

Query: 492 RIQRRMHEVVKENRSREILKVLEGHKWDRRSILLAPQLQEPTNSSDGAGEVNGRSSEGGN 551
                +          + L++ E  K D     + P+L+      D  G     +     
Sbjct: 352 TFTAVLSACSHGGLVEKGLEIYENMKKDHG---IEPRLEHYGCIVDMLGRAGKLAEAENF 408

Query: 552 SGGGHHRRD--------------MGPSWMSAMHLVLKEMGVEKEVLMGYKAKLSALI 594
               H + +                      +  +L +  V+ E   GY   LS + 
Sbjct: 409 ILKMHVKPNAPILGALLGACKIYKNTEVAERVGNMLIK--VKPEH-SGYYVLLSNIY 462


 Score =  140 bits (353), Expect = 2e-31,   Method: Composition-based stats.
 Identities = 31/358 (8%), Positives = 76/358 (21%), Gaps = 38/358 (10%)

Query: 4   EKKINRPTNSGEVAEN---VGAFTEVMVPVWSRLCDKVIAAYKAGEDIVVLQHFEELRAT 60
              ++   N G +A      G      V  W+ +               +          
Sbjct: 156 NSLVHMYANCGFIAAAGRIFGQMGFRDVVSWTSMVAGYCKCGMVENAREMFDEM------ 209

Query: 61  PELDVIAHDSLISAAPDLTVGAVEKKEDDRAAKKERLEYCWGRALLSARHLAGDDDEHIN 120
           P  ++     +I+               +   ++  +        + +        E   
Sbjct: 210 PHRNLFTWSIMINGYAKNNCFEKAIDLFEFMKREGVVANETVMVSVISSCAHLGALEFGE 269

Query: 121 SIVESFEQQFGCVSGYL-------RALAINAESALEVLQLYQMMEGPVTTRVATAALHRF 173
              E   +    V+  L            + E A+ V +          +   ++ +   
Sbjct: 270 RAYEYVVKSHMTVNLILGTALVDMFWRCGDIEKAIHVFEGLPET----DSLSWSSIIKGL 325

Query: 174 L-TNDASEVSGLLQFLKLNNVPLTREFHDQLEKNFVMRMKTEDAEEVFKDMRN-AGVEPV 231
                A +       +              +          E   E++++M+   G+EP 
Sbjct: 326 AVHGHAHKAMHYFSQMISLGFIPRDVTFTAVLSACSHGGLVEKGLEIYENMKKDHGIEPR 385

Query: 232 STHPYNFIFMKTPPFKYMDLLDYYEDMLDRGIVPMNSTFRILSRQTQNGGLVNQHFSALA 291
             H    + M     K  +  ++   M    + P       L    +             
Sbjct: 386 LEHYGCIVDMLGRAGKLAEAENFILKM---HVKPNAPILGALLGACKIYKNTEVAERVGN 442

Query: 292 RGTTTGSDRRHETEGHGGTQAFFATRLEELARLKSSTTLDDALRVLRRMDVEGTPLIS 349
                               + +   L  +         D    +   M  +      
Sbjct: 443 MLIK-----------VKPEHSGYYVLLSNIYACA--GQWDKIESLRDMMKEKLVKKPP 487


>UniRef50_D1HZ35 Whole genome shotgun sequence of line PN40024,
           scaffold_39.assembly12x (Fragment) n=2 Tax=Vitis
           vinifera RepID=D1HZ35_VITVI
          Length = 667

 Score =  304 bits (780), Expect = 6e-81,   Method: Composition-based stats.
 Identities = 50/567 (8%), Positives = 132/567 (23%), Gaps = 61/567 (10%)

Query: 16  VAENVGAFTEVMVPVWSRLCDKVIAAYKAGEDIVVLQHFEELRATPELDVIAHDSLISAA 75
                       +  W+ +       +   +   +L+  + L    EL        +++ 
Sbjct: 82  ARLVFDQMPIKSLVSWNSIISAHCRDFHIDQSFGILKQMQLLGL--ELSSATFTGFLASC 139

Query: 76  PDLTVGAVEKKEDDRAAKKERLEYCWGRALLSARHLAGDDDEHINSIVESFE-QQFGCVS 134
                            K     +      + + ++  +  +   S+  +   +     +
Sbjct: 140 ----SLPQGLSIHGYITKLGLDLHLPLANSIMSMYIRLNQIDGALSVFYTLHQKSIVSWT 195

Query: 135 GYL--RALAINAESALEVLQLYQMMEGPVTTRVATAALHRFL-TNDASEVSGLLQFLKLN 191
             L     A +      V    +       + V    +     + +      +   L  +
Sbjct: 196 IILGGYLSAGDVAKVFAVFNQMRCQCVGPDSIVFVNLISCCKLSGNLLLAMLVHSLLLKS 255

Query: 192 NVPLTREFHDQLEKNFVMRMKTEDAEEVFKDMRNAGVEPVSTHPYNFIFMKTPPFKYMDL 251
                    + L   +        A  VF  +             + I          + 
Sbjct: 256 GFDHKDPIDNLLVAMYAKCKDLVSARRVFDAVHEK----SVFLWTSMISGYAQFGYPNEA 311

Query: 252 LDYYEDMLDRGIVPMNSTFRILSRQTQNGGLVNQHFSALARGTTTGSDRRHETEGHGGTQ 311
           L  +  +L     P   T   +       G +                   +     G  
Sbjct: 312 LHLFNMLLRTASRPNELTLATVLSACAEMGSLRMGEEI------------EQYILLNGLG 359

Query: 312 AFFATRLEELARLKSSTTLDDALRVLRRMDVEGTPLISGSVVLNVLLSVFCRAGHIEDTE 371
           +    +   +       ++  A  +  R+  +         V + +++ +   G  ++  
Sbjct: 360 SDLRVQTSLIHMFCKCGSIKKAQALFERIPNK------DLAVWSAMINGYAVHGMGKEAL 413

Query: 372 RVLQLAKER-GCTPNGATLSRVLKKSNADRFLQAELILPDALEAG-DVRLS--DITDVMC 427
            +    +   G  P+    + VL   +    ++  L    +++    +  S    + ++ 
Sbjct: 414 NLFHKMQNEVGIKPDAIVYTSVLLACSHSGLIEDGLKYFRSMQKDFGIEPSIQHYSCLVD 473

Query: 428 HFFNNGMRSQVVRILRAYVVRCYRNPTESIPHTVALWALRLGPFDW----ALGFLAILLA 483
                G     +R ++             +              +     A         
Sbjct: 474 LLGRAGYVELALRTIQEMP----VLVQARVWAPFLSACYTHHNLELGEFAAKNLFD---- 525

Query: 484 SNDEP-LSDRIQRRMHEVVKENRSREILKVLEGHKWDRRSILLAPQLQEPTNSSDGAGEV 542
              EP  +       +      + +E  K        R  I     ++EP  S     E+
Sbjct: 526 --LEPRSTGNFVLMTNLYTSMGKWKEAAK-------ARSIINARGLVKEPGWSQI---EI 573

Query: 543 NGRSSEGGNSGGGHHRRDMGPSWMSAM 569
           +G        G  H            M
Sbjct: 574 DGAVHVLAAEGQSHLESIDIHELCPEM 600


 Score =  287 bits (735), Expect = 8e-76,   Method: Composition-based stats.
 Identities = 49/547 (8%), Positives = 141/547 (25%), Gaps = 70/547 (12%)

Query: 66  IAHDSLISAAPDLTVGAVEKKEDDRAAKKERLEYCWGRALLSARHLAGDDDEHINSIVES 125
                ++ A   L       K            + + +  L   +           + + 
Sbjct: 29  FTFPFVLKACAKLPSLEDATKLHSHILLTGFQAHVFVQTALVDVYSKCCCFHSARLVFDQ 88

Query: 126 F-EQQFGCVSGYLRALAIN--AESALEVLQLYQMMEGPVTTRVATAALHRFLTNDASEVS 182
              +     +  + A   +   + +  +L+  Q++   +++   T       +    +  
Sbjct: 89  MPIKSLVSWNSIISAHCRDFHIDQSFGILKQMQLLGLELSSATFT---GFLASCSLPQGL 145

Query: 183 GLLQFLKLNNVPLTREFHDQLEKNFVMRMKTEDAEEVFKDMRNAGVEPVSTHPYNFIFMK 242
            +  ++    + L     + +   ++   + + A  VF  +               +   
Sbjct: 146 SIHGYITKLGLDLHLPLANSIMSMYIRLNQIDGALSVFYTLHQK----SIVSWTIILGGY 201

Query: 243 TPPFKYMDLLDYYEDMLDRGIVPMNSTFRILSRQTQNGGLVNQHFSALARGTTTGSDRRH 302
                   +   +  M  + + P +  F  L    +  G +       +    +G D   
Sbjct: 202 LSAGDVAKVFAVFNQMRCQCVGPDSIVFVNLISCCKLSGNLLLAMLVHSLLLKSGFD--- 258

Query: 303 ETEGHGGTQAFFATRLEELARLKSSTTLDDALRVLRRMDVEGTPLISGSVVLNVLLSVFC 362
                             +A       L  A RV   +  +         +   ++S + 
Sbjct: 259 -----HKDPID----NLLVAMYAKCKDLVSARRVFDAVHEK------SVFLWTSMISGYA 303

Query: 363 RAGHIEDTERVLQLAKERGCTPNGATL--------------------------------- 389
           + G+  +   +  +       PN  TL                                 
Sbjct: 304 QFGYPNEALHLFNMLLRTASRPNELTLATVLSACAEMGSLRMGEEIEQYILLNGLGSDLR 363

Query: 390 --SRVLKKSNADRFLQAELILPDALEAGDVRLSDITDVMCHFFNNGMRSQVVRILRAYVV 447
             + ++        ++    L + +   D+     + ++  +  +GM  + + +      
Sbjct: 364 VQTSLIHMFCKCGSIKKAQALFERIPNKDLA--VWSAMINGYAVHGMGKEALNLFHKMQN 421

Query: 448 RCYRNPTESIPHTVALWALRLGPFDWALGFLAILLAS-NDEPLSDRIQRRMHEVVKENRS 506
                P   +  +V L     G  +  L +   +      EP        +  + +    
Sbjct: 422 EVGIKPDAIVYTSVLLACSHSGLIEDGLKYFRSMQKDFGIEPSIQHYSCLVDLLGRAGYV 481

Query: 507 REILKVLEGHKWDRRSILLAPQLQEPTNSSDGAGEVNGRSSEGGNSGGGHHRRDMGPSWM 566
              L+ ++      ++ + AP L      +    E+        N      R       M
Sbjct: 482 ELALRTIQEMPVLVQARVWAPFLSA--CYTHHNLELGEF--AAKNLFDLEPRSTGNFVLM 537

Query: 567 SAMHLVL 573
           + ++  +
Sbjct: 538 TNLYTSM 544


 Score =  213 bits (544), Expect = 1e-53,   Method: Composition-based stats.
 Identities = 48/446 (10%), Positives = 118/446 (26%), Gaps = 54/446 (12%)

Query: 189 KLNNVPLTREFHDQLEKNFVMRMKTEDAEEVFKDMRNAGVEPVSTHPYNFIFMKTPPFKY 248
             + V  +      + K        EDA ++   +   G +         + + +    +
Sbjct: 20  HTSGVHGSEFTFPFVLKACAKLPSLEDATKLHSHILLTGFQAHVFVQTALVDVYSKCCCF 79

Query: 249 MDLLDYYEDMLDRGIVPMNSTFRILSRQTQNGGLVNQHFSALARGTTTG----------- 297
                 ++ M  +       ++  +         ++Q F  L +    G           
Sbjct: 80  HSARLVFDQMPIK----SLVSWNSIISAHCRDFHIDQSFGILKQMQLLGLELSSATFTGF 135

Query: 298 --------SDRRHETEGHGGTQAFFATRLEELARLKSSTTLDDALRVLRRMDVEGTPLIS 349
                       H      G           ++       +D AL V   +  +      
Sbjct: 136 LASCSLPQGLSIHGYITKLGLDLHLPLANSIMSMYIRLNQIDGALSVFYTLHQK------ 189

Query: 350 GSVVLNVLLSVFCRAGHIEDTERVLQLAKERGCTPNGATLSRVLKKSNADRFLQAELILP 409
             V   ++L  +  AG +     V    + +   P+      ++        L   +++ 
Sbjct: 190 SIVSWTIILGGYLSAGDVAKVFAVFNQMRCQCVGPDSIVFVNLISCCKLSGNLLLAMLVH 249

Query: 410 DALEAGDV----RLSDITDVMCHFFNNGMRSQVVRILRAYVVRCYRNPTESIPHTVALWA 465
             L          +     ++  +          R+  A   +     +  +  ++    
Sbjct: 250 SLLLKSGFDHKDPID--NLLVAMYAKCKDLVSARRVFDAVHEK-----SVFLWTSMISGY 302

Query: 466 LRLGPFDWALGFLAILLASNDEPLSDRIQRRMHEVVKENRSREILK-----VLEGHKWDR 520
            + G  + AL    +LL +   P    +   +    +    R   +     +L G   D 
Sbjct: 303 AQFGYPNEALHLFNMLLRTASRPNELTLATVLSACAEMGSLRMGEEIEQYILLNGLGSDL 362

Query: 521 RSILLAPQLQEPTNSSDGAGEVNGRS----SEGGNSGGGHHRRDMGPSWMSAMHLVLK-E 575
           R       +     S   A  +  R         ++    +           +   ++ E
Sbjct: 363 RVQTSLIHMFCKCGSIKKAQALFERIPNKDLAVWSAMINGYAVHGMGKEALNLFHKMQNE 422

Query: 576 MGVEKEVLMGYKAKL----SALINDA 597
           +G++ + ++     L    S LI D 
Sbjct: 423 VGIKPDAIVYTSVLLACSHSGLIEDG 448


 Score =  117 bits (293), Expect = 2e-24,   Method: Composition-based stats.
 Identities = 31/309 (10%), Positives = 84/309 (27%), Gaps = 24/309 (7%)

Query: 5   KKINRPTNSGEVAENVGAFTEVMVPVWSRLCDKVIAAYKAGEDIVVLQHFEELRATPELD 64
               +  +         A  E  V +W+ +           E + +      LR     +
Sbjct: 269 AMYAKCKDLVSARRVFDAVHEKSVFLWTSMISGYAQFGYPNEALHLFNML--LRTASRPN 326

Query: 65  VIAHDSLISAAPDLTVGAVEKKEDDRAAKKERLEYCWGRALLSARHLAGDDDEHINSIVE 124
            +   +++SA  ++    + ++ +              +  L          +   ++ E
Sbjct: 327 ELTLATVLSACAEMGSLRMGEEIEQYILLNGLGSDLRVQTSLIHMFCKCGSIKKAQALFE 386

Query: 125 SFE-QQFGCVSGYLRALAIN--AESALEVLQLYQ-MMEGPVTTRVATAALHRFLTNDA-S 179
               +     S  +   A++   + AL +    Q  +       V T+ L     +    
Sbjct: 387 RIPNKDLAVWSAMINGYAVHGMGKEALNLFHKMQNEVGIKPDAIVYTSVLLACSHSGLIE 446

Query: 180 EVSGLLQFLKLN-NVPLTREFHDQLEKNFVMRMKTEDAEEVFKDMRNAGVEPVSTHPYNF 238
           +     + ++ +  +  + + +  L          E A    ++M    V   +     F
Sbjct: 447 DGLKYFRSMQKDFGIEPSIQHYSCLVDLLGRAGYVELALRTIQEMP---VLVQARVWAPF 503

Query: 239 IFMKTPPFKYMD----LLDYYEDMLDRGIVPMNSTFRILS--RQTQNGGLVNQHFSALAR 292
           +                 + ++      + P  ST   +       + G   +   A + 
Sbjct: 504 LSACYTHHNLELGEFAAKNLFD------LEP-RSTGNFVLMTNLYTSMGKWKEAAKARSI 556

Query: 293 GTTTGSDRR 301
               G  + 
Sbjct: 557 INARGLVKE 565


>UniRef50_B9S6P4 Pentatricopeptide repeat-containing protein, putative n=1
           Tax=Ricinus communis RepID=B9S6P4_RICCO
          Length = 578

 Score =  304 bits (779), Expect = 7e-81,   Method: Composition-based stats.
 Identities = 61/517 (11%), Positives = 146/517 (28%), Gaps = 40/517 (7%)

Query: 16  VAENVGAFTEVMVPVWSRLCDKVIAAYKAGEDIVVLQHFEELRATPELDVIAHDSLISAA 75
             +            W+ + +         +  ++ +   E    P+ +++A  S++S  
Sbjct: 80  ALKVFDTMPLKDPISWNCIINGYFQNGYFTQGFIMFKEMYECGIVPKPELVA--SVVSVC 137

Query: 76  PDLTVGAVEKKEDDRAAKKERL--EYCWGRALLSARHLAGDDDEHINSIVESFEQQFGCV 133
             L    + +          R+  E     +L+     +GD    +    +   +     
Sbjct: 138 VRLGDMKLGRAIHALVLIDGRIAKEIFVLTSLVDWYFKSGDSLMALRVFDQIEVKNVVSW 197

Query: 134 SGYLRALAINAE--SALEVLQLYQMMEGPVTTRVATAALHRFLT-NDASEVSGLLQFLKL 190
           +  +   + N +   AL+  +  Q+           A L  F     A     +  +   
Sbjct: 198 TALVSGCSANLDYNMALDCFRAMQINGVRPNRVTLIAILPAFAELGCAKTGKEIHGYAFR 257

Query: 191 NNVPLTREFHDQLEKNFVMRMK-TEDAEEVFKDMRNAGVEPVSTHPYNFIFMKTPPFKYM 249
           +   L   F   L   +    +  + A+  F                + I         +
Sbjct: 258 HGFDLDHHFLSSLIHIYCRSREGLQLAKLTF----ERSNVKDVVMWSSIIGSYCRSADSI 313

Query: 250 DLLDYYEDMLDRGIVPMNSTFRILSRQTQNGGLVNQHFSALARGTTTGSDRRHETEGHGG 309
           + L  +  M   G  P + T   +         +                  H      G
Sbjct: 314 EALKLFRWMRADGTEPNSVTLLAVITACTTLTSL------------KNGYGTHGYIVKCG 361

Query: 310 TQAFFATRLEELARLKSSTTLDDALRVLRRMDVEGTPLISGSVVLNVLLSVFCRAGHIED 369
                      +        +  + ++ + M ++       SV  + L++ +   GH ++
Sbjct: 362 LNFDTYIGNALINMYSKCGCVVASHQIFKEMHIK------DSVSWSTLITAYGLHGHGKE 415

Query: 370 TERVLQLAKERGCTPNGATLSRVLKKSNADRFLQAELILPDALEAGD---VRLSDITDVM 426
              +    + +G  P+  T   VL   N    ++    + D ++      + +     ++
Sbjct: 416 ALCLFHEMQLQGVEPDAMTFLAVLSACNHSGLVKEGQQIFDNVKKDGKVSLTVEHYACLV 475

Query: 427 CHFFNNGMRSQVVRILRAYVVRCYRNPTESIPHTVALWALRLGPFDWALGFLAILLASND 486
                +G       ILRA  ++    P+ +I  ++       G  + A      L+ S  
Sbjct: 476 DLLGKSGKVDDAFDILRAMPMK----PSTTIWSSLVSACKIHGRLEIAERLAQELIKS-- 529

Query: 487 EPLSDRIQRRMHE-VVKENRSREILKVLEGHKWDRRS 522
           EP +      +     +      +  V    +    S
Sbjct: 530 EPSNAANHTLLSMIYAESGNWFAVEDVRRLMRVQGLS 566


 Score =  288 bits (738), Expect = 4e-76,   Method: Composition-based stats.
 Identities = 50/526 (9%), Positives = 119/526 (22%), Gaps = 46/526 (8%)

Query: 70  SLISAAPDLTVGAVEKKEDDRAAKKERLEYCWGRALLSARHLAGDDDEHINSIVESFE-Q 128
           S+I A           +      K              + +      E    + ++   +
Sbjct: 31  SVIKACSFSNCHHFGIQLYSIVLKSGLDSDFVICNSFISFYAKSSCTESALKVFDTMPLK 90

Query: 129 QFGCVSGYLRALAINA--ESALEVLQLYQMMEGPVTTRVATAALHRFLT-NDASEVSGLL 185
                +  +     N        + +            +  + +   +   D      + 
Sbjct: 91  DPISWNCIINGYFQNGYFTQGFIMFKEMYECGIVPKPELVASVVSVCVRLGDMKLGRAIH 150

Query: 186 QFLKLNN-VPLTREFHDQLEKNFVMRMKTEDAEEVFKDMRNAGVEPVSTHPYNFIFMKTP 244
             + ++  +         L   +     +  A  VF  +               +   + 
Sbjct: 151 ALVLIDGRIAKEIFVLTSLVDWYFKSGDSLMALRVFDQIEVK----NVVSWTALVSGCSA 206

Query: 245 PFKYMDLLDYYEDMLDRGIVPMNSTFRILSRQTQNGGLVNQHFSALARGTTTGSDRRHET 304
              Y   LD +  M   G+ P   T   +       G                    H  
Sbjct: 207 NLDYNMALDCFRAMQINGVRPNRVTLIAILPAFAELGCAKTGKEI------------HGY 254

Query: 305 EGHGGTQAFFATRLEELARLKSSTT-LDDALRVLRRMDVEGTPLISGSVVLNVLLSVFCR 363
               G           +     S   L  A     R        +   V+ + ++  +CR
Sbjct: 255 AFRHGFDLDHHFLSSLIHIYCRSREGLQLAKLTFER------SNVKDVVMWSSIIGSYCR 308

Query: 364 AGHIEDTERVLQLAKERGCTPNGATLSRVLKKSNADRFLQAELILPDALEAGDVRLSDI- 422
           +    +  ++ +  +  G  PN  TL  V+        L+        +    +      
Sbjct: 309 SADSIEALKLFRWMRADGTEPNSVTLLAVITACTTLTSLKNGYGTHGYIVKCGLNFDTYI 368

Query: 423 -TDVMCHFFNNGMRSQVVRILRAYVVRCYRNPTESIPHTVALWALRLGPFDWALGFLAIL 481
              ++  +   G      +I +   ++           T+       G    AL     +
Sbjct: 369 GNALINMYSKCGCVVASHQIFKEMHIK-----DSVSWSTLITAYGLHGHGKEALCLFHEM 423

Query: 482 LASNDEPLSDRIQRRMHEVVKENRSREILKVLEGHKWDRRSILLAPQLQEPTNSSDGAGE 541
                EP +      +         +E  ++ +  K D +  L         +    +G+
Sbjct: 424 QLQGVEPDAMTFLAVLSACNHSGLVKEGQQIFDNVKKDGKVSLTVEHYACLVDLLGKSGK 483

Query: 542 VNGRSSEGGNS-----------GGGHHRRDMGPSWMSAMHLVLKEM 576
           V+                         +          +   L + 
Sbjct: 484 VDDAFDILRAMPMKPSTTIWSSLVSACKIHGRLEIAERLAQELIKS 529


 Score =  209 bits (534), Expect = 2e-52,   Method: Composition-based stats.
 Identities = 54/473 (11%), Positives = 118/473 (24%), Gaps = 57/473 (12%)

Query: 172 RFLTNDASEVSGLLQFLKLNNVPLTREFHDQLEKNFVMRMKTEDAEEVFKDMRNAGVEPV 231
                   ++    + L  +++         + K            +++  +  +G++  
Sbjct: 1   MVSKGLNHQILKFYKELHSSDIYANAYIIPSVIKACSFSNCHHFGIQLYSIVLKSGLDSD 60

Query: 232 STHPYNFIFMKTPPFKYMDLLDYYEDMLDRGIVPMNSTFRILSRQTQNGGLVNQHFSALA 291
                +FI            L  ++ M  +       ++  +       G   Q F    
Sbjct: 61  FVICNSFISFYAKSSCTESALKVFDTMPLK----DPISWNCIINGYFQNGYFTQGFIMFK 116

Query: 292 RGTTTG-----------------------SDRRHETEGHGG-TQAFFATRLEELARLKSS 327
                G                           H      G            +     S
Sbjct: 117 EMYECGIVPKPELVASVVSVCVRLGDMKLGRAIHALVLIDGRIAKEIFVLTSLVDWYFKS 176

Query: 328 TTLDDALRVLRRMDVEGTPLISGSVVLNVLLSVFCRAGHIEDTERVLQLAKERGCTPNGA 387
                ALRV  +++V+        V    L+S               +  +  G  PN  
Sbjct: 177 GDSLMALRVFDQIEVK------NVVSWTALVSGCSANLDYNMALDCFRAMQINGVRPNRV 230

Query: 388 TLSRVLKKSNADRFLQAELILPDALEAGDVRLSDI--TDVMCHFFNNGM-RSQVVRILRA 444
           TL  +L         +    +          L     + ++  +  +             
Sbjct: 231 TLIAILPAFAELGCAKTGKEIHGYAFRHGFDLDHHFLSSLIHIYCRSREGLQLAKLTFER 290

Query: 445 YVVRCYRNPTESIPHTVALWALRLGPFDWALGFLAILLASNDEPLSDRIQRRMHEV---- 500
             V+        +  ++     R      AL     + A   EP S  +   +       
Sbjct: 291 SNVK-----DVVMWSSIIGSYCRSADSIEALKLFRWMRADGTEPNSVTLLAVITACTTLT 345

Query: 501 -VKENRSREILKVLEGHKWD----RRSILLAPQLQEPTNSSDGAGEVNGRSSEGGNSGGG 555
            +K         V  G  +D       I +  +      S     E++ + S   ++   
Sbjct: 346 SLKNGYGTHGYIVKCGLNFDTYIGNALINMYSKCGCVVASHQIFKEMHIKDSVSWSTLIT 405

Query: 556 HHRRDMGPSWMSAMHLVLKEMGVEKEVLMGYKAKL-----SALINDAKKKRDN 603
            +           +   ++  GVE + +  + A L     S L+ + ++  DN
Sbjct: 406 AYGLHGHGKEALCLFHEMQLQGVEPDAM-TFLAVLSACNHSGLVKEGQQIFDN 457


 Score = 75.9 bits (186), Expect = 4e-12,   Method: Composition-based stats.
 Identities = 35/232 (15%), Positives = 69/232 (29%), Gaps = 41/232 (17%)

Query: 4   EKKINRPTNSGEVAENVGAFTEVMV---PVWSRLCDKVIAAYKAGEDIVVLQHFEELRAT 60
              IN  +  G V  +   F E+ +     WS L          G     L  F E++  
Sbjct: 370 NALINMYSKCGCVVASHQIFKEMHIKDSVSWSTLITAY---GLHGHGKEALCLFHEMQLQ 426

Query: 61  P-ELDVIAHDSLISAAPDLTVGAVEKKEDDRAAKKERLEYCWGRALLSARHLAGDDDEHI 119
             E D +   +++SA     +    ++  D   K  ++                   EH 
Sbjct: 427 GVEPDAMTFLAVLSACNHSGLVKEGQQIFDNVKKDGKVSLTV---------------EHY 471

Query: 120 NSIVESFEQQFGCVSGYLRALAINAESALEVLQLYQMMEGPVTTRVATAALHRFL-TNDA 178
             +V+   +                + A ++L+   M     +T + ++ +         
Sbjct: 472 ACLVDLLGKSG------------KVDDAFDILRAMPM---KPSTTIWSSLVSACKIHGRL 516

Query: 179 SEVSGLLQFLKLNNVPLTREFHDQLEKN-FVMRMKTEDAEEVFKDMRNAGVE 229
                L Q L  +    +   +  L    +         E+V + MR  G+ 
Sbjct: 517 EIAERLAQELIKS--EPSNAANHTLLSMIYAESGNWFAVEDVRRLMRVQGLS 566


>UniRef50_Q9SII7 Pentatricopeptide repeat-containing protein At2g17210 n=1
           Tax=Arabidopsis thaliana RepID=PP159_ARATH
          Length = 736

 Score =  303 bits (778), Expect = 8e-81,   Method: Composition-based stats.
 Identities = 69/576 (11%), Positives = 150/576 (26%), Gaps = 52/576 (9%)

Query: 10  PTNSGEVAENVGAFTEVMVPVWSRLCDKVIAAYKAGEDIVVLQHFEEL--RATPELDVIA 67
            ++S    +     +E  V  WS +    + +    E +V L+ F+E+   A  E D + 
Sbjct: 193 DSDSLSARKLFDEMSERDVISWSVVIRSYVQSK---EPVVGLKLFKEMVHEAKTEPDCVT 249

Query: 68  HDSLISAAPDLTVGAVEKKEDDRAAKKE--RLEYCWGRALLSARHLAGDDDEHINSIVES 125
             S++ A   +    V +     + ++     +     +L+       D D       E+
Sbjct: 250 VTSVLKACTVMEDIDVGRSVHGFSIRRGFDLADVFVCNSLIDMYSKGFDVDSAFRVFDET 309

Query: 126 FEQQFGCVSGYLRALAIN--AESALEVLQLYQMMEGPVTTRVATAALHRFLTNDASE-VS 182
             +     +  L     N   + ALE+  L       V      + L      +      
Sbjct: 310 TCRNIVSWNSILAGFVHNQRYDEALEMFHLMVQEAVEVDEVTVVSLLRVCKFFEQPLPCK 369

Query: 183 GLLQFLKLNNVPLTREFHDQLEKNFVMRMKTEDAEEVFKDMRNAGVEPVSTHPYNFIFMK 242
            +   +              L   +      +DA  V   M               I   
Sbjct: 370 SIHGVIIRRGYESNEVALSSLIDAYTSCSLVDDAGTVLDSMTYK----DVVSCSTMISGL 425

Query: 243 TPPFKYMDLLDYYEDMLDRGIVPMNSTFRILSRQTQNGGLVNQHFSALARGTTTGSDRRH 302
               +  + +  +  M D    P   T   L         +     A             
Sbjct: 426 AHAGRSDEAISIFCHMRD---TPNAITVISLLNACSVSADLRTSKWAHGIAIRRSLAIN- 481

Query: 303 ETEGHGGTQAFFATRLEELARLKSSTTLDDALRVLRRMDVEGTPLISGSVVLNVLLSVFC 362
                       +     +        ++ A R   ++  +        +   V++S + 
Sbjct: 482 ----------DISVGTSIVDAYAKCGAIEMARRTFDQITEK------NIISWTVIISAYA 525

Query: 363 RAGHIEDTERVLQLAKERGCTPNGATLSRVLKKSNADRFLQAELILPDALEAGDVRLS-- 420
             G  +    +    K++G TPN  T    L   N    ++  L++  ++   D + S  
Sbjct: 526 INGLPDKALALFDEMKQKGYTPNAVTYLAALSACNHGGLVKKGLMIFKSMVEEDHKPSLQ 585

Query: 421 DITDVMCHFFNNGMRSQVVRILRAYVVRCYRNPTESIPHTVALWAL-RLGPFDWALGFLA 479
             + ++      G     V +++            S    +      R          +A
Sbjct: 586 HYSCIVDMLSRAGEIDTAVELIKNLPED--VKAGASAWGAILSGCRNRFKKLIITSEVVA 643

Query: 480 ILLASNDEP-LSDRIQRRMHEVVKENRSREILKVLEGHKWDRRSILLAPQLQEPTNSSDG 538
            +L    EP  S            E    ++  +    K  +  ++          +   
Sbjct: 644 EVLE--LEPLCSSGYLLASSTFAAEKSWEDVAMMRRLVKERKVRVV----------AGYS 691

Query: 539 AGEVNGRSSEGGNSGGGHHRRDMGPSWMSAMHLVLK 574
                  +                   + ++H  +K
Sbjct: 692 MVREGNLAKRFLAGDKLSQSDSELNDVVQSLHRCMK 727


 Score =  277 bits (708), Expect = 1e-72,   Method: Composition-based stats.
 Identities = 63/621 (10%), Positives = 143/621 (23%), Gaps = 124/621 (19%)

Query: 33  RLCDKVIAAYKAGEDIVVLQHFEELRATPE--LDVIAHDSLISAAPDLTVGAVEKKEDDR 90
            L  K+  A  +G+   V+  + E++       D      +  A   L+     +     
Sbjct: 13  ALSSKIKQASVSGKWREVVSGYSEIQRAGVQFNDPFVFPIVFKACAKLSWLFQGRCIQAS 72

Query: 91  AAKKERLEY-CWGRALLSARHLAGDDDEHINSIVESFEQQFGCVSGYLRALAINA--ESA 147
             K+    +   G ++       GD    +        +     +  +  L      E  
Sbjct: 73  LLKRGFESFVSVGNSIADFYMKCGDLCSGLREFDCMNSRDSVSWNVIVFGLLDYGFEEEG 132

Query: 148 LEVLQLYQMMEGPVTTRVA---------------------------------TAALHRFL 174
           L      ++      T                                     + L  + 
Sbjct: 133 LWWFSKLRVWGFEPNTSTLVLVIHACRSLWFDGEKIHGYVIRSGFCGISSVQNSILCMYA 192

Query: 175 TNDASEVSGLLQFLKLNNVPLTREFHDQLEKNFVMRMKTEDAEEVFKDMR---------- 224
            +D+     L   +              + +++V   +     ++FK+M           
Sbjct: 193 DSDSLSARKLFDEMSER----DVISWSVVIRSYVQSKEPVVGLKLFKEMVHEAKTEPDCV 248

Query: 225 --------------------------NAGV-EPVSTHPYNFIFMKTPPFKYMDLLDYYED 257
                                       G          + I M +  F        +++
Sbjct: 249 TVTSVLKACTVMEDIDVGRSVHGFSIRRGFDLADVFVCNSLIDMYSKGFDVDSAFRVFDE 308

Query: 258 MLDRGIVPMNSTFRILSRQTQNGGLVNQHFSALARGTTTGS------------------- 298
              R       ++  +     +    ++                                
Sbjct: 309 TTCR----NIVSWNSILAGFVHNQRYDEALEMFHLMVQEAVEVDEVTVVSLLRVCKFFEQ 364

Query: 299 ----DRRHETEGHGGTQAFFATRLEELARLKSSTTLDDALRVLRRMDVEGTPLISGSVVL 354
                  H      G ++        +    S + +DDA  VL  M  +        V  
Sbjct: 365 PLPCKSIHGVIIRRGYESNEVALSSLIDAYTSCSLVDDAGTVLDSMTYK------DVVSC 418

Query: 355 NVLLSVFCRAGHIEDTERVLQLAKERGCTPNGATLSRVLKKSNADRFLQAELILPDALEA 414
           + ++S    AG  ++   +    ++   TPN  T+  +L   +    L+           
Sbjct: 419 STMISGLAHAGRSDEAISIFCHMRD---TPNAITVISLLNACSVSADLRTSKWAHGIAIR 475

Query: 415 GDV---RLSDITDVMCHFFNNGMRSQVVRILRAYVVRCYRNPTESIPHTVALWALRLGPF 471
             +    +S  T ++  +   G      R       +            +       G  
Sbjct: 476 RSLAINDISVGTSIVDAYAKCGAIEMARRTFDQITEK-----NIISWTVIISAYAINGLP 530

Query: 472 DWALGFLAILLASNDEPLSDRIQRRMHEVVKENRSREILKVLEGHKWDRRSILLAPQLQE 531
           D AL     +      P +      +         ++ L + +    +     L      
Sbjct: 531 DKALALFDEMKQKGYTPNAVTYLAALSACNHGGLVKKGLMIFKSMVEEDHKPSLQ-HYSC 589

Query: 532 PTNSSDGAGEVNGRSSEGGNS 552
             +    AGE++       N 
Sbjct: 590 IVDMLSRAGEIDTAVELIKNL 610


 Score =  203 bits (517), Expect = 2e-50,   Method: Composition-based stats.
 Identities = 40/476 (8%), Positives = 107/476 (22%), Gaps = 68/476 (14%)

Query: 139 ALAINAESALEVLQLYQMMEGPV-TTRVATAALHRFLT-NDASEVSGLLQFLKLNNVPLT 196
           +++      +      Q          V           +   +   +   L        
Sbjct: 22  SVSGKWREVVSGYSEIQRAGVQFNDPFVFPIVFKACAKLSWLFQGRCIQASLLKRGFESF 81

Query: 197 REFHDQLEKNFVMRMKTEDAEEVFKDMRNAGVEPVSTHPYNFIFMKTPPFKYMDLLDYYE 256
               + +   ++           F  M +      S      +F         + L ++ 
Sbjct: 82  VSVGNSIADFYMKCGDLCSGLREFDCMNSR----DSVSWNVIVFGLLDYGFEEEGLWWFS 137

Query: 257 DMLDRGIVPMNSTFRILSRQTQNGGLVNQHFSALARGTTTGSDRRHETEGHGGTQAFFAT 316
            +   G  P  ST  ++                  R      ++ H      G     + 
Sbjct: 138 KLRVWGFEPNTSTLVLVIHAC--------------RSLWFDGEKIHGYVIRSGFCGISSV 183

Query: 317 RLEELARLKSSTTLDDALRVLRRMDVEGTPLISGSVVLNVLLSVFCRAGHIEDTERVLQL 376
           +   L     S +L  A ++   M           +  +V++  + ++       ++ + 
Sbjct: 184 QNSILCMYADSDSL-SARKLFDEMSER------DVISWSVVIRSYVQSKEPVVGLKLFKE 236

Query: 377 AK-ERGCTPNGATLSRVLKKSNADRFLQAELILPDALEAGDVRL---SDITDVMCHFFNN 432
              E    P+  T++ VLK       +     +          L        ++  +   
Sbjct: 237 MVHEAKTEPDCVTVTSVLKACTVMEDIDVGRSVHGFSIRRGFDLADVFVCNSLIDMYSKG 296

Query: 433 GMRSQVVRILRAYVVRCYRNPTESIPHTVALWALRLGPFDWALGFLAILLASNDEPLSDR 492
                  R+      R          +++    +    +D AL    +++    E     
Sbjct: 297 FDVDSAFRVFDETTCR-----NIVSWNSILAGFVHNQRYDEALEMFHLMVQEAVEVDEVT 351

Query: 493 IQRRMHEVVKENRSREILKVLEG---HKWDRRSILLAPQ------LQEPTNSSDGAGEVN 543
           +   +             K  E     K     I+          L    ++      V+
Sbjct: 352 VVSLLRVC----------KFFEQPLPCKSIHGVIIRRGYESNEVALSSLIDAYTSCSLVD 401

Query: 544 GRSSEGGNS----------GGGHHRRDMGPSWMSAMHLVLKEMGVEKEVLMGYKAK 589
              +   +                          ++   +++       +      
Sbjct: 402 DAGTVLDSMTYKDVVSCSTMISGLAHAGRSDEAISIFCHMRD---TPNAITVISLL 454


>UniRef50_Q9LWW0 Pentatricopeptide (PPR) repeat-containing protein-like n=5
           Tax=Poaceae RepID=Q9LWW0_ORYSJ
          Length = 510

 Score =  303 bits (778), Expect = 8e-81,   Method: Composition-based stats.
 Identities = 50/424 (11%), Positives = 126/424 (29%), Gaps = 47/424 (11%)

Query: 162 TTRVATAALHRFLTNDA-SEVSGLLQFLKLNNVPLTREFHDQLEKNFVMRMKTEDAEEVF 220
              +++A +  +  +    E   +   L           ++ L   +      + AE++F
Sbjct: 121 DPFLSSALVSFYAKSKLLVEARKVFDELTCR----DTAVYNALLSAYAKGGLVDSAEKLF 176

Query: 221 KDMRNAGVEPVSTHPYNFIFMKTPPFKYMDLLDYYEDMLDR-GIVPMNSTFRILSRQTQN 279
           ++M +             +       ++ + ++ + +M +R G+ P   T   +      
Sbjct: 177 EEMPDR----NVVSWTAMVSGYAQNGRHEEAVETFLEMWERAGVQPNELTVSSVLPACAA 232

Query: 280 GGLVNQHFSALARGTTTGSDRRHETEGHGGTQAFFATRLEELARLKSSTTLDDALRVLRR 339
            G +             G  R                    L       ++  A +V + 
Sbjct: 233 VGAMELGRKVEEYARGKGLLR------------NVYVANALLEMYSKCGSIRQAWQVFQ- 279

Query: 340 MDVEGTPLISGSVVLNVLLSVFCRAGHIEDTERVLQLAKERGCTPNGATLSRVLKKSNAD 399
               G          N ++  F   G   +   +    +  G  P+G T   V+      
Sbjct: 280 ----GIGRQQDLCSWNSMIMAFAVHGLWREALALFYKLRMAGVKPDGITFVGVILACTHG 335

Query: 400 RFLQAELILPDALEAG---DVRLSDITDVMCHFFNNGMRSQVVRILRAYVVRCYRNPTES 456
             +    +  D++EA      R+     ++      G+  +   ++ +        P   
Sbjct: 336 GLVNEGKLFFDSMEAEFSLKPRIEHYGCMVDLLGRAGLLIESYSLIASMP----VEPDAV 391

Query: 457 IPHTVALWALRLGPFDWALGFLAILLASNDEP-LSDRIQRRMHEVVKENRSREILKVLEG 515
           I   +       G  + A   +  L+    EP  +  +    +      +   + +V + 
Sbjct: 392 IWGALLGACSFHGNVELAELAMDKLIH--LEPQNTANLVILSNIYASSGKWDGVAQVWKL 449

Query: 516 HKWDRRSILLAPQLQEPTNSSDGAGEVNGRSSEGGNSGGGHHRRDMGPSWMSAMHLVLKE 575
            K            +    S     E++G   +       H R +   + ++++ + +K 
Sbjct: 450 LKEKDHK-------KSAGYSFI---ELDGTMHKFLVEDKSHPRFEEVYNTLNSVTMTMKL 499

Query: 576 MGVE 579
           +G+E
Sbjct: 500 VGLE 503


 Score =  178 bits (451), Expect = 8e-43,   Method: Composition-based stats.
 Identities = 53/372 (14%), Positives = 110/372 (29%), Gaps = 31/372 (8%)

Query: 53  HFEELRATPELDVIAHDSLISAAPDLTVGAVEKKEDDRAAKKERLEYCWGRALLSARHLA 112
              +L      D     +L+S      +    +K  D    +   +     ALLSA    
Sbjct: 110 LLIKLGHFASSDPFLSSALVSFYAKSKLLVEARKVFDELTCR---DTAVYNALLSAYAK- 165

Query: 113 GDDDEHINSIVESF-EQQFGCVSGYLRALAINA--ESALEVLQLY-QMMEGPVTTRVATA 168
           G   +    + E   ++     +  +   A N   E A+E      +           ++
Sbjct: 166 GGLVDSAEKLFEEMPDRNVVSWTAMVSGYAQNGRHEEAVETFLEMWERAGVQPNELTVSS 225

Query: 169 ALHRFLTNDASEV-SGLLQFLKLNNVPLTREFHDQLEKNFVMRMKTEDAEEVFKDMRNAG 227
            L       A E+   + ++ +   +       + L + +        A +VF+ +   G
Sbjct: 226 VLPACAAVGAMELGRKVEEYARGKGLLRNVYVANALLEMYSKCGSIRQAWQVFQGI---G 282

Query: 228 VEPVSTHPYNFIFMKTPPFKYMDLLDYYEDMLDRGIVPMNSTFRILSRQTQNGGLVNQHF 287
            +       + I        + + L  +  +   G+ P   TF  +     +GGLVN+  
Sbjct: 283 RQQDLCSWNSMIMAFAVHGLWREALALFYKLRMAGVKPDGITFVGVILACTHGGLVNEGK 342

Query: 288 SALARGTTTGSDRRHETEGHGGTQAFFATRLEELARLKSSTTLDDALRVLRRMDVEGTPL 347
                     S            +         +  L  +  L ++  ++  M      +
Sbjct: 343 LFFDSMEAEFS-----------LKPRIEHYGCMVDLLGRAGLLIESYSLIASMP-----V 386

Query: 348 ISGSVVLNVLLSVFCRAGHIEDTERVLQLAKERGCTP-NGATLSRVLKKSNADRFLQAEL 406
              +V+   LL      G++E  E  +         P N A L  +     +        
Sbjct: 387 EPDAVIWGALLGACSFHGNVELAELAMDKLIH--LEPQNTANLVILSNIYASSGKWDGVA 444

Query: 407 ILPDALEAGDVR 418
            +   L+  D +
Sbjct: 445 QVWKLLKEKDHK 456


 Score =  152 bits (385), Expect = 4e-35,   Method: Composition-based stats.
 Identities = 48/380 (12%), Positives = 113/380 (29%), Gaps = 70/380 (18%)

Query: 13  SGEVAENVGAFTEVMVPVWSRLCDKVIAAYKAGEDIVVLQHFEELRATPELDVIAHDSLI 72
             E  +     T     V++ L          G      + FEE+   P+ +V++  +++
Sbjct: 138 LVEARKVFDELTCRDTAVYNALLSAYAKG---GLVDSAEKLFEEM---PDRNVVSWTAMV 191

Query: 73  SAAPDLTVGAVEKKEDDRAAKKERLEYCWGRALLSARHLAGDDDEHINSIVESFEQQFGC 132
           S                                       G  +E + + +E +E+    
Sbjct: 192 SGYA----------------------------------QNGRHEEAVETFLEMWERAGVQ 217

Query: 133 VSGYLRALAINAESALEVLQLYQM-------MEGPVTTRVATAALHRFLTND-ASEVSGL 184
            +    +  + A +A+  ++L +                VA A L  +       +   +
Sbjct: 218 PNELTVSSVLPACAAVGAMELGRKVEEYARGKGLLRNVYVANALLEMYSKCGSIRQAWQV 277

Query: 185 LQFLKLNNVPLTREFHDQLEKNFVMRMKTEDAEEVFKDMRNAGVEPVSTHPYNFIFMKTP 244
            Q +            + +   F +     +A  +F  +R AGV+P        I   T 
Sbjct: 278 FQGI---GRQQDLCSWNSMIMAFAVHGLWREALALFYKLRMAGVKPDGITFVGVILACTH 334

Query: 245 PFKYMDLLDYYEDML-DRGIVPMNSTFRILSRQTQNGGLVNQHFSALARGTTTGSDRRHE 303
                +   +++ M  +  + P    +  +       GL+ + +S +A            
Sbjct: 335 GGLVNEGKLFFDSMEAEFSLKPRIEHYGCMVDLLGRAGLLIESYSLIASM---------- 384

Query: 304 TEGHGGTQAFFATRLEELARLKSSTTLDDALRVLRRMDVEGTPLISGSVVLNVLLSVFCR 363
                  +         L        ++ A   + ++        +  V   +L +++  
Sbjct: 385 -----PVEPDAVIWGALLGACSFHGNVELAELAMDKLIHLEPQNTANLV---ILSNIYAS 436

Query: 364 AGHIEDTERVLQLAKERGCT 383
           +G  +   +V +L KE+   
Sbjct: 437 SGKWDGVAQVWKLLKEKDHK 456


 Score =  143 bits (361), Expect = 2e-32,   Method: Composition-based stats.
 Identities = 32/305 (10%), Positives = 80/305 (26%), Gaps = 26/305 (8%)

Query: 3   AEKKINRPTNSGEVAENVGAFTEVMVPVWSRLCDKVIAAYKAGEDIVVLQHFEELRATPE 62
           AEK      +               V  W+ +        +  E +       E RA  +
Sbjct: 172 AEKLFEEMPD-------------RNVVSWTAMVSGYAQNGRHEEAVETFLEMWE-RAGVQ 217

Query: 63  LDVIAHDSLISAAPDLTVGAVEKKEDDRAAKKERLEYCWGRALLSARHLAGDDDEHINSI 122
            + +   S++ A   +    + +K ++ A  K  L   +    L   +           +
Sbjct: 218 PNELTVSSVLPACAAVGAMELGRKVEEYARGKGLLRNVYVANALLEMYSKCGSIRQAWQV 277

Query: 123 VESFEQ--QFGCVSGYLRALAINA--ESALEVLQLYQMMEGPVTTRVATAALHRFLTNDA 178
            +   +       +  + A A++     AL +    +M             +        
Sbjct: 278 FQGIGRQQDLCSWNSMIMAFAVHGLWREALALFYKLRMAGVKPDGITFVGVILACTHGGL 337

Query: 179 -SEVSGLLQFLK-LNNVPLTREFHDQLEKNFVMRMKTEDAEEVFKDMRNAGVEPVSTHPY 236
            +E       ++   ++    E +  +           ++  +   M    VEP +    
Sbjct: 338 VNEGKLFFDSMEAEFSLKPRIEHYGCMVDLLGRAGLLIESYSLIASMP---VEPDAVIWG 394

Query: 237 NFIFMKTPPFKYMDLLDYYEDMLDRGIVP-MNSTFRILSRQTQNGGLVNQHFSALARGTT 295
             +   +            + ++   + P   +   ILS    + G  +           
Sbjct: 395 ALLGACSFHGNVELAELAMDKLIH--LEPQNTANLVILSNIYASSGKWDGVAQVWKLLKE 452

Query: 296 TGSDR 300
               +
Sbjct: 453 KDHKK 457


 Score =  123 bits (309), Expect = 2e-26,   Method: Composition-based stats.
 Identities = 25/231 (10%), Positives = 58/231 (25%), Gaps = 26/231 (11%)

Query: 390 SRVLKKSNADRFLQAELILPDALEAGDVRLSDITDVMCHFFNNGMRSQVVRILRAYVVRC 449
           S ++      + L     + D L       +    ++  +   G+     ++      R 
Sbjct: 126 SALVSFYAKSKLLVEARKVFDELTCR--DTAVYNALLSAYAKGGLVDSAEKLFEEMPDR- 182

Query: 450 YRNPTESIPHTVALWALRLGPFDWALGFLAIL-LASNDEPLSDRIQRRMHEVVKENRSRE 508
                      +     + G  + A+     +   +  +P    +   +           
Sbjct: 183 ----NVVSWTAMVSGYAQNGRHEEAVETFLEMWERAGVQPNELTVSSVLPACAAVGAMEL 238

Query: 509 ILKVLEGHKWDRRSILLAPQL-QEPTNSSDGAGEVNGRSSEG-----------GNSGGGH 556
             KV E      + +L    +           G +                   NS    
Sbjct: 239 GRKVEEY--ARGKGLLRNVYVANALLEMYSKCGSIRQAWQVFQGIGRQQDLCSWNSMIMA 296

Query: 557 HRRDMGPSWMSAMHLVLKEMGVEKEVLMGYKAKLS----ALINDAKKKRDN 603
                      A+   L+  GV+ + +      L+     L+N+ K   D+
Sbjct: 297 FAVHGLWREALALFYKLRMAGVKPDGITFVGVILACTHGGLVNEGKLFFDS 347


>UniRef50_D1INA5 Whole genome shotgun sequence of line PN40024,
           scaffold_66.assembly12x (Fragment) n=2 Tax=Vitis
           vinifera RepID=D1INA5_VITVI
          Length = 956

 Score =  303 bits (778), Expect = 9e-81,   Method: Composition-based stats.
 Identities = 79/622 (12%), Positives = 173/622 (27%), Gaps = 92/622 (14%)

Query: 11  TNSGEVAENVGAFTEVMVPVWSRLCDKVIAAYKAGEDIVVLQHFEELRATPELDVIAHDS 70
            N  E  +         V  W  L         A + + V ++   L    + D +A   
Sbjct: 286 RNLEEGKKIHKIAVWKDVVSWVALLSGYAQNGMAYKSMGVFRNM--LSDGIQPDAVAVVK 343

Query: 71  LISAAPDLTVGAVEKKEDDRAAKKERLEYCWGRALLSARHLAGDDDEHINSIVESFE-QQ 129
           +++A+ +L +            +       +  A L   +           + +    + 
Sbjct: 344 ILAASSELGIFQQALCLHGYVVRSGFNSNVFVGASLIELYSKCGSLGDAVKLFKGMIVRD 403

Query: 130 FGCVSGYLRALAINAE--SALEVLQLY--QMMEG--------------PVTTRVATAALH 171
               S  + A  I+     ALE+       M                 P+     T A H
Sbjct: 404 VVIWSSMIAAYGIHGRGGEALEIFDQMIQVMQGITSCYQISMQPQVQPPLAITSCTLATH 463

Query: 172 R-------FLTND---ASEVSGLL-------QFLKLN-----NVPLTREFHDQLEKNFVM 209
                   ++            +          +  +      +        +    +V 
Sbjct: 464 IPWKVKAFYMRAHFRWLGHFWEIFPTYPFQAADMSKSNIFAYGLQYDSRILTKFAIMYVS 523

Query: 210 RMKTEDAEEVFKDMRNAGVEPVSTHPYNFIFMKTPPFKYMDLLDYYEDMLDRGIVPMN-- 267
             + + A  VF+D+ N    P S      I       +++  L+ Y  M+++G+ P N  
Sbjct: 524 FNRIDAASIVFEDIPN----PCSFLWNVMIRGFATDGRFLSSLELYSKMMEKGLKPDNSG 579

Query: 268 -----STFRILSRQTQNGGLVNQHFSALARGTTTGSDRRHETEGHGGTQAFFATRLEELA 322
                 +   +     N G + +                H      G +         + 
Sbjct: 580 VIPNRVSILSVLLACGNLGALRKGEWF------------HSYVIQTGFEFDILVATAIMD 627

Query: 323 RLKSSTTLDDALRVLRRMDVEGTPLISGSVVLNVLLSVFCRAGHIEDTERVLQLAKERGC 382
                 +LD A  +      +        V  + +++ +   GH      +     + G 
Sbjct: 628 MYSKCGSLDLARCLFDETAGK------DLVCWSAMIASYGIHGHGRKAIDLFDQMVKAGV 681

Query: 383 TPNGATLSRVLKKSNADRFLQAELILPDALEAGDV---RLSDITDVMCHFFNNGMRSQVV 439
            P+  T + VL   +    L+   +    +    V   +LS+   ++      G  S+ V
Sbjct: 682 RPSHVTFTCVLSACSHSGLLEEGKMYFQLMTEEFVIARKLSNYACMVDLLGRAGQLSEAV 741

Query: 440 RILRAYVVRCYRNPTESIPHTVALWALRLGPFDWALGFLAILLASNDEPLSDRIQRRM-H 498
            ++          P  SI  ++          D A      L     +P+       + +
Sbjct: 742 DLIENMP----VEPDASIWGSLLGACRIHNNLDLAEKIADHLFH--LDPVHAGYHVLLSN 795

Query: 499 EVVKENRSREILKVLEGHKWDRRSILLAPQLQEPTNSSDGAGEVNGRSSEGGNSGGGHHR 558
               ++R  E+ KV +       + +    L E           + +  + G     H +
Sbjct: 796 IYAAKSRWNEVEKVRKMMARRGANKIQGFSLVEY----------DNQVHKFGVGDRSHPQ 845

Query: 559 RDMGPSWMSAMHLVLKEMGVEK 580
            +   + +  +   +K +G   
Sbjct: 846 WEKLYAKLEELAAPMKHLGYVP 867


 Score =  245 bits (626), Expect = 4e-63,   Method: Composition-based stats.
 Identities = 63/682 (9%), Positives = 166/682 (24%), Gaps = 113/682 (16%)

Query: 4   EKKINRPTNSGEVAENVGAFTEVMVPVWSRLCDKVIAAYKAGEDIVVLQHFEEL--RATP 61
                +  +     +         V +W+          +  +    L+ F  +   A  
Sbjct: 43  NSLYAKCASLQAARKVFDETPHPNVHLWNSTLRSYC---REKQWEETLRLFHLMICTAGE 99

Query: 62  ELDVIAHDSLISAAPDLTVGAVEKKEDDRAAKKERL--EYCWGRALLSARHLAGDDDEHI 119
             D       + A   L +  + K     A K + +  +   G AL+      G   E +
Sbjct: 100 APDNFTIPIALKACAGLRMLELGKVIHGFAKKNDEIGSDMFVGSALVELYSKCGQMGEAL 159

Query: 120 NSIVESFEQ-QFGCVSGYLRALAI--NAESALEVLQLYQMMEGPVTTR--VATAALHRFL 174
             + E F++      +  +       + E AL +     MM+        +  + L+ + 
Sbjct: 160 -KVFEEFQRPDTVLWTSMVTGYQQNNDPEEALALFSQMVMMDC-FDGDLPLVNSLLNLYA 217

Query: 175 TNDASE-VSGLLQFLKLNNVPLTREFHDQLEKNFVMRMKTEDAEEVFKDMRNAGVEPVST 233
                +  + L   +              +   +       +A  +F +M     EP S 
Sbjct: 218 KTGCEKIAANLFSKMPEK----DVISWSTMIACYANNEAANEALNLFHEMIEKRFEPNSV 273

Query: 234 HPYNFIFMKTPPFKYMDLLDYYEDMLDRGIVPMNSTFRILSRQTQNGGLVNQHFSALARG 293
              + +          +    ++  + +       ++  L       G+  +        
Sbjct: 274 TVVSALQACAVSRNLEEGKKIHKIAVWK----DVVSWVALLSGYAQNGMAYKSMGVFRNM 329

Query: 294 TTTGS-----------------------DRRHETEGHGGTQAFFATRLEELARLKSSTTL 330
            + G                           H      G  +        +       +L
Sbjct: 330 LSDGIQPDAVAVVKILAASSELGIFQQALCLHGYVVRSGFNSNVFVGASLIELYSKCGSL 389

Query: 331 DDALRVLRRMDVEGTPLISGSVVLNVLLSVFCRAGHIEDTERVLQLAKE--RGC------ 382
            DA+++ + M      ++   V+ + +++ +   G   +   +     +  +G       
Sbjct: 390 GDAVKLFKGM------IVRDVVIWSSMIAAYGIHGRGGEALEIFDQMIQVMQGITSCYQI 443

Query: 383 -------TPNGATLSRV-------LKKS---NADRFLQAELILP-------DALEAGDV- 417
                   P   T   +       +K        R+L     +          +   ++ 
Sbjct: 444 SMQPQVQPPLAITSCTLATHIPWKVKAFYMRAHFRWLGHFWEIFPTYPFQAADMSKSNIF 503

Query: 418 ------RLSDITDVMCHFFNNGMRSQVVRILRAYVVRCYRNPTESIPHTVALWALRLGPF 471
                     +T     + +         +          NP   + + +       G F
Sbjct: 504 AYGLQYDSRILTKFAIMYVSFNRIDAASIVFEDIP-----NPCSFLWNVMIRGFATDGRF 558

Query: 472 DWALGFLAILLASNDEPL-------SDRIQRRMHEVVKENRSREILKVLEGHKWDRRSIL 524
             +L   + ++    +P           I   +         R+                
Sbjct: 559 LSSLELYSKMMEKGLKPDNSGVIPNRVSILSVLLACGNLGALRKGEWFHSYVIQTGFEFD 618

Query: 525 ------LAPQLQEPTNSSDGAGEVN---GRSSEGGNSGGGHHRRDMGPSWMSAMHLVLKE 575
                 +     +  +        +   G+     ++    +           +   + +
Sbjct: 619 ILVATAIMDMYSKCGSLDLARCLFDETAGKDLVCWSAMIASYGIHGHGRKAIDLFDQMVK 678

Query: 576 MGVEKEVLMGYKAKLSALINDA 597
            GV    +  +   LSA  +  
Sbjct: 679 AGVRPSHV-TFTCVLSACSHSG 699


 Score =  224 bits (572), Expect = 7e-57,   Method: Composition-based stats.
 Identities = 40/463 (8%), Positives = 104/463 (22%), Gaps = 105/463 (22%)

Query: 141 AINAESALEVLQLYQMMEGPVTTRVATAALHRFLTN-DASEVSGLLQFLKLNNVPLTREF 199
             N  S  ++            T  AT     +           +               
Sbjct: 14  CNNGRSVSQLHSQVFKTGILHDTFFATKLNSLYAKCASLQAARKVFDETP----HPNVHL 69

Query: 200 HDQLEKNFVMRMKTEDAEEVFKDMR-NAGVEPVSTHP----------------------- 235
            +   +++    + E+   +F  M   AG  P +                          
Sbjct: 70  WNSTLRSYCREKQWEETLRLFHLMICTAGEAPDNFTIPIALKACAGLRMLELGKVIHGFA 129

Query: 236 -------------YNFIFMKTPPFKYMDLLDYYEDMLDRGIVPMNSTFRILSRQTQNGGL 282
                           + + +   +  + L  +E+       P    +  +    Q    
Sbjct: 130 KKNDEIGSDMFVGSALVELYSKCGQMGEALKVFEEFQR----PDTVLWTSMVTGYQQNND 185

Query: 283 VNQHFSALARGTTTGSDRRHETEGHGGTQAFFATRLEELARLKSSTTLDDALRVLRRMDV 342
             +  +  ++            +   G           L     +     A  +  +M  
Sbjct: 186 PEEALALFSQMV--------MMDCFDGDLPLV---NSLLNLYAKTGCEKIAANLFSKMPE 234

Query: 343 EGTPLISGSVVLNVLLSVFCRAGHIEDTERVLQLAKERGCTPNGATLSRVLKKSNADRFL 402
           +        +  + +++ +       +   +     E+   PN  T+   L+     R L
Sbjct: 235 K------DVISWSTMIACYANNEAANEALNLFHEMIEKRFEPNSVTVVSALQACAVSRNL 288

Query: 403 QAELILPDALEAGDVRLSDITDVMCHFFNNGMRSQVVRILRAYVVRCYRNPTESI----- 457
           +    +       DV       ++  +  NGM  + + + R  +    + P         
Sbjct: 289 EEGKKIHKIAVWKDV--VSWVALLSGYAQNGMAYKSMGVFRNMLSDGIQ-PDAVAVVKIL 345

Query: 458 -----------------------PH-------TVALWALRLGPFDWALGFLAILLASNDE 487
                                   +       ++     + G    A+     ++     
Sbjct: 346 AASSELGIFQQALCLHGYVVRSGFNSNVFVGASLIELYSKCGSLGDAVKLFKGMIVR--- 402

Query: 488 PLSDRIQRRMHEVVKENRSREILKVLEGHKWDRRSILLAPQLQ 530
                    +       R  E L++ +      + I    Q+ 
Sbjct: 403 -DVVIWSSMIAAYGIHGRGGEALEIFDQMIQVMQGITSCYQIS 444


 Score =  212 bits (540), Expect = 4e-53,   Method: Composition-based stats.
 Identities = 39/419 (9%), Positives = 109/419 (26%), Gaps = 33/419 (7%)

Query: 174 LTNDASEVSGLLQFLKLNNVPLTREFHDQLEKNFVMRMKTEDAEEVFKDMRNAGVEPVST 233
             N+   VS L   +    +     F  +L   +      + A +VF +       P   
Sbjct: 13  ACNNGRSVSQLHSQVFKTGILHDTFFATKLNSLYAKCASLQAARKVFDETP----HPNVH 68

Query: 234 HPYNFIFMKTPPFKYMDLLDYYEDMLD-RGIVPMNSTFRILSRQTQNGGLVNQHFSALAR 292
              + +       ++ + L  +  M+   G  P N T  I  +      ++         
Sbjct: 69  LWNSTLRSYCREKQWEETLRLFHLMICTAGEAPDNFTIPIALKACAGLRMLELGKVIHGF 128

Query: 293 GTTTGSDRRHETEGHGGTQAFFATRLEELARLKSSTTLDDALRVLRRMDVEGTPLISGSV 352
                              +        +        + +AL+V              +V
Sbjct: 129 AKKNDE-----------IGSDMFVGSALVELYSKCGQMGEALKVFEEFQR------PDTV 171

Query: 353 VLNVLLSVFCRAGHIEDTERVLQLAKERGC-TPNGATLSRVLKKSNADRFLQAELILPDA 411
           +   +++ + +    E+   +        C   +   ++ +L         +    L   
Sbjct: 172 LWTSMVTGYQQNNDPEEALALFSQMVMMDCFDGDLPLVNSLLNLYAKTGCEKIAANLFSK 231

Query: 412 LEAGDVRLSDITDVMCHFFNNGMRSQVVRILRAYVVRCYRNPTESIPHTVALWALRLGPF 471
           +   DV     + ++  + NN   ++ + +    + + +  P      +           
Sbjct: 232 MPEKDV--ISWSTMIACYANNEAANEALNLFHEMIEKRF-EPNSVTVVSALQACAVSRNL 288

Query: 472 DWALGFLAILLASNDEPLSDRIQRRMHEVVKENRSREILKVLEGHKWDRRSILLAPQLQE 531
           +       I +              +    +   + + + V      D         ++ 
Sbjct: 289 EEGKKIHKIAVWK----DVVSWVALLSGYAQNGMAYKSMGVFRNMLSDGIQPDAVAVVKI 344

Query: 532 PTNSSDGAGEVNGRSSEGGNSGGGHHRRDMGPSWMSAMHLVLKEMGVEKEVLMGYKAKL 590
              SS+           G     G +      + +  ++     +G   + +  +K  +
Sbjct: 345 LAASSELGIFQQALCLHGYVVRSGFNSNVFVGASLIELYSKCGSLG---DAVKLFKGMI 400


 Score = 52.1 bits (124), Expect = 6e-05,   Method: Composition-based stats.
 Identities = 28/233 (12%), Positives = 62/233 (26%), Gaps = 45/233 (19%)

Query: 3   AEKKINRPTNSGEVAENVGAFTE---VMVPVWSRLCDKVIAAYKAGEDIVVLQHFEEL-R 58
           A   ++  +  G +      F E     +  WS +          G     +  F+++ +
Sbjct: 622 ATAIMDMYSKCGSLDLARCLFDETAGKDLVCWSAMIASY---GIHGHGRKAIDLFDQMVK 678

Query: 59  ATPELDVIAHDSLISAAPDLTVGAVEKKEDDRAAKKERLEYCWGRALLSARHLAGDDDEH 118
           A      +    ++SA     +    K       +    E+   R L +   +       
Sbjct: 679 AGVRPSHVTFTCVLSACSHSGLLEEGKMYFQLMTE----EFVIARKLSNYACMVD----- 729

Query: 119 INSIVESFEQQFGCVSGYLRALAINAESALEVLQLYQMMEGPVTTRVATAALHRFL-TND 177
                             L   A     A+++++            +  + L      N+
Sbjct: 730 ------------------LLGRAGQLSEAVDLIENMP---VEPDASIWGSLLGACRIHNN 768

Query: 178 ASEVSGLLQFLKLNNVPLTREF--HDQLE-KNFVMRMKTEDAEEVFKDMRNAG 227
                 +   L      L      +  L    +  + +  + E+V K M   G
Sbjct: 769 LDLAEKIADHL----FHLDPVHAGYHVLLSNIYAAKSRWNEVEKVRKMMARRG 817


>UniRef50_Q9LJR6 Putative pentatricopeptide repeat-containing protein At3g25060,
           mitochondrial n=2 Tax=rosids RepID=PP253_ARATH
          Length = 601

 Score =  303 bits (778), Expect = 9e-81,   Method: Composition-based stats.
 Identities = 57/489 (11%), Positives = 124/489 (25%), Gaps = 36/489 (7%)

Query: 106 LSARHLAGDDDEHINSIVESFEQQFGC-VSGYL--RALAINAESALEVLQLYQMMEGPVT 162
           L A      +  +   + +   Q+     +  +   +   N +  L +       +    
Sbjct: 56  LIASCGRIGEISYARKVFDELPQRGVSVYNSMIVVYSRGKNPDEVLRLYDQMIAEKIQPD 115

Query: 163 TRVATAALHRFLTND-ASEVSGLLQFLKLNNVPLTREFHDQLEKNFVMRMKTEDAEEVFK 221
           +   T  +   L+     +   +                  +   ++   K ++AE +F 
Sbjct: 116 SSTFTMTIKACLSGLVLEKGEAVWCKAVDFGYKNDVFVCSSVLNLYMKCGKMDEAEVLFG 175

Query: 222 DMRNAGVEPVSTHPYNFIFMKTPPFKYMDLLDYYEDMLDRGIVPMNSTFRILSRQTQNGG 281
            M               +       K +  +++Y +M + G          L + + + G
Sbjct: 176 KMAKR----DVICWTTMVTGFAQAGKSLKAVEFYREMQNEGFGRDRVVMLGLLQASGDLG 231

Query: 282 LVNQHFSALARGTTTGSDRRHETEGHGGTQAFFATRLEELARLKSSTTLDDALRVLRRMD 341
                 S             H      G           +        ++ A RV  RM 
Sbjct: 232 DTKMGRSV------------HGYLYRTGLPMNVVVETSLVDMYAKVGFIEVASRVFSRMM 279

Query: 342 VEGTPLISGSVVLNVLLSVFCRAGHIEDTERVLQLAKERGCTPNGATLSRVLKKSNADRF 401
            +       +V    L+S F + G        +   +  G  P+  TL  VL   +    
Sbjct: 280 FK------TAVSWGSLISGFAQNGLANKAFEAVVEMQSLGFQPDLVTLVGVLVACSQVGS 333

Query: 402 LQAELILPDALEAGDV-RLSDITDVMCHFFNNGMRSQVVRILRAYVVRCYRNPTESIPHT 460
           L+   ++   +    V      T +M  +   G  S    I      +          +T
Sbjct: 334 LKTGRLVHCYILKRHVLDRVTATALMDMYSKCGALSSSREIFEHVGRK-----DLVCWNT 388

Query: 461 VALWALRLGPFDWALGFLAILLASNDEPLSDRIQRRMHEVVKENRSREILKVLEGHKWDR 520
           +       G     +     +  SN EP        +  +       +            
Sbjct: 389 MISCYGIHGNGQEVVSLFLKMTESNIEPDHATFASLLSALSHSGLVEQGQHWFSVMINKY 448

Query: 521 RSILLAPQLQEPTNSSDGAGEVNGRSSEGGNSGGGHHRRDMGPSWMSAMHLVLKEMGVEK 580
           +            +    A    GR  E  +        +  P W++ +   +    +  
Sbjct: 449 KIQPSEKHYVCLIDLLARA----GRVEEALDMINSEKLDNALPIWVALLSGCINHRNLSV 504

Query: 581 EVLMGYKAK 589
             +   K  
Sbjct: 505 GDIAANKIL 513


 Score =  292 bits (748), Expect = 3e-77,   Method: Composition-based stats.
 Identities = 71/583 (12%), Positives = 153/583 (26%), Gaps = 53/583 (9%)

Query: 8   NRPTNSGEVAENVGAFTEVMVPVWSRLCDKVIAAYKAGEDIVVLQHFEEL-RATPELDVI 66
            R        +      +  V V++ +    +   +      VL+ ++++     + D  
Sbjct: 61  GRIGEISYARKVFDELPQRGVSVYNSMI---VVYSRGKNPDEVLRLYDQMIAEKIQPDSS 117

Query: 67  AHDSLISAAPDLTVGAVEKKEDDRAAKKE-RLEYCWGRALLSARHLAGDDDEHINSIVES 125
                I A     V    +    +A     + +     ++L+     G  DE      + 
Sbjct: 118 TFTMTIKACLSGLVLEKGEAVWCKAVDFGYKNDVFVCSSVLNLYMKCGKMDEAEVLFGKM 177

Query: 126 FEQQFGCVSGYLRALAINAE--SALEVLQLYQMMEGPVTTRVATAALHRFLT-NDASEVS 182
            ++   C +  +   A   +   A+E  +  Q         V    L       D     
Sbjct: 178 AKRDVICWTTMVTGFAQAGKSLKAVEFYREMQNEGFGRDRVVMLGLLQASGDLGDTKMGR 237

Query: 183 GLLQFLKLNNVPLTREFHDQLEKNFVMRMKTEDAEEVFKDMRNAGVEPVSTHPYNFIFMK 242
            +  +L    +P+       L   +      E A  VF  M        +    + I   
Sbjct: 238 SVHGYLYRTGLPMNVVVETSLVDMYAKVGFIEVASRVFSRMMFK----TAVSWGSLISGF 293

Query: 243 TPPFKYMDLLDYYEDMLDRGIVPMNSTFRILSRQTQNGGLVNQHFSALARGTTTGSDRRH 302
                     +   +M   G  P   T   +       G +                   
Sbjct: 294 AQNGLANKAFEAVVEMQSLGFQPDLVTLVGVLVACSQVGSLKTGRLVHCYILKRHVL--- 350

Query: 303 ETEGHGGTQAFFATRLEELARLKSSTTLDDALRVLRRMDVEGTPLISGSVVLNVLLSVFC 362
                        T    +        L  +  +   +  +        V  N ++S + 
Sbjct: 351 ----------DRVTATALMDMYSKCGALSSSREIFEHVGRK------DLVCWNTMISCYG 394

Query: 363 RAGHIEDTERVLQLAKERGCTPNGATLSRVLKKSNADRFLQAELILPDALE-AGDVRLS- 420
             G+ ++   +     E    P+ AT + +L   +    ++        +     ++ S 
Sbjct: 395 IHGNGQEVVSLFLKMTESNIEPDHATFASLLSALSHSGLVEQGQHWFSVMINKYKIQPSE 454

Query: 421 -DITDVMCHFFNNGMRSQVVRILRAYVVRCYRNPTESIPHTVALWALRLGPFDWALGFLA 479
                ++      G   + + ++ +        P   I   +    +             
Sbjct: 455 KHYVCLIDLLARAGRVEEALDMINS-EKLDNALP---IWVALLSGCINHRNLSVGDIAAN 510

Query: 480 ILLASNDEPLSDRIQRRMHE-VVKENRSREILKVLEGHKWDRRSILLAPQLQEPTNSSDG 538
            +L     P S  IQ  +       N+ +E+ KV +       ++   P           
Sbjct: 511 KILQ--LNPDSIGIQTLVSNFFATANKWKEVAKVRKLM--RNGAMEKVPGY--------S 558

Query: 539 AGEVNGRSSEGGNSGGGHHRRDMGPSWMSAMHLVLKE--MGVE 579
           A EVNG           HH        +  +   +++   GVE
Sbjct: 559 AIEVNGELRTFLMEDLSHHEHYHMLQVLRNLKTEIRDVCSGVE 601


 Score =  112 bits (281), Expect = 4e-23,   Method: Composition-based stats.
 Identities = 22/303 (7%), Positives = 63/303 (20%), Gaps = 23/303 (7%)

Query: 5   KKINRPTNSGE---VAENVGAFTEVMVPVWSRLCDKVIAAYKAGEDIVVLQHFEELRATP 61
             ++     G     +             W  L         A +    +   + L   P
Sbjct: 257 SLVDMYAKVGFIEVASRVFSRMMFKTAVSWGSLISGFAQNGLANKAFEAVVEMQSLGFQP 316

Query: 62  ELDVIAHDSLISAAPDLTVGAVEKKEDDRAAKKERLEYCWGRALLSARHLAGDDDEHINS 121
             D++    ++ A   +      +       K+  L+     AL+      G        
Sbjct: 317 --DLVTLVGVLVACSQVGSLKTGRLVHCYILKRHVLDRVTATALMDMYSKCGALSSSREI 374

Query: 122 IVESFEQQFGCVSGYL--RALAINAESALEVLQLYQMMEGPVTTRVATAALHRFLTNDA- 178
                 +   C +  +    +  N +  + +                 + L     +   
Sbjct: 375 FEHVGRKDLVCWNTMISCYGIHGNGQEVVSLFLKMTESNIEPDHATFASLLSALSHSGLV 434

Query: 179 SEVSGLLQFLK-LNNVPLTREFHDQLEKNFVMRMKTEDAEEVFKDMRNAGVEPVSTHPYN 237
            +       +     +  + + +  L        + E+A ++    +     P       
Sbjct: 435 EQGQHWFSVMINKYKIQPSEKHYVCLIDLLARAGRVEEALDMINSEKLDNALP---IWVA 491

Query: 238 FIFMKTPPFKYM----DLLDYYEDMLDRGIVPMNSTFRILS-RQTQNGGLVNQHFSALAR 292
            +                    +      + P +   + L            +       
Sbjct: 492 LLSGCINHRNLSVGDIAANKILQ------LNPDSIGIQTLVSNFFATANKWKEVAKVRKL 545

Query: 293 GTT 295
              
Sbjct: 546 MRN 548


>UniRef50_O49399 Pentatricopeptide repeat-containing protein At4g18840 n=2
           Tax=rosids RepID=PP321_ARATH
          Length = 545

 Score =  303 bits (778), Expect = 1e-80,   Method: Composition-based stats.
 Identities = 66/476 (13%), Positives = 125/476 (26%), Gaps = 47/476 (9%)

Query: 57  LRATPELDVIAHDSLISAAPDLTVGAVEKKEDDRAAKKERLEYCWGRALLSARHLAGDDD 116
           L      +   H+S+I A  + +   V                 +    +     A    
Sbjct: 97  LNRIGSPNGFTHNSVIRAYANSSTPEVALTVFREMLLGPVFPDKYSFTFVLKACAAFCGF 156

Query: 117 EHINSIVESFEQQFGCVSGYLRALAINA-------ESALEVLQLYQMMEGPVTTRVATAA 169
           E    I   F +       ++    +N        E A +VL    +           + 
Sbjct: 157 EEGRQIHGLFIKSGLVTDVFVENTLVNVYGRSGYFEIARKVLDRMPVR----DAVSWNSL 212

Query: 170 LHRFLTNDA-SEVSGLLQFLKLNNVPLTREFHDQLEKNFVMRMKTEDAEEVFKDMRNAGV 228
           L  +L      E   L   ++        E  + +   +      ++A+EVF  M     
Sbjct: 213 LSAYLEKGLVDEARALFDEMEER----NVESWNFMISGYAAAGLVKEAKEVFDSMPVR-- 266

Query: 229 EPVSTHPYNFIFMKTPPFKYMDLLDYYEDMLDRGI-VPMNSTFRILSRQTQNGGLVNQHF 287
                     +        Y ++L+ +  MLD     P   T   +     + G ++Q  
Sbjct: 267 --DVVSWNAMVTAYAHVGCYNEVLEVFNKMLDDSTEKPDGFTLVSVLSACASLGSLSQGE 324

Query: 288 SALARGTTTGSDRRHETEGHGGTQAFFATRLEELARLKSSTTLDDALRVLRRMDVEGTPL 347
                         H      G +         +        +D AL V R         
Sbjct: 325 WV------------HVYIDKHGIEIEGFLATALVDMYSKCGKIDKALEVFRATSKR---- 368

Query: 348 ISGSVVLNVLLSVFCRAGHIEDTERVLQLAKERGCTPNGATLSRVLKKSNADRFLQAELI 407
                  N ++S     G  +D   +       G  PNG T   VL   N    L     
Sbjct: 369 --DVSTWNSIISDLSVHGLGKDALEIFSEMVYEGFKPNGITFIGVLSACNHVGMLDQARK 426

Query: 408 LPDALEA-GDVRL--SDITDVMCHFFNNGMRSQVVRILRAYVVRCYRNPTESIPHTVALW 464
           L + + +   V         ++      G   +   ++              +  ++   
Sbjct: 427 LFEMMSSVYRVEPTIEHYGCMVDLLGRMGKIEEAEELVNEIPADEA----SILLESLLGA 482

Query: 465 ALRLGPFDWALGFLAILLASNDEPLSDRIQRRMHEVVKENRSREILKVLEGHKWDR 520
             R G  + A      LL  N    S    +  +    + R  +++      + +R
Sbjct: 483 CKRFGQLEQAERIANRLLELNLR-DSSGYAQMSNLYASDGRWEKVIDGRRNMRAER 537


 Score =  300 bits (770), Expect = 8e-80,   Method: Composition-based stats.
 Identities = 45/423 (10%), Positives = 110/423 (26%), Gaps = 40/423 (9%)

Query: 159 GPVTTRVATAALHRFLTNDASE-VSGLLQFLKLNNVPLTREFHDQLEKNFVMRMKTEDAE 217
           G        + +  +  +   E    + + + L  V   +     + K        E+  
Sbjct: 101 GSPNGFTHNSVIRAYANSSTPEVALTVFREMLLGPVFPDKYSFTFVLKACAAFCGFEEGR 160

Query: 218 EVFKDMRNAGVEPVSTHPYNFIFMKTPPFKYMDLLDYYEDMLDRGIVPMNSTFRILSRQT 277
           ++      +G+          + +      +       + M  R       ++  L    
Sbjct: 161 QIHGLFIKSGLVTDVFVENTLVNVYGRSGYFEIARKVLDRMPVR----DAVSWNSLLSAY 216

Query: 278 QNGGLVNQHFSALARGTTTGSDRRHETEGHGGTQAFFATRLEELARLKSSTTLDDALRVL 337
              GLV++  +                           +    ++   ++  + +A  V 
Sbjct: 217 LEKGLVDEARALFDEMEER----------------NVESWNFMISGYAAAGLVKEAKEVF 260

Query: 338 RRMDVEGTPLISGSVVLNVLLSVFCRAGHIEDTERVLQLAKERGC-TPNGATLSRVLKKS 396
             M V         V  N +++ +   G   +   V     +     P+G TL  VL   
Sbjct: 261 DSMPVR------DVVSWNAMVTAYAHVGCYNEVLEVFNKMLDDSTEKPDGFTLVSVLSAC 314

Query: 397 NADRFLQAELILPDALEAGDVRLSDI--TDVMCHFFNNGMRSQVVRILRAYVVRCYRNPT 454
            +   L     +   ++   + +     T ++  +   G   + + + RA   R      
Sbjct: 315 ASLGSLSQGEWVHVYIDKHGIEIEGFLATALVDMYSKCGKIDKALEVFRATSKR-----D 369

Query: 455 ESIPHTVALWALRLGPFDWALGFLAILLASNDEPLSDRIQRRMHEVVKENRSREILKVLE 514
            S  +++       G    AL   + ++    +P        +          +  K+ E
Sbjct: 370 VSTWNSIISDLSVHGLGKDALEIFSEMVYEGFKPNGITFIGVLSACNHVGMLDQARKLFE 429

Query: 515 GHKWDRRSILLAPQLQEPTNSSDGAGEVNGRSSEGGNSGGGHHRRDMGPSWMSAMHLVLK 574
                 R            +     G++                 D     + ++    K
Sbjct: 430 MMSSVYRVEPTIEHYGCMVDLLGRMGKIEEAEELVNEIPA-----DEASILLESLLGACK 484

Query: 575 EMG 577
             G
Sbjct: 485 RFG 487


 Score =  190 bits (484), Expect = 1e-46,   Method: Composition-based stats.
 Identities = 42/397 (10%), Positives = 105/397 (26%), Gaps = 41/397 (10%)

Query: 209 MRMKTEDAEEVFKDMRNAGVEPVSTHPYNFIFMKTPPFKYMDLLDYYEDMLDRGIVPMNS 268
                 + ++    M   G+   +      +       +   +   +  +   G  P   
Sbjct: 48  RAKSLTEIQQAHAFMLKTGLFHDTFSASKLVAFAATNPEPKTVSYAHSILNRIG-SPNGF 106

Query: 269 TFRILSRQTQNGGLVNQHFSALARGTTTGSDRRHETEGHGGTQAFFATRLEELARLKSST 328
           T   + R   N        +                   G       +    L    +  
Sbjct: 107 THNSVIRAYANSSTPEVALTVFREML------------LGPVFPDKYSFTFVLKACAAFC 154

Query: 329 TLDDALRVLRRMDVEGTPLISGSVVLNVLLSVFCRAGHIEDTERVLQLAKERGCTPNGAT 388
             ++  ++       G  L++   V N L++V+ R+G+ E   +VL     R    +  +
Sbjct: 155 GFEEGRQIHGLFIKSG--LVTDVFVENTLVNVYGRSGYFEIARKVLDRMPVR----DAVS 208

Query: 389 LSRVLKKSNADRFLQAELILPDALEAGDVRLSDITDVMCHFFNNGMRSQVVRILRAYVVR 448
            + +L        +     L D +E  +V       ++  +   G+  +   +  +  VR
Sbjct: 209 WNSLLSAYLEKGLVDEARALFDEMEERNVE--SWNFMISGYAAAGLVKEAKEVFDSMPVR 266

Query: 449 CYRNPTESIPHTVALWALRLGPFDWALGFLAILLASND-EPLSDRIQRRMHEVVKENRSR 507
                     + +      +G ++  L     +L  +  +P    +   +          
Sbjct: 267 -----DVVSWNAMVTAYAHVGCYNEVLEVFNKMLDDSTEKPDGFTLVSVLSACASLGSLS 321

Query: 508 EILKVLEGHKWDRRSILLAPQLQE-PTNSSDGAGEVNGRSSEGGNSGGGHHRRDMGP--- 563
           +   V      D+  I +   L     +     G+++        +              
Sbjct: 322 QGEWV--HVYIDKHGIEIEGFLATALVDMYSKCGKIDKALEVFRATSKRDVSTWNSIISD 379

Query: 564 -------SWMSAMHLVLKEMGVEKEVLMGYKAKLSAL 593
                       +   +   G +   +  +   LSA 
Sbjct: 380 LSVHGLGKDALEIFSEMVYEGFKPNGI-TFIGVLSAC 415


 Score =  182 bits (462), Expect = 4e-44,   Method: Composition-based stats.
 Identities = 48/405 (11%), Positives = 115/405 (28%), Gaps = 61/405 (15%)

Query: 16  VAENVGAFTEVMVPVWSRLCDKVIAAYKAGEDIVVLQHFEELRATPELDVIAHDSLISAA 75
             + +          W+ L    +      E   +    EE       +V + + +IS  
Sbjct: 194 ARKVLDRMPVRDAVSWNSLLSAYLEKGLVDEARALFDEMEE------RNVESWNFMISGY 247

Query: 76  PDLTVGAVEKKEDDRAAKKERLEYCWGRALLSARHLAGDDDEHINSIVESFEQQFGCVSG 135
               +    K+  D    ++ + +    A+++A    G                  C + 
Sbjct: 248 AAAGLVKEAKEVFDSMPVRDVVSW---NAMVTAYAHVG------------------CYN- 285

Query: 136 YLRALAINAESALEVLQLYQMMEG-PVTTRVATAALHRFLT-NDASEVSGLLQFLKLNNV 193
                       LEV                  + L    +    S+   +  ++  + +
Sbjct: 286 ----------EVLEVFNKMLDDSTEKPDGFTLVSVLSACASLGSLSQGEWVHVYIDKHGI 335

Query: 194 PLTREFHDQLEKNFVMRMKTEDAEEVFKDMRNAGVEPVSTHPYNFIFMKTPPFKYMDLLD 253
            +       L   +    K + A EVF+           +   + I   +      D L+
Sbjct: 336 EIEGFLATALVDMYSKCGKIDKALEVFRATSKR----DVSTWNSIISDLSVHGLGKDALE 391

Query: 254 YYEDMLDRGIVPMNSTFRILSRQTQNGGLVNQHFSALARGTTTGSDRRHETEGHGGTQAF 313
            + +M+  G  P   TF  +     + G+++Q        ++               +  
Sbjct: 392 IFSEMVYEGFKPNGITFIGVLSACNHVGMLDQARKLFEMMSS-----------VYRVEPT 440

Query: 314 FATRLEELARLKSSTTLDDALRVLRRMDVEGTPLISGSVVLNVLLSVFCRAGHIEDTERV 373
                  +  L     +++A  ++  +  +   ++        LL    R G +E  ER+
Sbjct: 441 IEHYGCMVDLLGRMGKIEEAEELVNEIPADEASILLE-----SLLGACKRFGQLEQAERI 495

Query: 374 LQLAKERGCTPNGATLSRVLKKSNADRFLQAELILPDALEAGDVR 418
                E     + +  +++     +D   +  +     + A  V 
Sbjct: 496 ANRLLELNLR-DSSGYAQMSNLYASDGRWEKVIDGRRNMRAERVN 539


 Score =  144 bits (363), Expect = 1e-32,   Method: Composition-based stats.
 Identities = 42/361 (11%), Positives = 94/361 (26%), Gaps = 39/361 (10%)

Query: 4   EKKINRPTNSGEVAENVGAFTE---VMVPVWSRLCDKVIAAYKAGEDIVVLQHFEELRAT 60
              ++     G V E    F E     V  W+ +     AA    E   V        + 
Sbjct: 210 NSLLSAYLEKGLVDEARALFDEMEERNVESWNFMISGYAAAGLVKEAKEVFD------SM 263

Query: 61  PELDVIAHDSLISAAPDLTVGAVEKKEDDRA--AKKERLEYCWGRALLSARHLAG----D 114
           P  DV++ +++++A   +       +  ++      E+ +     ++LSA    G     
Sbjct: 264 PVRDVVSWNAMVTAYAHVGCYNEVLEVFNKMLDDSTEKPDGFTLVSVLSACASLGSLSQG 323

Query: 115 DDEHINSIVESFEQQFGCVSGY--LRALAINAESALEVLQLYQMMEGPVTTRVATAALHR 172
           +  H+       E +    +    + +     + ALEV +               + +  
Sbjct: 324 EWVHVYIDKHGIEIEGFLATALVDMYSKCGKIDKALEVFRATSKR----DVSTWNSIISD 379

Query: 173 FLTNDA-SEVSGLLQFLKLNNVPLTREFHDQLEKNFVMRMKTEDAEEVFKDMRN-AGVEP 230
              +    +   +   +              +          + A ++F+ M +   VEP
Sbjct: 380 LSVHGLGKDALEIFSEMVYEGFKPNGITFIGVLSACNHVGMLDQARKLFEMMSSVYRVEP 439

Query: 231 VSTHPYNFIFMKTPPFKYMDLLDYYEDMLDRGIVPMNSTFRILSRQTQNGGLVNQHFSAL 290
              H    + +     K  +  +   ++              L    +  G + Q     
Sbjct: 440 TIEHYGCMVDLLGRMGKIEEAEELVNEIPADEAS---ILLESLLGACKRFGQLEQAERIA 496

Query: 291 ARGTTTGSDRRHETEGHGGTQAFFATRLEELARLKSSTTLDDALRVLRRMDVEGTPLISG 350
            R                      +   +      S    +  +   R M  E       
Sbjct: 497 NRLLELNLR-------------DSSGYAQMSNLYASDGRWEKVIDGRRNMRAERVNRSLD 543

Query: 351 S 351
            
Sbjct: 544 V 544


>UniRef50_C5Y0A6 Putative uncharacterized protein Sb04g030430 n=1 Tax=Sorghum
           bicolor RepID=C5Y0A6_SORBI
          Length = 703

 Score =  303 bits (778), Expect = 1e-80,   Method: Composition-based stats.
 Identities = 67/597 (11%), Positives = 161/597 (26%), Gaps = 57/597 (9%)

Query: 14  GEVAENVGAFTEVMVPVWSRLCDKVIAAYKAGEDIVVLQHFEELRATPELDVIAHDSLIS 73
           G   +    F      + + L    I A +    I++            LD      L+ 
Sbjct: 51  GLARDLFDEFPSPTPRLANALLRAHIRARQWRAAILLGPRLR-----VRLDGFTFSLLLR 105

Query: 74  AAPDLTVGAVEKKEDDRAAKKERLEYC--WGRALLSARHLAGDDDEHINSIVESFEQQFG 131
           A   L   A  +     A +            A++      GD    IN+     +    
Sbjct: 106 ACAALPSLAHGRAVHAVAIRSCTASEDAFVATAIVQMYARCGDMVGAINAYGVLEKPDIV 165

Query: 132 CVSGYLRALAIN--AESALEVLQLYQM-MEGPVTTRVATAALHRFLT-NDASEVSGLLQF 187
             +  +     N  AE ALE      +     +T     +A+          +      +
Sbjct: 166 LRTSVVTGYEQNGMAEEALEFFARNVVGQGVMLTPVTLVSAMSAAAQLGHVRKGQACHAY 225

Query: 188 LKLNNVPLTREFHDQLEKNFVMRMKTEDAEEVFKDMRNAGVEPVSTHPYNFIFMKTPPFK 247
           +  N++       + +   +V     + +  +F+ M +             I        
Sbjct: 226 VVRNSLGYDLALVNTVLSFYVKIGDFQASMRLFEGMTDR----DVITWSCMIKGYVQHGD 281

Query: 248 YMDLLDYYEDMLDRGIVPMNSTFRILSRQTQNGGLVNQHFSALARGTTTGSDRRHETEGH 307
             + L  Y +M+   + P + T   + +         +                H     
Sbjct: 282 AHEGLRMYREMVKARVQPNSVTLVSVLQACALVVDAEEGKRV------------HRVAVS 329

Query: 308 GGTQAFFATRLEELARLKSSTTLDDALRVLRRMDVEGTPLISGSVVLNVLLSVFCRAGHI 367
            G +         +      +  ++A+ +  RM  +        V    ++    +    
Sbjct: 330 IGCELEVGVATALVDMYMKCSCHEEAMCLFHRMPKK------DVVAWAAVIGGLTQNELP 383

Query: 368 EDTERVLQLAKERGCTPNGATLSRVLKKSNADRFLQAELILPDALEAGDVRLSDI--TDV 425
            ++  V +        P+  T+ +VL   +     +  + L   L       +      +
Sbjct: 384 GESLHVFKCMLLDDHVPDAITMVKVLAACSEFGGTRLAICLHGYLVRNGFNNNAFVAAAL 443

Query: 426 MCHFFNNGMRSQVVRILRAYVVRCYRNPTESIPHTVALWALRLGPFDWALGFLAILLASN 485
           +  +   G     VR+               +  ++       G    A+     ++AS+
Sbjct: 444 LDLYSKCGDIDSAVRVFE-----GTTEKDIVVWGSMIAGYGAHGLGQEAVALYQRMIASS 498

Query: 486 DEPLSDRIQRRMHEVVKENRSREILKVLEGHKWDRRSILLAPQLQEPTNSSDGAGEVNGR 545
            +P S      +         +E +++ +        +  A       +    AGE+   
Sbjct: 499 IQPNSVTFVSVLSACSHSGLVQEGIQIFDSMTQVFGVVPNAEHQSAMVDLLGRAGELQEA 558

Query: 546 SSEGGNSGGGHHRRDMGPSWMSAM-------HLVLKE------MGVEKEVLMGYKAK 589
                    G   R +  +W + +       +  + +      + ++ + +  Y   
Sbjct: 559 IRF----IRGMDGRAVAHTWCALLAACREHNNTKMSKVAAKSLLKLDPDHVGYYNLL 611


 Score =  289 bits (741), Expect = 2e-76,   Method: Composition-based stats.
 Identities = 69/578 (11%), Positives = 143/578 (24%), Gaps = 49/578 (8%)

Query: 6   KINRPTNSGEVAENVGAFTEVMVPVWSRLCDKVIAAYKAGEDIVVLQHFEELRATPELDV 65
              R  +        G   +  + + + +         A E +        +     L  
Sbjct: 142 MYARCGDMVGAINAYGVLEKPDIVLRTSVVTGYEQNGMAEEALEFFAR-NVVGQGVMLTP 200

Query: 66  IAHDSLISAAPDLTVGAVEKKEDDRAAKKER-LEYCWGRALLSARHLAGDDDEHINSIVE 124
           +   S +SAA  L      +       +     +      +LS     GD  +    + E
Sbjct: 201 VTLVSAMSAAAQLGHVRKGQACHAYVVRNSLGYDLALVNTVLSFYVKIGD-FQASMRLFE 259

Query: 125 SF-EQQFGCVSGYLRALAINAE--SALEVLQLYQMMEGPVTTRVATAALHRFLTN-DASE 180
              ++     S  ++    + +    L + +          +    + L       DA E
Sbjct: 260 GMTDRDVITWSCMIKGYVQHGDAHEGLRMYREMVKARVQPNSVTLVSVLQACALVVDAEE 319

Query: 181 VSGLLQFLKLNNVPLTREFHDQLEKNFVMRMKTEDAEEVFKDMRNAGVEPVSTHPYNFIF 240
              + +        L       L   ++     E+A  +F  M               I 
Sbjct: 320 GKRVHRVAVSIGCELEVGVATALVDMYMKCSCHEEAMCLFHRMPKK----DVVAWAAVIG 375

Query: 241 MKTPPFKYMDLLDYYEDMLDRGIVPMNSTFRILSRQTQNGGLVNQHFSALARGTTTGSDR 300
             T      + L  ++ ML    VP   T   +       G                   
Sbjct: 376 GLTQNELPGESLHVFKCMLLDDHVPDAITMVKVLAACSEFGGTRLAI------------C 423

Query: 301 RHETEGHGGTQAFFATRLEELARLKSSTTLDDALRVLRRMDVEGTPLISGSVVLNVLLSV 360
            H      G           L        +D A+RV      +        VV   +++ 
Sbjct: 424 LHGYLVRNGFNNNAFVAAALLDLYSKCGDIDSAVRVFEGTTEK------DIVVWGSMIAG 477

Query: 361 FCRAGHIEDTERVLQLAKERGCTPNGATLSRVLKKSNADRFLQAELILPDAL-EAGDVRL 419
           +   G  ++   + Q        PN  T   VL   +    +Q  + + D++ +   V  
Sbjct: 478 YGAHGLGQEAVALYQRMIASSIQPNSVTFVSVLSACSHSGLVQEGIQIFDSMTQVFGVVP 537

Query: 420 S--DITDVMCHFFNNGMRSQVVRILRAYVVRCYRNPTESIPHTVALWALRLGPFDWALGF 477
           +    + ++      G   + +R +R    R            +            +   
Sbjct: 538 NAEHQSAMVDLLGRAGELQEAIRFIRGMDGRAV----AHTWCALLAACREHNNTKMSKVA 593

Query: 478 LAILLASNDEPLSDRI-QRRMHEVVKENRSREILKVLEGHKWDRRSILLAPQLQEPTNSS 536
              LL    +P          +    + +   +    +      R +   P         
Sbjct: 594 AKSLLK--LDPDHVGYYNLLTNIYAYDEKWESVKDTRDM--VRGRDLRKVPGY------- 642

Query: 537 DGAGEVNGRSSEGGNSGGGHHRRDMGPSWMSAMHLVLK 574
             + EV             H   D   + +  +   L+
Sbjct: 643 -SSVEVGNLVHTFIAGERTHQDWDNICTLLCDLSRKLR 679


 Score =  107 bits (267), Expect = 2e-21,   Method: Composition-based stats.
 Identities = 27/402 (6%), Positives = 80/402 (19%), Gaps = 97/402 (24%)

Query: 277 TQNGGLVNQHFSALARGTTTGSDRRHETEGHGGTQAFFATRLEELARLKSSTTLDDALRV 336
               GL++      A                             L     +     A+ +
Sbjct: 28  LLRSGLLHSSHHLTAHVLAWYPPGLARDLFDEFPSPTPRLANALLRAHIRARQWRAAILL 87

Query: 337 ------------LRRMDV-------------------EGTPLISGSVVLNVLLSVFCRAG 365
                          +                             + V   ++ ++ R G
Sbjct: 88  GPRLRVRLDGFTFSLLLRACAALPSLAHGRAVHAVAIRSCTASEDAFVATAIVQMYARCG 147

Query: 366 HI-------------------------------EDTERVLQL-AKERGCTPNGATLSRVL 393
            +                               E+           +G      TL   +
Sbjct: 148 DMVGAINAYGVLEKPDIVLRTSVVTGYEQNGMAEEALEFFARNVVGQGVMLTPVTLVSAM 207

Query: 394 KKSNADRFLQAELILPDALEAG--DVRLSDITDVMCHFFNNGMRSQVVRILRAYVVRCYR 451
             +     ++        +        L+ +  V+  +   G     +R+      R   
Sbjct: 208 SAAAQLGHVRKGQACHAYVVRNSLGYDLALVNTVLSFYVKIGDFQASMRLFEGMTDR--- 264

Query: 452 NPTESIPHTVALWALRLGPFDWALGFLAILLASNDEPLSDRIQRRMHEVVKENRSREILK 511
                    +    ++ G     L     ++ +  +P S  +   +          +  +
Sbjct: 265 --DVITWSCMIKGYVQHGDAHEGLRMYREMVKARVQPNSVTLVSVLQACA---LVVDAEE 319

Query: 512 VLEGHKWDRRSILLAPQLQEPTNSSDGAGEVNGRSSEGGNSGGGHHRR--DMGPSWMSAM 569
                      + ++   +     +    ++  + S    +    HR       +W + +
Sbjct: 320 -----GKRVHRVAVSIGCELEVGVATALVDMYMKCSCHEEAMCLFHRMPKKDVVAWAAVI 374

Query: 570 ---------------HLVLKEMGVEKEVLMGYKAKLSALIND 596
                             +       + +   K    A  ++
Sbjct: 375 GGLTQNELPGESLHVFKCMLLDDHVPDAITMVKVL--AACSE 414


 Score = 51.7 bits (123), Expect = 9e-05,   Method: Composition-based stats.
 Identities = 17/179 (9%), Positives = 54/179 (30%), Gaps = 9/179 (5%)

Query: 3   AEKKINRPTNSGEVAENVGAF---TEVMVPVWSRLCDKVIAAYKAGEDIVVLQHFEELRA 59
           A   ++  +  G++   V  F   TE  + VW  +     A     E + + Q    + +
Sbjct: 440 AAALLDLYSKCGDIDSAVRVFEGTTEKDIVVWGSMIAGYGAHGLGQEAVALYQRM--IAS 497

Query: 60  TPELDVIAHDSLISAAPDLTVGAVEKKEDDRA-AKKERLEYCWGRALLSARHLAGDDDEH 118
           + + + +   S++SA     +     +  D        +     ++ +        + + 
Sbjct: 498 SIQPNSVTFVSVLSACSHSGLVQEGIQIFDSMTQVFGVVPNAEHQSAMVDLLGRAGELQE 557

Query: 119 INSIVESFEQQFG--CVSGYLRALAINAESALEVLQLYQMMEGPVTTR-VATAALHRFL 174
               +   + +         L A   +  + +  +    +++             + + 
Sbjct: 558 AIRFIRGMDGRAVAHTWCALLAACREHNNTKMSKVAAKSLLKLDPDHVGYYNLLTNIYA 616


>UniRef50_Q0E1N8 Os02g0321000 protein n=3 Tax=Oryza sativa RepID=Q0E1N8_ORYSJ
          Length = 542

 Score =  303 bits (777), Expect = 1e-80,   Method: Composition-based stats.
 Identities = 68/499 (13%), Positives = 143/499 (28%), Gaps = 41/499 (8%)

Query: 88  DDRAAKKERLEYCWGRALLSARHLAGDDDEHINSIVESFEQ------------QFGCVSG 135
             +  K+ RLE  +  A+  A  LAGD DE + ++    ++               C + 
Sbjct: 46  PTQQQKRRRLERDYNVAM-KALALAGDLDEVV-AVFAELKRTAADGGDGGAPPNVLCYNT 103

Query: 136 YLRALAINAES--ALEVLQLYQMMEGPVTTRVATAALHRFLT-NDASEVSGLLQFLKLNN 192
            + ALA       AL+                    +      ++      L   +  + 
Sbjct: 104 LVNALAEAGREGEALKAFDEMLASGVAPNASSQNILIKMHARRSEFDLAWEL---IHKSG 160

Query: 193 VPLTREFHDQLEKNFVMRMKTEDAEEVFKDMRNAGVEPVSTHPYNFIFMKTPPFKYMDLL 252
           V      +  L        K  +A  V   M      P+       +       + ++  
Sbjct: 161 VEPDVGTYSTLIAGLCRAGKIVEAWGVLDWMLEKNCRPMVQTYTPIVQAYCRDGRIVEAK 220

Query: 253 DYYEDMLDRGIVPMNSTFRILSRQTQNGGLVNQHFSALARGTTTGSDRRHETEGHGGTQA 312
               +M   G +P   T+ +L R   +    ++    L   +T               + 
Sbjct: 221 LLMAEMERLGCLPNVVTYNVLIRALCDDDKFDEVEQVLMESSTKDW------------KP 268

Query: 313 FFATRLEELARLKSSTTLDDALRVLRRMDVEGTPLISGSVVLNVLLSVFCRAGHIEDTER 372
              T    +  L       +AL +L  M   G  L   +   ++LL+  C +  + D   
Sbjct: 269 STVTYNIYMNGLCKKGKAKEALELLDVML--GEGLEPTAYTWSILLNCLCHSSRLLDAIY 326

Query: 373 VLQLAKERGCTPNGATLSRVLKKSNADRFLQAELILPDALEAGDVRLS--DITDVMCHFF 430
           +L+ + E          + V+         +  + L   +    +  +      ++    
Sbjct: 327 LLERSTELKWYAGVVAYNTVMSSLCEMGKWRGIMKLLTDMIKKGIEPNTRTFNILIRSLC 386

Query: 431 NNGMRSQVVRILRAYVVRCYRNPTESIPHTVALWALRLGPFDWALGFLAILLASNDEPLS 490
             G  S    ++ +              + +  W    G    A   ++++   N  P  
Sbjct: 387 VGGKSSLAKSLIHSL----GFAANVVTYNILLHWFYYHGKLTEANRLISVMEEKNIAPDE 442

Query: 491 DRIQRRMHEVVKENRSREILKVLEGHKWDRRSILLAPQLQEPTNSSDGAGEVNGRSSEGG 550
                 +  + +E +                S+ +   L      +D   E+N R  +G 
Sbjct: 443 VTYTIIIDGLCRERKFDAATACFLKSLTSGLSMDVLTVLLNRLVYADKIWEIN-RIFDGK 501

Query: 551 NSGGGHHRRDMGPSWMSAM 569
           +    HH  D+       +
Sbjct: 502 DFVPDHHVFDLTIRTFCRV 520


 Score =  279 bits (715), Expect = 2e-73,   Method: Composition-based stats.
 Identities = 52/429 (12%), Positives = 115/429 (26%), Gaps = 41/429 (9%)

Query: 189 KLNNVPLTREFHDQLEKNFVMRMKTEDAEEVFKDMRNA-------GVEPVSTHPYNFIFM 241
           K   +      ++   K   +    ++   VF +++         G  P        +  
Sbjct: 51  KRRRLERD---YNVAMKALALAGDLDEVVAVFAELKRTAADGGDGGAPPNVLCYNTLVNA 107

Query: 242 KTPPFKYMDLLDYYEDMLDRGIVPMNSTFRILSRQTQNGGLVNQHFSALARGTTTGSDRR 301
                +  + L  +++ML  G+ P  S+  IL +        +  +  +           
Sbjct: 108 LAEAGREGEALKAFDEMLASGVAPNASSQNILIKMHARRSEFDLAWELIH---------- 157

Query: 302 HETEGHGGTQAFFATRLEELARLKSSTTLDDALRVLRRMDVEGTPLISGSVVLNVLLSVF 361
                  G +    T    +A L  +  + +A  VL  M  +             ++  +
Sbjct: 158 -----KSGVEPDVGTYSTLIAGLCRAGKIVEAWGVLDWMLEKNCR--PMVQTYTPIVQAY 210

Query: 362 CRAGHIEDTERVLQLAKERGCTPNGATLSRVLKKSNADRFLQAELILPDALEAGDVRL-- 419
           CR G I + + ++   +  GC PN  T + +++    D        +       D +   
Sbjct: 211 CRDGRIVEAKLLMAEMERLGCLPNVVTYNVLIRALCDDDKFDEVEQVLMESSTKDWKPST 270

Query: 420 SDITDVMCHFFNNGMRSQVVRILRAYVVRCYRNPTESIPHTVALWALRLGPFDWALGFLA 479
                 M      G   + + +L   +      PT      +            A+  L 
Sbjct: 271 VTYNIYMNGLCKKGKAKEALELLDVMLGEGL-EPTAYTWSILLNCLCHSSRLLDAIYLLE 329

Query: 480 ILLASNDEPLSDRIQRRMHEVVKENRSREILKVLEGHKWDRRSILLAPQ--LQEPTNSSD 537
                            M  + +  + R I+K+L                 L        
Sbjct: 330 RSTELKWYAGVVAYNTVMSSLCEMGKWRGIMKLLTDMIKKGIEPNTRTFNILIRSLCVGG 389

Query: 538 GAGEVNGRSSEG--------GNSGGGHHRRDMGPSWMSAMHLVLKEMGVEKEVLMGYKAK 589
            +                   N            +  + +  V++E  +  + +  Y   
Sbjct: 390 KSSLAKSLIHSLGFAANVVTYNILLHWFYYHGKLTEANRLISVMEEKNIAPDEV-TYTII 448

Query: 590 LSALINDAK 598
           +  L  + K
Sbjct: 449 IDGLCRERK 457


 Score =  265 bits (678), Expect = 3e-69,   Method: Composition-based stats.
 Identities = 66/492 (13%), Positives = 130/492 (26%), Gaps = 61/492 (12%)

Query: 55  EELRATPELDVIAHDSLISAAPDLTVGAVEKKEDDRAAKKERL-----EYCWGRALLSAR 109
           ++ R   E D       ++ A DL        E  R A                 L++A 
Sbjct: 49  QQKRRRLERDYNVAMKALALAGDLDEVVAVFAELKRTAADGGDGGAPPNVLCYNTLVNAL 108

Query: 110 HLAGDDDEHINSIVESFEQQFGCVSGYLRALAINAESALEVLQL----YQMMEGPVTTRV 165
             AG + E +    +         +   + + I   +      L                
Sbjct: 109 AEAGREGEAL-KAFDEMLASGVAPNASSQNILIKMHARRSEFDLAWELIHKSGVEPDVGT 167

Query: 166 ATAALHRFLT-NDASEVSGLLQFLKLNNVPLTREFHDQLEKNFVMRMKTEDAEEVFKDMR 224
            +  +          E  G+L ++   N     + +  + + +    +  +A+ +  +M 
Sbjct: 168 YSTLIAGLCRAGKIVEAWGVLDWMLEKNCRPMVQTYTPIVQAYCRDGRIVEAKLLMAEME 227

Query: 225 NAGVEPVSTHPYNFIFMKTPPFKYMDLLDYYEDMLDRGIVPMNSTFRILSRQTQNGGLVN 284
             G  P        I       K+ ++     +   +   P   T+ I        G   
Sbjct: 228 RLGCLPNVVTYNVLIRALCDDDKFDEVEQVLMESSTKDWKPSTVTYNIYMNGLCKKGKAK 287

Query: 285 QHFSALARGTTTGSDRRHETEGHGGTQAFFATRLEELARLKSSTTLDDALRVLRRMDVEG 344
           +    L                  G +    T    L  L  S+ L DA+ +L R     
Sbjct: 288 EALELLDVMLGE------------GLEPTAYTWSILLNCLCHSSRLLDAIYLLERSTE-- 333

Query: 345 TPLISGSVVLNVLLSVFCRAGHIEDTERVLQLAKERGCTPNGATLSRVLKKSNADRFLQA 404
               +G V  N ++S  C  G      ++L    ++G  PN  T + +++          
Sbjct: 334 LKWYAGVVAYNTVMSSLCEMGKWRGIMKLLTDMIKKGIEPNTRTFNILIRSLCVGGKSSL 393

Query: 405 ELILPDALEAGDV--RLSDITDVMCHFFNNGMRSQVVRILRAYVVRCYRNPTESIPHTVA 462
              L  +L        +     ++  F+ +G  ++  R++     +    P E     + 
Sbjct: 394 AKSLIHSL---GFAANVVTYNILLHWFYYHGKLTEANRLISVMEEKNIA-PDEVTYTIII 449

Query: 463 LWALRLGPFDWALGFLAILLASND------------------------------EPLSDR 492
               R   FD A       L S                                 P    
Sbjct: 450 DGLCRERKFDAATACFLKSLTSGLSMDVLTVLLNRLVYADKIWEINRIFDGKDFVPDHHV 509

Query: 493 IQRRMHEVVKEN 504
               +    +  
Sbjct: 510 FDLTIRTFCRVG 521


 Score =  259 bits (662), Expect = 3e-67,   Method: Composition-based stats.
 Identities = 50/455 (10%), Positives = 127/455 (27%), Gaps = 34/455 (7%)

Query: 23  FTEVMVPVWSRLCDKVIAAYKAGEDIVVLQHFEELRATPELDVIAHDSLISAAPDLTVGA 82
                V  ++ L + +  A + GE +        L +    +  + + LI      +   
Sbjct: 93  GAPPNVLCYNTLVNALAEAGREGEALKAFDEM--LASGVAPNASSQNILIKMHARRSEFD 150

Query: 83  VEKKEDDRAAKKERLEYCWGRALLSARHLAGDDDEHINSIVESFEQQFGCVSGYLR---- 138
           +  +   ++  +   +      L++    AG   E    +++   ++             
Sbjct: 151 LAWELIHKSGVEP--DVGTYSTLIAGLCRAGKIVEAWG-VLDWMLEKNCRPMVQTYTPIV 207

Query: 139 -ALAINAE--SALEVLQLYQMMEGPVTTRVATAALHRFL-TNDASEVSGLLQFLKLNNVP 194
            A   +     A  ++   + +            +      +   EV  +L      +  
Sbjct: 208 QAYCRDGRIVEAKLLMAEMERLGCLPNVVTYNVLIRALCDDDKFDEVEQVLMESSTKDWK 267

Query: 195 LTREFHDQLEKNFVMRMKTEDAEEVFKDMRNAGVEPVSTHPYNFIFMKTPPFKYMDLLDY 254
            +   ++        + K ++A E+   M   G+EP +      +       + +D +  
Sbjct: 268 PSTVTYNIYMNGLCKKGKAKEALELLDVMLGEGLEPTAYTWSILLNCLCHSSRLLDAIYL 327

Query: 255 YEDMLDRGIVPMNSTFRILSRQTQNGGLVNQHFSALARGTTTGSDRRHETEGHGGTQAFF 314
            E   +         +  +       G        L                  G +   
Sbjct: 328 LERSTELKWYAGVVAYNTVMSSLCEMGKWRGIMKLLTDMIKK------------GIEPNT 375

Query: 315 ATRLEELARLKSSTTLDDALRVLRRMDVEGTPLISGSVVLNVLLSVFCRAGHIEDTERVL 374
            T    +  L        A  ++  +        +  V  N+LL  F   G + +  R++
Sbjct: 376 RTFNILIRSLCVGGKSSLAKSLIHSL-----GFAANVVTYNILLHWFYYHGKLTEANRLI 430

Query: 375 QLAKERGCTPNGATLSRVLKKSNADRFLQAELILPDALEAGDVRLSDITDVMCHFFNNGM 434
            + +E+   P+  T + ++     +R   A            + +  +T ++        
Sbjct: 431 SVMEEKNIAPDEVTYTIIIDGLCRERKFDAATACFLKSLTSGLSMDVLTVLLNRLVYADK 490

Query: 435 RSQVVRILRAYVVRCYRNPTESIPHTVALWALRLG 469
             ++ RI           P   +         R+G
Sbjct: 491 IWEINRIFDG----KDFVPDHHVFDLTIRTFCRVG 521


 Score =  226 bits (577), Expect = 2e-57,   Method: Composition-based stats.
 Identities = 61/451 (13%), Positives = 120/451 (26%), Gaps = 46/451 (10%)

Query: 1   MGAEKKINRPTNSGE-------VAENVGAFTEVMVPVWSRLCDKVIAAYKAGEDIVVLQH 53
           +     +N    +G          E + +         + L        +      ++  
Sbjct: 99  LCYNTLVNALAEAGREGEALKAFDEMLASGVAPNASSQNILIKMHARRSEFDLAWELIH- 157

Query: 54  FEELRATPELDVIAHDSLISAAPDLTVGAVEKKEDDRAAKKE-RLEYCWGRALLSARHLA 112
               ++  E DV  + +LI+               D   +K  R        ++ A    
Sbjct: 158 ----KSGVEPDVGTYSTLIAGLCRAGKIVEAWGVLDWMLEKNCRPMVQTYTPIVQAYCRD 213

Query: 113 GDDDEHINSIVESFEQQFGCVSGYLRALAINA-------ESALEVLQLYQMMEGPVTTRV 165
           G   E    ++   E+     +     + I A       +   +VL      +   +T  
Sbjct: 214 GRIVE-AKLLMAEMERLGCLPNVVTYNVLIRALCDDDKFDEVEQVLMESSTKDWKPSTVT 272

Query: 166 ATAALHRFL-TNDASEVSGLLQFLKLNNVPLTREFHDQLEKNFVMRMKTEDAEEVFKDMR 224
               ++       A E   LL  +    +  T      L        +  DA  + +   
Sbjct: 273 YNIYMNGLCKKGKAKEALELLDVMLGEGLEPTAYTWSILLNCLCHSSRLLDAIYLLERST 332

Query: 225 NAGVEPVSTHPYNFIFMKTPPFKYMDLLDYYEDMLDRGIVPMNSTFRILSRQTQNGGLVN 284
                         +       K+  ++    DM+ +GI P   TF IL R    GG  +
Sbjct: 333 ELKWYAGVVAYNTVMSSLCEMGKWRGIMKLLTDMIKKGIEPNTRTFNILIRSLCVGGKSS 392

Query: 285 QHFSALARGTTTGSDRRHETEGHGGTQAFFATRLEELARLKSSTTLDDALRVLRRMDVEG 344
              S +                  G  A   T    L        L +A R++  M+ + 
Sbjct: 393 LAKSLIHSL---------------GFAANVVTYNILLHWFYYHGKLTEANRLISVMEEK- 436

Query: 345 TPLISGSVVLNVLLSVFCRAGHIEDTERVLQLAKERGCTPNGATLSRVLKKSNADRFLQA 404
             +    V   +++   CR    +        +   G + +  T   +L +      +  
Sbjct: 437 -NIAPDEVTYTIIIDGLCRERKFDAATACFLKSLTSGLSMDVLT--VLLNRLVYADKIWE 493

Query: 405 ELILPDALEAGDVRLSD--ITDVMCHFFNNG 433
              + D     D           +  F   G
Sbjct: 494 INRIFD---GKDFVPDHHVFDLTIRTFCRVG 521


>UniRef50_D1HYF1 Whole genome shotgun sequence of line PN40024,
           scaffold_20.assembly12x (Fragment) n=2 Tax=Vitis
           vinifera RepID=D1HYF1_VITVI
          Length = 636

 Score =  303 bits (777), Expect = 1e-80,   Method: Composition-based stats.
 Identities = 62/550 (11%), Positives = 131/550 (23%), Gaps = 67/550 (12%)

Query: 4   EKKINRPTNSGEVAENVGAFTEVMVPVWS----RLCDKVIAAYKAGEDIVVLQHFEELRA 59
           E+ + R ++                P ++          +   K     +   H+   ++
Sbjct: 95  EEIVKRVSDITRTRPRWEQTLLSDFPSFNFLDPTFLSHFVEHQKNALISLRFFHWLSSQS 154

Query: 60  TPELDVIAHDSLISAAPDLTVGAVEKKEDDRAAKKERLEYCWGRALLSARHLAGDDDEHI 119
               D  + + L  A  +       K   D                       G   E  
Sbjct: 155 GFSPDSSSCNVLFDALVEAGACNAAKSFLD---STNFNPKPASLEAYIRCLCKGGLVEEA 211

Query: 120 NSIVESFEQQFGC-----VSGYLRALAI--NAESALEVLQLYQMMEGPVTTRVATAALHR 172
            S+    +    C      +  LR        +   E+                   +  
Sbjct: 212 ISVFGQLKGIGVCASIATWNSVLRGSVRAGRIDFVWELYGEMVESSVVADVHTVGYLVQA 271

Query: 173 FL-TNDASEVSGLLQFLKLNNVPLTREFHDQLEKNFVMRMKTEDAEEVFKDMRNAGVEPV 231
           F   N  S+   LL+ +  + V       ++L   F          ++   M      P 
Sbjct: 272 FCDENRISDGHNLLRRVLEDGVVPRNAAFNKLISGFCKDKAYGRVSDLLHSMIARNRAPD 331

Query: 232 STHPYNFIFMKTPPFKYMDLLDYYEDMLDRGIVPMNSTFRILSRQTQNGGLVNQHFSALA 291
                  +       K  +    ++D+ DRG  P    +  +         +        
Sbjct: 332 IFTYQEVVNGLCKGGKGPEGFRVFKDLKDRGYAPDRVMYTTMIHGLCRMKWLGDARKLWF 391

Query: 292 RGTTTGSDRRHETEGHGGTQAFFATRLEELARLKSSTTLDDALRVLRRMDVEGTPLISGS 351
                            G      T    +        L++A ++ R M  +G      +
Sbjct: 392 EMIQK------------GFLPNEYTYNAMIHGYFKIGNLEEAWKMYREMCDKGYGEK--T 437

Query: 352 VVLNVLLSVFCRAGHIEDTERVLQLAKERGCTPNGATLSRVLKKSNADRFLQAELILPDA 411
           V  NV++   C  G I++   + +    +G   N  T + +++    +  +     L   
Sbjct: 438 VSYNVMIKGLCSHGKIKEAHDLFEEMSHKGILRNHITYNALVRGFCKEGKIVEGANLLYE 497

Query: 412 LEAGDVRLS--DITDVMCHFFNNGMRSQVVRILRAYVVRCYRNPTESIPHTVALWALRLG 469
           L    ++ S      ++      G       +      R    P       +     + G
Sbjct: 498 LLDQGIQPSAASYAPLIDKLCQEGDMQNAKILWDDMQNRG-MEPAVCTHDFMITGFCKQG 556

Query: 470 -----------------------------------PFDWALGFLAILLASNDEPLSDRIQ 494
                                                D AL  L  +L            
Sbjct: 557 CAMEGMEWLTTMLRSKLRPQKKSFESLIQCLSQIDRLDDALLVLDSMLKIGFRLSISICN 616

Query: 495 RRMHEVVKEN 504
             + ++ ++N
Sbjct: 617 SLVTKLCEKN 626


 Score =  300 bits (770), Expect = 7e-80,   Method: Composition-based stats.
 Identities = 49/459 (10%), Positives = 117/459 (25%), Gaps = 43/459 (9%)

Query: 142 INAESALEVLQLYQ-MMEGPVTTRVATAALHRFLTNDASEVSGLLQFLKLNNVPLTREFH 200
            NA  +L               +          +   A   +     L   N        
Sbjct: 138 KNALISLRFFHWLSSQSGFSPDSSSCNVLFDALVEAGACNAAKSF--LDSTNFNPKPASL 195

Query: 201 DQLEKNFVMRMKTEDAEEVFKDMRNAGVEPVSTHPYNFIFMKTPPFKYMDLLDYYEDMLD 260
           +   +        E+A  VF  ++  GV        + +       +   + + Y +M++
Sbjct: 196 EAYIRCLCKGGLVEEAISVFGQLKGIGVCASIATWNSVLRGSVRAGRIDFVWELYGEMVE 255

Query: 261 RGIVPMNSTFRILSRQTQNGGLVNQHFSALARGTTTGSDRRHETEGHGGTQAFFATRLEE 320
             +V    T   L +   +   ++   + L R                G     A   + 
Sbjct: 256 SSVVADVHTVGYLVQAFCDENRISDGHNLLRR------------VLEDGVVPRNAAFNKL 303

Query: 321 LARLKSSTTLDDALRVLRRMDVEGTPLISGSVVLNVLLSVFCRAGHIEDTERVLQLAKER 380
           ++             +L  M                +++  C+ G   +  RV +  K+R
Sbjct: 304 ISGFCKDKAYGRVSDLLHSMIARNR--APDIFTYQEVVNGLCKGGKGPEGFRVFKDLKDR 361

Query: 381 GCTPNGATLSRVLKKSNADRFLQAELILPDALEAGDVRLS--DITDVMCHFFNNGMRSQV 438
           G  P+    + ++      ++L     L   +       +      ++  +F  G   + 
Sbjct: 362 GYAPDRVMYTTMIHGLCRMKWLGDARKLWFEMIQKGFLPNEYTYNAMIHGYFKIGNLEEA 421

Query: 439 VRILRAYVVRCYRNPTESIPHTVALWALRLGPFDWALGFLAILLASNDEPLSDRIQRRMH 498
            ++ R    + Y   T    + +       G    A      +               + 
Sbjct: 422 WKMYREMCDKGYGEKT-VSYNVMIKGLCSHGKIKEAHDLFEEMSHKGILRNHITYNALVR 480

Query: 499 EVVKENRSREILKVLEGHKWDRRSILLAPQLQEPTNSSDGAGEVNGRSSEGGNSGGGHHR 558
              KE +  E   +L                    +++  A  ++    EG         
Sbjct: 481 GFCKEGKIVEGANLLYELLDQGIQ----------PSAASYAPLIDKLCQEGD-------- 522

Query: 559 RDMGPSWMSAMHLVLKEMGVEKEVLMGYKAKLSALINDA 597
                     +   ++  G+E   +  +   ++      
Sbjct: 523 ----MQNAKILWDDMQNRGMEP-AVCTHDFMITGFCKQG 556


 Score =  232 bits (593), Expect = 2e-59,   Method: Composition-based stats.
 Identities = 45/416 (10%), Positives = 109/416 (26%), Gaps = 35/416 (8%)

Query: 18  ENVGAFTEVMVPVWSRLCDKVIAAYKAGEDIVVLQHFEELRATPELDVIAHDSLISAAPD 77
           +  G      +  W+ +    + A +      +     E  ++   DV     L+ A  D
Sbjct: 217 QLKGIGVCASIATWNSVLRGSVRAGRIDFVWELYGEMVE--SSVVADVHTVGYLVQAFCD 274

Query: 78  LTVGAVEKKEDDRAAKKERLEYCWGRALLSARHLAGDDDEHINSIVESFEQQFGCVSGYL 137
               +       R  +   +        L +          ++ ++ S   +      + 
Sbjct: 275 ENRISDGHNLLRRVLEDGVVPRNAAFNKLISGFCKDKAYGRVSDLLHSMIARNRAPDIFT 334

Query: 138 R-------ALAINAESALEVLQLYQMMEGPVTTRVATAALHRFLTND-ASEVSGLLQFLK 189
                              V +  +         + T  +H         +   L   + 
Sbjct: 335 YQEVVNGLCKGGKGPEGFRVFKDLKDRGYAPDRVMYTTMIHGLCRMKWLGDARKLWFEMI 394

Query: 190 LNNVPLTREFHDQLEKNFVMRMKTEDAEEVFKDMRNAGVEPVSTHPYNFIFMKTPPFKYM 249
                     ++ +   +      E+A +++++M + G    +      I       K  
Sbjct: 395 QKGFLPNEYTYNAMIHGYFKIGNLEEAWKMYREMCDKGYGEKTVSYNVMIKGLCSHGKIK 454

Query: 250 DLLDYYEDMLDRGIVPMNSTFRILSRQTQNGGLVNQHFSALARGTTTGS----------- 298
           +  D +E+M  +GI+  + T+  L R     G + +  + L      G            
Sbjct: 455 EAHDLFEEMSHKGILRNHITYNALVRGFCKEGKIVEGANLLYELLDQGIQPSAASYAPLI 514

Query: 299 ------------DRRHETEGHGGTQAFFATRLEELARLKSSTTLDDALRVLRRMDVEGTP 346
                           +   + G +    T    +          + +  L  M      
Sbjct: 515 DKLCQEGDMQNAKILWDDMQNRGMEPAVCTHDFMITGFCKQGCAMEGMEWLTTMLRS--K 572

Query: 347 LISGSVVLNVLLSVFCRAGHIEDTERVLQLAKERGCTPNGATLSRVLKKSNADRFL 402
           L         L+    +   ++D   VL    + G   + +  + ++ K      L
Sbjct: 573 LRPQKKSFESLIQCLSQIDRLDDALLVLDSMLKIGFRLSISICNSLVTKLCEKNSL 628


 Score =  229 bits (585), Expect = 2e-58,   Method: Composition-based stats.
 Identities = 53/401 (13%), Positives = 102/401 (25%), Gaps = 55/401 (13%)

Query: 201 DQLEKNFVMRMKTEDAEEVFKDMR-NAGVEPVSTHPYNFIFMKTPPFKYMDLLDYYEDML 259
           + L                F  +   +G  P S+                    + +   
Sbjct: 139 NALIS-----------LRFFHWLSSQSGFSPDSSSCNVLFDALVEAGACNAAKSFLD--- 184

Query: 260 DRGIVPMNSTFRILSRQTQNGGLVNQHFSALARGTTTGSDRRHETEGHGGTQAFFATRLE 319
                P  ++     R    GGLV +  S   +                G  A  AT   
Sbjct: 185 STNFNPKPASLEAYIRCLCKGGLVEEAISVFGQLKG------------IGVCASIATWNS 232

Query: 320 ELARLKSSTTLDDALRVLRRMDVEGTPLISGSVVLNVLLSVFCRAGHIEDTERVLQLAKE 379
            L     +  +D    +   M      +++    +  L+  FC    I D   +L+   E
Sbjct: 233 VLRGSVRAGRIDFVWELYGEMVES--SVVADVHTVGYLVQAFCDENRISDGHNLLRRVLE 290

Query: 380 RGCTPNGATLSRVLKKSNADRFLQAELILPDALEAGDVRLS--DITDVMCHFFNNGMRSQ 437
            G  P  A  ++++     D+       L  ++ A +         +V+      G   +
Sbjct: 291 DGVVPRNAAFNKLISGFCKDKAYGRVSDLLHSMIARNRAPDIFTYQEVVNGLCKGGKGPE 350

Query: 438 VVRILRAYVVRCYRNPTESIPHTVALWALRLGPFDWALGFLAILLASNDEPLSDRIQRRM 497
             R+ +    R Y  P   +  T+     R+     A      ++     P        +
Sbjct: 351 GFRVFKDLKDRGYA-PDRVMYTTMIHGLCRMKWLGDARKLWFEMIQKGFLPNEYTYNAMI 409

Query: 498 HEVVKENRSREILKVLEGHKWDRRSILLAPQLQEPTNSSDGAGEVNGRSSEGGNSGGGHH 557
           H   K     E  K+                      +      + G  S G        
Sbjct: 410 HGYFKIGNLEEAWKMYREMCDKGYG----------EKTVSYNVMIKGLCSHGK------- 452

Query: 558 RRDMGPSWMSAMHLVLKEMGVEKEVLMGYKAKLSALINDAK 598
                      +   +   G+ +  +  Y A +     + K
Sbjct: 453 -----IKEAHDLFEEMSHKGILRNHI-TYNALVRGFCKEGK 487


 Score =  194 bits (493), Expect = 1e-47,   Method: Composition-based stats.
 Identities = 49/370 (13%), Positives = 98/370 (26%), Gaps = 57/370 (15%)

Query: 236 YNFIFMKTPPFKYMDLLDYYEDML-DRGIVPMNSTFRILSRQTQNGGLVNQHFSALARGT 294
              I            L ++  +    G  P +S+  +L       G  N   S L    
Sbjct: 139 NALIS-----------LRFFHWLSSQSGFSPDSSSCNVLFDALVEAGACNAAKSFLD--- 184

Query: 295 TTGSDRRHETEGHGGTQAFFATRLEELARLKSSTTLDDALRVLRRMDVEGTPLISGSVVL 354
                               A+    +  L     +++A+ V  ++  +G  + +     
Sbjct: 185 ------------STNFNPKPASLEAYIRCLCKGGLVEEAISVFGQL--KGIGVCASIATW 230

Query: 355 NVLLSVFCRAGHIEDTERVLQLAKERGCTPNGATLSRVLKKSNADRFLQAELILPDALEA 414
           N +L    RAG I+    +     E     +  T+  +++    +  +     L   +  
Sbjct: 231 NSVLRGSVRAGRIDFVWELYGEMVESSVVADVHTVGYLVQAFCDENRISDGHNLLRRVLE 290

Query: 415 GDVRL--SDITDVMCHFFNNGMRSQVVRILRAYVVRCYRNPTESIPHTVALWALRLGPFD 472
             V    +    ++  F  +    +V  +L + + R  R P       V     + G   
Sbjct: 291 DGVVPRNAAFNKLISGFCKDKAYGRVSDLLHSMIARN-RAPDIFTYQEVVNGLCKGGKGP 349

Query: 473 WALGFLAILLASNDEPLSDRIQRRMHEVVKENRSREILKVLEGHKWDRRSILLAPQLQEP 532
                   L      P        +H + +     +  K+                    
Sbjct: 350 EGFRVFKDLKDRGYAPDRVMYTTMIHGLCRMKWLGDARKLWFEMIQKGF----------L 399

Query: 533 TNSSDGAGEVNGRSSEGGNSGGGHHRRDMGPSWMSAMHLVLKEMGV-EKEVLMGYKAKLS 591
            N       ++G    G                   M+  + + G  EK V   Y   + 
Sbjct: 400 PNEYTYNAMIHGYFKIGN------------LEEAWKMYREMCDKGYGEKTV--SYNVMIK 445

Query: 592 ALINDAKKKR 601
            L +  K K 
Sbjct: 446 GLCSHGKIKE 455


 Score = 89.0 bits (220), Expect = 4e-16,   Method: Composition-based stats.
 Identities = 25/235 (10%), Positives = 52/235 (22%), Gaps = 35/235 (14%)

Query: 17  AENVGAFTEVMVPVWSRLCDKVIAAYKAGEDIVVLQHFEELRATPEL-DVIAHDSLISAA 75
            E            ++ +   + +  K  E       FEE+     L + I +++L+   
Sbjct: 426 REMCDKGYGEKTVSYNVMIKGLCSHGKIKEAH---DLFEEMSHKGILRNHITYNALVRGF 482

Query: 76  PDLTVGAVEKKEDDRAAKKERLEYCWGRA-LLSARHLAGDDDEHINSIVESFEQQFGCVS 134
                             +         A L+      GD                    
Sbjct: 483 CKEGKIVEGANLLYELLDQGIQPSAASYAPLIDKLCQEGDMQN----------------- 525

Query: 135 GYLRALAINAESALEVLQLYQMMEGPVTTRVATAALHRFLT-NDASEVSGLLQFLKLNNV 193
                       A  +    Q              +  F     A E    L  +  + +
Sbjct: 526 ------------AKILWDDMQNRGMEPAVCTHDFMITGFCKQGCAMEGMEWLTTMLRSKL 573

Query: 194 PLTREFHDQLEKNFVMRMKTEDAEEVFKDMRNAGVEPVSTHPYNFIFMKTPPFKY 248
              ++  + L +      + +DA  V   M   G     +   + +         
Sbjct: 574 RPQKKSFESLIQCLSQIDRLDDALLVLDSMLKIGFRLSISICNSLVTKLCEKNSL 628


>UniRef50_B9F234 Putative uncharacterized protein n=3 Tax=Poaceae RepID=B9F234_ORYSJ
          Length = 545

 Score =  303 bits (777), Expect = 1e-80,   Method: Composition-based stats.
 Identities = 75/549 (13%), Positives = 147/549 (26%), Gaps = 80/549 (14%)

Query: 32  SRLCDKVIAAYKAGEDIVVLQHFEELRATPELDVIAHDSLISAAPDLTVGAVEKKEDDRA 91
           S  C    +  + G      + F+E+   P  D+I+  SL+S    L            A
Sbjct: 54  SISCKIFRSYAEFGRPADAGRLFDEI---PHPDIISFTSLMSLHLKLDHHWKAISVFSHA 110

Query: 92  AKKE-RLEYCWGRALLSARHLAGDDDEHINSIVESFEQQFGCVSGYLRALAINAESALEV 150
                R +       LSA    GD             +    V G +    +++E     
Sbjct: 111 IASGHRPDGFAAVGALSASGGLGDQ------------RIGSVVHGLIFRCGLDSEL---- 154

Query: 151 LQLYQMMEGPVTTRVATAALHRFLTNDASE-VSGLLQFLKLNNVPLTREFHDQLEKNFVM 209
                         V  A +  +      E    +   + +            +   ++ 
Sbjct: 155 -------------VVCNALVDMYCRCGKFEPARTVFDRMLVK----DEVTWGSMLYGYMK 197

Query: 210 RMKTEDAEEVFKDMRNAGVEPVSTHPYNFIFMKTPPFKYMDLLDYYEDMLDRGIVPMNST 269
            +  + A   F  M        +      I       + +  L+ +  ML  G  P + T
Sbjct: 198 CVGVDSALSFFYQMPMK----STVSWTALITGHVQDKQPIQALELFGKMLLEGHRPNHIT 253

Query: 270 FRILSRQTQNGGLVNQHFSALARGTTTGSDRRHETEGHGGTQAFFATRLEELARLKSSTT 329
              +     + G ++   +    G+ + +                      +     S +
Sbjct: 254 IVGVLSACADIGALDLGRAIHGYGSKSNATT------------NIIVTNALMDMYAKSGS 301

Query: 330 LDDALRVLRRMDVEGTPLISGSVVLNVLLSVFCRAGHIEDTERVLQLAKERGCTPNGATL 389
           +  A  V   + ++       +     ++S F   G+      +       G  PN  T 
Sbjct: 302 IASAFSVFEEVQMK------DAFTWTTMISSFTVQGNGRKAVELFWDMLRSGILPNSVTF 355

Query: 390 SRVLKKSNADRFLQAELILPDALEA-GDVRL--SDITDVMCHFFNNGMRSQVVRILRAYV 446
             VL   +    +Q    L D +     +         ++      G+  +   ++    
Sbjct: 356 VSVLSACSHAGLIQEGRELFDKMREVYHIDPRLEHYGCMVDLLGRGGLLEEAEALIDHM- 414

Query: 447 VRCYRNPTESIPHTVALWALRLGPFDWALGFLAILLASNDEP-LSDRIQRRMHEVVKENR 505
                 P   I  ++    L  G    A      ++    EP          +     NR
Sbjct: 415 ---DVEPDIVIWRSLLSACLAHGNDRLAEIAGMEIIKR--EPGDDGVYVLLWNMYALSNR 469

Query: 506 SREILKVLEGHKWDRRSILLAPQLQEPTNSSDGAGEVNGRSSEGGNSGGGHHRRDMGPSW 565
            +E L + +     +         ++P  S     EV+G   E       H  R      
Sbjct: 470 WKEALDMRKQMLSRKI-------YKKPGCSWI---EVDGVVHEFLVEDKTHDARREIYVT 519

Query: 566 MSAMHLVLK 574
           +  M   LK
Sbjct: 520 LEIMARHLK 528


 Score =  255 bits (652), Expect = 4e-66,   Method: Composition-based stats.
 Identities = 48/487 (9%), Positives = 115/487 (23%), Gaps = 96/487 (19%)

Query: 152 QLYQMMEGPVTTRVATAALHRFLTNDASEVSGLLQFLKLNNVPLTREFHDQ-LEKNFVMR 210
           +L  +  G +   V    L +  T    E+  +      + +   ++     + +++   
Sbjct: 9   ELLALRRGGMNRSVCHHLLTQCKT--IRELQRIHAQALTHGLHPNQQSISCKIFRSYAEF 66

Query: 211 MKTEDAEEVFKDMRNAGVEPVSTHPYNFIFMKTPPFKYMDLLDYYEDMLDRGIVPM---- 266
            +  DA  +F ++      P      + + +      +   +  +   +  G  P     
Sbjct: 67  GRPADAGRLFDEIP----HPDIISFTSLMSLHLKLDHHWKAISVFSHAIASGHRPDGFAA 122

Query: 267 -------------------------------NSTFRILSRQTQNGGLVNQHFSALARGTT 295
                                                L       G      +   R   
Sbjct: 123 VGALSASGGLGDQRIGSVVHGLIFRCGLDSELVVCNALVDMYCRCGKFEPARTVFDRMLV 182

Query: 296 TGSDRRHETEGHGGTQAFFATRLEELARLKSSTTLDDALRVLRRMDVEGTPLISGSVVLN 355
                               T    L        +D AL    +M ++       +V   
Sbjct: 183 K----------------DEVTWGSMLYGYMKCVGVDSALSFFYQMPMK------STVSWT 220

Query: 356 VLLSVFCRAGHIEDTERVLQLAKERGCTPNGATLSRVLKKSNADRFLQAELILPDALEAG 415
            L++   +         +       G  PN  T+  VL        L     +       
Sbjct: 221 ALITGHVQDKQPIQALELFGKMLLEGHRPNHITIVGVLSACADIGALDLGRAIHGYGSKS 280

Query: 416 DVRLSDI--TDVMCHFFNNGMRSQVVRILRAYVVRCYRNPTESIPHTVALWALRLGPFDW 473
           +   + I    +M  +  +G  +    +     ++           T+       G    
Sbjct: 281 NATTNIIVTNALMDMYAKSGSIASAFSVFEEVQMK-----DAFTWTTMISSFTVQGNGRK 335

Query: 474 ALGFLAILLASNDEPLSDRIQRRMHEVVKENRSREILKVLEGHKWDRRSILLAPQLQEPT 533
           A+     +L S   P S      +         +E  ++ +  +                
Sbjct: 336 AVELFWDMLRSGILPNSVTFVSVLSACSHAGLIQEGRELFDKMREVYHIDPRLEHYGCMV 395

Query: 534 NSSDGAGEVNGRSSEGGNSGGGHHRRDMGPSWMSAMHLVLKEMGVEKEVLMGYKAKLSAL 593
           +     G +                         A+   +    VE +++  +++ LSA 
Sbjct: 396 DLLGRGGLL---------------------EEAEALIDHM---DVEPDIV-IWRSLLSAC 430

Query: 594 INDAKKK 600
           +     +
Sbjct: 431 LAHGNDR 437


 Score =  177 bits (450), Expect = 1e-42,   Method: Composition-based stats.
 Identities = 40/394 (10%), Positives = 91/394 (23%), Gaps = 66/394 (16%)

Query: 28  VPVWSRLCDKVIAAYKAGEDIVVLQHFEELRATPELDVIAHDSLISAAPDLTVGAVEKKE 87
           + V + L D      K          F+ +      D +   S++               
Sbjct: 154 LVVCNALVDMYCRCGKFE---PARTVFDRMLVK---DEVTWGSMLYGYMKCVGVDSALSF 207

Query: 88  DDRAAKKERLEYCWGRALLSARHLAGDDDEHINSIVESFEQQFGCVSGYLRALAIN--AE 145
             +                                     +     +  +     +    
Sbjct: 208 FYQMPM----------------------------------KSTVSWTALITGHVQDKQPI 233

Query: 146 SALEVLQLYQMMEGPVTTRVATAALHRFLT-NDASEVSGLLQFLKLNNVPLTREFHDQLE 204
            ALE+     +             L              +  +   +N        + L 
Sbjct: 234 QALELFGKMLLEGHRPNHITIVGVLSACADIGALDLGRAIHGYGSKSNATTNIIVTNALM 293

Query: 205 KNFVMRMKTEDAEEVFKDMRNAGVEPVSTHPYNFIFMKTPPFKYMDLLDYYEDMLDRGIV 264
             +        A  VF++++       +      I   T        ++ + DML  GI+
Sbjct: 294 DMYAKSGSIASAFSVFEEVQMK----DAFTWTTMISSFTVQGNGRKAVELFWDMLRSGIL 349

Query: 265 PMNSTFRILSRQTQNGGLVNQHFSALARGTTTGSDRRHETEGHGGTQAFFATRLEELARL 324
           P + TF  +     + GL+ +      +                            +  L
Sbjct: 350 PNSVTFVSVLSACSHAGLIQEGRELFDKMRE-----------VYHIDPRLEHYGCMVDLL 398

Query: 325 KSSTTLDDALRVLRRMDVEGTPLISGSVVLNVLLSVFCRAGHIEDTERVLQLAKERGCTP 384
                L++A  ++  M      +    V+   LLS     G+    E  +   +     P
Sbjct: 399 GRGGLLEEAEALIDHM-----DVEPDIVIWRSLLSACLAHGNDRLAE--IAGMEIIKREP 451

Query: 385 -NGATLSRVLKKSNADRFLQAELILPDALEAGDV 417
            +      +          +  L +   + +  +
Sbjct: 452 GDDGVYVLLWNMYALSNRWKEALDMRKQMLSRKI 485


 Score =  134 bits (339), Expect = 8e-30,   Method: Composition-based stats.
 Identities = 30/281 (10%), Positives = 71/281 (25%), Gaps = 15/281 (5%)

Query: 27  MVPVWSRLCDKVIAAYKAGEDIVVLQHFEELRATP-ELDVIAHDSLISAAPDLTVGAVEK 85
               W+ L    +      + I  L+ F ++       + I    ++SA  D+    + +
Sbjct: 215 STVSWTALITGHVQ---DKQPIQALELFGKMLLEGHRPNHITIVGVLSACADIGALDLGR 271

Query: 86  KEDDRAAKKERLEYCWGRALLSARHLAGDDDEHINSIVESFE-QQFGCVSGYLRALA--I 142
                 +K            L   +          S+ E  + +     +  + +     
Sbjct: 272 AIHGYGSKSNATTNIIVTNALMDMYAKSGSIASAFSVFEEVQMKDAFTWTTMISSFTVQG 331

Query: 143 NAESALEVLQLYQMMEGPVTTRVATAALHRFLTNDA-SEVSGLLQFLKL-NNVPLTREFH 200
           N   A+E+            +    + L          E   L   ++   ++    E +
Sbjct: 332 NGRKAVELFWDMLRSGILPNSVTFVSVLSACSHAGLIQEGRELFDKMREVYHIDPRLEHY 391

Query: 201 DQLEKNFVMRMKTEDAEEVFKDMRNAGVEPVSTHPYNFIFMKTPPFKYMDLLDYYEDMLD 260
             +          E+AE +   M    VEP      + +                  M  
Sbjct: 392 GCMVDLLGRGGLLEEAEALIDHM---DVEPDIVIWRSLLSACLAHGNDRLAE--IAGMEI 446

Query: 261 RGIVP-MNSTFRILSRQTQNGGLVNQHFSALARGTTTGSDR 300
               P  +  + +L           +      +  +    +
Sbjct: 447 IKREPGDDGVYVLLWNMYALSNRWKEALDMRKQMLSRKIYK 487


 Score = 73.2 bits (179), Expect = 3e-11,   Method: Composition-based stats.
 Identities = 27/256 (10%), Positives = 56/256 (21%), Gaps = 42/256 (16%)

Query: 12  NSGEVAENVGAFTEV--MVPVWSRLCDKVIAAYKAGEDIVVLQHFEELRATPELDVIAHD 69
           + G      G+ +     + V + L D    +        V +  +        D     
Sbjct: 268 DLGRAIHGYGSKSNATTNIIVTNALMDMYAKSGSIASAFSVFEEVQMK------DAFTWT 321

Query: 70  SLISAAPDLTVGAVEKKEDDRAAKKERLEYCWGRALLSARHLAGDDDEHINSIVESFEQQ 129
           ++IS+      G    +      +   L        + +        +    + +     
Sbjct: 322 TMISSFTVQGNGRKAVELFWDMLRSGILPNSVTFVSVLSACSHAGLIQEGRELFDKMR-- 379

Query: 130 FGCVSGYLRALAINAESALEVLQLYQMMEGPVTTRVATAALHRFLTND-ASEVSGLLQFL 188
                                    ++             +          E   L+  +
Sbjct: 380 -------------------------EVYHIDPRLEHYGCMVDLLGRGGLLEEAEALIDHM 414

Query: 189 KLNNVPLTREFHDQLEKNFVMRMKTEDAEEVFKDMRNAGVEP-VSTHPYNFIFMKTPPFK 247
              +V         L    +       AE     M     EP           M     +
Sbjct: 415 ---DVEPDIVIWRSLLSACLAHGNDRLAE--IAGMEIIKREPGDDGVYVLLWNMYALSNR 469

Query: 248 YMDLLDYYEDMLDRGI 263
           + + LD  + ML R I
Sbjct: 470 WKEALDMRKQMLSRKI 485


>UniRef50_A8IKT9 Predicted mitochondrial protein (Fragment) n=2 Tax=Chlamydomonas
           reinhardtii RepID=A8IKT9_CHLRE
          Length = 630

 Score =  303 bits (777), Expect = 1e-80,   Method: Composition-based stats.
 Identities = 43/353 (12%), Positives = 92/353 (26%), Gaps = 24/353 (6%)

Query: 161 VTTRVATAALHRFLT-NDASEVSGLLQFLKLNNVPL------TREFHDQLEKNFVMRMKT 213
           V +R     L              L  +L+  N             +       +     
Sbjct: 25  VDSRAVALLLKDLSRLGKDRRAMELFDWLRSANERSPLRQLCDVYSYTATISLCIYSQDV 84

Query: 214 EDAEEVFKDMRNAGVEPVSTHPYNFIFMKTPPFKYMDLLDYYEDMLDRGIVPMNSTFRIL 273
           + A E+  +MR   +E         + +     K    L+ Y +M     +P   T+  L
Sbjct: 85  DRAMELMNEMRQRNIERNVHTFTALMNVCIKCGKLPLALEIYNNMRAANCMPNVVTYNTL 144

Query: 274 SRQTQNGGLVNQHFSALARGTTTGSDRRHETEGHGGTQAFFATRLEELARLKSSTTLDDA 333
                  G   +    L                  G +    T    +          +A
Sbjct: 145 VDVYGKLGRWERAIHVLDLMKQE------------GVEPVLRTYNTLIIACNMCNQPREA 192

Query: 334 LRVLRRMDVEGTPLISGSVVLNVLLSVFCRAGHIEDTERVLQLAKERGCTPNGATLSRVL 393
           L V +R+  +G      S   N L+S + +   +     V Q    +    +  T S ++
Sbjct: 193 LAVYQRLLSDGY--TPNSTTYNALISAYGKTMQLGKALEVYQEMLRQNMERSVITYSSLI 250

Query: 394 KKSNADRFLQAELILPDALEAGDVRLSD--ITDVMCHFFNNGMRSQVVRILRAYVVRCYR 451
                    +  L + + ++  +   +      ++      G   +   +          
Sbjct: 251 SACEKAGQWETALRIFNEMQQDNCVPNTVTYNSLVTACAQGGQWEKATEVFEQMTAHGC- 309

Query: 452 NPTESIPHTVALWALRLGPFDWALGFLAILLASNDEPLSDRIQRRMHEVVKEN 504
            P       +     R G +  AL     +     +P +      +  + +  
Sbjct: 310 TPDVVTYTALISAYERGGQWQKALQAFGKMCMQGCKPDAIVYNAIIDTLWETG 362


 Score =  255 bits (652), Expect = 3e-66,   Method: Composition-based stats.
 Identities = 36/364 (9%), Positives = 93/364 (25%), Gaps = 46/364 (12%)

Query: 238 FIFMKTPPFKYMDLLDYYEDMLDRGIV------PMNSTFRILSRQTQNGGLVNQHFSALA 291
            +   +   K    ++ ++ +                ++            V++    + 
Sbjct: 33  LLKDLSRLGKDRRAMELFDWLRSANERSPLRQLCDVYSYTATISLCIYSQDVDRAMELMN 92

Query: 292 RGTTTGSDRRHETEGHGGTQAFFATRLEELARLKSSTTLDDALRVLRRMDVEGTPLISGS 351
                  +R               T    +        L  AL +   M       +   
Sbjct: 93  EMRQRNIER------------NVHTFTALMNVCIKCGKLPLALEIYNNMRAANC--MPNV 138

Query: 352 VVLNVLLSVFCRAGHIEDTERVLQLAKERGCTPNGATLSRVLKKSNADRFLQAELILPDA 411
           V  N L+ V+ + G  E    VL L K+ G  P   T + ++   N     +  L +   
Sbjct: 139 VTYNTLVDVYGKLGRWERAIHVLDLMKQEGVEPVLRTYNTLIIACNMCNQPREALAVYQR 198

Query: 412 LEAGDVRLS--DITDVMCHFFNNGMRSQVVRILRAYVVRCYRNPTESIPHTVALWALRLG 469
           L +     +      ++  +       + + + +  + +     +     ++     + G
Sbjct: 199 LLSDGYTPNSTTYNALISAYGKTMQLGKALEVYQEMLRQN-MERSVITYSSLISACEKAG 257

Query: 470 PFDWALGFLAILLASNDEPLSDRIQRRMHEVVKENRSREILKVLEGHKWDRRSILLAPQL 529
            ++ AL     +   N  P +      +    +  +  +  +V E               
Sbjct: 258 QWETALRIFNEMQQDNCVPNTVTYNSLVTACAQGGQWEKATEVFEQM----------TAH 307

Query: 530 QEPTNSSDGAGEVNGRSSEGGNSGGGHHRRDMGPSWMSAMHLVLKEMGVEKEVLMGYKAK 589
               +       +              + R             +   G + + +  Y A 
Sbjct: 308 GCTPDVVTYTALI------------SAYERGGQWQKALQAFGKMCMQGCKPDAI-VYNAI 354

Query: 590 LSAL 593
           +  L
Sbjct: 355 IDTL 358


 Score =  225 bits (575), Expect = 4e-57,   Method: Composition-based stats.
 Identities = 40/391 (10%), Positives = 106/391 (27%), Gaps = 48/391 (12%)

Query: 5   KKINRPTNSGEVAENVGAFTEV-------MVPVWSRLCDKVIAAYKAGEDIVVLQHFEEL 57
            ++ +   + E+ + + +  E         V  ++      I +    +    ++   E+
Sbjct: 38  SRLGKDRRAMELFDWLRSANERSPLRQLCDVYSYTATISLCIYS---QDVDRAMELMNEM 94

Query: 58  R-ATPELDVIAHDSLISAAPDLTVGAVEKKEDDRAAKKERLEYCWGRALLSARHLAGDDD 116
           R    E +V    +L++         +  +  +       +        L   +      
Sbjct: 95  RQRNIERNVHTFTALMNVCIKCGKLPLALEIYNNMRAANCMPNVVTYNTLVDVYGKLGRW 154

Query: 117 EHINSIVESFEQQFGCVSGYLRA-------LAINAESALEVLQLYQMMEGPVTTRVATAA 169
           E    +++  +Q+                 +      AL V Q          +    A 
Sbjct: 155 ERAIHVLDLMKQEGVEPVLRTYNTLIIACNMCNQPREALAVYQRLLSDGYTPNSTTYNAL 214

Query: 170 LHRFLT-NDASEVSGLLQFLKLNNVPLTREFHDQLEKNFVMRMKTEDAEEVFKDMRNAGV 228
           +  +       +   + Q +   N+  +   +  L        + E A  +F +M+    
Sbjct: 215 ISAYGKTMQLGKALEVYQEMLRQNMERSVITYSSLISACEKAGQWETALRIFNEMQQDNC 274

Query: 229 EPVSTHPYNFIFMKTPPFKYMDLLDYYEDMLDRGIVPMNSTFRILSRQTQNGGLVNQHFS 288
            P +    + +       ++    + +E M   G  P   T+  L    + GG   +   
Sbjct: 275 VPNTVTYNSLVTACAQGGQWEKATEVFEQMTAHGCTPDVVTYTALISAYERGGQWQKALQ 334

Query: 289 ALARGTTTGSDRRHETEGHGGTQAFFATRLEELARLKSSTTL---DDALRVLRRMDVEGT 345
           A                   G +         +  L  +  +     AL++      +G 
Sbjct: 335 AF------------GKMCMQGCKPDAIVYNAIIDTLWETGIIWAQGRALQLFLTAVQQGH 382

Query: 346 -----------PLISGSVVLN---VLLSVFC 362
                       +      +     ++ ++C
Sbjct: 383 FRQEPVVRRAGRVEVNLHAMTAGVAMVCLYC 413


 Score =  148 bits (374), Expect = 7e-34,   Method: Composition-based stats.
 Identities = 31/250 (12%), Positives = 72/250 (28%), Gaps = 32/250 (12%)

Query: 357 LLSVFCRAGHIEDTERVLQLAKERGCT-P-----NGATLSRVLKKSNADRFLQAELILPD 410
           LL    R G       +    +      P     +  + +  +      + +   + L +
Sbjct: 33  LLKDLSRLGKDRRAMELFDWLRSANERSPLRQLCDVYSYTATISLCIYSQDVDRAMELMN 92

Query: 411 ALEAGDVRLS--DITDVMCHFFNNGMRSQVVRILRAYVVRCYRNPTESIPHTVALWALRL 468
            +   ++  +    T +M      G     + I           P     +T+     +L
Sbjct: 93  EMRQRNIERNVHTFTALMNVCIKCGKLPLALEIYNNMRAANCM-PNVVTYNTLVDVYGKL 151

Query: 469 GPFDWALGFLAILLASNDEPLSDRIQRRMHEVVKENRSREILKVLEGHKWDRRSILLAPQ 528
           G ++ A+  L ++     EP+       +      N+ RE L V +    D  +      
Sbjct: 152 GRWERAIHVLDLMKQEGVEPVLRTYNTLIIACNMCNQPREALAVYQRLLSDGYTPNSTT- 210

Query: 529 LQEPTNSSDGAGEVNGRSSEGGNSGGGHHRRDMGPSWMSAMHLVLKEMGVEKEVLMGYKA 588
                                 N+    + + M       ++  +    +E+ V+  Y +
Sbjct: 211 ---------------------YNALISAYGKTMQLGKALEVYQEMLRQNMERSVI-TYSS 248

Query: 589 KLSALINDAK 598
            +SA     +
Sbjct: 249 LISACEKAGQ 258


>UniRef50_Q8RZK3 Os01g0814300 protein n=4 Tax=Poaceae RepID=Q8RZK3_ORYSJ
          Length = 604

 Score =  303 bits (777), Expect = 1e-80,   Method: Composition-based stats.
 Identities = 66/549 (12%), Positives = 138/549 (25%), Gaps = 51/549 (9%)

Query: 43  KAGEDIVVLQHFEELRATPELDVIAHDSLISAAPDLTVGAVEKKEDDRAAKKERLEYCWG 102
           K GE   + +H  E      +       L   A       + +    R      L     
Sbjct: 7   KPGEAASLPRHLLEAHVVALVRRCCPGLL---ALRAAHARLIRLRLPRLTAAFALSKLLA 63

Query: 103 RALLSARHLAGDDDEHINSIVESF-EQQFGCVSGYLRALAINAESALE-----VLQLYQM 156
            +  S+    G    +  ++ +   E    C +  +RAL+  A +A       V +    
Sbjct: 64  SSSSSSSSSCGAAPSYARNLFDQIPEPTAFCYNSLIRALSSAAGAAPAADTVLVYRRMLR 123

Query: 157 MEGP-VTTRVATAALHRFLTN-DASEVSGLLQFLKLNNVPLTREFHDQLEKNFVMRMKTE 214
              P   +     AL          E   L        +  +      L   +    +  
Sbjct: 124 AGSPLPNSFTLAFALKACSVVPALGEGRQLHSQAFRRGLEPSPYVQTGLLNLYAKCEEVA 183

Query: 215 DAEEVFKDMRNAGVEPVSTHPYNFIFMKTPPFKYMDLLDYYEDMLDRGIVPMNSTFRILS 274
            A  VF  M               I   +      + L  + +M    + P   T   + 
Sbjct: 184 LARTVFDGMVGDK---NLAAWSAMIGGYSRVGMVNEALGLFREMQAADVNPDEVTMVSVI 240

Query: 275 RQTQNGGLVNQHFSALARGTTTGSDRRHETEGHGGTQAFFATRLEELARLKSSTTLDDAL 334
                 G ++                 H      G           +        ++ A 
Sbjct: 241 SACAKAGALDLGRWV------------HAFIDRKGITVDLELSTALIDMYAKCGLIERAK 288

Query: 335 RVLRRMDVEGTPLISGSVVLNVLLSVFCRAGHIEDTERVLQLAKERGCTPNGATLSRVLK 394
            V   M          +   + ++      G +E   ++     E    PN  T   VL 
Sbjct: 289 GVFDAMAER------DTKAWSAMIVGLAIHGLVEVALKLFSRMLELKVRPNNVTFIGVLS 342

Query: 395 KSNADRFLQAELILPDALEAGDVRLSD--ITDVMCHFFNNGMRSQVVRILRAYVVRCYRN 452
                  +         ++   ++ S      ++  F  + +  +    +          
Sbjct: 343 ACAHSGLVNEGRRYWSTMQELGIKPSMENYGCMVDLFCRSSLLDEAYSFVTGMA----IP 398

Query: 453 PTESIPHTVALWALRLGPFDWALGFLAILLASNDEP-LSDRIQRRMHEVVKENRSREILK 511
           P   I  T+ + +     FD        LL    EP   +      +     ++   +  
Sbjct: 399 PNSVIWRTLLVASKNSNRFDIVQSASKKLLE--LEPCNPENYVLLSNLYASNSQWDRVSY 456

Query: 512 VLEGHKWDRRSILLAPQLQEPTNSSDGAGEVNGRSSEGGNSGGGHHRRDMGPSWMSAMHL 571
           + +  K +  +++          +   + E+NG   +   S   H         +  +  
Sbjct: 457 MRKKMKENNVNVV----------AGCSSIEINGYLHKFVVSDDSHPEIKEIRLLLREIAD 506

Query: 572 VLKEMGVEK 580
            +   G + 
Sbjct: 507 RVVRAGHKP 515


 Score =  132 bits (333), Expect = 3e-29,   Method: Composition-based stats.
 Identities = 35/288 (12%), Positives = 71/288 (24%), Gaps = 31/288 (10%)

Query: 333 ALRVLRRMDVEGTPLISGSVVLNVLLSVFCRAGHIE---DTERVLQLAKERGCT-PNGAT 388
           A  +  ++          +   N L+     A       DT  V +     G   PN  T
Sbjct: 80  ARNLFDQIPE------PTAFCYNSLIRALSSAAGAAPAADTVLVYRRMLRAGSPLPNSFT 133

Query: 389 LSRVLKKSNADRFLQAELILPDALEAGDVRLSDI--TDVMCHFFNNGMRSQVVRILRAYV 446
           L+  LK  +    L     L        +  S    T ++  +      +    +    V
Sbjct: 134 LAFALKACSVVPALGEGRQLHSQAFRRGLEPSPYVQTGLLNLYAKCEEVALARTVFDGMV 193

Query: 447 VRCYRNPTESIPHTVALWALRLGPFDWALGFLAILLASNDEPLSDRIQRRMHEVVKENRS 506
                    +    +     R+G  + ALG    + A++  P    +   +    K    
Sbjct: 194 GDK----NLAAWSAMIGGYSRVGMVNEALGLFREMQAADVNPDEVTMVSVISACAKAGAL 249

Query: 507 REILKVLEGHKWDRRSILLAPQLQEPTNSSDGAGEVNGRSSEGGNSGGGHHRRDMG---- 562
                V         ++ L        +     G +               +        
Sbjct: 250 DLGRWVHAFIDRKGITVDLELS-TALIDMYAKCGLIERAKGVFDAMAERDTKAWSAMIVG 308

Query: 563 ------PSWMSAMHLVLKEMGVEKEVLMGYKAKL----SALINDAKKK 600
                       +   + E+ V    +           S L+N+ ++ 
Sbjct: 309 LAIHGLVEVALKLFSRMLELKVRPNNVTFIGVLSACAHSGLVNEGRRY 356


 Score = 93.3 bits (231), Expect = 3e-17,   Method: Composition-based stats.
 Identities = 32/293 (10%), Positives = 71/293 (24%), Gaps = 45/293 (15%)

Query: 13  SGEVAENVGAFTEVMVPVWSRLCDKVIAAYKAGEDIVVLQHFEELRATPELDVIAHDSLI 72
            G   E   A           +      A        V    +  R    +D+    +LI
Sbjct: 218 LGLFREMQAADVNPDEVTMVSVISACAKAGALDLGRWVHAFID--RKGITVDLELSTALI 275

Query: 73  SAAPDLTVGAVEKKEDDRAAKKERLEYCWGRALLSARHLAGDDDEHINSIVESFEQQFGC 132
                  +    K   D  A                                  E+    
Sbjct: 276 DMYAKCGLIERAKGVFDAMA----------------------------------ERDTKA 301

Query: 133 VSGYLRALAINA--ESALEVLQLYQMMEGPVTTRVATAALHRFLTNDA-SEVSGLLQFLK 189
            S  +  LAI+   E AL++      ++           L     +   +E       ++
Sbjct: 302 WSAMIVGLAIHGLVEVALKLFSRMLELKVRPNNVTFIGVLSACAHSGLVNEGRRYWSTMQ 361

Query: 190 LNNVPLTREFHDQLEKNFVMRMKTEDAEEVFKDMRNAGVEPVSTHPYNFIFMKTPPFKYM 249
              +  + E +  +   F      ++A      M    + P S      +       ++ 
Sbjct: 362 ELGIKPSMENYGCMVDLFCRSSLLDEAYSFVTGM---AIPPNSVIWRTLLVASKNSNRFD 418

Query: 250 DLLDYYEDMLDRGIVP-MNSTFRILSRQTQNGGLVNQHFSALARGTTTGSDRR 301
            +    + +L+  + P     + +LS    +    ++      +      +  
Sbjct: 419 IVQSASKKLLE--LEPCNPENYVLLSNLYASNSQWDRVSYMRKKMKENNVNVV 469


>UniRef50_B9HGK2 Predicted protein n=2 Tax=Malpighiales RepID=B9HGK2_POPTR
          Length = 438

 Score =  303 bits (777), Expect = 1e-80,   Method: Composition-based stats.
 Identities = 50/459 (10%), Positives = 119/459 (25%), Gaps = 49/459 (10%)

Query: 126 FEQQFGCVSGYLR-------ALAINAESALEVLQLYQMMEGPVTTRVATAALHRFL-TND 177
             Q                 +  +  E  + +          +   VA + +H +    D
Sbjct: 1   MLQVGIYPDHLTYPFLAKATSRLLRKELGVSIHGHVIKSGFEIDRFVANSLIHMYGSCGD 60

Query: 178 ASEVSGLLQFLKLNNVPLTREFHDQLEKNFVMRMKTEDAEEVFKDMRNAGVEPVSTHPYN 237
                 +     +          + +   +      + A  +F  M              
Sbjct: 61  IVYARKVFDGTPVK----NLVSWNSMVDGYAKCGYLDLARGLFDLMPER----DVRSWSC 112

Query: 238 FIFMKTPPFKYMDLLDYYEDMLDRGIVPMNSTFRILSRQTQNGGLVNQHFSALARGTTTG 297
            I        Y D +  +E M   G      T   +     + G +++            
Sbjct: 113 LIDGYAKSGNYGDAMAVFEKMRTSGPKANEVTMVSVLCACAHLGALDKGRMM-------- 164

Query: 298 SDRRHETEGHGGTQAFFATRLEELARLKSSTTLDDALRVLRRMDVEGTPLISGSVVLNVL 357
               H+     G +     R   +        +++A  V R + +      S  ++ N +
Sbjct: 165 ----HQYLVDNGFELNLVLRTSLIDMYAKCGAVEEAFAVFRGVSLR----KSDVLIWNAM 216

Query: 358 LSVFCRAGHIEDTERVLQLAKERGCTPNGATLSRVLKKSNADRFLQAELILPDALEAGDV 417
           +      G ++++  +    +  G  P+  T   +L        ++    + + L    +
Sbjct: 217 IGGLATHGLVKESLDLYTEMQIAGIKPDEITFLCLLSACAHGGLVKQASYVFEGLGKNGM 276

Query: 418 RL--SDITDVMCHFFNNGMRSQVVRILRAYVVRCYRNPTESIPHTVALWALRLGPFDWAL 475
                    ++      G  ++  + L          PT S+   +    +  G  D A 
Sbjct: 277 TPKTEHYACMVDVMARAGQVAEAYQFLCQMP----LEPTASMLGALLSGCMNHGKLDLAE 332

Query: 476 GFLAILLASNDEPLSDRIQRRMHEVVKENRSREILKVLEGHKWDRRSILLAPQLQEPTNS 535
                L+  + E          +      R  E   + E  +            + P  S
Sbjct: 333 LIGKKLIELDPEHDGR-YVGLSNVYAIGRRWDEARIMREAMERRGVK-------KTPGYS 384

Query: 536 SDGAGEVNGRSSEGGNSGGGHHRRDMGPSWMSAMHLVLK 574
                E++G           H   +   + +S +   ++
Sbjct: 385 F---LEMSGAHHRFIAHDKSHPSSEQIYTMLSFIVSQMQ 420


 Score =  227 bits (580), Expect = 7e-58,   Method: Composition-based stats.
 Identities = 41/402 (10%), Positives = 91/402 (22%), Gaps = 67/402 (16%)

Query: 223 MRNAGVEPVSTHPYNFIFMKTPPFKYMDLLDYYEDMLDRGIVPMNSTFRILSRQTQNGGL 282
           M   G+ P            +   +    +  +  ++  G          L     + G 
Sbjct: 1   MLQVGIYPDHLTYPFLAKATSRLLRKELGVSIHGHVIKSGFEIDRFVANSLIHMYGSCGD 60

Query: 283 VNQHFSALARGTTTGSDRRHETEGHGGTQAFFATRLEELARLKSSTTLDDALRVLRRMDV 342
           +                                +    +        LD A  +   M  
Sbjct: 61  IVYARKVFDGTPVK----------------NLVSWNSMVDGYAKCGYLDLARGLFDLMPE 104

Query: 343 EGTPLISGSVVLNVLLSVFCRAGHIEDTERVLQLAKERGCTPNGATLSRVLKKSNADRFL 402
                       + L+  + ++G+  D   V +  +  G   N  T+  VL        L
Sbjct: 105 R------DVRSWSCLIDGYAKSGNYGDAMAVFEKMRTSGPKANEVTMVSVLCACAHLGAL 158

Query: 403 QAELILPDALEAGDVRLSDI--TDVMCHFFNNGMRSQVVRILR----------------- 443
               ++   L      L+ +  T ++  +   G   +   + R                 
Sbjct: 159 DKGRMMHQYLVDNGFELNLVLRTSLIDMYAKCGAVEEAFAVFRGVSLRKSDVLIWNAMIG 218

Query: 444 ----------------AYVVRCYRNPTESIPHTVALWALRLGPFDWALGFLAILLASNDE 487
                              +   + P E     +       G    A      L  +   
Sbjct: 219 GLATHGLVKESLDLYTEMQIAGIK-PDEITFLCLLSACAHGGLVKQASYVFEGLGKNGMT 277

Query: 488 PLSDRIQRRMHEVVKENRSREILKVLEGHKWDRRSILLAPQLQEPTN---------SSDG 538
           P ++     +  + +  +  E  + L     +  + +L   L    N             
Sbjct: 278 PKTEHYACMVDVMARAGQVAEAYQFLCQMPLEPTASMLGALLSGCMNHGKLDLAELIGKK 337

Query: 539 AGEVNGRSSEGGNSGGGHHRRDMGPSWMSAMHLVLKEMGVEK 580
             E++             +           M   ++  GV+K
Sbjct: 338 LIELDPEHDGRYVGLSNVYAIGRRWDEARIMREAMERRGVKK 379


 Score =  199 bits (506), Expect = 3e-49,   Method: Composition-based stats.
 Identities = 39/404 (9%), Positives = 98/404 (24%), Gaps = 32/404 (7%)

Query: 56  ELRATPELDVIAHDSLISAAPDLTVGAVEKKEDDRAAKKERLEYCWGRALLSARHLAGDD 115
            L+     D + +  L  A   L    +         K       +    L   + +  D
Sbjct: 1   MLQVGIYPDHLTYPFLAKATSRLLRKELGVSIHGHVIKSGFEIDRFVANSLIHMYGSCGD 60

Query: 116 DEHINSIVES-FEQQFGCVSGYL--RALAINAESALEVLQLYQMMEGPVTTRVATAALHR 172
             +   + +    +     +  +   A     + A  +  L          R  +  +  
Sbjct: 61  IVYARKVFDGTPVKNLVSWNSMVDGYAKCGYLDLARGLFDLMPER----DVRSWSCLIDG 116

Query: 173 FLT-NDASEVSGLLQFLKLNNVPLTREFHDQLEKNFVMRMKTEDAEEVFKDMRNAGVEPV 231
           +    +  +   + + ++ +           +          +    + + + + G E  
Sbjct: 117 YAKSGNYGDAMAVFEKMRTSGPKANEVTMVSVLCACAHLGALDKGRMMHQYLVDNGFELN 176

Query: 232 STHPYNFIFMKTPPFKYMDLLDYYEDMLDRGIVPMNSTFRILSRQTQNGGLVNQHFSALA 291
                + I M        +    +  +  R        +  +       GLV +      
Sbjct: 177 LVLRTSLIDMYAKCGAVEEAFAVFRGVSLR--KSDVLIWNAMIGGLATHGLVKESLDLYT 234

Query: 292 RGTTTGSDRRHETEGHGGTQAFFATRLEELARLKSSTTLDDALRVLRRMDVEGTPLISGS 351
                            G +    T L  L+       +  A  V   +   G  +   +
Sbjct: 235 EMQ------------IAGIKPDEITFLCLLSACAHGGLVKQASYVFEGLGKNG--MTPKT 280

Query: 352 VVLNVLLSVFCRAGHIEDTERVLQLAKERGCTPNGATLSRVLKKSNADRFLQAELILPDA 411
                ++ V  RAG + +  + L         P  + L  +L        L    ++   
Sbjct: 281 EHYACMVDVMARAGQVAEAYQFLCQMP---LEPTASMLGALLSGCMNHGKLDLAELIGKK 337

Query: 412 LEAGDVRLSD---ITDVMCHFFNNGMRSQVVRILRAYVVRCYRN 452
           L    +          +   +       +   +  A   R  + 
Sbjct: 338 LIE--LDPEHDGRYVGLSNVYAIGRRWDEARIMREAMERRGVKK 379


 Score =  168 bits (426), Expect = 6e-40,   Method: Composition-based stats.
 Identities = 38/387 (9%), Positives = 115/387 (29%), Gaps = 38/387 (9%)

Query: 5   KKINRPTNSGEVAENVGAFTEVMVPVWSRLCDKVIAAYKAGEDIVVLQHFEELRATPELD 64
           + + +          + +  E+   V + L          G+ +   + F+    TP  +
Sbjct: 22  RLLRKELGVSIHGHVIKSGFEIDRFVANSLIHMY---GSCGDIVYARKVFD---GTPVKN 75

Query: 65  VIAHDSLISAAPDLTVGAVEKKEDDRAAKKERLEYCWGRALLSARHLAGDDDEHINSIVE 124
           +++ +S++          + +   D   +++   +     L+     +G+      ++ E
Sbjct: 76  LVSWNSMVDGYAKCGYLDLARGLFDLMPERDVRSWSC---LIDGYAKSGN-YGDAMAVFE 131

Query: 125 SFEQQFGCVSGYLRALAINAESALEVLQLYQMM-------EGPVTTRVATAALHRFLTND 177
                    +       + A + L  L   +MM          +   + T+ +  +    
Sbjct: 132 KMRTSGPKANEVTMVSVLCACAHLGALDKGRMMHQYLVDNGFELNLVLRTSLIDMYAKCG 191

Query: 178 -ASEVSGLLQFLKLNNVPLTREFHDQLEKNFVMRMKTEDAEEVFKDMRNAGVEPVSTHPY 236
              E   + + + L          + +          +++ +++ +M+ AG++P      
Sbjct: 192 AVEEAFAVFRGVSLR--KSDVLIWNAMIGGLATHGLVKESLDLYTEMQIAGIKPDEITFL 249

Query: 237 NFIFMKTPPFKYMDLLDYYEDMLDRGIVPMNSTFRILSRQTQNGGLVNQHFSALARGTTT 296
             +               +E +   G+ P    +  +       G V + +  L +    
Sbjct: 250 CLLSACAHGGLVKQASYVFEGLGKNGMTPKTEHYACMVDVMARAGQVAEAYQFLCQM--- 306

Query: 297 GSDRRHETEGHGGTQAFFATRLEELARLKSSTTLDDALRVLRRMDVEGTPLISGSVVLNV 356
                         +   +     L+   +   LD A  + +++                
Sbjct: 307 ------------PLEPTASMLGALLSGCMNHGKLDLAELIGKKLIE--LDPEHDGR-YVG 351

Query: 357 LLSVFCRAGHIEDTERVLQLAKERGCT 383
           L +V+      ++   + +  + RG  
Sbjct: 352 LSNVYAIGRRWDEARIMREAMERRGVK 378


 Score =  147 bits (371), Expect = 2e-33,   Method: Composition-based stats.
 Identities = 45/358 (12%), Positives = 91/358 (25%), Gaps = 35/358 (9%)

Query: 3   AEKKINRPTNSGEVAENVGAFTE---VMVPVWSRLCDKVIAAYKAGEDIVVLQHFEELRA 59
           A   I+   + G++      F       +  W+ + D             +         
Sbjct: 48  ANSLIHMYGSCGDIVYARKVFDGTPVKNLVSWNSMVDGYAKCGYLDLARGLFDLM----- 102

Query: 60  TPELDVIAHDSLISAAPDLTVGAVEKKEDDRAAKKE-RLEYCWGRALLSARHLAGDDDE- 117
            PE DV +   LI                ++      +       ++L A    G  D+ 
Sbjct: 103 -PERDVRSWSCLIDGYAKSGNYGDAMAVFEKMRTSGPKANEVTMVSVLCACAHLGALDKG 161

Query: 118 ---HINSIVESFEQQFGCVSGYL--RALAINAESALEVLQLYQMMEGPVTTRVATAALHR 172
              H   +   FE      +  +   A     E A  V +   + +      +  A +  
Sbjct: 162 RMMHQYLVDNGFELNLVLRTSLIDMYAKCGAVEEAFAVFRGVSLRKS--DVLIWNAMIGG 219

Query: 173 FLTNDA-SEVSGLLQFLKLNNVPLTREFHDQLEKNFVMRMKTEDAEEVFKDMRNAGVEPV 231
             T+    E   L   +++  +         L          + A  VF+ +   G+ P 
Sbjct: 220 LATHGLVKESLDLYTEMQIAGIKPDEITFLCLLSACAHGGLVKQASYVFEGLGKNGMTPK 279

Query: 232 STHPYNFIFMKTPPFKYMDLLDYYEDMLDRGIVPMNSTFRILSRQTQNGGLVNQHFSALA 291
           + H    + +     +  +   +   M    + P  S    L     N G ++       
Sbjct: 280 TEHYACMVDVMARAGQVAEAYQFLCQMP---LEPTASMLGALLSGCMNHGKLDLAELIGK 336

Query: 292 RGTTTGSDRRHETEGHGGTQAFFATRLEELARLKSSTTLDDALRVLRRMDVEGTPLIS 349
           +      +      G                        D+A  +   M+  G     
Sbjct: 337 KLIELDPEHDGRYVGLSNV-------------YAIGRRWDEARIMREAMERRGVKKTP 381


 Score =  143 bits (362), Expect = 2e-32,   Method: Composition-based stats.
 Identities = 34/289 (11%), Positives = 77/289 (26%), Gaps = 34/289 (11%)

Query: 305 EGHGGTQAFFATRLEELARLKSSTTLDDALRVLRRMDVEGTPLISGSVVLNVLLSVFCRA 364
               G      T              +  + +   +   G  +     V N L+ ++   
Sbjct: 1   MLQVGIYPDHLTYPFLAKATSRLLRKELGVSIHGHVIKSGFEI--DRFVANSLIHMYGSC 58

Query: 365 GHIEDTERVLQLAKERGCTPNGATLSRVLKKSNADRFLQAELILPDALEAGDVRLSDITD 424
           G I    +V      +    N  + + ++       +L     L D +   DVR    + 
Sbjct: 59  GDIVYARKVFDGTPVK----NLVSWNSMVDGYAKCGYLDLARGLFDLMPERDVR--SWSC 112

Query: 425 VMCHFFNNGMRSQVVRILRAYVVRCYRNPTESIPHTVALWALRLGPFDWALGFLAILLAS 484
           ++  +  +G     + +         +   E    +V      LG  D        L+ +
Sbjct: 113 LIDGYAKSGNYGDAMAVFEKMRTSGPKA-NEVTMVSVLCACAHLGALDKGRMMHQYLVDN 171

Query: 485 NDEPLSDRIQRRMHEVVKENRSREILKVLEGHKWDRRSILLAPQLQEPTNSSDGAGEVNG 544
             E         +    K     E   V         S+  +       +       + G
Sbjct: 172 GFELNLVLRTSLIDMYAKCGAVEEAFAVF-----RGVSLRKS-------DVLIWNAMIGG 219

Query: 545 RSSEGGNSGGGHHRRDMGPSWMSAMHLVLKEMGVEKEVLMGYKAKLSAL 593
            ++ G                   ++  ++  G++ + +  +   LSA 
Sbjct: 220 LATHGLV------------KESLDLYTEMQIAGIKPDEI-TFLCLLSAC 255


>UniRef50_D1IAI7 Whole genome shotgun sequence of line PN40024,
           scaffold_7.assembly12x (Fragment) n=2 Tax=Vitis vinifera
           RepID=D1IAI7_VITVI
          Length = 538

 Score =  303 bits (777), Expect = 1e-80,   Method: Composition-based stats.
 Identities = 50/461 (10%), Positives = 112/461 (24%), Gaps = 51/461 (11%)

Query: 132 CVSGYLRALAI--NAESALEVLQLYQMMEG-PVTTRVATAALHRFLTNDASE-VSGLLQF 187
             +  +R  +   N   A+ +          P         L+      + E    +   
Sbjct: 1   MWNTMIRGYSRSDNPREAIVLYMSMIAKGIAPPNNFTFPFLLNSCARLSSLEPGHEVHSH 60

Query: 188 LKLNNVPLTREFHDQLEKNFVMRMKTEDAEEVFKDMRNAGVEPVSTHPYNFIFMKTPPFK 247
           +  +         + L   + +      A  +F +     +          I       +
Sbjct: 61  IIKHGFESDLFVRNALIHLYSVFGNLNLARTLFDE----SLVRDLVSYNTMIKGYAEVNQ 116

Query: 248 YMDLLDYYEDMLDRGIVPMNSTFRILSRQTQNGGLVNQHFSALARGTTTGSDRRHETEGH 307
               L  + +M +        T   +       G  +       +    G   +      
Sbjct: 117 PESALCLFGEMQNS----DEVTLVAVLSACARLGAFDLGKRLYHQYIENGVFNQ------ 166

Query: 308 GGTQAFFATRLEELARLKSSTTLDDALRVLRRMDVEGTPLISGSVVLNVLLSVFCRAGHI 367
                        +       ++D AL + RR+            V N +++   + G  
Sbjct: 167 -----NTILTAAVMDMYAKCGSIDSALEIFRRVGKNMKTG----FVFNSMIAGLAQHGLG 217

Query: 368 EDTERVLQLAKERGCTPNGATLSRVLKKSNADRFLQAELILPDAL-EAGDVRL--SDITD 424
           E    V +     G  P+  T   VL        ++    L +++  A  ++        
Sbjct: 218 ETAITVFRELISTGLKPDEVTFVGVLCACGHSGLIEEGKKLFESMFNAYGIKPQMEHYGC 277

Query: 425 VMCHFFNNGMRSQVVRILRAYVVRCYRNPTESIPHTVALWALRLGPF---DWALGFLAIL 481
           ++      G   +   +++             I   +       G     + A   L  +
Sbjct: 278 MVDLLGRYGCLEEAYDLVQKMP----FEANSVIWRALLSACRTHGNVKIGEIAGQKLLEM 333

Query: 482 LASNDEPLSDRIQRRMHEVVKENRSREILKVLEGHKWDRRSILLAPQLQEPTNSSDGAGE 541
            A +      R     + +   N+  E  +V +  +                       E
Sbjct: 334 EAQH----GARYVLLSNILADANQWEEARQVRKVMEDHGIRKPP----------GWSYIE 379

Query: 542 VNGRSSEGGNSGGGHHRRDMGPSWMSAMHLVLKEMGVEKEV 582
           + G       S   H +       +  M + LK  G     
Sbjct: 380 LGGAIHRFVASDKSHPQGKEIELMLKDMAMRLKSAGYVPNT 420


 Score =  235 bits (599), Expect = 6e-60,   Method: Composition-based stats.
 Identities = 49/360 (13%), Positives = 92/360 (25%), Gaps = 33/360 (9%)

Query: 234 HPYNFIFMKTPPFKYMDLLDYYEDMLDRGI-VPMNSTFRILSRQTQNGGLVNQHFSALAR 292
                I   +      + +  Y  M+ +GI  P N TF  L         +         
Sbjct: 1   MWNTMIRGYSRSDNPREAIVLYMSMIAKGIAPPNNFTFPFLLNSCARLSSLE-------- 52

Query: 293 GTTTGSDRRHETEGHGGTQAFFATRLEELARLKSSTTLDDALRVLRRMDVEGTPLISGSV 352
                    H      G ++    R   +        L+ A  +          L+   V
Sbjct: 53  ----PGHEVHSHIIKHGFESDLFVRNALIHLYSVFGNLNLARTLFDE------SLVRDLV 102

Query: 353 VLNVLLSVFCRAGHIEDTERVLQLAKERGCTPNGATLSRVLKKSNADRFLQAELILPDAL 412
             N ++  +      E    +    +      +  TL  VL              L    
Sbjct: 103 SYNTMIKGYAEVNQPESALCLFGEMQNS----DEVTLVAVLSACARLGAFDLGKRLYHQY 158

Query: 413 EAGDV-RLSDI--TDVMCHFFNNGMRSQVVRILRAYVVRCYRNPTESIPHTVALWALRLG 469
               V   + I    VM  +   G     + I R          T  + +++     + G
Sbjct: 159 IENGVFNQNTILTAAVMDMYAKCGSIDSALEIFRRV---GKNMKTGFVFNSMIAGLAQHG 215

Query: 470 PFDWALGFLAILLASNDEPLSDRIQRRMHEVVKENRSREILKVLEGHKWDRRSILLAPQL 529
             + A+     L+++  +P        +          E  K+ E       +  + PQ+
Sbjct: 216 LGETAITVFRELISTGLKPDEVTFVGVLCACGHSGLIEEGKKLFESM---FNAYGIKPQM 272

Query: 530 QEPTNSSDGAGEVNGRSSEGGNSGGGHHRRDMGPSWMSAMHLVLKEMGVEKEVLMGYKAK 589
           +      D  G   G   E  +             W + +        V+   + G K  
Sbjct: 273 EHYGCMVDLLGR-YGCLEEAYDLVQKMPFEANSVIWRALLSACRTHGNVKIGEIAGQKLL 331


 Score =  184 bits (467), Expect = 1e-44,   Method: Composition-based stats.
 Identities = 46/397 (11%), Positives = 109/397 (27%), Gaps = 37/397 (9%)

Query: 31  WSRLCDKVIAAYKAGEDIVVLQHFEELRATPELDVIAHDSLISAAPDLTVGAVEKKEDDR 90
           W+ +      +    E IV+          P  +      L+++   L+      +    
Sbjct: 2   WNTMIRGYSRSDNPREAIVLYMSMIAKGIAP-PNNFTFPFLLNSCARLSSLEPGHEVHSH 60

Query: 91  AAKKERLEYCWGRALLSARHLAGDDDEHINSIVES-FEQQFGCVSGYL--RALAINAESA 147
             K       + R  L   +    +     ++ +    +     +  +   A     ESA
Sbjct: 61  IIKHGFESDLFVRNALIHLYSVFGNLNLARTLFDESLVRDLVSYNTMIKGYAEVNQPESA 120

Query: 148 LEVLQLYQMMEGPVTTRVATAALHRFLTNDASEV-SGLLQFLKLNN-VPLTREFHDQLEK 205
           L +    Q            A L       A ++   L      N            +  
Sbjct: 121 LCLFGEMQNS----DEVTLVAVLSACARLGAFDLGKRLYHQYIENGVFNQNTILTAAVMD 176

Query: 206 NFVMRMKTEDAEEVFKDMRNAGVEPVSTHPYNFIFMKTPPFKYMDLLDYYEDMLDRGIVP 265
            +      + A E+F+ +             + I            +  + +++  G+ P
Sbjct: 177 MYAKCGSIDSALEIFRRVGKN--MKTGFVFNSMIAGLAQHGLGETAITVFRELISTGLKP 234

Query: 266 MNSTFRILSRQTQNGGLVNQHFSALARGTTTGSDRRHETEGHGGTQAFFATRLEELARLK 325
              TF  +     + GL+ +                       G +         +  L 
Sbjct: 235 DEVTFVGVLCACGHSGLIEEGKKLFESMFN-----------AYGIKPQMEHYGCMVDLLG 283

Query: 326 SSTTLDDALRVLRRMDVEGTPLISGSVVLNVLLSVFCRAGHIE----DTERVLQLAKERG 381
               L++A  ++++M        + SV+   LLS     G+++      +++L++  + G
Sbjct: 284 RYGCLEEAYDLVQKMP-----FEANSVIWRALLSACRTHGNVKIGEIAGQKLLEMEAQHG 338

Query: 382 CTPNGATLSRVLKKSNADRFLQAELILPDALEAGDVR 418
                     +          +    +   +E   +R
Sbjct: 339 AR-----YVLLSNILADANQWEEARQVRKVMEDHGIR 370


 Score =  119 bits (298), Expect = 4e-25,   Method: Composition-based stats.
 Identities = 30/307 (9%), Positives = 73/307 (23%), Gaps = 26/307 (8%)

Query: 6   KINRPTNSGEVAENVGAFTEVMVPVWSRLCDKVIAAYKAGEDIVVLQHFEELRATPELDV 65
             +   N               +  ++ +           +    L  F E++ +   D 
Sbjct: 79  LYSVFGNLNLARTLFDESLVRDLVSYNTMIKGYAE---VNQPESALCLFGEMQNS---DE 132

Query: 66  IAHDSLISAAPDLTVGAVEKKEDDRAAKKERLE-YCWGRALLSARHLAGDDDEHINSIVE 124
           +   +++SA   L    + K+   +  +           A +   +      +    I  
Sbjct: 133 VTLVAVLSACARLGAFDLGKRLYHQYIENGVFNQNTILTAAVMDMYAKCGSIDSALEIFR 192

Query: 125 SFEQQ---FGCVSGYLRALAIN--AESALEVLQLYQMMEGPVTTRVATAALHRFLTNDA- 178
              +        +  +  LA +   E+A+ V +                 L     +   
Sbjct: 193 RVGKNMKTGFVFNSMIAGLAQHGLGETAITVFRELISTGLKPDEVTFVGVLCACGHSGLI 252

Query: 179 SEVSGLLQFL-KLNNVPLTREFHDQLEKNFVMRMKTEDAEEVFKDMRNAGVEPVSTHPYN 237
            E   L + +     +    E +  +          E+A ++ + M     E  S     
Sbjct: 253 EEGKKLFESMFNAYGIKPQMEHYGCMVDLLGRYGCLEEAYDLVQKMP---FEANSVIWRA 309

Query: 238 FIFMKTPPFKYM----DLLDYYEDMLDRGIVPMNSTFRILSRQTQNGGLVNQHFSALARG 293
            +                    E     G       + +LS    +     +        
Sbjct: 310 LLSACRTHGNVKIGEIAGQKLLEMEAQHGAR-----YVLLSNILADANQWEEARQVRKVM 364

Query: 294 TTTGSDR 300
              G  +
Sbjct: 365 EDHGIRK 371


>UniRef50_A2Q4A7 Tetratricopeptide-like helical n=1 Tax=Medicago truncatula
           RepID=A2Q4A7_MEDTR
          Length = 558

 Score =  303 bits (776), Expect = 1e-80,   Method: Composition-based stats.
 Identities = 47/516 (9%), Positives = 127/516 (24%), Gaps = 48/516 (9%)

Query: 64  DVIAHDSLISAAPDLTVGAVEKKEDDRAAKKERLEYCWGRALLSARHLAGDDDE--HINS 121
            ++  +  ++ A +++          +   +    + + R L    H + +     + + 
Sbjct: 9   SILPLNQFLNNAKNISHLKQIHALFLKHLPQNAPHHFFNRLLFRVLHFSAEKSNLYYAHK 68

Query: 122 IVESF--EQQFGCVSGYLRALAIN---AESALEVLQLYQMMEGPVTTRVATAALHRFLTN 176
           + ++          +  +RA   +       +             +    +  L+     
Sbjct: 69  LFDTMPNCSNCFIWTSLIRAFLSHHTHFCHCISTFARMHQKGILPSGFTFSLVLNACGRV 128

Query: 177 DAS-EVSGLLQFLKLNNVPLTREFHDQLEKNFVMRMKTEDAEEVFKDMRNAGVEPVSTHP 235
            A  E   +   L  +     +     L   +       DA +VF  + +          
Sbjct: 129 PAGFEGKQVHARLVQSGFLGNKIVQTALLDMYAKCGHVCDARDVFDGIVDR----DVVAW 184

Query: 236 YNFIFMKTPPFKYMDLLDYYEDMLDRGIVPMNSTFRILSRQTQNGGLVNQHFSALARGTT 295
              I       + +D    +++M +R     + T+  +     N G +            
Sbjct: 185 TAMICGYAKAGRMVDARFLFDNMGER----NSFTWTTMVAGYANYGDMKAAMELYDVMNG 240

Query: 296 TGSDRRHETEGHGGTQAFFATRLEELARLKSSTTLDDALRVLRRMDVEGTPLISGSVVLN 355
                               T +  +A       + +A R+   +      +        
Sbjct: 241 K----------------DEVTWVAMIAGYGKLGNVSEARRIFDEI-----TVPWNPSTCA 279

Query: 356 VLLSVFCRAGHIEDTERVLQLAKERGCTPNGATLSRVLKKSNADRFLQAELILPDALEAG 415
            LL+ + + GH  +   + +  +          +   +      R ++    L   +E G
Sbjct: 280 ALLACYAQNGHAREAIEMYEKMRRAKIKVTDVAMVGAISACAQLRDIRMSNSLTYNIEEG 339

Query: 416 DVRLSDI--TDVMCHFFNNGMRSQVVRILRAYVVRCYRNPTESIPHTVALWALRLGPFDW 473
               + I    ++      G      R       R            +       G    
Sbjct: 340 FCEKTHIVSNALIHMQSKCGNIDLAWREFNIMRNR-----DLYTYSAMIAAFAEHGKSQD 394

Query: 474 ALGFLAILLASNDEPLSDRIQRRMHEVVKENRSREILKVLEGHKWDRRSILLAPQLQEPT 533
           A+     +     +P        ++         E  +  +          L        
Sbjct: 395 AIDLFLKMQQEGLKPNQVTFVGVLNACSTSGLIEEGCRFFQIMTEMYGIEPLPEHYTCMV 454

Query: 534 NSSDGAGEVNGRSSEGGNSGGGHHRRDMGPSWMSAM 569
           +    AG++        +    +       +W S +
Sbjct: 455 DLLGRAGQLEK----AYSLIKENSTSADATTWGSLL 486


 Score =  291 bits (746), Expect = 5e-77,   Method: Composition-based stats.
 Identities = 51/532 (9%), Positives = 124/532 (23%), Gaps = 58/532 (10%)

Query: 3   AEKKINRPTNSGEVAENVGAFTEVMVPVWSRLCDKVIAAY-KAGEDIVVLQHFEELRATP 61
           A K  +   N                 +W+ L    ++ +      I       +    P
Sbjct: 66  AHKLFDTMPNCS------------NCFIWTSLIRAFLSHHTHFCHCISTFARMHQKGILP 113

Query: 62  ELDVIAHDSLISAAPDLTVGAVEKKEDDRAAKKERL-EYCWGRALLSARHLAGDDDEHIN 120
                    +++A   +  G   K+   R  +   L       ALL      G   +  +
Sbjct: 114 SG--FTFSLVLNACGRVPAGFEGKQVHARLVQSGFLGNKIVQTALLDMYAKCGHVCDARD 171

Query: 121 SIVESFEQQFGCVSGYL--RALAINAESALEVLQLYQMMEGPVTTRVATAALHRFLT-ND 177
                 ++     +  +   A A     A  +            +   T  +  +    D
Sbjct: 172 VFDGIVDRDVVAWTAMICGYAKAGRMVDARFLFDNMGER----NSFTWTTMVAGYANYGD 227

Query: 178 ASEVSGLLQFLKLNNVPLTREFHDQLEKNFVMRMKTEDAEEVFKDMRNAGVEPVSTHPYN 237
                 L   +              +   +       +A  +F ++    V    +    
Sbjct: 228 MKAAMELYDVMNGK----DEVTWVAMIAGYGKLGNVSEARRIFDEIT---VPWNPSTCAA 280

Query: 238 FIFMKTPPFKYMDLLDYYEDMLDRGIVPMNSTFRILSRQTQNGGLVNQHFSALARGTTTG 297
            +          + ++ YE M    I   +               +        R + + 
Sbjct: 281 LLACYAQNGHAREAIEMYEKMRRAKIKVTDVAMVGAISACAQLRDI--------RMSNSL 332

Query: 298 SDRRHETEGHGGTQAFFATRLEELARLKSSTTLDDALRVLRRMDVEGTPLISGSVVLNVL 357
           +    E       +         +        +D A R    M              + +
Sbjct: 333 TYNIEEGF----CEKTHIVSNALIHMQSKCGNIDLAWREFNIMRNR------DLYTYSAM 382

Query: 358 LSVFCRAGHIEDTERVLQLAKERGCTPNGATLSRVLKKSNADRFLQAELILPDALEA-GD 416
           ++ F   G  +D   +    ++ G  PN  T   VL   +    ++        +     
Sbjct: 383 IAAFAEHGKSQDAIDLFLKMQQEGLKPNQVTFVGVLNACSTSGLIEEGCRFFQIMTEMYG 442

Query: 417 VRL--SDITDVMCHFFNNGMRSQVVRILRAYVVRCYRNPTESIPHTVALWALRLGPFDWA 474
           +       T ++      G   +   +++        +   +   ++       G  +  
Sbjct: 443 IEPLPEHYTCMVDLLGRAGQLEKAYSLIKE----NSTSADATTWGSLLAACRVYGNVELG 498

Query: 475 LGFLAILLASNDEP-LSDRIQRRMHEVVKENRSREILKVLEGHKWDRRSILL 525
                 L     +P  S       +     ++     +V +           
Sbjct: 499 EIAARHLFE--IDPTDSGNYVLLANTYASNDKWECAEEVKKLMSKKGMKKPS 548


 Score =  208 bits (531), Expect = 4e-52,   Method: Composition-based stats.
 Identities = 54/444 (12%), Positives = 121/444 (27%), Gaps = 51/444 (11%)

Query: 160 PVTTRVATAA-LHRFLTN--DASEVSGLLQFLKLNNVPLTR--EFHDQLE----KNFVMR 210
            +TT   +   L++FL N  + S +  +      + +P      F ++L          +
Sbjct: 2   SITTSTFSILPLNQFLNNAKNISHLKQIHALFLKH-LPQNAPHHFFNRLLFRVLHFSAEK 60

Query: 211 MKTEDAEEVFKDMRNAGVEPVSTHPYNFIFMKTPPF-KYMDLLDYYEDMLDRGIVPMNST 269
                A ++F  M N           + I         +   +  +  M  +GI+P   T
Sbjct: 61  SNLYYAHKLFDTMPN---CSNCFIWTSLIRAFLSHHTHFCHCISTFARMHQKGILPSGFT 117

Query: 270 FRILSRQTQNGGLVNQHFSALARGTTTGSDRRHETEGHGGTQAFFATRLEELARLKSSTT 329
           F ++       G V   F            + H      G       +   L        
Sbjct: 118 FSLVLNAC---GRVPAGFE---------GKQVHARLVQSGFLGNKIVQTALLDMYAKCGH 165

Query: 330 LDDALRVLRRMDVEGTPLISGSVVLNVLLSVFCRAGHIEDTERVLQLAKERGCTPNGATL 389
           + DA  V   +           V    ++  + +AG + D   +     ER    N  T 
Sbjct: 166 VCDARDVFDGIVDR------DVVAWTAMICGYAKAGRMVDARFLFDNMGER----NSFTW 215

Query: 390 SRVLKKSNADRFLQAELILPDALEAGDVRLSDITDVMCHFFNNGMRSQVVRILRAYVVRC 449
           + ++        ++A + L D +            ++  +   G  S+  RI        
Sbjct: 216 TTMVAGYANYGDMKAAMELYDVM--NGKDEVTWVAMIAGYGKLGNVSEARRIFDEI---- 269

Query: 450 YRNPTESIPHTVALWALRLGPFDWALGFLAILLASNDEPLSDRIQRRMHEVVKENRSREI 509
                 S    +     + G    A+     +  +  +     +   +    +    R  
Sbjct: 270 TVPWNPSTCAALLACYAQNGHAREAIEMYEKMRRAKIKVTDVAMVGAISACAQLRDIRMS 329

Query: 510 LKV---LEG--HKWDRRSILLAPQLQEPTN----SSDGAGEVNGRSSEGGNSGGGHHRRD 560
             +   +E    +           +Q        +      +  R     ++        
Sbjct: 330 NSLTYNIEEGFCEKTHIVSNALIHMQSKCGNIDLAWREFNIMRNRDLYTYSAMIAAFAEH 389

Query: 561 MGPSWMSAMHLVLKEMGVEKEVLM 584
                   + L +++ G++   + 
Sbjct: 390 GKSQDAIDLFLKMQQEGLKPNQVT 413


>UniRef50_Q84TA9 Os03g0821700 protein n=3 Tax=Oryza sativa RepID=Q84TA9_ORYSJ
          Length = 602

 Score =  303 bits (776), Expect = 1e-80,   Method: Composition-based stats.
 Identities = 57/483 (11%), Positives = 109/483 (22%), Gaps = 53/483 (10%)

Query: 129 QFGCVSGYLRALAINAESALEV-----LQLYQMMEGPVTTRVATAALHRFLT--NDASEV 181
                +  +RA A +   +L +       L                L             
Sbjct: 87  DAFLANTLIRAHATSPIHSLRLRAAAFFPLMLRGAVVPNKFTFPFLLKACAALPGSPDVG 146

Query: 182 SGLLQFLKLNNVPLTREFHDQLEKNFVMRM--KTEDAEEVFKDMRNAGVEPVSTHPYNFI 239
                          +   + L   +         DA  VF  M        +      I
Sbjct: 147 LQAHAAALKFGFATDQYVSNTLIHMYSCFGGGFLGDARNVFDRMPKE----SAVTWSAMI 202

Query: 240 FMKTPPFKYMDLLDYYEDMLDRGIVPMNSTFRILSRQTQNGGLVNQHFSALARGTTTGSD 299
                     D +D + +M   G+     T   +     + G +                
Sbjct: 203 GGYVRGGLSSDAVDLFREMQANGVQADEVTVIGVLAAATDLGALELARWV---------- 252

Query: 300 RRHETEGHGGTQAFFATRLEELARLKSSTTLDDALRVLRRMDVEGTPLISGSVVLNVLLS 359
                    G           +  L     +D A+ V   M           V    ++ 
Sbjct: 253 --RRFVEREGIGKSVTLCNALIDTLAKCGDVDGAVAVFEGMQQR------SVVSWTSVID 304

Query: 360 VFCRAGHIEDTERVLQLAKERGCTPNGATLSRVLKKSNADRFLQAELILPDALE-AGDVR 418
                G  ++  RV +  K  G  P+      VL   +    +       DA++    + 
Sbjct: 305 ALAMEGRGKEAVRVFEEMKVAGVPPDDVAFIGVLTACSHAGMVDEGCGYFDAMKVEYGIE 364

Query: 419 L--SDITDVMCHFFNNGMRSQVVRILRAYVVRCYRNPTESIPHTVALWALRLGPFDWALG 476
                   ++  F   GM  + +  +R         P   I  ++       G  +    
Sbjct: 365 PKIEHYGCMVDMFGRAGMVERAMEFVRTMP----IQPNPVIWRSLVSACRAHGRLELGES 420

Query: 477 FLAILLASNDEPLSDRIQRRMHEVVKENRSREILKVLEGHKWDRRSILLAPQLQEPTNSS 536
               LL               +      R +E  ++           +            
Sbjct: 421 ITRSLLHE-YPAHEANYIMLSNVFALTQRWKEKSEIRREMSKRGIKKVP----------G 469

Query: 537 DGAGEVNGRSSEGGNSGGGHHRRDMGPSWMSAMHLVLKEMGVEKEVLMGYKAKLSALIND 596
               E++G   E       H +       +  M   L+ +G     +      L  L  +
Sbjct: 470 CSIVELDGEVHEFIAGDESHPQYKDIYRMVEEMARELRRVGH----IAATSEVLLDLDEE 525

Query: 597 AKK 599
            K+
Sbjct: 526 DKE 528


 Score =  220 bits (561), Expect = 1e-55,   Method: Composition-based stats.
 Identities = 44/357 (12%), Positives = 83/357 (23%), Gaps = 34/357 (9%)

Query: 228 VEPVSTHPYNFIFMKT----PPFKYMDLLDYYEDMLDRGIVPMNSTFRILSRQTQNG-GL 282
           V   +      I           +      ++  ML   +VP   TF  L +      G 
Sbjct: 84  VPLDAFLANTLIRAHATSPIHSLRLRAA-AFFPLMLRGAVVPNKFTFPFLLKACAALPGS 142

Query: 283 VNQHFSALARGTTTGSDRRHETEGHGGTQAFFATRLEELARLKSST--TLDDALRVLRRM 340
            +    A            H      G           +          L DA  V  RM
Sbjct: 143 PDVGLQA------------HAAALKFGFATDQYVSNTLIHMYSCFGGGFLGDARNVFDRM 190

Query: 341 DVEGTPLISGSVVLNVLLSVFCRAGHIEDTERVLQLAKERGCTPNGATLSRVLKKSNADR 400
             E       +V  + ++  + R G   D   + +  +  G   +  T+  VL  +    
Sbjct: 191 PKE------SAVTWSAMIGGYVRGGLSSDAVDLFREMQANGVQADEVTVIGVLAAATDLG 244

Query: 401 FLQAELILPDALEAGDV--RLSDITDVMCHFFNNGMRSQVVRILRAYVVRCYRNPTESIP 458
            L+    +   +E   +   ++    ++      G     V +      R     +    
Sbjct: 245 ALELARWVRRFVEREGIGKSVTLCNALIDTLAKCGDVDGAVAVFEGMQQR-----SVVSW 299

Query: 459 HTVALWALRLGPFDWALGFLAILLASNDEPLSDRIQRRMHEVVKENRSREILKVLEGHKW 518
            +V       G    A+     +  +   P        +          E     +  K 
Sbjct: 300 TSVIDALAMEGRGKEAVRVFEEMKVAGVPPDDVAFIGVLTACSHAGMVDEGCGYFDAMKV 359

Query: 519 DRRSILLAPQLQEPTNSSDGAGEVNGRSSEGGNS-GGGHHRRDMGPSWMSAMHLVLK 574
           +              +    AG V              +             H  L+
Sbjct: 360 EYGIEPKIEHYGCMVDMFGRAGMVERAMEFVRTMPIQPNPVIWRSLVSACRAHGRLE 416


 Score =  184 bits (469), Expect = 6e-45,   Method: Composition-based stats.
 Identities = 54/476 (11%), Positives = 109/476 (22%), Gaps = 58/476 (12%)

Query: 11  TNSGEVAENVGAFTEVMVPVWSRLCDK---VIAAYKAGEDIVVLQHFE------------ 55
            ++   AE             + L      ++ +      +V+ + F             
Sbjct: 15  PSAARAAEQHCLRLLAASSTPTSLLQSVAFLLKSGLHANSLVLTRLFAASASAAPALLDP 74

Query: 56  ----ELRATPELDVIAHDSLISAAP----DLTVGAVEKKEDDRAAKKERLEYCWGRALLS 107
                LR +  LD    ++LI A                                  LL 
Sbjct: 75  LVTALLRPSVPLDAFLANTLIRAHATSPIHSLRLRAAAFFPLMLRGAVVPNKFTFPFLLK 134

Query: 108 ARHLAGDDDEHINSIVESFEQQFGCVSGYLRALAINA---------ESALEVLQLYQMME 158
           A        +       +  +       Y+    I+            A  V        
Sbjct: 135 ACAALPGSPDVGLQAHAAALKFGFATDQYVSNTLIHMYSCFGGGFLGDARNVFDRMPKE- 193

Query: 159 GPVTTRVATAALHRFLTNDAS-EVSGLLQFLKLNNVPLTREFHDQLEKNFVMRMKTEDAE 217
              +    +A +  ++    S +   L + ++ N V         +          E A 
Sbjct: 194 ---SAVTWSAMIGGYVRGGLSSDAVDLFREMQANGVQADEVTVIGVLAAATDLGALELAR 250

Query: 218 EVFKDMRNAGVEPVSTHPYNFIFMKTPPFKYMDLLDYYEDMLDRGIVPMNSTFRILSRQT 277
            V + +   G+    T     I            +  +E M  R       ++  +    
Sbjct: 251 WVRRFVEREGIGKSVTLCNALIDTLAKCGDVDGAVAVFEGMQQR----SVVSWTSVIDAL 306

Query: 278 QNGGLVNQHFSALARGTTTGSDRRHETEGHGGTQAFFATRLEELARLKSSTTLDDALRVL 337
              G   +                       G        +  L     +  +D+     
Sbjct: 307 AMEGRGKEAVRVFEEMK------------VAGVPPDDVAFIGVLTACSHAGMVDEGCGYF 354

Query: 338 RRMDVEGTPLISGSVVLNVLLSVFCRAGHIEDTERVLQLAKERGCTPNGATLSRVLKKSN 397
             M VE   +         ++ +F RAG +E     ++        PN      ++    
Sbjct: 355 DAMKVE-YGIEPKIEHYGCMVDMFGRAGMVERAMEFVRTMP---IQPNPVIWRSLVSACR 410

Query: 398 ADRFLQAELILPDALEAGDVRLSD-ITDVMCHFFNNGMRSQVVRILRAYVVRCYRN 452
           A   L+    +  +L             +   F       +   I R    R  + 
Sbjct: 411 AHGRLELGESITRSLLHEYPAHEANYIMLSNVFALTQRWKEKSEIRREMSKRGIKK 466


 Score = 64.8 bits (157), Expect = 1e-08,   Method: Composition-based stats.
 Identities = 26/225 (11%), Positives = 67/225 (29%), Gaps = 36/225 (16%)

Query: 7   INRPTNSGEVAENVGAFTEVMVPVWSRLCDKVIAAYKAGEDIVVLQHFEELRATP-ELDV 65
           + +  +            +  V  W+ + D +    +  E +   + FEE++      D 
Sbjct: 275 LAKCGDVDGAVAVFEGMQQRSVVSWTSVIDALAMEGRGKEAV---RVFEEMKVAGVPPDD 331

Query: 66  IAHDSLISAAPDLTVGAVEKKEDDRAAKKERLEYCWGRALLSARHLAGDDDEHINSIVES 125
           +A   +++A     +        D    +               +      EH   +V+ 
Sbjct: 332 VAFIGVLTACSHAGMVDEGCGYFDAMKVE---------------YGIEPKIEHYGCMVDM 376

Query: 126 FEQQFGCVSGYLRALAINAESALEVLQLYQMMEGPVTTRVATAALHRF-LTNDASEVSGL 184
           F +            A   E A+E ++            +  + +              +
Sbjct: 377 FGR------------AGMVERAMEFVRTMP---IQPNPVIWRSLVSACRAHGRLELGESI 421

Query: 185 LQFLKLNNVPLTREFHDQLEKNFVMRMKTEDAEEVFKDMRNAGVE 229
            + L  +  P     +  L   F +  + ++  E+ ++M   G++
Sbjct: 422 TRSLL-HEYPAHEANYIMLSNVFALTQRWKEKSEIRREMSKRGIK 465


>UniRef50_C7J3Y1 Os06g0114366 protein n=19 Tax=Poaceae RepID=C7J3Y1_ORYSJ
          Length = 509

 Score =  303 bits (776), Expect = 2e-80,   Method: Composition-based stats.
 Identities = 68/495 (13%), Positives = 128/495 (25%), Gaps = 47/495 (9%)

Query: 70  SLISAAPDLTVGAVEKKEDDRAAKKERLEYCWGRALLSARHLAGDDDEHINSIVESFE-- 127
           +LI A      G         AAK         R  L   +LA  +     ++V+ F   
Sbjct: 56  ALIKALA-AEHGEAAPAVHAHAAKLGLDRRRAVRDGLVELYLARGELASARALVDGFPAG 114

Query: 128 QQFGCVSGYLRALAINA--ESALEVLQLYQMMEGPVTTRVATAALHRFLT--NDASEVSG 183
           +     +  +   A +   + A+ +              VA AA         D +    
Sbjct: 115 RDVVSCTAMVTGHARHGFLDEAVVLFFAMADDRCVAIDAVAAAAAFSACAQIGDLALGRE 174

Query: 184 LLQFLKLNNVPLTREFHDQLEKNFVMRMKTEDAEEVFKDMRNAGVEPVSTHPYNFIFMKT 243
             + +    V +     + L   +        A   F+ M    V+         +    
Sbjct: 175 AHRRVAERKVAMDVVAWNALVDMYAKCGDAAAAHRWFRRMP---VKKNVVSWNTMMSAFA 231

Query: 244 PPFKYMDLLDYYEDMLDRGIVPMNSTFRILSRQTQNGGLVNQHFSALARGTTTGSDRRHE 303
              +  + L  +++M    + P ++TF          G ++                 H 
Sbjct: 232 RAGELEEALALFQEMQAAAVRPDDATFVAALGACAQLGALDTGRWL------------HA 279

Query: 304 TEGHGGTQAFFATRLEELARLKSSTTLDDALRVLRRMDVEGTPLISGSVVLNVLLSVFCR 363
             G  G  A        L        +D A  V   M                ++     
Sbjct: 280 YMGRMGHSADGVVGNALLDMYAKCGAVDQATEVFDGMARR------DVYTYTSMILGLAM 333

Query: 364 AGHIEDTERVLQLAKERGCTPNGATLSRVLKKSNADRFLQAELILPDALEAGDVRLSDIT 423
            G  ED   +    +  G TPN  TL  VL        ++  L   +A+    +      
Sbjct: 334 HGRGEDALSLFAGMQRAGVTPNEVTLLGVLTACCHAGLVEEGLQQLNAMPEPRIE--HYG 391

Query: 424 DVMCHFFNNGMRSQVVRILRAYVVRCYRNPTESIPHTVALWALRLGPFDWALGFLAILLA 483
            V+      G   +   ++ A       +    I  ++       G  + A      +  
Sbjct: 392 CVVDMLGRAGRLDKAEELIAAMP----VHSDALIWSSLLAACRAHGDVERAERV---MRR 444

Query: 484 SNDEPLSDRIQRRMHEVVKENRSREILKVLEGHKWDRRSILLAPQLQEPTNSSDGAGEVN 543
              +  +       +      R  E +KV    + +    +                E++
Sbjct: 445 RVADADAGDYVLMSNTYASNGRHGEAVKVRGQMRRNEIDKVP----------GCSLIEID 494

Query: 544 GRSSEGGNSGGGHHR 558
           G   E         R
Sbjct: 495 GVVHEFKAIPANSIR 509


 Score =  237 bits (606), Expect = 7e-61,   Method: Composition-based stats.
 Identities = 41/358 (11%), Positives = 77/358 (21%), Gaps = 48/358 (13%)

Query: 238 FIFMKTPPFKYMDLLDYYEDMLDRGIVPMNSTFRILSRQTQNGGLVNQHFSALARGTTT- 296
            + +     +        +            +   +       G +++            
Sbjct: 91  LVELYLARGELASARALVDGFPAGR---DVVSCTAMVTGHARHGFLDEAVVLFFAMADDR 147

Query: 297 -----------------------GSDRRHETEGHGGTQAFFATRLEELARLKSSTTLDDA 333
                                       H                  +           A
Sbjct: 148 CVAIDAVAAAAAFSACAQIGDLALGREAHRRVAERKVAMDVVAWNALVDMYAKCGDAAAA 207

Query: 334 LRVLRRMDVEGTPLISGSVVLNVLLSVFCRAGHIEDTERVLQLAKERGCTPNGATLSRVL 393
            R  RRM      +    V  N ++S F RAG +E+   + Q  +     P+ AT    L
Sbjct: 208 HRWFRRMP-----VKKNVVSWNTMMSAFARAGELEEALALFQEMQAAAVRPDDATFVAAL 262

Query: 394 KKSNADRFLQAELILPDALEAGDVRLS--DITDVMCHFFNNGMRSQVVRILRAYVVRCYR 451
                   L     L   +              ++  +   G   Q   +      R   
Sbjct: 263 GACAQLGALDTGRWLHAYMGRMGHSADGVVGNALLDMYAKCGAVDQATEVFDGMARR--- 319

Query: 452 NPTESIPHTVALWALRLGPFDWALGFLAILLASNDEPLSDRIQRRMHEVVKENRSREILK 511
                   ++ L     G  + AL   A +  +   P    +   +          E L+
Sbjct: 320 --DVYTYTSMILGLAMHGRGEDALSLFAGMQRAGVTPNEVTLLGVLTACCHAGLVEEGLQ 377

Query: 512 VLEGHKWDRRSILLAPQLQEPTNSSDGAGEVNGRSSEGGNSGGGHHRRDMGPSWMSAM 569
            L             P+++      D  G   GR  +                W S +
Sbjct: 378 QLNAMPE--------PRIEHYGCVVDMLGRA-GRLDKAEELIAAMPVHSDALIWSSLL 426


 Score =  148 bits (374), Expect = 7e-34,   Method: Composition-based stats.
 Identities = 35/342 (10%), Positives = 75/342 (21%), Gaps = 41/342 (11%)

Query: 17  AENVGAFTEVMVPVWSRLCDKVIAAYKAGEDIVVLQHFEELRATPELDVIAHDSLISAAP 76
                    + V  W+ L D        G+     + F  +      +V++ ++++SA  
Sbjct: 177 RRVAERKVAMDVVAWNALVDMYAKC---GDAAAAHRWFRRMPVKK--NVVSWNTMMSAFA 231

Query: 77  DLTVGAVEKKEDDRAAKKE-RLEYCWGRALLSARHLAGDDDEHINSIVESFEQQFGCVSG 135
                               R +     A L A    G   +    +     +      G
Sbjct: 232 RAGELEEALALFQEMQAAAVRPDDATFVAALGACAQLG-ALDTGRWLHAYMGRMGHSADG 290

Query: 136 Y-------LRALAINAESALEVLQLYQMMEGPVTTRVATAALHRFL-TNDASEVSGLLQF 187
                   + A     + A EV                T+ +          +   L   
Sbjct: 291 VVGNALLDMYAKCGAVDQATEVFDGMARR----DVYTYTSMILGLAMHGRGEDALSLFAG 346

Query: 188 LKLNNVPLTREFHDQLEKNFVMRMKTEDAEEVFKDMRNAGVEPVSTHPYNFIFMKTPPFK 247
           ++   V         +          E+  +    M      P   H    + M     +
Sbjct: 347 MQRAGVTPNEVTLLGVLTACCHAGLVEEGLQQLNAMPE----PRIEHYGCVVDMLGRAGR 402

Query: 248 YMDLLDYYEDMLDRGIVPMNSTFRILSRQTQNGGLVNQHFSALARGTTTGSDRRHETEGH 307
                +    M    +      +  L    +  G V +                      
Sbjct: 403 LDKAEELIAAMP---VHSDALIWSSLLAACRAHGDVERAERV------------MRRRVA 447

Query: 308 GGTQAFFATRLEELARLKSSTTLDDALRVLRRMDVEGTPLIS 349
                 +           S+    +A++V  +M       + 
Sbjct: 448 DADAGDYVLMS---NTYASNGRHGEAVKVRGQMRRNEIDKVP 486


 Score =  138 bits (348), Expect = 7e-31,   Method: Composition-based stats.
 Identities = 30/291 (10%), Positives = 69/291 (23%), Gaps = 24/291 (8%)

Query: 320 ELARLKSSTTLDDALRVLRRMDVEGTPLISGSVVLNVLLSVFCRAGHIEDTERVLQLAKE 379
            +    +   L  A  ++      G P     V    +++   R G +++   +     +
Sbjct: 91  LVELYLARGELASARALVD-----GFPAGRDVVSCTAMVTGHARHGFLDEAVVLFFAMAD 145

Query: 380 RGCTPNGATLSRVLKKSN-ADRFLQAELILPDALEAGDVRLSD--ITDVMCHFFNNGMRS 436
             C    A  +     +      L         +    V +       ++  +   G  +
Sbjct: 146 DRCVAIDAVAAAAAFSACAQIGDLALGREAHRRVAERKVAMDVVAWNALVDMYAKCGDAA 205

Query: 437 QVVRILRAYVVRCYRNPTESIPHTVALWALRLGPFDWALGFLAILLASNDEPLSDRIQRR 496
              R  R   V+          +T+     R G  + AL     + A+   P        
Sbjct: 206 AAHRWFRRMPVKK----NVVSWNTMMSAFARAGELEEALALFQEMQAAAVRPDDATFVAA 261

Query: 497 MHEVVKENRSREILKVLEGHKWDRRSILLAPQLQEPTNSSDGAGEVNGRSSEG------- 549
           +    +         +         S           +     G V+  +          
Sbjct: 262 LGACAQLGALDTGRWLHAYMGRMGHSADGVVG-NALLDMYAKCGAVDQATEVFDGMARRD 320

Query: 550 ---GNSGGGHHRRDMGPSWMSAMHLVLKEMGVEKEVLMGYKAKLSALINDA 597
                S               ++   ++  GV    +      L+A  +  
Sbjct: 321 VYTYTSMILGLAMHGRGEDALSLFAGMQRAGVTPNEVTLLG-VLTACCHAG 370


 Score = 92.9 bits (230), Expect = 4e-17,   Method: Composition-based stats.
 Identities = 26/303 (8%), Positives = 66/303 (21%), Gaps = 46/303 (15%)

Query: 1   MGAEKKINRPTNSGEVA-ENVGAFTEVMVPVWSRLCDKVIAAYKAGEDIVVLQHFEELRA 59
           M A  +      +  +  E   A        +                  +  +   +  
Sbjct: 227 MSAFARAGELEEALALFQEMQAAAVRPDDATFVAALGACAQLGALDTGRWLHAYMGRMGH 286

Query: 60  TPELDVIAHDSLISAAPDLTVGAVEKKEDDRAAKKERLEYCWGRALLSARHLAGDDDEHI 119
           +   D +  ++L+             +  D  A+++   Y    +++    + G   E  
Sbjct: 287 S--ADGVVGNALLDMYAKCGAVDQATEVFDGMARRDVYTYT---SMILGLAMHGRG-EDA 340

Query: 120 NSIVESFEQQFGCVSGYLRALAINAESALEVLQLYQMMEGPVTTRVATAALHRFLTNDA- 178
            S+    ++     +                                   L         
Sbjct: 341 LSLFAGMQRAGVTPNEV----------------------------TLLGVLTACCHAGLV 372

Query: 179 SEVSGLLQFLKLNNVPLTREFHDQLEKNFVMRMKTEDAEEVFKDMRNAGVEPVSTHPYNF 238
            E    L  +         E +  +        + + AEE+   M    V   +    + 
Sbjct: 373 EEGLQQLNAMPE----PRIEHYGCVVDMLGRAGRLDKAEELIAAMP---VHSDALIWSSL 425

Query: 239 IFMKTPPFKYMDLLDYYEDMLDRGIVPMNSTFRILSRQTQNGGLVNQHFSALARGTTTGS 298
           +                  M  R        + ++S    + G   +      +      
Sbjct: 426 LAACRAHGDVERAERV---MRRRVADADAGDYVLMSNTYASNGRHGEAVKVRGQMRRNEI 482

Query: 299 DRR 301
           D+ 
Sbjct: 483 DKV 485


>UniRef50_A9S0K8 Predicted protein n=1 Tax=Physcomitrella patens subsp. patens
           RepID=A9S0K8_PHYPA
          Length = 804

 Score =  303 bits (776), Expect = 2e-80,   Method: Composition-based stats.
 Identities = 52/432 (12%), Positives = 129/432 (29%), Gaps = 21/432 (4%)

Query: 134 SGYLRALAINAES--ALEVLQLYQMMEGPVTTRVATAALHRFLTND-ASEVSGLLQFLKL 190
           +  + A     +   A  +    + +   ++     A L   +     S    +++ ++ 
Sbjct: 272 NALINAAGQAGQHKLAESLFSEMRNLGLRLSIYTFNALLRAVVEGRGVSHALRVVRSMEA 331

Query: 191 NNVPLTREFHDQLEKNFVMRMKTEDAEEVFKDMRNA--GVEPVSTHPYNFIFMKTPPFKY 248
             V         L   +    K + AE +   M ++     P        I         
Sbjct: 332 VGVRPDTHTFTTLLDGYSRSGKLDKAEALLAKMEDSKPNQRPSIYTYNILIKACASKNDP 391

Query: 249 MDLLDYYEDMLDRGIVPMNSTFRILSRQT-QNGGLVNQHFSALARGTTTGSDRRHETEGH 307
              L  +  M + G  P + T+  L        G  +   +   +          +    
Sbjct: 392 ERALRVFAKMKESGTAPDSHTYCALLSACGAVSGRPDLSDAWSRKEVAQRVIAIEKDMAQ 451

Query: 308 GGTQAFFATRLEELARLKSSTTLDDALRVLRRMDVEGTPLI---SGSVVLNVLLSVFCRA 364
            G     A+    ++ L S   +D  L+ LR               +   N  ++ F ++
Sbjct: 452 SGVHHTAASVSALMSVLGSEGIVDAMLQNLRACQETDLTTRKKLLDTTAYNTAMNAFVQS 511

Query: 365 GHIEDTERVLQLAKERGCTPNGATLSRVLKKSNADRFLQAELILPDALEAGDVRLS--DI 422
              ++   +    +     P+  T + ++   +  + +   L L D +    +       
Sbjct: 512 KKFDEAWDIFTEMRSLDVRPDIYTYNILINACSHKQSVSTALELMDIMRKAKIAPDLITY 571

Query: 423 TDVMCHFFNNGMRSQVVRILRAYVVRCYRNPTESIPHTVALWALRLGPFDWALGFLAILL 482
             ++    + G     +R+L        + P  +  +T+   A        A   +  + 
Sbjct: 572 NSLIKVMCHCGELDSGLRVLGEMQDAGVQ-PDVTTFNTLLASASYHKRKGLAEYLVEEMR 630

Query: 483 ASNDEPLSDRIQRRMHEVVKENRSREILKVLEGHKWDRRSILLAPQLQEPTNSSDGAGEV 542
             N  P +    + +   ++     E  + L          +L+ ++++P  +  G  E 
Sbjct: 631 LCNVAPDTHTCSQVISLYMRSGNLAEASEALS---------VLSSRMRKPMGTQQGVTEE 681

Query: 543 NGRSSEGGNSGG 554
           +  +S   +S  
Sbjct: 682 DENASSDKDSDE 693


 Score =  254 bits (650), Expect = 7e-66,   Method: Composition-based stats.
 Identities = 76/661 (11%), Positives = 161/661 (24%), Gaps = 130/661 (19%)

Query: 5   KKINRPTNSGEVAENVG-----AFTEVMVPVWSRLCDKVIAAYKAGEDIVVLQHFEELRA 59
           + + R     E  E +         +  + +++ + +    A         L   +  R 
Sbjct: 29  RTLCRTGQLDEALELLSVLSRSKGVKANLVMYNTVLNGCSLAKSKVHADKCLALMD--RQ 86

Query: 60  TPELDVIAHDSLISAAPDLTVGAVEKKEDDRAAKKERLEYCWGRALLSARHLAGDDDEHI 119
               D +++  LI  +  L   +  K+  +    K  L        + A   +    E +
Sbjct: 87  GVAKDEMSYVELIKLSGLLQDTSSVKRWWEELVTKGELSPSSRCTAIVALCRSRALPEAL 146

Query: 120 NSIVESFEQQFGCVSGYLRAL--------------------------------------- 140
            ++ E         +     L                                       
Sbjct: 147 TALTEM--SNILSANSSFHLLPGKRSRPPRSETESDTREELSSSQSERRSEPHTGHDIPG 204

Query: 141 ---AINAESALEVLQLYQMMEGPVTTRVATAALHR----FLTNDASEVS---GLLQFLKL 190
                +A  AL ++ L    +G +      A L      FL   +SE     G   +   
Sbjct: 205 IVHLCSAGIALGLVSLIGEKKGCIILGSWFALLRLKFGNFLETGSSEAQPLTGFHHWEVR 264

Query: 191 NNVPLTREFHDQLEKNFVMRMKTEDAEEVFKDMRNAGVEPVSTHPYNFIFMKTPPFKYMD 250
             +       + L        + + AE +F +MRN G+          +           
Sbjct: 265 KELQD---AFNALINAAGQAGQHKLAESLFSEMRNLGLRLSIYTFNALLRAVVEGRGVSH 321

Query: 251 LLDYYEDMLDRGIVPMNSTFRILSRQTQNGGLVNQHFSALARGTTTGSDRRHETEGHGGT 310
            L     M   G+ P   TF  L       G +++  + LA+   +  ++          
Sbjct: 322 ALRVVRSMEAVGVRPDTHTFTTLLDGYSRSGKLDKAEALLAKMEDSKPNQ---------- 371

Query: 311 QAFFATRLEELARLKSSTTLDDALRVLRRMDVEGTPLISGSVVLNVLLSVF-CRAGHIE- 368
           +    T    +    S    + ALRV  +M   GT     S     LLS     +G  + 
Sbjct: 372 RPSIYTYNILIKACASKNDPERALRVFAKMKESGT--APDSHTYCALLSACGAVSGRPDL 429

Query: 369 -----------DTERVLQLAKERGCT---------------------------------- 383
                          + +   + G                                    
Sbjct: 430 SDAWSRKEVAQRVIAIEKDMAQSGVHHTAASVSALMSVLGSEGIVDAMLQNLRACQETDL 489

Query: 384 ------PNGATLSRVLKKSNADRFLQAELILPDALEAGDVRLS--DITDVMCHFFNNGMR 435
                  +    +  +      +       +   + + DVR        ++    +    
Sbjct: 490 TTRKKLLDTTAYNTAMNAFVQSKKFDEAWDIFTEMRSLDVRPDIYTYNILINACSHKQSV 549

Query: 436 SQVVRILRAYVVRCYRNPTESIPHTVALWALRLGPFDWALGFLAILLASNDEPLSDRIQR 495
           S  + ++          P     +++       G  D  L  L  +  +  +P       
Sbjct: 550 STALELMDIMRKAKIA-PDLITYNSLIKVMCHCGELDSGLRVLGEMQDAGVQPDVTTFNT 608

Query: 496 RMHEVVKENRSREILKVLEGHKWDRRSILLAPQLQEPTNSSDGAGEVNGRSSEGGNSGGG 555
            +       R      ++E  +    +        +  +    +G +   S         
Sbjct: 609 LLASASYHKRKGLAEYLVEEMRLCNVA-PDTHTCSQVISLYMRSGNLAEASEALSVLSSR 667

Query: 556 H 556
            
Sbjct: 668 M 668


 Score =  249 bits (637), Expect = 2e-64,   Method: Composition-based stats.
 Identities = 63/650 (9%), Positives = 153/650 (23%), Gaps = 111/650 (17%)

Query: 19  NVGAFTEVMVPVWSRLCDKVIAAYKAGEDIVVLQHFEELRATPELDVIAHDSLISAAPDL 78
                  +    +      +    +  E + +L          + +++ ++++++     
Sbjct: 12  MERNGLRMNEISYGCFLRTLCRTGQLDEALELLSVLSR-SKGVKANLVMYNTVLNGCSLA 70

Query: 79  TVGAVEKKEDDRAAKKERLEYCWGRALLSARHLAGDDDEHINSIVESFEQQFG-CVSGYL 137
                  K      ++   +       L        D   +    E    +     S   
Sbjct: 71  KSKVHADKCLALMDRQGVAKDEMSYVELIKLSGLLQDTSSVKRWWEELVTKGELSPSSRC 130

Query: 138 RALA------------------INAESALEVLQLYQMMEGPVT----------------- 162
            A+                    N  SA     L                          
Sbjct: 131 TAIVALCRSRALPEALTALTEMSNILSANSSFHLLPGKRSRPPRSETESDTREELSSSQS 190

Query: 163 -----TRVATAA--LHRFLTNDASEVSGLLQFLKLNNVPLTREFHDQLEKNFVMRMKT-- 213
                         +    +       GL+  +      +       L +          
Sbjct: 191 ERRSEPHTGHDIPGIVHLCSAGI--ALGLVSLIGEKKGCIILGSWFALLRL--KFGNFLE 246

Query: 214 ---EDAEEV--FKDMRNAGVEPVSTHPYNFIFMKTPPFKYMDLLDYYEDMLDRGIVPMNS 268
               +A+ +  F           +      I       ++      + +M + G+     
Sbjct: 247 TGSSEAQPLTGFHHWEVRKELQDA--FNALINAAGQAGQHKLAESLFSEMRNLGLRLSIY 304

Query: 269 TFRILSRQTQNGGLVNQHFSALARGTTTGSDRRHETEGHGGTQAFFATRLEELARLKSST 328
           TF  L R    G  V+     +                  G +    T    L     S 
Sbjct: 305 TFNALLRAVVEGRGVSHALRVVRSMEA------------VGVRPDTHTFTTLLDGYSRSG 352

Query: 329 TLDDALRVLRRMDVEGTPLISGSVVLNVLLSVFCRAGHIEDTERVLQLAKERGCTPNGAT 388
            LD A  +L +M+             N+L+         E   RV    KE G  P+  T
Sbjct: 353 KLDKAEALLAKMEDSKPNQRPSIYTYNILIKACASKNDPERALRVFAKMKESGTAPDSHT 412

Query: 389 LSRVLKKS-NADRFLQ------------AELILPDALEAGDV--RLSDITDVMCHFFNNG 433
              +L                         + +   +    V    + ++ +M    + G
Sbjct: 413 YCALLSACGAVSGRPDLSDAWSRKEVAQRVIAIEKDMAQSGVHHTAASVSALMSVLGSEG 472

Query: 434 MRSQVVRILRAYVVRCY----RNPTESIPHTVALWALRLGPFDWALGFLAILLASNDEPL 489
           +   +++ LRA          +    +  +T     ++   FD A      + + +  P 
Sbjct: 473 IVDAMLQNLRACQETDLTTRKKLLDTTAYNTAMNAFVQSKKFDEAWDIFTEMRSLDVRPD 532

Query: 490 SDRIQRRMHEVVKENRSREILKVLEGHKWDRRSILLAPQLQEPTNSSDGAGEVNGRSSEG 549
                  ++    +      L++++  +            +   +       +      G
Sbjct: 533 IYTYNILINACSHKQSVSTALELMDIMRK----------AKIAPDLITYNSLIKVMCHCG 582

Query: 550 GNSGGGHHRRDMGPSWMSAMHLVLKEMGVEKEVLMGYKAKLSALINDAKK 599
                              +   +++ GV+ + +  +   L++     +K
Sbjct: 583 E------------LDSGLRVLGEMQDAGVQPD-VTTFNTLLASASYHKRK 619


 Score =  192 bits (488), Expect = 3e-47,   Method: Composition-based stats.
 Identities = 58/418 (13%), Positives = 118/418 (28%), Gaps = 87/418 (20%)

Query: 31  WSRLCDKVIAAYKAGEDIVVLQHFEELRATP-ELDVIAHDSLISAAPDLTVGAVEKKEDD 89
           ++ L +    A +AG+  +    F E+R     L +   ++L+ A  +    +   +   
Sbjct: 271 FNALINA---AGQAGQHKLAESLFSEMRNLGLRLSIYTFNALLRAVVEGRGVSHALRVVR 327

Query: 90  RAAKKE-RLEYCWGRALLSARHLAGDDDEHINSIVESFEQQFG--CVSGYLRALAI---- 142
                  R +      LL     +G  D+   +++   E        S Y   + I    
Sbjct: 328 SMEAVGVRPDTHTFTTLLDGYSRSGKLDK-AEALLAKMEDSKPNQRPSIYTYNILIKACA 386

Query: 143 ---NAESALEVLQLYQMMEGPVTTRVATAALHRF----LTNDASEVSG----------LL 185
              + E AL V    +       +    A L          D S+             + 
Sbjct: 387 SKNDPERALRVFAKMKESGTAPDSHTYCALLSACGAVSGRPDLSDAWSRKEVAQRVIAIE 446

Query: 186 QFLKLNNVP----------------------------------------LTREFHDQLEK 205
           + +  + V                                         L    ++    
Sbjct: 447 KDMAQSGVHHTAASVSALMSVLGSEGIVDAMLQNLRACQETDLTTRKKLLDTTAYNTAMN 506

Query: 206 NFVMRMKTEDAEEVFKDMRNAGVEPVSTHPYNFIFMKTPPFKYMDLLDYYEDMLDRGIVP 265
            FV   K ++A ++F +MR+  V P        I   +        L+  + M    I P
Sbjct: 507 AFVQSKKFDEAWDIFTEMRSLDVRPDIYTYNILINACSHKQSVSTALELMDIMRKAKIAP 566

Query: 266 MNSTFRILSRQTQNGGLVNQHFSALARGTTTGSDRRHETEGHGGTQAFFATRLEELARLK 325
              T+  L +   + G ++     L                  G Q    T    LA   
Sbjct: 567 DLITYNSLIKVMCHCGELDSGLRVLGEMQ------------DAGVQPDVTTFNTLLASAS 614

Query: 326 SSTTLDDALRVLRRMDVEGTPLISGSVVLNVLLSVFCRAGHIEDTERVL----QLAKE 379
                  A  ++  M      +   +   + ++S++ R+G++ +    L       ++
Sbjct: 615 YHKRKGLAEYLVEEM--RLCNVAPDTHTCSQVISLYMRSGNLAEASEALSVLSSRMRK 670


 Score =  122 bits (307), Expect = 3e-26,   Method: Composition-based stats.
 Identities = 36/329 (10%), Positives = 83/329 (25%), Gaps = 69/329 (20%)

Query: 2   GAEKKINRPTNSGEVAENVGAFT--EVMVPVWSRLCDKVIAAYKAGEDIVVLQHFEELRA 59
           G  +          +A+   +       +  ++ L     +     +    L+ F +++ 
Sbjct: 347 GYSRSGKLDKAEALLAKMEDSKPNQRPSIYTYNILIKACAS---KNDPERALRVFAKMKE 403

Query: 60  TP-ELDVIAHDSLISAAPDLT----------------------VGAVEKKEDDRAAKKE- 95
           +    D   + +L+SA   ++                          +      AA    
Sbjct: 404 SGTAPDSHTYCALLSACGAVSGRPDLSDAWSRKEVAQRVIAIEKDMAQSGVHHTAASVSA 463

Query: 96  -------------------------------RLEYCWGRALLSARHLAGDDDEHINSIVE 124
                                           L+       ++A   +   DE  + I  
Sbjct: 464 LMSVLGSEGIVDAMLQNLRACQETDLTTRKKLLDTTAYNTAMNAFVQSKKFDEAWD-IFT 522

Query: 125 SFEQQFGCVSGYLRALAINAES-------ALEVLQLYQMMEGPVTTRVATAALHRFLTND 177
                      Y   + INA S       ALE++ + +  +         + +       
Sbjct: 523 EMRSLDVRPDIYTYNILINACSHKQSVSTALELMDIMRKAKIAPDLITYNSLIKVMCHCG 582

Query: 178 -ASEVSGLLQFLKLNNVPLTREFHDQLEKNFVMRMKTEDAEEVFKDMRNAGVEPVSTHPY 236
                  +L  ++   V       + L  +     +   AE + ++MR   V P +    
Sbjct: 583 ELDSGLRVLGEMQDAGVQPDVTTFNTLLASASYHKRKGLAEYLVEEMRLCNVAPDTHTCS 642

Query: 237 NFIFMKTPPFKYMDLLDYYEDMLDRGIVP 265
             I +        +  +    +  R   P
Sbjct: 643 QVISLYMRSGNLAEASEALSVLSSRMRKP 671


 Score = 82.9 bits (204), Expect = 3e-14,   Method: Composition-based stats.
 Identities = 24/161 (14%), Positives = 54/161 (33%), Gaps = 14/161 (8%)

Query: 181 VSGLLQFLKLNNVPLTREFHDQLEKNFVMRMKTEDAEEVFKDM-RNAGVEPVSTHPYNFI 239
              + +F++ N + +    +    +      + ++A E+   + R+ GV+         +
Sbjct: 5   AKEVYRFMERNGLRMNEISYGCFLRTLCRTGQLDEALELLSVLSRSKGVKANLVMYNTVL 64

Query: 240 FMKTPPFKYMDLLDYYEDMLDRGIVPMNSTFRILSRQTQNGGLVNQHFSALARGTTTGSD 299
              +     +        M  +G+     ++  L +     GL+           T+   
Sbjct: 65  NGCSLAKSKVHADKCLALMDRQGVAKDEMSYVELIKL---SGLLQD---------TSSVK 112

Query: 300 RRHETEGHGGTQAFFATRLEELARLKSSTTLDDALRVLRRM 340
           R  E     G +   ++R   +  L  S  L +AL  L  M
Sbjct: 113 RWWEELVTKG-ELSPSSRCTAIVALCRSRALPEALTALTEM 152


 Score = 79.4 bits (195), Expect = 4e-13,   Method: Composition-based stats.
 Identities = 20/152 (13%), Positives = 48/152 (31%), Gaps = 2/152 (1%)

Query: 295 TTGSDRRHETEGHGGTQAFFATRLEELARLKSSTTLDDALRVLRRMDVEGTPLISGSVVL 354
              +   +      G +    +    L  L  +  LD+AL +L  +      + +  V+ 
Sbjct: 2   EQMAKEVYRFMERNGLRMNEISYGCFLRTLCRTGQLDEALELLS-VLSRSKGVKANLVMY 60

Query: 355 NVLLSVFCRAGHIEDTERVLQLAKERGCTPNGATLSRVLKKSNADRFLQAELILPDALEA 414
           N +L+    A      ++ L L   +G   +  +   ++K S   +   +     + L  
Sbjct: 61  NTVLNGCSLAKSKVHADKCLALMDRQGVAKDEMSYVELIKLSGLLQDTSSVKRWWEELVT 120

Query: 415 GD-VRLSDITDVMCHFFNNGMRSQVVRILRAY 445
              +  S     +     +    + +  L   
Sbjct: 121 KGELSPSSRCTAIVALCRSRALPEALTALTEM 152


 Score = 74.0 bits (181), Expect = 2e-11,   Method: Composition-based stats.
 Identities = 21/165 (12%), Positives = 47/165 (28%), Gaps = 16/165 (9%)

Query: 249 MDLLDYYEDMLDRGIVPMNSTFRILSRQTQNGGLVNQHFSALARGTTTGSDRRHETEGHG 308
               + Y  M   G+     ++    R     G +++    L+  + +            
Sbjct: 3   QMAKEVYRFMERNGLRMNEISYGCFLRTLCRTGQLDEALELLSVLSRS-----------K 51

Query: 309 GTQAFFATRLEELARLKSSTTLDDALRVLRRMDVEGTPLISGSVVLNVLLSVFCRAGHIE 368
           G +A        L     + +   A + L  MD +G  +    +    L+ +        
Sbjct: 52  GVKANLVMYNTVLNGCSLAKSKVHADKCLALMDRQG--VAKDEMSYVELIKLSGLLQDTS 109

Query: 369 DTERVLQLAKERG-CTPNGATLSRVLKKSNADRFLQAELILPDAL 412
             +R  +    +G  +P+       +      R L   L     +
Sbjct: 110 SVKRWWEELVTKGELSPSSR--CTAIVALCRSRALPEALTALTEM 152


 Score = 73.2 bits (179), Expect = 2e-11,   Method: Composition-based stats.
 Identities = 16/179 (8%), Positives = 41/179 (22%), Gaps = 19/179 (10%)

Query: 403 QAELILPDALEAGDVRLS--DITDVMCHFFNNGMRSQVVRILRAYVVRCYRNPTESIPHT 460
           Q    +   +E   +R++       +      G   + + +L              + +T
Sbjct: 3   QMAKEVYRFMERNGLRMNEISYGCFLRTLCRTGQLDEALELLSVLSRSKGVKANLVMYNT 62

Query: 461 VALWALRLGPFDWALGFLAILLASNDEPLSDRIQRRMHEVVKENRSRE---ILKVLEGHK 517
           V            A   LA++               +         ++   + +  E   
Sbjct: 63  VLNGCSLAKSKVHADKCLALMDRQGVAKDEMSYVELIKL---SGLLQDTSSVKRWWEELV 119

Query: 518 WDRR-----------SILLAPQLQEPTNSSDGAGEVNGRSSEGGNSGGGHHRRDMGPSW 565
                          ++  +  L E   +      +   +S      G   R     + 
Sbjct: 120 TKGELSPSSRCTAIVALCRSRALPEALTALTEMSNILSANSSFHLLPGKRSRPPRSETE 178


>UniRef50_D1HTH7 Whole genome shotgun sequence of line PN40024,
           scaffold_264.assembly12x (Fragment) n=2 Tax=rosids
           RepID=D1HTH7_VITVI
          Length = 503

 Score =  303 bits (776), Expect = 2e-80,   Method: Composition-based stats.
 Identities = 52/484 (10%), Positives = 125/484 (25%), Gaps = 50/484 (10%)

Query: 105 LLSARHLAGDD-DEHINSIVESF-EQQFGCVSGYL--RALAINAESALEVLQLYQMMEGP 160
           L+       +   E    + +   ++     +  +   A       AL + +  +     
Sbjct: 45  LVGKYAQCYESNIEDARKVFDCLPDRDVFVWNTIIQGYANLGPFMEALNIYEYMRCSGVA 104

Query: 161 VTTRVATAALHRFLTNDA-SEVSGLLQFLKLNNVPLTREFHDQLEKNFVMRMKTEDAEEV 219
                    L          +   +   +  + + L     + L   +    +   +  V
Sbjct: 105 ANRYTFPFVLKACGAMKDGKKGQAIHGHVVKHGLDLDLFVGNALVAFYAKCNEIGASRRV 164

Query: 220 FKDMRNAGVEPVSTHPYNFIFMKTPPFKYMDLLDYYEDMLD-RG---IVPMNSTFRILSR 275
           F  +             + I          D L  + +ML  +G     P ++T   +  
Sbjct: 165 FDMISEK----DIVTWNSMISGYAINGCADDALVLFHNMLQVQGDTVYAPDSATLVAILP 220

Query: 276 QTQNGGLVNQHFSALARGTTTGSDRRHETEGHGGTQAFFATRLEELARLKSSTTLDDALR 335
                  + +                H      G +   A     +A   +   L+ A  
Sbjct: 221 ACAQAAAIQEGLWI------------HSYVIKSGIELDAALGSGLIAMYANCGLLNSARD 268

Query: 336 VLRRMDVEGTPLISGSVVLNVLLSVFCRAGHIEDTERVLQLAKERGCTPNGATLSRVLKK 395
           V  R+D +        VV N ++  +   GH ++  ++     + G  P+G     +L  
Sbjct: 269 VFDRIDDK------NIVVWNAIIRCYGMHGHADEALKMFSGLIDSGLHPDGVIFLCLLSA 322

Query: 396 SNADRFLQAELILPDALEAGDVR--LSDITDVMCHFFNNGMRSQVVRILRAYVVRCYRNP 453
            +    +   + L + +    V         V+      G   + V  ++         P
Sbjct: 323 FSHAGMVAEGMELFEKMGDYGVEKSSEHYASVVDILGRAGFLHEAVEFVKNMP----VQP 378

Query: 454 TESIPHTVALWALRLGPFDWALGFLAILLASNDEPLSDR-IQRRMHEVVKENRSREILKV 512
            + +   +          + A      L     +P +       +       +     ++
Sbjct: 379 GKDVYGALLGACRIHNNIELAEEIAEKLFV--LDPDNAGRYIILVKMYEDAGKWENAARL 436

Query: 513 LEGHKWDRRSILLAPQLQEPTNSSDGAGEVNGRSSEGGNSGGGHHRRDMGPSWMSAMHLV 572
            +  K                     A E+       G     H  +D     +  +  +
Sbjct: 437 RKALKEKNIRKP----------LGCSAIELGCVLHTFGVEDKSHPFKDQIFDTLERLDNI 486

Query: 573 LKEM 576
           ++E 
Sbjct: 487 MEEE 490


 Score =  197 bits (502), Expect = 8e-49,   Method: Composition-based stats.
 Identities = 61/433 (14%), Positives = 129/433 (29%), Gaps = 42/433 (9%)

Query: 1   MGAEKKINRP-----TNSGEVAENVGAFTEVMVPVWSRLCDKVIAAYKAGEDIVVLQHFE 55
           +GA K + +      +N  +  +      +  V VW+ +          G  +  L  +E
Sbjct: 41  LGA-KLVGKYAQCYESNIEDARKVFDCLPDRDVFVWNTIIQGYA---NLGPFMEALNIYE 96

Query: 56  ELRATP-ELDVIAHDSLISAAPDLTVGAVEKKEDDRAAKKERLEYCWGRALLSARHLAGD 114
            +R +    +      ++ A   +  G   +       K       +    L A +   +
Sbjct: 97  YMRCSGVAANRYTFPFVLKACGAMKDGKKGQAIHGHVVKHGLDLDLFVGNALVAFYAKCN 156

Query: 115 DDEHINSIVESF-EQQFGCVSGYLRALAIN--AESALEVLQLYQMMEGP----VTTRVAT 167
           +      + +   E+     +  +   AIN  A+ AL +      ++G       +    
Sbjct: 157 EIGASRRVFDMISEKDIVTWNSMISGYAINGCADDALVLFHNMLQVQGDTVYAPDSATLV 216

Query: 168 AALHRFLT-NDASEVSGLLQFLKLNNVPLTREFHDQLEKNFVMRMKTEDAEEVFKDMRNA 226
           A L          E   +  ++  + + L       L   +        A +VF  + + 
Sbjct: 217 AILPACAQAAAIQEGLWIHSYVIKSGIELDAALGSGLIAMYANCGLLNSARDVFDRIDDK 276

Query: 227 GVEPVSTHPYNFIFMKTPPFKYMDLLDYYEDMLDRGIVPMNSTFRILSRQTQNGGLVNQH 286
                       I          + L  +  ++D G+ P    F  L     + G+V + 
Sbjct: 277 ----NIVVWNAIIRCYGMHGHADEALKMFSGLIDSGLHPDGVIFLCLLSAFSHAGMVAEG 332

Query: 287 FSALARGTTTGSDRRHETEGHGGTQAFFATRLEELARLKSSTTLDDALRVLRRMDVEGTP 346
                +             G  G +         +  L  +  L +A+  ++ M      
Sbjct: 333 MELFEKM------------GDYGVEKSSEHYASVVDILGRAGFLHEAVEFVKNMP----- 375

Query: 347 LISGSVVLNVLLSVFCRAGHIEDTERVLQLAKERGCTPNGAT-LSRVLKKSNADRFLQAE 405
           +  G  V   LL       +IE  E + +        P+ A     ++K        +  
Sbjct: 376 VQPGKDVYGALLGACRIHNNIELAEEIAEKLFV--LDPDNAGRYIILVKMYEDAGKWENA 433

Query: 406 LILPDALEAGDVR 418
             L  AL+  ++R
Sbjct: 434 ARLRKALKEKNIR 446


 Score =  148 bits (374), Expect = 7e-34,   Method: Composition-based stats.
 Identities = 34/360 (9%), Positives = 81/360 (22%), Gaps = 66/360 (18%)

Query: 295 TTGSDRRHETEGHGGTQAFFATRLEELARLKSS--TTLDDALRVLRRMDVEGTPLISGSV 352
           T      H     GG +       + + +      + ++DA +V   +            
Sbjct: 20  TKTIKSIHAQIIIGGFEENPFLGAKLVGKYAQCYESNIEDARKVFDCLPDR------DVF 73

Query: 353 VLNVLLSVFCRAGHIEDTERVLQLAKERGCTPNGATLSRVLKKSNADRFLQAELILPDAL 412
           V N ++  +   G   +   + +  +  G   N  T   VLK   A +  +    +   +
Sbjct: 74  VWNTIIQGYANLGPFMEALNIYEYMRCSGVAANRYTFPFVLKACGAMKDGKKGQAIHGHV 133

Query: 413 EAGDVRLSDI--TDVMCHFFNNGMRSQVVRILRAYVVRCYRNPTESIPHTVALWALRLGP 470
               + L       ++  +          R+      +          +++       G 
Sbjct: 134 VKHGLDLDLFVGNALVAFYAKCNEIGASRRVFDMISEK-----DIVTWNSMISGYAINGC 188

Query: 471 FDWALGFLAIL---------------------------------------LASNDEPLSD 491
            D AL     +                                       + S  E  + 
Sbjct: 189 ADDALVLFHNMLQVQGDTVYAPDSATLVAILPACAQAAAIQEGLWIHSYVIKSGIELDAA 248

Query: 492 RIQRRMHEVVKENRSREILKVLEGHKWDRRSILLAPQLQEPTN-------SSDGAGEVNG 544
                +              V +        ++    ++               +G ++ 
Sbjct: 249 LGSGLIAMYANCGLLNSARDVFDRIDDKNI-VVWNAIIRCYGMHGHADEALKMFSGLIDS 307

Query: 545 RSSEGGNS---GGGHHRRDMGPSWMSAMHLVLKEMGVEKEVLMGYKAKLSALINDAKKKR 601
                G                +    +   + + GVEK     Y + +  L        
Sbjct: 308 GLHPDGVIFLCLLSAFSHAGMVAEGMELFEKMGDYGVEK-SSEHYASVVDILGRAGFLHE 366


>UniRef50_Q10PA0 Os03g0241800 protein n=4 Tax=Oryza sativa RepID=Q10PA0_ORYSJ
          Length = 810

 Score =  302 bits (775), Expect = 2e-80,   Method: Composition-based stats.
 Identities = 61/575 (10%), Positives = 139/575 (24%), Gaps = 78/575 (13%)

Query: 19  NVGAFTEVMVPVWSRLCDKVIAAYKAGEDIVVLQHFEELRATPELDVIAHDSLISAAPDL 78
            + A  +     ++ L   + AA    + +++             D   +   + +    
Sbjct: 76  VLDASPDRTTVFFNVLLRGLTAASLHRDALLLFASMRPQGHACFPDHYTYPLALKSCAAT 135

Query: 79  TVGAVEKKEDDRAAKKERLEYCWGRALLSARHLAGDDDEHINSIVESFEQQFGCVSGYLR 138
               + ++     A+       +      +                              
Sbjct: 136 DGLVLGRQIHSSTARLGLDGNVFVAHSAISM----------------------------Y 167

Query: 139 ALAINAESALEVLQLYQMMEGPVTTRVATAALHRFLTNDA-SEVSGLLQFLKLNNVP-LT 196
           A     + A ++ +  Q            A +  F           + + L     P   
Sbjct: 168 ARCGRPDDAYQMFEEMQYR----DVVSWNAMISGFAHAGLFGRAMDVFRELVALQCPKPD 223

Query: 197 REFHDQLEKNFVMRMKTEDAE--EVFKDMRNAGVEPVSTHPYNFIFMKTPPFKYMDLLDY 254
                 +  +       + A    VF +MR  G+          + + T    +++ ++ 
Sbjct: 224 AGTMASILPSMGKARVEDIALLKGVFDEMRFKGL----ISWNAMLAVYTNNEMHVEAVEL 279

Query: 255 YEDMLDRGIVPMNSTFRILSRQTQNGGLVNQHFSALARGTTTGSDRRHETEGHGGTQAFF 314
           +  M   GI P   T   +         ++                    E         
Sbjct: 280 FMRMQKDGIEPDAVTLATVLPSCGEVSALSLGKRIHEVIKRRRMCSSMLLE--------- 330

Query: 315 ATRLEELARLKSSTTLDDALRVLRRMDVEGTPLISGSVVLNVLLSVFCRAGHIEDTERVL 374
                 +    +   L +A  V   M           V    ++S + R GH  +   + 
Sbjct: 331 ---NALMDMYANCGCLKEARDVFDSMGTR------DVVSWTSIISAYGRHGHGREAIDLF 381

Query: 375 QLAKERGCTPNGATLSRVLKKSNADRFLQAELILPDALEAGDV---RLSDITDVMCHFFN 431
           +    +G  P+      +L   +    L        ++ +      +L     ++     
Sbjct: 382 EKMCGQGLEPDSIAFVAILAACSHAGLLDMGKHYFYSMTSEFHIAPKLEHYACMVDLLGR 441

Query: 432 NGMRSQVVRILRAYVVRCYRNPTESIPHTVALWALRLGPFDWALGFLAILLASNDEPLSD 491
            G   +    +    ++    P E +   +          D  L     LL     P   
Sbjct: 442 AGCIREAYDFIMVMPIK----PNERVWGALLGACRIHSNMDIGLLAADSLLR--LAPKQT 495

Query: 492 RIQRRM-HEVVKENRSREILKVLEGHKWDRRSILLAPQLQEPTNSSDGAGEVNGRSSEGG 550
                + +   +  R  ++  V    +      L                E+  R     
Sbjct: 496 GYYVLLSNIYARAGRWADVSMVRSVMESKGIKKLP----------GVSNAELGDRVHTFH 545

Query: 551 NSGGGHHRRDMGPSWMSAMHLVLKEMGVEKEVLMG 585
                H +  M    +S +   ++EMG   EV   
Sbjct: 546 IGDTSHPQSKMIYKKLSELLRRIREMGYNPEVEAT 580


 Score =  259 bits (663), Expect = 2e-67,   Method: Composition-based stats.
 Identities = 55/457 (12%), Positives = 116/457 (25%), Gaps = 43/457 (9%)

Query: 162 TTRVATAALHRFLTNDA-SEVSGLLQFLKLNN--VPLTREFHDQLEKNFVMRMKTEDAEE 218
           TT      L          +   L   ++            +    K+           +
Sbjct: 84  TTVFFNVLLRGLTAASLHRDALLLFASMRPQGHACFPDHYTYPLALKSCAATDGLVLGRQ 143

Query: 219 VFKDMRNAGVEPVSTHPYNFIFMKTPPFKYMDLLDYYEDMLDRGIVPMNSTFRILSRQTQ 278
           +       G++      ++ I M     +  D    +E+M  R       ++  +     
Sbjct: 144 IHSSTARLGLDGNVFVAHSAISMYARCGRPDDAYQMFEEMQYR----DVVSWNAMISGFA 199

Query: 279 NGGLVNQHFSALARGTTTGSDRRHETEGHGGTQAFFATRLEELARLKSSTTLDDALR--V 336
           + GL  +                         +    T    L  +  +   D AL   V
Sbjct: 200 HAGLFGRAMDVFRELVA-----------LQCPKPDAGTMASILPSMGKARVEDIALLKGV 248

Query: 337 LRRMDVEGTPLISGSVVLNVLLSVFCRAGHIEDTERVLQLAKERGCTPNGATLSRVLKKS 396
              M  +G       +  N +L+V+       +   +    ++ G  P+  TL+ VL   
Sbjct: 249 FDEMRFKG------LISWNAMLAVYTNNEMHVEAVELFMRMQKDGIEPDAVTLATVLPSC 302

Query: 397 NADRFLQAELILPDALEAGDVRLSDI--TDVMCHFFNNGMRSQVVRILRAYVVRCYRNPT 454
                L     + + ++   +  S +    +M  + N G   +   +  +   R      
Sbjct: 303 GEVSALSLGKRIHEVIKRRRMCSSMLLENALMDMYANCGCLKEARDVFDSMGTR-----D 357

Query: 455 ESIPHTVALWALRLGPFDWALGFLAILLASNDEPLSDRIQRRMHEVVKENRSREILKVLE 514
                ++     R G    A+     +     EP S      +                 
Sbjct: 358 VVSWTSIISAYGRHGHGREAIDLFEKMCGQGLEPDSIAFVAILAACSHAGLLDMGKHYFY 417

Query: 515 GHKWDRRSILLAPQLQEPTNSSDGAGEVNGRSSEGGNS-GGGHHRRDMGPSWMSAMHLVL 573
               +              +    AG +              + R          +H  +
Sbjct: 418 SMTSEFHIAPKLEHYACMVDLLGRAGCIREAYDFIMVMPIKPNERVWGALLGACRIHSNM 477

Query: 574 KEMGVE-KEVL-------MGYKAKLSALINDAKKKRD 602
            ++G+   + L        GY   LS +   A +  D
Sbjct: 478 -DIGLLAADSLLRLAPKQTGYYVLLSNIYARAGRWAD 513


 Score =  167 bits (423), Expect = 1e-39,   Method: Composition-based stats.
 Identities = 45/394 (11%), Positives = 107/394 (27%), Gaps = 42/394 (10%)

Query: 3   AEKKINRPTNSGEVAENVGAFTEVMVPVWSRLCDKVIAAYKAGEDIVVLQHFEELRATPE 62
           A     R     +  +         V  W+ +      A   G  + V +    L+  P+
Sbjct: 163 AISMYARCGRPDDAYQMFEEMQYRDVVSWNAMISGFAHAGLFGRAMDVFRELVALQC-PK 221

Query: 63  LDVIAHDSLISAAPDLTVGAVEKKEDDRAAKKERLEYCWGRALLSARHLAGDDDEHINSI 122
            D     S++ +     V  +   +      + +    W   L  A +   +       +
Sbjct: 222 PDAGTMASILPSMGKARVEDIALLKGVFDEMRFKGLISWNAML--AVYTNNEMHVEAVEL 279

Query: 123 VESFEQQFGCVSGYLRALAINAE---SALEV----LQLYQMMEGPVTTRVATAALHRFLT 175
               ++          A  + +    SAL +     ++ +      +  +  A +  +  
Sbjct: 280 FMRMQKDGIEPDAVTLATVLPSCGEVSALSLGKRIHEVIKRRRMCSSMLLENALMDMYAN 339

Query: 176 ND-ASEVSGLLQFLKLNNVPLTREFHDQLEKNFVMRMKTEDAEEVFKDMRNAGVEPVSTH 234
                E   +   +              +   +       +A ++F+ M   G+EP S  
Sbjct: 340 CGCLKEARDVFDSMGTR----DVVSWTSIISAYGRHGHGREAIDLFEKMCGQGLEPDSIA 395

Query: 235 PYNFIFMKTPPFKYMDLLDYYEDM-LDRGIVPMNSTFRILSRQTQNGGLVNQHFSALARG 293
               +   +          Y+  M  +  I P    +  +       G + + +  +   
Sbjct: 396 FVAILAACSHAGLLDMGKHYFYSMTSEFHIAPKLEHYACMVDLLGRAGCIREAYDFIMVM 455

Query: 294 TTTGSDRRHETEGHGGTQAFFATRLEELARLKSSTTLD----DALRVLRRMDVEGTPLIS 349
                            +         L   +  + +D     A  +LR    +      
Sbjct: 456 ---------------PIKPNERVWGALLGACRIHSNMDIGLLAADSLLRLAPKQTGY--- 497

Query: 350 GSVVLNVLLSVFCRAGHIEDTERVLQLAKERGCT 383
                 +L +++ RAG   D   V  + + +G  
Sbjct: 498 ----YVLLSNIYARAGRWADVSMVRSVMESKGIK 527


>UniRef50_Q69VD4 Os06g0597500 protein n=3 Tax=Poaceae RepID=Q69VD4_ORYSJ
          Length = 530

 Score =  302 bits (775), Expect = 2e-80,   Method: Composition-based stats.
 Identities = 50/502 (9%), Positives = 121/502 (24%), Gaps = 47/502 (9%)

Query: 133 VSGYLRALAINAESA--LEVLQLYQMMEGPVTTRVATAALHRFLTNDAS-EVSGLLQFLK 189
            +  +R LA     A  + V    +       +      L        S E         
Sbjct: 17  CNVLIRTLARRGSFARVMAVYYDLRARGLVADSFTYPFVLRAVGVLKLSVEGRKAHAAAV 76

Query: 190 LNNVPLTREFHDQLEKNFVMRMKTEDAEEVFKDMRNAGVEPVSTHPYNFIFMKTPPFKYM 249
                        L + + M  + + A +VF +M +  +          +        Y 
Sbjct: 77  KTGFRWDAYTGSSLMEMYTMLGRVDIARKVFDEMPSRAL----VLWNMMVRCYIRCGWYS 132

Query: 250 DLLDYYEDMLDRGIVPMNSTFRILSRQTQNGGLVNQHFSALARGT--------------- 294
             +   E M   G+ P   T             ++                         
Sbjct: 133 AAVALSEQMERSGVTPDRVTLVTAVTACSRARDLSLGRRIHVYMDNVFGFNLPVANALLD 192

Query: 295 ---TTGSDRRHETEGHGGTQAFFATRLEELARLKSSTTLDDALRVLRRMDVEGTPLISGS 351
                                   +    ++    +  LD A  +  +   +        
Sbjct: 193 MYTKNDCLEEAVKLFEQMPARNIISWTILVSGYGLAGQLDKARVLFNQCKEK------DL 246

Query: 352 VVLNVLLSVFCRAGHIEDTERVLQLAKERGCTPNGATLSRVLKKSNADRFLQAELILPDA 411
           ++   +++   + G  E+   + +  + +   P+  T+  +L        L     +   
Sbjct: 247 ILWTAMINACVQHGCFEEALTLFRDMQMQRVEPDRFTVVTLLTCCANLGALDQGEWIHQY 306

Query: 412 LEAGDVRLSDI--TDVMCHFFNNGMRSQVVRILRAYVVRCYRNPTESIPHTVALWALRLG 469
            E   +++  +  T ++  +   G   + + +      R       +    +       G
Sbjct: 307 AEQRKMKIDAVLGTALIDMYSKCGHIEKSLEVFWRMQGR-----DATAWTAIICGLATNG 361

Query: 470 PFDWALGFLAILLASNDEPLSDRIQRRMHEVVKENRSREILKVLEGHKWDRRSILLAPQL 529
               AL     +  S  +P        +          E  K     +   +        
Sbjct: 362 QAGRALELFQDMQRSKVKPDGVTFIGVLSACCHGGLVDEGRKQFHAMREVYQIEPRVEHY 421

Query: 530 QEPTNSSDGAGEVNGRSSEGGNSGGGHHRRDMGPSWMS--------AMHLVLKEMGVEKE 581
               N    AG ++      G+         +  + ++         M   L +   E++
Sbjct: 422 SCLVNLLGRAGLLDEAERLIGDVPINKDAMPLFGALLTACKAHGNVEMSERLTKRICEQD 481

Query: 582 V-LMGYKAKLSALINDAKKKRD 602
             +      +S +   A +  D
Sbjct: 482 SQITDVNLLMSNVYATASRWED 503


 Score =  207 bits (528), Expect = 9e-52,   Method: Composition-based stats.
 Identities = 45/474 (9%), Positives = 111/474 (23%), Gaps = 44/474 (9%)

Query: 17  AENVGAFTEVMVPVWSRLCDKVIAAYKAGEDIVVLQHFEELRATPELDVIAHDSLISAAP 76
           A  V           S L +      +     +  + F+E+   P   ++  + ++    
Sbjct: 73  AAAVKTGFRWDAYTGSSLMEMYTMLGRVD---IARKVFDEM---PSRALVLWNMMVRCYI 126

Query: 77  DLTVGAVEKKEDDRAAK----KERLEYCWGRALLSARHLAGDDDEHINSIVESFEQQFGC 132
                +      ++  +     +R+         S              +   F      
Sbjct: 127 RCGWYSAAVALSEQMERSGVTPDRVTLVTAVTACSRARDLSLGRRIHVYMDNVFGFNLPV 186

Query: 133 VSGYL--RALAINAESALEVLQLYQMMEGPVTTRVATAALHRFLTND-ASEVSGLLQFLK 189
            +  L         E A+++ +              T  +  +       +   L    K
Sbjct: 187 ANALLDMYTKNDCLEEAVKLFEQMPAR----NIISWTILVSGYGLAGQLDKARVLFNQCK 242

Query: 190 LNNVPLTREFHDQLEKNFVMRMKTEDAEEVFKDMRNAGVEPVSTHPYNFIFMKTPPFKYM 249
                        +    V     E+A  +F+DM+   VEP        +          
Sbjct: 243 EK----DLILWTAMINACVQHGCFEEALTLFRDMQMQRVEPDRFTVVTLLTCCANLGALD 298

Query: 250 DLLDYYEDMLDRGIVPMNSTFRILSRQTQNGGLVNQHFSALARGTTTGSDRRHETEGHGG 309
                ++    R +         L       G + +      R                 
Sbjct: 299 QGEWIHQYAEQRKMKIDAVLGTALIDMYSKCGHIEKSLEVFWRMQGR------------- 345

Query: 310 TQAFFATRLEELARLKSSTTLDDALRVLRRMDVEGTPLISGSVVLNVLLSVFCRAGHIED 369
                      +  L ++     AL + + M      +    V    +LS  C  G +++
Sbjct: 346 ---DATAWTAIICGLATNGQAGRALELFQDMQRS--KVKPDGVTFIGVLSACCHGGLVDE 400

Query: 370 TERVLQLAKE-RGCTPNGATLSRVLKKSNADRFLQAELILPDALEAGDVRLSDITDVMCH 428
             +     +E     P     S ++        L     L   +      +     ++  
Sbjct: 401 GRKQFHAMREVYQIEPRVEHYSCLVNLLGRAGLLDEAERLIGDVPINKDAMPLFGALLTA 460

Query: 429 FFNNGMRSQVVRILRAYVVRCYRNPTESIPHTVAL-WALRLGPFDWALGFLAIL 481
              +G      R+ +    +  +       + +          ++  +     +
Sbjct: 461 CKAHGNVEMSERLTKRICEQDSQITDV---NLLMSNVYATASRWEDVIRVRGKM 511


 Score =  190 bits (484), Expect = 1e-46,   Method: Composition-based stats.
 Identities = 55/461 (11%), Positives = 127/461 (27%), Gaps = 63/461 (13%)

Query: 5   KKINRPTNSGEV---AENVGAFTEVMVPVWSRLCDKVIAAYKAGEDIVVLQHFEELRATP 61
             +   T  G V    +         + +W+ +    I        + + +  E  R+  
Sbjct: 89  SLMEMYTMLGRVDIARKVFDEMPSRALVLWNMMVRCYIRCGWYSAAVALSEQME--RSGV 146

Query: 62  ELDVIAHDSLISAAPDLTVGAVEKKEDDRAAKKERLEYCWGRALLSARHLAGDDDEHINS 121
             D +   + ++A       ++ ++                 ALL   +   D  E    
Sbjct: 147 TPDRVTLVTAVTACSRARDLSLGRRIHVYMDNVFGFNLPVANALLD-MYTKNDCLEEAVK 205

Query: 122 IVESF--------------------------------EQQFGCVSGYLRALAINA--ESA 147
           + E                                  E+     +  + A   +   E A
Sbjct: 206 LFEQMPARNIISWTILVSGYGLAGQLDKARVLFNQCKEKDLILWTAMINACVQHGCFEEA 265

Query: 148 LEVLQLYQMMEGPVTTRVATAALHRFLTND-ASEVSGLLQFLKLNNVPLTREFHDQLEKN 206
           L + +  QM             L          +   + Q+ +   + +       L   
Sbjct: 266 LTLFRDMQMQRVEPDRFTVVTLLTCCANLGALDQGEWIHQYAEQRKMKIDAVLGTALIDM 325

Query: 207 FVMRMKTEDAEEVFKDMRNAGVEPVSTHPYNFIFMKTPPFKYMDLLDYYEDMLDRGIVPM 266
           +      E + EVF  M+       +T     I       +    L+ ++DM    + P 
Sbjct: 326 YSKCGHIEKSLEVFWRMQGR----DATAWTAIICGLATNGQAGRALELFQDMQRSKVKPD 381

Query: 267 NSTFRILSRQTQNGGLVNQHFSALARGTTTGSDRRHETEGHGGTQAFFATRLEELARLKS 326
             TF  +     +GGLV++                         +         +  L  
Sbjct: 382 GVTFIGVLSACCHGGLVDEGRKQFHAMRE-----------VYQIEPRVEHYSCLVNLLGR 430

Query: 327 STTLDDALRVLRRMDVEGTPLISGSVVLNVLLSVFCRAGHIEDTERVLQLAKERGCTPNG 386
           +  LD+A R++  + +    +         LL+     G++E +ER+ +   E+      
Sbjct: 431 AGLLDEAERLIGDVPINKDAMPL----FGALLTACKAHGNVEMSERLTKRICEQDSQITD 486

Query: 387 ATLSRVLK-KSNADRFLQAELILPDALEAGDVRLSDITDVM 426
              + ++          +  + +   +    V+ +    ++
Sbjct: 487 V--NLLMSNVYATASRWEDVIRVRGKMAHPTVKKNAGCSLI 525


 Score = 62.5 bits (151), Expect = 4e-08,   Method: Composition-based stats.
 Identities = 19/184 (10%), Positives = 40/184 (21%), Gaps = 29/184 (15%)

Query: 415 GDVRLSDITDVMCHFFNNGMRSQVVRILRAYVVRCYRNPTESIPHTVALWALRLGPFDWA 474
             + L +   ++      G  ++V+ +      R            V      L      
Sbjct: 10  HGMPLWECNVLIRTLARRGSFARVMAVYYDLRARGLVA-DSFTYPFVLRAVGVLKLSVEG 68

Query: 475 LGFLAILLASNDEPLSDRIQRRMHEVVKENRSREILKVLEGHKWDRRSILLAPQLQEPTN 534
               A  + +     +      M       R     KV +        +           
Sbjct: 69  RKAHAAAVKTGFRWDAYTGSSLMEMYTMLGRVDIARKVFDEMPSRALVL----------- 117

Query: 535 SSDGAGEVNGRSSEGGNSGGGHHRRDMGPSWMSAMHLVLKEMGVEKEVLMGYKAKLSALI 594
                           N     + R    S   A+   ++  GV  + +    A      
Sbjct: 118 ---------------WNMMVRCYIRCGWYSAAVALSEQMERSGVTPDRVTLVTAV--TAC 160

Query: 595 NDAK 598
           + A+
Sbjct: 161 SRAR 164


>UniRef50_Q0D7D7 Os07g0260000 protein n=6 Tax=Magnoliophyta RepID=Q0D7D7_ORYSJ
          Length = 750

 Score =  302 bits (775), Expect = 2e-80,   Method: Composition-based stats.
 Identities = 46/477 (9%), Positives = 105/477 (22%), Gaps = 65/477 (13%)

Query: 130 FGCVSGYLRALAINAESALEV-------LQLYQMMEGPVTTRVATAALHRFLTNDAS--- 179
               +G+     + A + L +                     V  A +  +         
Sbjct: 106 GVPPNGFTFTFLLRACALLGLPRPCGCVHGQIVRCGFGSDVFVQNALMDVYHRCGGGGGG 165

Query: 180 ---EVSGLLQFLKLNNVPLTREFHDQLEKNFVMRMKTEDAEEVFKDMRNAGVEPVSTHPY 236
                  +   +            + +   ++       A   F+ M             
Sbjct: 166 GVGAARQVFDEMVDR----DVVSWNSIVGVYMSSGDATGAMGFFEAMPER----NVVSWN 217

Query: 237 NFIFMKTPPFKYMDLLDYYEDMLDRGIVPMNSTFRILSRQTQNGGLVNQHFSALARGTTT 296
             +         +     ++ M  R       ++ ++       G V    S   R    
Sbjct: 218 TVVAGFARMGDMVTARAVFDRMPSR----NAVSWNLMISGYAMSGDVEAARSVFDRMDQK 273

Query: 297 GSDRRHETEGHGGTQAFFATRLEELARLKSSTTLDDALRVLRRMDVEGTPLISGSVVLNV 356
                              +    ++       LD    +   M V+        V  N 
Sbjct: 274 ----------------DVVSWTAMVSAYAKIGDLDTVNELFDHMPVK------NLVSWNA 311

Query: 357 LLSVFCRAGHIEDTERVLQLAKERG-CTPNGATLSRVLKKSNADRFLQAELILPDALEAG 415
           +++ +      ++  R  QL    G   P+ ATL  V+        ++    +   +   
Sbjct: 312 MITGYNHNSRYDEALRTFQLMMLEGRFRPDEATLVSVVSACAQLGSVEYCNWISSFIGKS 371

Query: 416 DVRLSDI--TDVMCHFFNNGMRSQVVRILRAYVVRCYRNPTESIPHTVALWALRLGPFDW 473
           ++ L+      ++  F   G   +   I      RC          T+       G    
Sbjct: 372 NIHLTVALGNALIDMFAKCGDVGRAESIFYKMETRCI-----ITWTTMISGFAFNGLCRD 426

Query: 474 ALGFLAILLASNDEPLSDRIQRRMHEVVKENRSREILKVLEGHKWDRRSILLAPQLQEPT 533
           AL     +     +         +         +E   +                     
Sbjct: 427 ALLVYNNMCREGVQLDDTVFIAALAACAHGGLLQEGWSIFNEMVERYNIQPRMEHYGCMV 486

Query: 534 NSSDGA----------GEVNGRSSEGGNSGGGHHRRDMGPSWMSAMHLVLKEMGVEK 580
           +    A           E+   +S            +     +      ++  G+EK
Sbjct: 487 DLLGRAELIEYVSKKITELEPFNSSYQVLVSNCSALEGRWDGVIDARTSMRNWGIEK 543


 Score =  188 bits (478), Expect = 6e-46,   Method: Composition-based stats.
 Identities = 54/379 (14%), Positives = 115/379 (30%), Gaps = 38/379 (10%)

Query: 11  TNSGEVAENVGAFTEVMVPVWSRLCDKVIAAYKAGEDIVVLQHFEELRATPELDVIAHDS 70
            ++        A  E  V  W+ +        + G+ +     F+ +   P  + ++ + 
Sbjct: 196 GDATGAMGFFEAMPERNVVSWNTVVAGFA---RMGDMVTARAVFDRM---PSRNAVSWNL 249

Query: 71  LISAAPDLTVGAVEKKEDDRAAKKERLEYCWGRALLSARHLAGDDDEHINSIVESFE-QQ 129
           +IS           +   DR  +K+ + +    A++SA    GD  + +N + +    + 
Sbjct: 250 MISGYAMSGDVEAARSVFDRMDQKDVVSWT---AMVSAYAKIGD-LDTVNELFDHMPVKN 305

Query: 130 FGCVSGYLRALAINA--ESALEVLQLYQMME-GPVTTRVATAALHRFLT-NDASEVSGLL 185
               +  +     N+  + AL   QL  +            + +            + + 
Sbjct: 306 LVSWNAMITGYNHNSRYDEALRTFQLMMLEGRFRPDEATLVSVVSACAQLGSVEYCNWIS 365

Query: 186 QFLKLNNVPLTREFHDQLEKNFVMRMKTEDAEEVFKDMRNAGVEPVSTHPYNFIFMKTPP 245
            F+  +N+ LT    + L   F        AE +F  M    +          I      
Sbjct: 366 SFIGKSNIHLTVALGNALIDMFAKCGDVGRAESIFYKMETRCI----ITWTTMISGFAFN 421

Query: 246 FKYMDLLDYYEDMLDRGIVPMNSTFRILSRQTQNGGLVNQHFSALARGTTTGSDRRHETE 305
               D L  Y +M   G+   ++ F        +GGL+ + +S         + +     
Sbjct: 422 GLCRDALLVYNNMCREGVQLDDTVFIAALAACAHGGLLQEGWSIFNEMVERYNIQP--RM 479

Query: 306 GHGGTQAFFATRLEELARLKSSTTLDDALRVLRRMDVEGTPLISGSVVLNVLLSVF-CRA 364
            H G           +  L  +        ++  +  + T L   +    VL+S      
Sbjct: 480 EHYGC---------MVDLLGRA-------ELIEYVSKKITELEPFNSSYQVLVSNCSALE 523

Query: 365 GHIEDTERVLQLAKERGCT 383
           G  +         +  G  
Sbjct: 524 GRWDGVIDARTSMRNWGIE 542


 Score =  103 bits (257), Expect = 3e-20,   Method: Composition-based stats.
 Identities = 32/309 (10%), Positives = 81/309 (26%), Gaps = 36/309 (11%)

Query: 9   RPTNSGEVAENVGAFTEVMVPVWSRLCDKVIAAYKAGEDIVVLQHFEELRATPELDVIAH 68
              +            +  V  W+ +        K G+   V + F+ +   P  ++++ 
Sbjct: 256 MSGDVEAARSVFDRMDQKDVVSWTAMVSAYA---KIGDLDTVNELFDHM---PVKNLVSW 309

Query: 69  DSLISAAPDLTVGAVEKKEDDRAAKKERL--EYCWGRALLSARHLAGDDDEHINSIVESF 126
           +++I+     +      +       + R   +     +++SA    G             
Sbjct: 310 NAMITGYNHNSRYDEALRTFQLMMLEGRFRPDEATLVSVVSACAQLGSV-----EYCNWI 364

Query: 127 EQQFGCVSGYL-----------RALAINAESALEVLQLYQMMEGPVTTRVATAALHRFLT 175
               G  + +L            A   +   A  +    +           T  +  F  
Sbjct: 365 SSFIGKSNIHLTVALGNALIDMFAKCGDVGRAESIFYKMETRCI----ITWTTMISGFAF 420

Query: 176 NDA-SEVSGLLQFLKLNNVPLTREFHDQLEKNFVMRMKTEDAEEVFKDMRNA-GVEPVST 233
           N    +   +   +    V L                  ++   +F +M     ++P   
Sbjct: 421 NGLCRDALLVYNNMCREGVQLDDTVFIAALAACAHGGLLQEGWSIFNEMVERYNIQPRME 480

Query: 234 HPYNFIFMKTPPFKYMDLLDYYEDMLDRGIVPMNSTFRILSRQTQNG-GLVNQHFSALAR 292
           H    + +         +           + P NS++++L        G  +    A   
Sbjct: 481 HYGCMVDLLGRAELIEYVSK-----KITELEPFNSSYQVLVSNCSALEGRWDGVIDARTS 535

Query: 293 GTTTGSDRR 301
               G ++ 
Sbjct: 536 MRNWGIEKV 544


>UniRef50_C5Y0Y8 Putative uncharacterized protein Sb04g031840 n=1 Tax=Sorghum
           bicolor RepID=C5Y0Y8_SORBI
          Length = 706

 Score =  302 bits (775), Expect = 2e-80,   Method: Composition-based stats.
 Identities = 88/590 (14%), Positives = 173/590 (29%), Gaps = 64/590 (10%)

Query: 1   MGAEKKINRPTNSGEVAENVGAFTEVMVPVWSRLCDKVIAAYKAGEDIVVLQHFEELRAT 60
           +  ++++ R  +   VA   G F      V   L +      KAG+ +   +    L   
Sbjct: 148 LARDERLGRMVHGYLVA---GGFCG-DPFVVGSLVNMYA---KAGDVVSARRLVLGL--- 197

Query: 61  PELDVIAHDSLISAAPDLTVGAVEKKEDDRAAKKERLEYCWGRALLSARHLAGDDDE--- 117
           P  DV++  ++IS      +     +      +   L        +          E   
Sbjct: 198 PCRDVVSWTAIISGCVLNGMLEEGLEVFVMMLEDGVLPNNVTMLSVIQACSLMGASELFS 257

Query: 118 --HINSIVESFEQQFGCVSGYLRALAINA--ESALEVLQLYQMMEGPV--TTRVATAALH 171
             H   ++   E     V+  +   A N   E A+ + + + +  G V     V  A L+
Sbjct: 258 PVHALVVLLELEHDASVVNSLIMMYAKNGFVEEAIWLFRGFYLKSGNVCSNEDVLAAVLY 317

Query: 172 RFL-TNDASEVSGLLQFLKLNNVPLTREFHDQLEKNFVMRMKTEDAEEVFKDMRNAGVEP 230
               +       G+           +    + L   +    + + A  VF+ M+      
Sbjct: 318 GCTISGSVKNGVGVHAHTIKIGAFPSISIENSLMGMYARFEQIDAAHFVFEGMKVK---- 373

Query: 231 VSTHPYNFIFMKTPPFKYMDLLDYYEDMLDR--GIVPMNSTFRILSRQTQNGGLVNQHFS 288
                   I       +  + ++ +  +     G+ P   T   + +   N GL++Q   
Sbjct: 374 DIVSWNTIISCLAKSDRVNEAMELFSVLHAAAGGLAPDFVTVLSILQACSNAGLLHQGQM 433

Query: 289 ALARGTTTGSDRRHETEGHGGTQAFFATRLEELARLKSSTTLDDALRVLRRMDVEGTPLI 348
                        H      G     +     +        +D A  +  RMD++     
Sbjct: 434 L------------HGYIMKSGFVYDVSICNALITMYAKLGRIDFAEMIFERMDIK----- 476

Query: 349 SGSVVLNVLLSVFCRAGHIEDTERVLQLAKERGC-TPNGATLSRVLKKSNADRFLQAELI 407
              V  N +++ +   G      RV    K+ G   PN  T   V+   +    +     
Sbjct: 477 -DLVSWNSMINAYGMHGDGHLALRVFHQLKDAGTPVPNAITFVSVISACSHSGLISEGYK 535

Query: 408 LPDAL-EAGDVRL--SDITDVMCHFFNNGMRSQVVRILRAYVVRCYRNPTESIPHTVALW 464
             +++     +         V+     +G  ++    +R        +P  SI   +   
Sbjct: 536 CFESMGRDHSIEPSMDHYACVVDLLGRSGRFAEAEEFIRDMP----VHPNSSIWGPLLAA 591

Query: 465 ALRLGPFDWALGFLAILLASNDEPLSDRI-QRRMHEVVKENRSREILKVLEGHKWDRRSI 523
               G  D A      L A   EP SD       +      R R+  K+    +      
Sbjct: 592 CQLHGNVDLAEKAAKELSA--LEPESDIWRVSLSNTYASAGRWRDAAKIRTEMRRVGLR- 648

Query: 524 LLAPQLQEPTNSSDGAGEVNGRSSEGGNSGGGHHRRDMGPSWMSAMHLVL 573
                 +E   S    G V     +  ++   HH  +   S   +M+  +
Sbjct: 649 ------KETGWSFVDVGGVESF--KFVSADTRHHDAEEIYSVWHSMNRHM 690


 Score =  279 bits (714), Expect = 2e-73,   Method: Composition-based stats.
 Identities = 61/620 (9%), Positives = 135/620 (21%), Gaps = 127/620 (20%)

Query: 78  LTVGAVEKKEDDRAAKKERLEYCWGRALLSARHLAGDDDEHINSIVESFEQQFGCVSGYL 137
           LT           A +  +       +LL A    G     +  +  +  +     +  +
Sbjct: 44  LTSALHAALLKSGALRSPQAPLAATNSLLHAYLQCGLLSRALRLLDGTPRRDAATYASLI 103

Query: 138 RALAI--NAESALEVLQLYQMMEG-----PVTTRVATAALHRFLTNDASEV-SGLLQFLK 189
            A         AL                      A A L          +   +  +L 
Sbjct: 104 SAHCRLGAPLDALRAFLDMLDWGCSDAAVRPNEFTAAAVLQACGLARDERLGRMVHGYLV 163

Query: 190 LNNVPLTREFHDQLEKNFVMRMKTEDAEEVFKDMRNAGVEPVSTHPYNFIFMKTPPFKYM 249
                        L   +        A  +   +               I          
Sbjct: 164 AGGFCGDPFVVGSLVNMYAKAGDVVSARRLVLGLPCR----DVVSWTAIISGCVLNGMLE 219

Query: 250 DLLDYYEDMLDRGIVPMNSTF-----------------------------------RILS 274
           + L+ +  ML+ G++P N T                                      L 
Sbjct: 220 EGLEVFVMMLEDGVLPNNVTMLSVIQACSLMGASELFSPVHALVVLLELEHDASVVNSLI 279

Query: 275 RQTQNGGLVNQHFSALA-------------------------RGTTTGSDRRHETEGHGG 309
                 G V +                                G+       H      G
Sbjct: 280 MMYAKNGFVEEAIWLFRGFYLKSGNVCSNEDVLAAVLYGCTISGSVKNGVGVHAHTIKIG 339

Query: 310 TQAFFATRLEELARLKSSTTLDDALRVLRRMDVEGTPLISGSVVLNVLLSVFCRAGHIED 369
                +     +        +D A  V   M V+        V  N ++S   ++  + +
Sbjct: 340 AFPSISIENSLMGMYARFEQIDAAHFVFEGMKVK------DIVSWNTIISCLAKSDRVNE 393

Query: 370 TERVLQ--------------------------------LAK-----ERGCTPNGATLSRV 392
              +                                          + G   + +  + +
Sbjct: 394 AMELFSVLHAAAGGLAPDFVTVLSILQACSNAGLLHQGQMLHGYIMKSGFVYDVSICNAL 453

Query: 393 LKKSNADRFLQAELILPDALEAGDVRLSDITDVMCHFFNNGMRSQVVRILRAYVVRCYRN 452
           +        +    ++ + ++  D+       ++  +  +G     +R+           
Sbjct: 454 ITMYAKLGRIDFAEMIFERMDIKDL--VSWNSMINAYGMHGDGHLALRVFHQLKDAGTPV 511

Query: 453 PTESIPHTVALWALRLGPFDWALGFLAIL-LASNDEPLSDRIQRRMHEVVKENRSREILK 511
           P      +V       G           +    + EP  D     +  + +  R  E  +
Sbjct: 512 PNAITFVSVISACSHSGLISEGYKCFESMGRDHSIEPSMDHYACVVDLLGRSGRFAEAEE 571

Query: 512 VLEGHKWDRRS-----ILLAPQLQEPTNSSDGAGE----VNGRSSEGGNSGGGHHRRDMG 562
            +        S     +L A QL    + ++ A +    +   S     S    +     
Sbjct: 572 FIRDMPVHPNSSIWGPLLAACQLHGNVDLAEKAAKELSALEPESDIWRVSLSNTYASAGR 631

Query: 563 PSWMSAMHLVLKEMGVEKEV 582
               + +   ++ +G+ KE 
Sbjct: 632 WRDAAKIRTEMRRVGLRKET 651


 Score =  192 bits (489), Expect = 3e-47,   Method: Composition-based stats.
 Identities = 56/443 (12%), Positives = 112/443 (25%), Gaps = 54/443 (12%)

Query: 183 GLLQFLKLNNVPLT----REFHDQLEKNFVMRMKTEDAEEVFKDMRNAGVEPVSTHPYNF 238
            L   L  +    +        + L   ++       A  +            +    + 
Sbjct: 47  ALHAALLKSGALRSPQAPLAATNSLLHAYLQCGLLSRALRLLDGTPRR----DAATYASL 102

Query: 239 IFMKTPPFKYMDLLDYYEDMLDRGI-----VPMNSTFRILSRQTQNGGLVNQHFSALARG 293
           I         +D L  + DMLD G       P   T   + +                  
Sbjct: 103 ISAHCRLGAPLDALRAFLDMLDWGCSDAAVRPNEFTAAAVLQACGLARD----------- 151

Query: 294 TTTGSDRRHETEGHGGTQAFFATRLEELARLKSSTTLDDALRVLRRMDVEGTPLISGSVV 353
                   H     GG           +     +  +  A R++  +           V 
Sbjct: 152 -ERLGRMVHGYLVAGGFCGDPFVVGSLVNMYAKAGDVVSARRLVLGLPCR------DVVS 204

Query: 354 LNVLLSVFCRAGHIEDTERVLQLAKERGCTPNGATLSRVLKKSNADRFLQ-----AELIL 408
              ++S     G +E+   V  +  E G  PN  T+  V++  +     +       L++
Sbjct: 205 WTAIISGCVLNGMLEEGLEVFVMMLEDGVLPNNVTMLSVIQACSLMGASELFSPVHALVV 264

Query: 409 PDALEAGDVRLSDITDVMCHFFNNGMRSQVVRILRAY-VVRCYRNPTESIPHTVALWALR 467
              LE      S +  ++  +  NG   + + + R + +        E +   V      
Sbjct: 265 LLELE---HDASVVNSLIMMYAKNGFVEEAIWLFRGFYLKSGNVCSNEDVLAAVLYGCTI 321

Query: 468 LGPFDWALGFLAILLASNDEPLSDRIQRRMHEVVKENRSREILKVLEGHKWDRRSILLAP 527
            G     +G  A  +     P        M    +  +      V EG K     +    
Sbjct: 322 SGSVKNGVGVHAHTIKIGAFPSISIENSLMGMYARFEQIDAAHFVFEGMKVK-DIVSWNT 380

Query: 528 QLQEPTNS--SDGAGEVNGRSSEG----------GNSGGGHHRRDMGPSWMSAMHLVLKE 575
            +     S   + A E+                   S                +H  + +
Sbjct: 381 IISCLAKSDRVNEAMELFSVLHAAAGGLAPDFVTVLSILQACSNAGLLHQGQMLHGYIMK 440

Query: 576 MGVEKEVLMGYKAKLSALINDAK 598
            G   +V +   A ++      +
Sbjct: 441 SGFVYDVSIC-NALITMYAKLGR 462


>UniRef50_B9HGU1 Predicted protein n=3 Tax=rosids RepID=B9HGU1_POPTR
          Length = 551

 Score =  302 bits (774), Expect = 2e-80,   Method: Composition-based stats.
 Identities = 56/524 (10%), Positives = 130/524 (24%), Gaps = 37/524 (7%)

Query: 7   INRPTNSGEVAENVGAFTEVMVPVWSRLCDKVIAAYKAGEDIVVLQHFEELRATPELDVI 66
            ++  ++    +      E  V  WS             + ++V    + LRA  + +  
Sbjct: 42  YSKLGDTVSARKVFDRMPERTVVSWSAQISGYSQNGCYQDALLVF--LDMLRAGFKANQF 99

Query: 67  AHDSLISAAPDLTVGAVEKKEDDRAAKKERLEYCWGRALLSARHLAGDDDEHINSIVESF 126
            + S++ A   L       +      K         ++ L   H      E  + +    
Sbjct: 100 TYGSVLRACTGLRCLQRGMQIQGCLEKSRFASNLIVQSALLDLHSKCGKMEDASYLFGMM 159

Query: 127 E-QQFGCVSGYLRALAINA--ESALEVLQLYQMMEGPVTTRVATAALHRFL-TNDASEVS 182
           E +     +  + A A+      +  + +               + L      +D   V 
Sbjct: 160 EERDVVSWNAIIGAYAVQGFSGDSFRMFRSMMQEGMSPDLFTFGSVLKASGMASDVIRVC 219

Query: 183 GLLQFLKLNNVPLTREFHDQLEKNFVMRMKTEDAEEVFKDMRNAGVEPVSTHPYNFIFMK 242
            + Q +              L   +        A  ++K M               +   
Sbjct: 220 QIHQLIIQLGYGSHISLSGSLIDAYAKCESLASAHCLYKSMPMK----DMISCTALMTGY 275

Query: 243 TPPFKY-MDLLDYYEDMLDRGIVPMNSTFRILSRQTQNGGLVNQHFSALARGTTTGSDRR 301
                Y    LD ++++    +   +     +     N   ++      A          
Sbjct: 276 ARDSNYSSKALDLFKEIQQMHMKIDDVILCSMFNICANISSLSVGRQIHALALKCKP--- 332

Query: 302 HETEGHGGTQAFFATRLEELARLKSSTTLDDALRVLRRMDVEGTPLISGSVVLNVLLSVF 361
                        A     +     S  + DA R    M+ +        +    L++ +
Sbjct: 333 ---------TYDVAMGNALIDMYAKSGEIKDANRAFNEMEEK------NVISWTSLITGY 377

Query: 362 CRAGHIEDTERVLQLAKERGCTPNGATLSRVLKKSNADRFLQAELILPDALEAG-DVRL- 419
              GH  +   + +  +  G  PN  T   +L   N            + + +  ++   
Sbjct: 378 GSHGHGHEAIALFKKMEYEGLKPNDITFLSLLFACNHCGLTGEGWECFNNMISKYNILPR 437

Query: 420 -SDITDVMCHFFNNGMRSQVVRILRAYVVRCYRNPTESIPHTVALWALRLGPFDWALGFL 478
               + ++  F   G+  +   ++          P  S+   +       G    A    
Sbjct: 438 AEHFSCMVDLFARGGLLEEAYNLINKM----NIKPNASLWGAILGACYIYGNMPLAEEAA 493

Query: 479 AILLASNDEPLSDRIQRRMHEVVKENRSREILKVLEGHKWDRRS 522
             L   + E  S                    K+ +  +     
Sbjct: 494 IHLFKMDPE-NSVNYVVLADIYAAAGSWDNAWKMRKLMEERNLK 536


 Score =  282 bits (722), Expect = 3e-74,   Method: Composition-based stats.
 Identities = 46/474 (9%), Positives = 101/474 (21%), Gaps = 37/474 (7%)

Query: 105 LLSARHLAGDDDEHINSIVESFEQQFGCVSGYLRALAINAE--SALEVLQLYQMMEGPVT 162
           L+      GD            E+     S  +   + N     AL V            
Sbjct: 38  LIIFYSKLGDTVSARKVFDRMPERTVVSWSAQISGYSQNGCYQDALLVFLDMLRAGFKAN 97

Query: 163 TRVATAALHRFLTND-ASEVSGLLQFLKLNNVPLTREFHDQLEKNFVMRMKTEDAEEVFK 221
                + L              +   L+ +           L        K EDA  +F 
Sbjct: 98  QFTYGSVLRACTGLRCLQRGMQIQGCLEKSRFASNLIVQSALLDLHSKCGKMEDASYLFG 157

Query: 222 DMRNAGVEPVSTHPYNFIFMKTPPFKYMDLLDYYEDMLDRGIVPMNSTFRILSRQTQNGG 281
            M               I          D    +  M+  G+ P   TF  + + +    
Sbjct: 158 MMEER----DVVSWNAIIGAYAVQGFSGDSFRMFRSMMQEGMSPDLFTFGSVLKASGMAS 213

Query: 282 LVNQHFSALARGTTTGSDRRHETEGHGGTQAFFATRLEELARLKSSTTLDDALRVLRRMD 341
            V +           G        G              +       +L  A  + + M 
Sbjct: 214 DVIRVCQIHQLIIQLGYGSHISLSG------------SLIDAYAKCESLASAHCLYKSMP 261

Query: 342 VEGTPLISGSVVLNVLLSVFCR-AGHIEDTERVLQLAKERGCTPNGATLSRVLKKSNADR 400
           ++        +    L++ + R + +      + +  ++     +   L  +        
Sbjct: 262 MK------DMISCTALMTGYARDSNYSSKALDLFKEIQQMHMKIDDVILCSMFNICANIS 315

Query: 401 FLQAELILPDALEAGDVRLSDI--TDVMCHFFNNGMRSQVVRILRAYVVRCYRNPTESIP 458
            L     +                  ++  +  +G      R       +          
Sbjct: 316 SLSVGRQIHALALKCKPTYDVAMGNALIDMYAKSGEIKDANRAFNEMEEK-----NVISW 370

Query: 459 HTVALWALRLGPFDWALGFLAILLASNDEPLSDRIQRRMHEVVKENRSREILKVLEGHKW 518
            ++       G    A+     +     +P        +        + E  +       
Sbjct: 371 TSLITGYGSHGHGHEAIALFKKMEYEGLKPNDITFLSLLFACNHCGLTGEGWECFNNMIS 430

Query: 519 DRRSILLAPQLQEPTNSSDGAGEVNGRSSEGGNSGGGHHRRDMGPSWMSAMHLV 572
               +  A       +     G +     E  N     + +     W + +   
Sbjct: 431 KYNILPRAEHFSCMVDLFARGGLLE----EAYNLINKMNIKPNASLWGAILGAC 480


 Score =  208 bits (529), Expect = 8e-52,   Method: Composition-based stats.
 Identities = 40/428 (9%), Positives = 114/428 (26%), Gaps = 41/428 (9%)

Query: 1   MGAEKKINRPTNSGEVAENVGAFTEVMVPVWSRLCDKVIAAYKAGEDIVVLQHFEELRAT 60
           +    K  +  ++  +   +    E  V  W+ +         +G+   + +    ++  
Sbjct: 140 LDLHSKCGKMEDASYLFGMME---ERDVVSWNAIIGAYAVQGFSGDSFRMFRSM--MQEG 194

Query: 61  PELDVIAHDSLISAAPDLTVGAVEKKEDDRAAKKERLEY-CWGRALLSARHLAGDDDEHI 119
              D+    S++ A+   +      +      +     +     +L+ A           
Sbjct: 195 MSPDLFTFGSVLKASGMASDVIRVCQIHQLIIQLGYGSHISLSGSLIDAYAKCESLASAH 254

Query: 120 NSIVESFEQQFGCVSGYLRALAINAE---SALEVLQLYQMMEGPVTTRVATAALHRFLT- 175
                   +     +  +   A ++     AL++ +  Q M   +   +  +  +     
Sbjct: 255 CLYKSMPMKDMISCTALMTGYARDSNYSSKALDLFKEIQQMHMKIDDVILCSMFNICANI 314

Query: 176 NDASEVSGLLQFLKLNNVPLTREFHDQLEKNFVMRMKTEDAEEVFKDMRNAGVEPVSTHP 235
           +  S    +                + L   +    + +DA   F +M            
Sbjct: 315 SSLSVGRQIHALALKCKPTYDVAMGNALIDMYAKSGEIKDANRAFNEMEEK----NVISW 370

Query: 236 YNFIFMKTPPFKYMDLLDYYEDMLDRGIVPMNSTFRILSRQTQNGGLVNQHFSALARGTT 295
            + I          + +  ++ M   G+ P + TF  L     + GL  + +       +
Sbjct: 371 TSLITGYGSHGHGHEAIALFKKMEYEGLKPNDITFLSLLFACNHCGLTGEGWECFNNMIS 430

Query: 296 TGSDRRHETEGHGGTQAFFATRLEELARLKSSTTLDDALRVLRRMDVEGTPLISGSVVLN 355
                                    +        L++A  ++ +M      +   + +  
Sbjct: 431 K-----------YNILPRAEHFSCMVDLFARGGLLEEAYNLINKM-----NIKPNASLWG 474

Query: 356 VLLSVFCRAGHI----EDTERVLQLAKERGCTP-NGATLSRVLKKSNADRFLQAELILPD 410
            +L      G++    E    + +        P N      +     A         +  
Sbjct: 475 AILGACYIYGNMPLAEEAAIHLFK------MDPENSVNYVVLADIYAAAGSWDNAWKMRK 528

Query: 411 ALEAGDVR 418
            +E  +++
Sbjct: 529 LMEERNLK 536


 Score =  156 bits (396), Expect = 2e-36,   Method: Composition-based stats.
 Identities = 30/273 (10%), Positives = 66/273 (24%), Gaps = 24/273 (8%)

Query: 295 TTGSDRRHETEGHGGTQAFFATRLEELARLKSSTTLDDALRVLRRMDVEGTPLISGSVVL 354
                  H      G  +      + +           A +V  RM           V  
Sbjct: 13  KKPGHLIHNQILTNGFASNIHLSTKLIIFYSKLGDTVSARKVFDRMPER------TVVSW 66

Query: 355 NVLLSVFCRAGHIEDTERVLQLAKERGCTPNGATLSRVLKKSNADRFLQAELILPDALEA 414
           +  +S + + G  +D   V       G   N  T   VL+     R LQ  + +   LE 
Sbjct: 67  SAQISGYSQNGCYQDALLVFLDMLRAGFKANQFTYGSVLRACTGLRCLQRGMQIQGCLEK 126

Query: 415 GDVRLSDI--TDVMCHFFNNGMRSQVVRILRAYVVRCYRNPTESIPHTVALWALRLGPFD 472
                + I  + ++      G       +      R          + +       G   
Sbjct: 127 SRFASNLIVQSALLDLHSKCGKMEDASYLFGMMEER-----DVVSWNAIIGAYAVQGFSG 181

Query: 473 WALGFLAILLASNDEPLSDRIQRRMHEVVKENRSREILKVLEGHKWDRRSILLAPQLQEP 532
            +      ++     P        +        + ++++V +        +++       
Sbjct: 182 DSFRMFRSMMQEGMSPDLFTFGSVLKA---SGMASDVIRVCQI-----HQLIIQLGYGSH 233

Query: 533 TNSSDGAGEVNGRSS---EGGNSGGGHHRRDMG 562
            + S    +   +                +DM 
Sbjct: 234 ISLSGSLIDAYAKCESLASAHCLYKSMPMKDMI 266


>UniRef50_B9RTG3 Pentatricopeptide repeat-containing protein, putative n=1
           Tax=Ricinus communis RepID=B9RTG3_RICCO
          Length = 875

 Score =  302 bits (774), Expect = 3e-80,   Method: Composition-based stats.
 Identities = 66/601 (10%), Positives = 157/601 (26%), Gaps = 46/601 (7%)

Query: 18  ENVGAFTEVMVPVWSRLCDKVIAAYKAGEDIVVLQHFEELRATPELDVIAHDSLISAAPD 77
           E        +   +  L D         + +  L+   +     E D +    ++     
Sbjct: 229 EMSFKRISPINSTYGTLIDVYSKGGLREKALDWLEKMNKQGM--EPDEVTMGIVVQMYKK 286

Query: 78  LTVGAVEKKEDDRAAKKERLEY-CWGRALLSARHLAGDDDEHINSIVESFEQQFGCVSGY 136
                  ++   + + +E L +   G+A +   +    D    +    +           
Sbjct: 287 AGEFQKAEEFFKKWSLREALRHKVTGKASVRVENERQMDVSLSSHTYNTMID-------- 338

Query: 137 LRALAINAESALEVLQLYQMMEGPVTTRVATAALHRFL-TNDASEVSGLLQFLKLNNVPL 195
               A   + A ++           TT      +H         EV+ L+Q ++    P 
Sbjct: 339 TYGKAGQIKEASDIFAEMLRKRILPTTVTFNTMIHICGNQGQLEEVALLMQKMEELRCPP 398

Query: 196 TREFHDQLEKNFVMRMKTEDAEEVFKDMRNAGVEPVSTHPYNFIFMKTPPFKYMDLLDYY 255
               ++ L            A   FK M+   ++P        ++  +      D  +  
Sbjct: 399 DTRTYNILIFIHAKHNDINMAASYFKRMKKDQLQPDLVSYRTLLYAFSIRHMVNDAENLV 458

Query: 256 EDMLDRGIVPMNSTFRILSRQTQNGGLVNQHFSALARGTTTGSDRRHETEGHGGTQAFFA 315
            +M ++GI     T   L+R     G++ + +    R    G+                 
Sbjct: 459 SEMDEKGIEIDEYTQSALTRMYIEAGMLEKSWLWFWRFHLAGNMSSE------------- 505

Query: 316 TRLEELARLKSSTTLDDALRVLRRMDVEGTPLISGSVVLNVLLSVFCRAGHIEDTERVLQ 375
                +        + +A RV               +  NV++  +    + E    +  
Sbjct: 506 CYSANIDAYGERGHVKEAARVF---ACRLEQNKLTVLEFNVMIKAYGFGKNYEKACDLFD 562

Query: 376 LAKERGCTPNGATLSRVLKKSNADRFLQAELILPDALEAGDVRLSD--ITDVMCHFFNNG 433
             +  G  P+  + S +++   +             ++   +         V+  F   G
Sbjct: 563 SMESHGVVPDKCSYSSLVQILASADLPDKAKHYLKKMQEAGLVSDCVQYCAVISSFVKLG 622

Query: 434 MRSQVVRILRAYVVRCYRNPTESIPHTVALWALRLGPFDWALGFLAILLASNDEPLSDRI 493
                  + +  V      P   +   +       G    A+ ++  +  +     +   
Sbjct: 623 KLEMAEEVYKEMVG-FDVKPDIIVYGVLINAFADSGCVKEAISYIDAMKGAGLPGNTVIY 681

Query: 494 QRRMHEVVKENRSREILKVLEGHKWDRRSILLAPQLQEPTNSSDGAGEVNGRSSEGGNSG 553
              +    K    RE  +  +  +                +       V        +  
Sbjct: 682 NSLIKLYTKVGYLREAQETYKLLQSSDVGPETYSS-NCMIDLYSEQSMVKPAEEIFESMK 740

Query: 554 GGHHRRDMGPSWMSAMHLV-------------LKEMGVEKEVLMGYKAKLSALINDAKKK 600
                 +   + M  M+               ++E+G+    L+ Y   L     D + K
Sbjct: 741 RKGDANEFTYAMMLCMYKRLGWFEQAIQIAKQMRELGLL-TYLLSYNNVLGLYALDGRFK 799

Query: 601 R 601
            
Sbjct: 800 E 800


 Score =  287 bits (736), Expect = 7e-76,   Method: Composition-based stats.
 Identities = 64/510 (12%), Positives = 142/510 (27%), Gaps = 29/510 (5%)

Query: 17  AENVGAF-TEVMVPVWSRLCDKVIAAYKAGEDIVVLQHFEELRATPELDVIAHDSLISAA 75
            EN       +    ++ + D    A +  E   +      LR       +  +++I   
Sbjct: 318 VENERQMDVSLSSHTYNTMIDTYGKAGQIKEASDIFAEM--LRKRILPTTVTFNTMIHIC 375

Query: 76  PDLTVGAVEKKEDDRAAKKERLEYCWGRALLSARHLAGDDDEHINSIVESFEQQ-----F 130
            +            +  +           +L   H   +D     S  +  ++       
Sbjct: 376 GNQGQLEEVALLMQKMEELRCPPDTRTYNILIFIHAKHNDINMAASYFKRMKKDQLQPDL 435

Query: 131 GCVSGYLRALAIN--AESALEVLQLYQMMEGPVTTRVATAALHRFLTNDASEVSGLLQFL 188
                 L A +I      A  ++         +     +A    ++     E S L  + 
Sbjct: 436 VSYRTLLYAFSIRHMVNDAENLVSEMDEKGIEIDEYTQSALTRMYIEAGMLEKSWLWFWR 495

Query: 189 KLNNVPLTREFHDQLEKNFVMRMKTEDAEEVFKDMRNAGVEPVSTHPYNFIFMKTPPFKY 248
                 ++ E +      +  R   ++A  VF        +         I        Y
Sbjct: 496 FHLAGNMSSECYSANIDAYGERGHVKEAARVFACRLEQN-KLTVLEFNVMIKAYGFGKNY 554

Query: 249 MDLLDYYEDMLDRGIVPMNSTFRILSRQTQNGGLVNQHFSALARGTTTGSDRRHETEGHG 308
               D ++ M   G+VP   ++  L +   +  L ++    L +                
Sbjct: 555 EKACDLFDSMESHGVVPDKCSYSSLVQILASADLPDKAKHYLKKMQE------------A 602

Query: 309 GTQAFFATRLEELARLKSSTTLDDALRVLRRMDVEGTPLISGSVVLNVLLSVFCRAGHIE 368
           G  +        ++       L+ A  V + M   G  +    +V  VL++ F  +G ++
Sbjct: 603 GLVSDCVQYCAVISSFVKLGKLEMAEEVYKEMV--GFDVKPDIIVYGVLINAFADSGCVK 660

Query: 369 DTERVLQLAKERGCTPNGATLSRVLKKSNADRFLQAELILPDALEAGDVRLSDI--TDVM 426
           +    +   K  G   N    + ++K      +L+        L++ DV         ++
Sbjct: 661 EAISYIDAMKGAGLPGNTVIYNSLIKLYTKVGYLREAQETYKLLQSSDVGPETYSSNCMI 720

Query: 427 CHFFNNGMRSQVVRILRAYVVRCYRNPTESIPHTVALWALRLGPFDWALGFLAILLASND 486
             +    M      I  +   +      E     +     RLG F+ A+     +     
Sbjct: 721 DLYSEQSMVKPAEEIFESMKRKGDA--NEFTYAMMLCMYKRLGWFEQAIQIAKQMRELGL 778

Query: 487 EPLSDRIQRRMHEVVKENRSREILKVLEGH 516
                     +     + R +E +   +  
Sbjct: 779 LTYLLSYNNVLGLYALDGRFKEAVGTFKEM 808


 Score =  274 bits (701), Expect = 7e-72,   Method: Composition-based stats.
 Identities = 64/497 (12%), Positives = 153/497 (30%), Gaps = 28/497 (5%)

Query: 17  AENVGAFTEVMVPVWSRLCDKVIAAYKAGEDIVVLQHFEELRATPELDVIAHDSLISAAP 76
           AE +          ++ +        +  E  +++Q  EELR  P  D   ++ LI    
Sbjct: 354 AEMLRKRILPTTVTFNTMIHICGNQGQLEEVALLMQKMEELRCPP--DTRTYNILIFIHA 411

Query: 77  DLTVGAVEKKEDDRAAKKERLEYCWGRALLSARHLAGDDDEHINSIVESFEQQFGCVSGY 136
                 +      R  K +          L              ++V   +++   +  Y
Sbjct: 412 KHNDINMAASYFKRMKKDQLQPDLVSYRTLLYAFSIRHMVNDAENLVSEMDEKGIEIDEY 471

Query: 137 L-RALAINAESA--LE---VLQLYQMMEGPVTTRVATAALHRFL-TNDASEVSGLLQFLK 189
              AL      A  LE   +      + G +++   +A +  +       E + +     
Sbjct: 472 TQSALTRMYIEAGMLEKSWLWFWRFHLAGNMSSECYSANIDAYGERGHVKEAARVFACRL 531

Query: 190 LNNVPLTREFHDQLEKNFVMRMKTEDAEEVFKDMRNAGVEPVSTHPYNFIFMKTPPFKYM 249
             N  LT    + + K +      E A ++F  M + GV P      + + +        
Sbjct: 532 EQN-KLTVLEFNVMIKAYGFGKNYEKACDLFDSMESHGVVPDKCSYSSLVQILASADLPD 590

Query: 250 DLLDYYEDMLDRGIVPMNSTFRILSRQTQNGGLVNQHFSALARGTTTGSDRRHETEGHGG 309
               Y + M + G+V     +  +       G +                          
Sbjct: 591 KAKHYLKKMQEAGLVSDCVQYCAVISSFVKLGKLEMAEEVYKEMVGFDV----------- 639

Query: 310 TQAFFATRLEELARLKSSTTLDDALRVLRRMDVEGTPLISGSVVLNVLLSVFCRAGHIED 369
            +         +     S  + +A+  +  M  +G  L   +V+ N L+ ++ + G++ +
Sbjct: 640 -KPDIIVYGVLINAFADSGCVKEAISYIDAM--KGAGLPGNTVIYNSLIKLYTKVGYLRE 696

Query: 370 TERVLQLAKERGCTPNGATLSRVLKKSNADRFLQAELILPDALEAGDVRLS--DITDVMC 427
            +   +L +     P   + + ++   +    ++    + ++++      +      ++C
Sbjct: 697 AQETYKLLQSSDVGPETYSSNCMIDLYSEQSMVKPAEEIFESMKRKG-DANEFTYAMMLC 755

Query: 428 HFFNNGMRSQVVRILRAYVVRCYRNPTESIPHTVALWALRLGPFDWALGFLAILLASNDE 487
            +   G   Q ++I +               + V       G F  A+G    ++ +  +
Sbjct: 756 MYKRLGWFEQAIQIAKQMRELGLLTY-LLSYNNVLGLYALDGRFKEAVGTFKEMVGAGIQ 814

Query: 488 PLSDRIQRRMHEVVKEN 504
           P     +     +VK  
Sbjct: 815 PDDCTFKSLGIVLVKCG 831


 Score =  250 bits (639), Expect = 1e-64,   Method: Composition-based stats.
 Identities = 44/486 (9%), Positives = 123/486 (25%), Gaps = 64/486 (13%)

Query: 175 TNDASEVSGLLQFLKLNNV-PLTREFHDQLEKNFVMRMKTEDAEEVFKDMRNAGVEPVST 233
                    + ++ K      L    ++ + +      +    E +  +M    + P+++
Sbjct: 181 QCSWERAMEIFEWFKSRGCYELNVIHYNIMIRILGKAKQWRYLECLCNEMSFKRISPINS 240

Query: 234 HPYNFIFMKTPPFKYMDLLDYYEDMLDRGIVPMNSTFRILSRQTQNGGLVNQHFSALARG 293
                I + +        LD+ E M  +G+ P   T  I+ +  +  G   +      + 
Sbjct: 241 TYGTLIDVYSKGGLREKALDWLEKMNKQGMEPDEVTMGIVVQMYKKAGEFQKAEEFFKKW 300

Query: 294 TTTGSDR---------RHETEGHGGTQAFFATRLEELARLKSSTTLDDALRVLRRMDVEG 344
           +   + R         R E E          T    +     +  + +A  +   M  + 
Sbjct: 301 SLREALRHKVTGKASVRVENERQMDVSLSSHTYNTMIDTYGKAGQIKEASDIFAEMLRK- 359

Query: 345 TPLISGSVVLNVLLSVFCRAGHIEDTERVLQLAKERGCTPNGATLSRVLKKSNADRFLQA 404
             ++  +V  N ++ +    G +E+   ++Q  +E  C P+  T + ++        +  
Sbjct: 360 -RILPTTVTFNTMIHICGNQGQLEEVALLMQKMEELRCPPDTRTYNILIFIHAKHNDINM 418

Query: 405 ELILPDALEAGDVRLS--DITDVMCHFFNNGMRSQVVRILRAYVVRCYR----------- 451
                  ++   ++        ++  F    M +    ++     +              
Sbjct: 419 AASYFKRMKKDQLQPDLVSYRTLLYAFSIRHMVNDAENLVSEMDEKGIEIDEYTQSALTR 478

Query: 452 ----------------------NPTESIPHTVALWALRLGPFDWALGFLAILLASNDEPL 489
                                 N +              G    A    A  L  N +  
Sbjct: 479 MYIEAGMLEKSWLWFWRFHLAGNMSSECYSANIDAYGERGHVKEAARVFACRLEQN-KLT 537

Query: 490 SDRIQRRMHEVVKENRSREILKVLEGHKWDRRSILLAPQLQEPTNSSDGAGEVNGRSS-- 547
                  +          +   + +  +     +               A   +      
Sbjct: 538 VLEFNVMIKAYGFGKNYEKACDLFDSMES-HGVVPDKCSYSSLVQILASADLPDKAKHYL 596

Query: 548 ------------EGGNSGGGHHRRDMGPSWMSAMHLVLKEMGVEKEVLMGYKAKLSALIN 595
                           +      +         ++  +    V+ +++  Y   ++A  +
Sbjct: 597 KKMQEAGLVSDCVQYCAVISSFVKLGKLEMAEEVYKEMVGFDVKPDII-VYGVLINAFAD 655

Query: 596 DAKKKR 601
               K 
Sbjct: 656 SGCVKE 661


 Score =  217 bits (554), Expect = 9e-55,   Method: Composition-based stats.
 Identities = 47/398 (11%), Positives = 106/398 (26%), Gaps = 27/398 (6%)

Query: 16  VAENVGAFTEVMVPVWSRLCDKVIAAYKAGEDIVVLQHFEELRATPELDVIAHDSLISAA 75
           V+E      E+     S L    I A    +  +    F        +    + + I A 
Sbjct: 458 VSEMDEKGIEIDEYTQSALTRMYIEAGMLEKSWLWFWRFH---LAGNMSSECYSANIDAY 514

Query: 76  PDLTVGAVEKKEDDRAAKKERLEYCWGRALLSARHLAGDDDEHINSIVESFEQQFGCVSG 135
            +        +      ++ +L       ++ A    G + E    + +S E        
Sbjct: 515 GERGHVKEAARVFACRLEQNKLTVLEFNVMIKAY-GFGKNYEKACDLFDSMESHGVVPDK 573

Query: 136 YLRALAIN-------AESALEVLQLYQMMEGPVTTRVATAALHRFLT-NDASEVSGLLQF 187
              +  +         + A   L+  Q            A +  F+          + + 
Sbjct: 574 CSYSSLVQILASADLPDKAKHYLKKMQEAGLVSDCVQYCAVISSFVKLGKLEMAEEVYKE 633

Query: 188 LKLNNVPLTREFHDQLEKNFVMRMKTEDAEEVFKDMRNAGVEPVSTHPYNFIFMKTPPFK 247
           +   +V      +  L   F      ++A      M+ AG+   +    + I + T    
Sbjct: 634 MVGFDVKPDIIVYGVLINAFADSGCVKEAISYIDAMKGAGLPGNTVIYNSLIKLYTKVGY 693

Query: 248 YMDLLDYYEDMLDRGIVPMNSTFRILSRQTQNGGLVNQHFSALARGTTTGSDRRHETEGH 307
             +  + Y+ +    + P   +   +        +V             G          
Sbjct: 694 LREAQETYKLLQSSDVGPETYSSNCMIDLYSEQSMVKPAEEIFESMKRKG---------- 743

Query: 308 GGTQAFFATRLEELARLKSSTTLDDALRVLRRMDVEGTPLISGSVVLNVLLSVFCRAGHI 367
               A   T    L   K     + A+++ ++M   G       +  N +L ++   G  
Sbjct: 744 ---DANEFTYAMMLCMYKRLGWFEQAIQIAKQMRELGLLTY--LLSYNNVLGLYALDGRF 798

Query: 368 EDTERVLQLAKERGCTPNGATLSRVLKKSNADRFLQAE 405
           ++     +     G  P+  T   +          +  
Sbjct: 799 KEAVGTFKEMVGAGIQPDDCTFKSLGIVLVKCGISKQA 836


 Score =  143 bits (362), Expect = 1e-32,   Method: Composition-based stats.
 Identities = 37/336 (11%), Positives = 91/336 (27%), Gaps = 29/336 (8%)

Query: 7   INRPTNSGEVAENVGAF------TEVMVPVWSRLCDKVIAAYKAGEDIVVLQHFEELRAT 60
           I+     G V E    F       ++ V  ++ +           +   +    E     
Sbjct: 511 IDAYGERGHVKEAARVFACRLEQNKLTVLEFNVMIKAYGFGKNYEKACDLFDSMESHGVV 570

Query: 61  PELDVIAHDSLISAAPDLTVGAVEKKEDDRAAKKERLEYCWGRALLSARHLAGDDDEHIN 120
           P  D  ++ SL+       +    K    +  +   +  C     + +  +     E   
Sbjct: 571 P--DKCSYSSLVQILASADLPDKAKHYLKKMQEAGLVSDCVQYCAVISSFVKLGKLEMAE 628

Query: 121 SIVESFEQQFGCVSGYLRALAINA-------ESALEVLQLYQMMEGPVTTRVATAALHRF 173
            + +            +  + INA       + A+  +   +    P  T +  + +  +
Sbjct: 629 EVYKEMVGFDVKPDIIVYGVLINAFADSGCVKEAISYIDAMKGAGLPGNTVIYNSLIKLY 688

Query: 174 LTND-ASEVSGLLQFLKLNNVPLTREFHDQLEKNFVMRMKTEDAEEVFKDMRNAGVEPVS 232
                  E     + L+ ++V       + +   +  +   + AEE+F+ M+  G +   
Sbjct: 689 TKVGYLREAQETYKLLQSSDVGPETYSSNCMIDLYSEQSMVKPAEEIFESMKRKG-DANE 747

Query: 233 THPYNFIFMKTPPFKYMDLLDYYEDMLDRGIVPMNSTFRILSRQTQNGGLVNQHFSALAR 292
                 + M      +   +   + M + G++    ++  +       G   +       
Sbjct: 748 FTYAMMLCMYKRLGWFEQAIQIAKQMRELGLLTYLLSYNNVLGLYALDGRFKEAVGTFKE 807

Query: 293 GTTTGSDRRHETEGHGGTQAFFATRLEELARLKSST 328
                           G Q    T       L    
Sbjct: 808 MVG------------AGIQPDDCTFKSLGIVLVKCG 831


 Score =  134 bits (338), Expect = 9e-30,   Method: Composition-based stats.
 Identities = 40/294 (13%), Positives = 97/294 (32%), Gaps = 15/294 (5%)

Query: 2   GAEKKINRPTNSGEVAENVGAFTEVMVPVWSRLCDKVIAAYKAGEDIVVLQHFEELRATP 61
           G  K   +  +  +               +S L   + +A    +    L+  +E     
Sbjct: 549 GFGKNYEKACDLFDS--MESHGVVPDKCSYSSLVQILASADLPDKAKHYLKKMQEAGLV- 605

Query: 62  ELDVIAHDSLISAAPDLTVGAVEKKEDDRAAKKE-RLEYCWGRALLSARHLAGDDDEHIN 120
             D + + ++IS+   L    + ++        + + +      L++A   +G   E I+
Sbjct: 606 -SDCVQYCAVISSFVKLGKLEMAEEVYKEMVGFDVKPDIIVYGVLINAFADSGCVKEAIS 664

Query: 121 SIVESFEQQFGCVSGYLRALAINA-------ESALEVLQLYQMMEGPVTTRVATAALHRF 173
            I ++ +      +  +    I           A E  +L Q  +    T  +   +  +
Sbjct: 665 YI-DAMKGAGLPGNTVIYNSLIKLYTKVGYLREAQETYKLLQSSDVGPETYSSNCMIDLY 723

Query: 174 LTNDASE-VSGLLQFLKLNNVPLTREFHDQLEKNFVMRMKTEDAEEVFKDMRNAGVEPVS 232
                 +    + + +K          +  +   +      E A ++ K MR  G+    
Sbjct: 724 SEQSMVKPAEEIFESMKRKG-DANEFTYAMMLCMYKRLGWFEQAIQIAKQMRELGLLTYL 782

Query: 233 THPYNFIFMKTPPFKYMDLLDYYEDMLDRGIVPMNSTFRILSRQTQNGGLVNQH 286
               N + +     ++ + +  +++M+  GI P + TF+ L       G+  Q 
Sbjct: 783 LSYNNVLGLYALDGRFKEAVGTFKEMVGAGIQPDDCTFKSLGIVLVKCGISKQA 836


 Score =  110 bits (276), Expect = 2e-22,   Method: Composition-based stats.
 Identities = 23/245 (9%), Positives = 63/245 (25%), Gaps = 11/245 (4%)

Query: 16  VAENVGAFTEVMVPVWSRLCDKVIAAYKAGEDIVVLQHFEELRATPELDVIAHDSLISAA 75
           + +   A        +  +    +   K      V +    +    + D+I +  LI+A 
Sbjct: 596 LKKMQEAGLVSDCVQYCAVISSFVKLGKLEMAEEVYKEM--VGFDVKPDIIVYGVLINAF 653

Query: 76  PDLTVGAVEKKEDDRAAKKERLEYCWGRALLSARHLAGDDDEHINSIVESFEQQFGCVSG 135
            D           D                L   +             +  +        
Sbjct: 654 ADSGCVKEAISYIDAMKGAGLPGNTVIYNSLIKLYTKVGYLREAQETYKLLQSSDVGPET 713

Query: 136 YLRALAIN-------AESALEVLQLYQMMEGPVTTRVATAALHRFLT-NDASEVSGLLQF 187
           Y     I+        + A E+ +  +              L  +       +   + + 
Sbjct: 714 YSSNCMIDLYSEQSMVKPAEEIFESMKRKGDA-NEFTYAMMLCMYKRLGWFEQAIQIAKQ 772

Query: 188 LKLNNVPLTREFHDQLEKNFVMRMKTEDAEEVFKDMRNAGVEPVSTHPYNFIFMKTPPFK 247
           ++   +      ++ +   + +  + ++A   FK+M  AG++P      +   +      
Sbjct: 773 MRELGLLTYLLSYNNVLGLYALDGRFKEAVGTFKEMVGAGIQPDDCTFKSLGIVLVKCGI 832

Query: 248 YMDLL 252
               +
Sbjct: 833 SKQAV 837


>UniRef50_UPI0001984F80 PREDICTED: hypothetical protein n=1 Tax=Vitis vinifera
           RepID=UPI0001984F80
          Length = 537

 Score =  302 bits (774), Expect = 3e-80,   Method: Composition-based stats.
 Identities = 52/525 (9%), Positives = 117/525 (22%), Gaps = 69/525 (13%)

Query: 99  YCWGRALLSARHLAGDDDEHINSIVESFE-QQFGCVSGYLRALAINAESALE-------- 149
           +   R L            +   +    +       +  +RA A       E        
Sbjct: 42  FLITRLLFVCAISDWGSLSYATDVFRLIQNPSLSVYNIMIRAYACKDNGVDEIGLWQPII 101

Query: 150 VLQLYQMMEGPVTTRVATAALHRFLTNDAS-EVSGLLQFLKLNNVPLTREFHDQLEKNFV 208
           + +                 +      D       +   +            + L   + 
Sbjct: 102 LYKQMLCSGIAPNYLTFPFLVKECTKRDGGGLGLSVHGQIIKFGFHGDLFVQNSLISFYS 161

Query: 209 MRMKTEDAEEVFKDMRNAGVEPVSTHPYNFIFMKTPPFKYMDLLDYYEDMLDRGIVPMNS 268
                  A  +F +M N             I       +    L  +  M +R       
Sbjct: 162 ACGFLSTARILFDEMSNR----DVVSWNALITGYLRSGEIDSALGLFRKMEER----NVI 213

Query: 269 TFRILSRQTQNGGLVNQHFSALARGTT--------------------------TGSDRRH 302
           T+         GG   +                                          H
Sbjct: 214 TWNSTITGLVQGGRPKEAVEYFFEMQVMSNDTVRPDKITIASVLSACASLGAIDHGKWVH 273

Query: 303 ETEGHGGTQAFFATRLEELARLKSSTTLDDALRVLRRMDVEGTPLISGSVVLNVLLSVFC 362
                 G +         +        ++ A+ V R+M  +        +    ++S F 
Sbjct: 274 SYLKRSGLECDMVIGTALVDMYGKCGCVESAIEVFRKMPKK------DILAWTAMISAFA 327

Query: 363 RAGHIEDTERVLQLAKERGCTPNGATLSRVLKKSNADRFLQAELILPDALE-AGDVRL-- 419
             G  ++   +L+  +  G  PN  T   +L        ++   +  D +     +    
Sbjct: 328 LHGLGKEAFDLLEEMETLGVRPNHVTFVGLLLACAHSGLVEKGRLCFDLMRCVYLIEPQV 387

Query: 420 SDITDVMCHFFNNGMRSQVVRILRAYVVRCYRNPTESIPHTVALWALRLGPFDWALGFLA 479
                ++      G+  +   ++R         P   +   +       G  +       
Sbjct: 388 HHYACMVDLLSRAGLFEEAEGLIRCMP----MQPDVFVWGALLGGCQMHGNVELGKKVAQ 443

Query: 480 ILLASNDEP-LSDRIQRRMHEVVKENRSREILKVLEGHKWDRRSILLAPQLQEPTNSSDG 538
            L+    +P              K  +  ++ +V    K       +             
Sbjct: 444 YLID--LDPSNHAFYVILCDLYAKARKFDDLKRVRALMKERGIKKAVPG---------CS 492

Query: 539 AGEVNGRSSEGGNSGGGHHRRDMGPSWMSAMHLVLKEMGVEKEVL 583
             E+ G   E   +G            ++ ++ V+K  G    V+
Sbjct: 493 MIEICGVVYEFSVTGSPEVVMGEVEWVLNGLNNVMKMEGGMHGVI 537


 Score =  272 bits (695), Expect = 4e-71,   Method: Composition-based stats.
 Identities = 43/433 (9%), Positives = 107/433 (24%), Gaps = 49/433 (11%)

Query: 161 VTTRVATAALHRFLTND---ASEVSGLLQFLKLNNVPLTREFHDQLEKNF-VMRMKTEDA 216
               + T  L     +D    S  + + + ++      +   ++ + + +       ++ 
Sbjct: 39  HNHFLITRLLFVCAISDWGSLSYATDVFRLIQN----PSLSVYNIMIRAYACKDNGVDEI 94

Query: 217 -----EEVFKDMRNAGVEPVSTHPYNFIFMKTPPFKYMDLLDYYEDMLDRGIVPMNSTFR 271
                  ++K M  +G+ P        +   T        L  +  ++  G         
Sbjct: 95  GLWQPIILYKQMLCSGIAPNYLTFPFLVKECTKRDGGGLGLSVHGQIIKFGFHGDLFVQN 154

Query: 272 ILSRQTQNGGLVNQHFSALARGTTTGSDRRHETEGHGGTQAFFATRLEELARLKSSTTLD 331
            L       G ++         +                     +    +     S  +D
Sbjct: 155 SLISFYSACGFLSTARILFDEMSNR----------------DVVSWNALITGYLRSGEID 198

Query: 332 DALRVLRRMDVEGTPLISGSVVLNVLLSVFCRAGHIEDTERVLQLAK---ERGCTPNGAT 388
            AL + R+M+          +  N  ++   + G  ++        +        P+  T
Sbjct: 199 SALGLFRKMEER------NVITWNSTITGLVQGGRPKEAVEYFFEMQVMSNDTVRPDKIT 252

Query: 389 LSRVLKKSNADRFLQAELILPDALEAGDVRLSDI--TDVMCHFFNNGMRSQVVRILRAYV 446
           ++ VL    +   +     +   L+   +    +  T ++  +   G     + + R   
Sbjct: 253 IASVLSACASLGAIDHGKWVHSYLKRSGLECDMVIGTALVDMYGKCGCVESAIEVFRKMP 312

Query: 447 VRCYRNPTESIPHTVALWALRLGPFDWALGFLAILLASNDEPLSDRIQRRMHEVVKENRS 506
            +            +       G    A   L  +      P        +         
Sbjct: 313 KK-----DILAWTAMISAFALHGLGKEAFDLLEEMETLGVRPNHVTFVGLLLACAHSGLV 367

Query: 507 REILKVLEGHKWDRRSILLAPQLQEPTNSSDGAGEVNGRSSEGGNSGGGHHRRDMGPSWM 566
            +     +     R   L+ PQ+       D      G   E          +     W 
Sbjct: 368 EKGRLCFDLM---RCVYLIEPQVHHYACMVDLLSRA-GLFEEAEGLIRCMPMQPDVFVWG 423

Query: 567 SAMHLVLKEMGVE 579
           + +        VE
Sbjct: 424 ALLGGCQMHGNVE 436


 Score =  159 bits (404), Expect = 2e-37,   Method: Composition-based stats.
 Identities = 50/358 (13%), Positives = 92/358 (25%), Gaps = 43/358 (12%)

Query: 4   EKKINRPTNSGEVAEN---VGAFTEVMVPVWSRLCDKVIAAYKAGEDIVVLQHFEELRAT 60
              I+  +  G ++         +   V  W+ L    + + +    + + +  EE    
Sbjct: 154 NSLISFYSACGFLSTARILFDEMSNRDVVSWNALITGYLRSGEIDSALGLFRKMEE---- 209

Query: 61  PELDVIAHDSLISAAPDLTVGAVEKKEDDRAAKKE----RLEYCWGRALLSARHLAGDDD 116
              +VI  +S I+            +             R +     ++LSA    G   
Sbjct: 210 --RNVITWNSTITGLVQGGRPKEAVEYFFEMQVMSNDTVRPDKITIASVLSACASLG-AI 266

Query: 117 EHINSIVESFEQQFGCVSGYL-------RALAINAESALEVLQLYQMMEGPVTTRVATAA 169
           +H   +    ++        +              ESA+EV +              TA 
Sbjct: 267 DHGKWVHSYLKRSGLECDMVIGTALVDMYGKCGCVESAIEVFRKMPKK----DILAWTAM 322

Query: 170 LHRFLTNDA-SEVSGLLQFLKLNNVPLTREFHDQLEKNFVMRMKTEDAEEVFKDMR-NAG 227
           +  F  +    E   LL+ ++   V         L          E     F  MR    
Sbjct: 323 ISAFALHGLGKEAFDLLEEMETLGVRPNHVTFVGLLLACAHSGLVEKGRLCFDLMRCVYL 382

Query: 228 VEPVSTHPYNFIFMKTPPFKYMDLLDYYEDMLDRGIVPMNSTFRILSRQTQNGGLVNQHF 287
           +EP   H    + + +    + +       M    + P    +  L    Q  G V    
Sbjct: 383 IEPQVHHYACMVDLLSRAGLFEEAEGLIRCMP---MQPDVFVWGALLGGCQMHGNVELGK 439

Query: 288 SALARGTTTGSDRRHETEGHGGTQAFFATRLEELARLKSSTTLDDALRVLRRMDVEGT 345
                                   +  A  +        +   DD  RV   M   G 
Sbjct: 440 KV-------------AQYLIDLDPSNHAFYVILCDLYAKARKFDDLKRVRALMKERGI 484


 Score =  157 bits (397), Expect = 2e-36,   Method: Composition-based stats.
 Identities = 38/360 (10%), Positives = 80/360 (22%), Gaps = 52/360 (14%)

Query: 246 FKYMDLLDYYEDMLDRGIVPMNSTFRILSRQT-QNGGLVNQHFSALARGTTTGSDRRHET 304
                  D +  + +    P  S + I+ R        V++                ++ 
Sbjct: 57  GSLSYATDVFRLIQN----PSLSVYNIMIRAYACKDNGVDE-------IGLWQPIILYKQ 105

Query: 305 EGHGGTQAFFATRLEELARLKSSTTLDDALRVLRRMDVEGTPLISGSVVLNVLLSVFCRA 364
               G    + T    +            L V  ++   G        V N L+S +   
Sbjct: 106 MLCSGIAPNYLTFPFLVKECTKRDGGGLGLSVHGQIIKFG--FHGDLFVQNSLISFYSAC 163

Query: 365 GHIEDTERVLQLAKERGCTPNGATLSRVLKKSNADRFLQAELILPDALEAGDVRLSDITD 424
           G +     +      R    +  + + ++        + + L L   +E  +V       
Sbjct: 164 GFLSTARILFDEMSNR----DVVSWNALITGYLRSGEIDSALGLFRKMEERNV--ITWNS 217

Query: 425 VMCHFFNNGMRSQVVRILRAYV--VRCYRNPTESIPHTVALWALRLGPFDWALGFLAILL 482
            +      G   + V               P +    +V      LG  D      + L 
Sbjct: 218 TITGLVQGGRPKEAVEYFFEMQVMSNDTVRPDKITIASVLSACASLGAIDHGKWVHSYLK 277

Query: 483 ASNDEPLSDRIQRRMHEVVKENRSREILKVLEGHKWDRRSILLAPQLQEPTNSSDGAGEV 542
            S  E         +    K       ++V                              
Sbjct: 278 RSGLECDMVIGTALVDMYGKCGCVESAIEVFRKMPKKDI--------------------- 316

Query: 543 NGRSSEGGNSGGGHHRRDMGPSWMSAMHLVLKEMGVEKEVLMGYKAKL----SALINDAK 598
                    +                +   ++ +GV    +      L    S L+   +
Sbjct: 317 -----LAWTAMISAFALHGLGKEAFDLLEEMETLGVRPNHVTFVGLLLACAHSGLVEKGR 371


>UniRef50_A5ASR0 Putative uncharacterized protein n=1 Tax=Vitis vinifera
           RepID=A5ASR0_VITVI
          Length = 666

 Score =  302 bits (774), Expect = 3e-80,   Method: Composition-based stats.
 Identities = 54/540 (10%), Positives = 126/540 (23%), Gaps = 46/540 (8%)

Query: 58  RATPELDVIAHDSLISAAPDLTVGAVEKKEDDRAAKKERLEYCWGRALLSARHLAGDDDE 117
           R     D    + L++           +K  D         +CW    + + +       
Sbjct: 66  RGFVSSDPFVTNDLLTVYSRCGSPQSARKMFDEIPVPG--PFCWNT--MISCYFRESHCG 121

Query: 118 HINSIVESFEQ----QFGCVSGYLRALAIN--AESALEVLQLYQ----MMEGPVTT--RV 165
               + +   +         S  +   A N   + AL V +  +     M  P++     
Sbjct: 122 AARELFDRMREAHLANDVTWSAVIAGYAQNSRPKDALFVFKEMRGECDEMGSPLSPMSHT 181

Query: 166 ATAALHRFLTND-ASEVSGLLQFLKL--NNVPLTREFHDQLEKNFVMRMKTEDAEEVFKD 222
            T+                +  ++    + V         +   +      E A  VF  
Sbjct: 182 ITSVFSACGQLRDVILGEQIHGYVMKISSYVENDAFVGSVVVDMYGKCGFEELARFVFYS 241

Query: 223 MRNAGVEPVSTHPYNFIFMKTPPFKYMDLLDYYEDMLDRGIVPMNSTFRILSRQTQNGGL 282
           + +             I            ++ + +M+  G+ P   T   L         
Sbjct: 242 IVDKC----VVVWTALIASYVCNECPCPAIEVFREMIYEGMEPNCVTLSSLISACSQIPD 297

Query: 283 VNQHFSALARGTTTGSDRRHETEGHGGTQAFFATRLEELARLKSSTTLDDALRVLRRMDV 342
           +          T               T          +        +    R+      
Sbjct: 298 LMLGKEIHGFITRR----------RAATTPDVFISTSLIDMYGKCNYMVYGHRIFE--KD 345

Query: 343 EGTPLISGSVVLNVLLSVFCRAGHIEDTERVLQLAKE-RGCTPNGATLSRVLKKSNADRF 401
           +  P  + + + N  ++ +     + D   V +      G  PN  T+S VL        
Sbjct: 346 KTYPRCNTTALWNATIAGYMENNFVSDAWDVFRSITHGEGINPNTVTMSIVLPLCARSSQ 405

Query: 402 LQAELILPDALEAGDVRLSDI--TDVMCHFFNNGMRSQVVRILRAYVVRCYRNPTESIPH 459
           L +   +        +         ++  +   G            +             
Sbjct: 406 LLSGKEIHCYALRNGLDQEIFVSNGLIDMYSKCGKLKLAENQFNRMMNEK----NRISWT 461

Query: 460 TVALWALRLGPFDWALGFLAILLASNDEPLSDRIQRRMHEVVKENRSREILKVLEGHKWD 519
           ++       G  + A+     ++    +P        +          + L+  E    +
Sbjct: 462 SMIDGHGIHGDGEGAIRVFESMVREEVKPDHITFVALISACSHAGLLEQGLRYFEEMSRE 521

Query: 520 RRSILLAPQLQEPTNSSDGAGEVNGRSSEGGNSGGGHHRRDMGPSWMSAMHLVLKEMGVE 579
              + +        +    A    GR  E  +       +     W + +        V+
Sbjct: 522 YGIVPVEENYGTVVDLLARA----GRFKEARDLIERMPIKPGANVWGALLGACRIHGNVK 577


 Score =  300 bits (770), Expect = 8e-80,   Method: Composition-based stats.
 Identities = 51/568 (8%), Positives = 124/568 (21%), Gaps = 80/568 (14%)

Query: 7   INRPTNSGEVAENVGAFTEVMVPVWSRLCDKVIAAYKAGEDIVVLQHFEELRATPELDVI 66
            +R  +     +            W+ +          G      + F+ +R     + +
Sbjct: 83  YSRCGSPQSARKMFDEIPVPGPFCWNTMISCYFRESHCG---AARELFDRMREAHLANDV 139

Query: 67  AHDSLISAAP--------------------------------------------DLTVGA 82
              ++I+                                               D+ +G 
Sbjct: 140 TWSAVIAGYAQNSRPKDALFVFKEMRGECDEMGSPLSPMSHTITSVFSACGQLRDVILGE 199

Query: 83  VEKKEDDRAAKKERLEYCWGRALLSARHLAGDDDEHINSIVESFEQQFGCVSGYLRALAI 142
                  + +     +   G  ++      G ++          ++     +  + +   
Sbjct: 200 QIHGYVMKISSYVENDAFVGSVVVDMYGKCGFEELARFVFYSIVDKCVVVWTALIASYVC 259

Query: 143 N--AESALEVLQLYQMMEGPVTTRVATAALHRFLTN-DASEVSGLLQFLKLNNVP--LTR 197
           N     A+EV +              ++ +       D      +  F+           
Sbjct: 260 NECPCPAIEVFREMIYEGMEPNCVTLSSLISACSQIPDLMLGKEIHGFITRRRAATTPDV 319

Query: 198 EFHDQLEKNFVMRMKTEDAEEVFKDMRNAGVEPVSTHPYNFIFMKTPPFKYMDLLDYYED 257
                L   +           +F+  +       +      I          D  D +  
Sbjct: 320 FISTSLIDMYGKCNYMVYGHRIFEKDKTYPRCNTTALWNATIAGYMENNFVSDAWDVFRS 379

Query: 258 MLD-RGIVPMNSTFRILSRQTQNGGLVNQHFSALARGTTTGSDRRHETEGHGGTQAFFAT 316
           +    GI P   T  I+         +             G D+                
Sbjct: 380 ITHGEGINPNTVTMSIVLPLCARSSQLLSGKEIHCYALRNGLDQE------------IFV 427

Query: 317 RLEELARLKSSTTLDDALRVLRRMDVEGTPLISGSVVLNVLLSVFCRAGHIEDTERVLQL 376
               +        L  A     RM  E        +    ++      G  E   RV + 
Sbjct: 428 SNGLIDMYSKCGKLKLAENQFNRMMNEK-----NRISWTSMIDGHGIHGDGEGAIRVFES 482

Query: 377 AKERGCTPNGATLSRVLKKSNADRFLQAELILPDAL-EAGDVRLSD--ITDVMCHFFNNG 433
                  P+  T   ++   +    L+  L   + +     +   +     V+      G
Sbjct: 483 MVREEVKPDHITFVALISACSHAGLLEQGLRYFEEMSREYGIVPVEENYGTVVDLLARAG 542

Query: 434 MRSQVVRILRAYVVRCYRNPTESIPHTVALWALRLGPFDWALGFLAILLASNDEPLSDRI 493
              +   ++    ++    P  ++   +       G    A      L     EP     
Sbjct: 543 RFKEARDLIERMPIK----PGANVWGALLGACRIHGNVKEAELAAHCLQK--LEPKDSGF 596

Query: 494 QRRM-HEVVKENRSREILKVLEGHKWDR 520
           Q+ +    ++  R      +    +   
Sbjct: 597 QKLLASIYLEAGRRENAEDLRSQMREMG 624


 Score =  230 bits (586), Expect = 1e-58,   Method: Composition-based stats.
 Identities = 48/538 (8%), Positives = 109/538 (20%), Gaps = 108/538 (20%)

Query: 9   RPTNSGEVAENVGAFTEVMV---PVWSRLCDKVIAAYKAGEDIVVLQHFE----ELRATP 61
           R ++ G   E      E  +     WS +        +  + + V +       E+ +  
Sbjct: 116 RESHCGAARELFDRMREAHLANDVTWSAVIAGYAQNSRPKDALFVFKEMRGECDEMGSPL 175

Query: 62  ELDVIAHDSLISAAP---DLTVGAVEKKEDDRAAKKERLEYCWGRALLSARHLAGDDDEH 118
                   S+ SA     D+ +G        + +     +   G  ++      G ++  
Sbjct: 176 SPMSHTITSVFSACGQLRDVILGEQIHGYVMKISSYVENDAFVGSVVVDMYGKCGFEELA 235

Query: 119 INSIVESFEQQFGCVSGYLRALAIN--AESALEVLQLYQMMEGPVTTRVATAALHRFLTN 176
                   ++     +  + +   N     A+EV +              ++ +      
Sbjct: 236 RFVFYSIVDKCVVVWTALIASYVCNECPCPAIEVFREMIYEGMEPNCVTLSSLISACSQI 295

Query: 177 -DASEVSGLLQFLKLNNVP--LTREFHDQLEKNFVMRMKTEDAEEVFKDMRNAGVEPVST 233
            D      +  F+                L   +           +F+  +       + 
Sbjct: 296 PDLMLGKEIHGFITRRRAATTPDVFISTSLIDMYGKCNYMVYGHRIFEKDKTYPRCNTTA 355

Query: 234 HPYNFIFMKTPPFKYMDLLDYYEDMLD-RGIVPMNSTFRILSRQTQNGGLVNQHFSALAR 292
                I          D  D +  +    GI P   T  I+         +         
Sbjct: 356 LWNATIAGYMENNFVSDAWDVFRSITHGEGINPNTVTMSIVLPLCARSSQLLSGKEIHCY 415

Query: 293 GTTTGSDRRHETEGHGGTQAFFATRLEELARLKSSTTLDDALRVLRRMDVEGTPLISGSV 352
               G D+                    +        L  A     RM  E        +
Sbjct: 416 ALRNGLDQE------------IFVSNGLIDMYSKCGKLKLAENQFNRMMNEK-----NRI 458

Query: 353 VLNVLLSVFCRAGHIEDTERVLQLAKERGCTPNGATLSRVLKKSNADRFLQ--------- 403
               ++      G  E   RV +        P+  T   ++   +    L+         
Sbjct: 459 SWTSMIDGHGIHGDGEGAIRVFESMVREEVKPDHITFVALISACSHAGLLEQGLRYFEEM 518

Query: 404 ---------------------------AELILPDALEAGDVRL--SDITDVMCH------ 428
                                          L + +    ++   +    ++        
Sbjct: 519 SREYGIVPVEENYGTVVDLLARAGRFKEARDLIERMP---IKPGANVWGALLGACRIHGN 575

Query: 429 ----------------------------FFNNGMRSQVVRILRAYVVRCYRNPTESIP 458
                                       +   G R     +                 
Sbjct: 576 VKEAELAAHCLQKLEPKDSGFQKLLASIYLEAGRRENAEDLRSQMREMGMEKRQGFSW 633


 Score =  227 bits (580), Expect = 9e-58,   Method: Composition-based stats.
 Identities = 41/552 (7%), Positives = 103/552 (18%), Gaps = 100/552 (18%)

Query: 136 YLRALAINAESALEVLQLYQMMEGPVTTRVATAALHRFLTND--ASEVSGLLQFLKLNNV 193
            L +               +       +   ++ L    ++         L         
Sbjct: 9   ILYSEQGKWRELTAFYHQIRKQGFEPNSFTFSSLLKCLSSSQSPLLHAQPLHADAAKRGF 68

Query: 194 -PLTREFHDQLEKNFVMRMKTEDAEEVFKDMRNAGVEPVSTHPYNFIFMKTPPFKYMDLL 252
                   + L   +      + A ++F ++      P        I             
Sbjct: 69  VSSDPFVTNDLLTVYSRCGSPQSARKMFDEIP----VPGPFCWNTMISCYFRESHCGAAR 124

Query: 253 DYYEDMLDRGIVPMNSTFRILSRQTQNGGLVNQHFSALARGTTT---------------- 296
           + ++ M +  +   + T+  +                                       
Sbjct: 125 ELFDRMREAHLA-NDVTWSAVIAGYAQNSRPKDALFVFKEMRGECDEMGSPLSPMSHTIT 183

Query: 297 -------------GSDRRHETEGHGG--TQAFFATRLEELARLKSSTTLDDALRVLRRMD 341
                          ++ H          +         +         + A  V   + 
Sbjct: 184 SVFSACGQLRDVILGEQIHGYVMKISSYVENDAFVGSVVVDMYGKCGFEELARFVFYSIV 243

Query: 342 VEGTPLISGSVVLNVLLSVFCRAGHIEDTERVLQLAKERGCTPNGATLSRVLKKSNADRF 401
            +        VV   L++ +           V +     G  PN  TLS ++   +    
Sbjct: 244 DKC------VVVWTALIASYVCNECPCPAIEVFREMIYEGMEPNCVTLSSLISACSQIPD 297

Query: 402 LQAELILPDALEAGD--VRLSDI--TDVMCHFFNNGMRSQVVRILRAYVVRCYRNPT-ES 456
           L     +   +              T ++  +          RI      + Y      +
Sbjct: 298 LMLGKEIHGFITRRRAATTPDVFISTSLIDMYGKCNYMVYGHRIFEK--DKTYPRCNTTA 355

Query: 457 IPHTVALWALRLGPFDWALGFLAILLA-SNDEPLSDRI---------------------- 493
           + +      +       A      +       P +  +                      
Sbjct: 356 LWNATIAGYMENNFVSDAWDVFRSITHGEGINPNTVTMSIVLPLCARSSQLLSGKEIHCY 415

Query: 494 -------------QRRMHEVVKENRSREILKVLEGHKWDRRSILLAPQLQEPTNSSDGAG 540
                           +    K  + +           ++  I     +       DG G
Sbjct: 416 ALRNGLDQEIFVSNGLIDMYSKCGKLKLAENQFNRMMNEKNRISWTSMIDGHGIHGDGEG 475

Query: 541 EVNGRS----------SEGGNSGGGHHRRDMGPSWMSAMHLVL-KEMGVEKEVLMGYKAK 589
            +                   +                    + +E G+   V   Y   
Sbjct: 476 AIRVFESMVREEVKPDHITFVALISACSHAGLLEQGLRYFEEMSREYGIVP-VEENYGTV 534

Query: 590 LSALINDAKKKR 601
           +  L    + K 
Sbjct: 535 VDLLARAGRFKE 546


 Score =  154 bits (390), Expect = 1e-35,   Method: Composition-based stats.
 Identities = 36/360 (10%), Positives = 83/360 (23%), Gaps = 65/360 (18%)

Query: 201 DQLEKNFVMRMKTEDAEEVFKDMRNAGVEPVSTHP------------------------- 235
           + L   +  + K  +    +  +R  G EP S                            
Sbjct: 5   NALLILYSEQGKWRELTAFYHQIRKQGFEPNSFTFSSLLKCLSSSQSPLLHAQPLHADAA 64

Query: 236 ------------YNFIFMKTPPFKYMDLLDYYEDMLDRGIVPMNSTFRILSRQTQNGGLV 283
                        + + + +           ++++     VP    +  +          
Sbjct: 65  KRGFVSSDPFVTNDLLTVYSRCGSPQSARKMFDEIP----VPGPFCWNTMISCYFRESHC 120

Query: 284 NQHFSALARGTTTGSDRRHETEGHGGTQAFFATRLEELARLKSSTTLDDALRVLRRMD-- 341
                   R                       T    +A    ++   DAL V + M   
Sbjct: 121 GAARELFDRMREAHLA-------------NDVTWSAVIAGYAQNSRPKDALFVFKEMRGE 167

Query: 342 --VEGTPLISGSVVLNVLLSVFCRAGHIEDTERVLQL-AK-ERGCTPNGATLSRVLKKSN 397
               G+PL   S  +  + S   +   +   E++     K       +    S V+    
Sbjct: 168 CDEMGSPLSPMSHTITSVFSACGQLRDVILGEQIHGYVMKISSYVENDAFVGSVVVDMYG 227

Query: 398 ADRFLQAELILPDALEAGDVRLSDITDVMCHFFNNGMRSQVVRILRAYVVRCYRNPTESI 457
              F +    +  ++    V     T ++  +  N      + + R  +      P    
Sbjct: 228 KCGFEELARFVFYSIVDKCV--VVWTALIASYVCNECPCPAIEVFREMIYEG-MEPNCVT 284

Query: 458 PHTVALWALRLGPFDWALGFLAILLASN--DEPLSDRIQRRMHEVVKENRSREILKVLEG 515
             ++     ++            +        P        +    K N      ++ E 
Sbjct: 285 LSSLISACSQIPDLMLGKEIHGFITRRRAATTPDVFISTSLIDMYGKCNYMVYGHRIFEK 344


>UniRef50_D1HYB6 Whole genome shotgun sequence of line PN40024,
           scaffold_20.assembly12x (Fragment) n=1 Tax=Vitis
           vinifera RepID=D1HYB6_VITVI
          Length = 603

 Score =  302 bits (773), Expect = 3e-80,   Method: Composition-based stats.
 Identities = 48/469 (10%), Positives = 110/469 (23%), Gaps = 44/469 (9%)

Query: 106 LSARHLAGDDDEHINSIVESFEQQFGCVSGYLRALAINA--ESALEVLQLYQMMEGPVTT 163
           + A    G          E   +     +  L + +     + AL +    ++       
Sbjct: 12  IVALAKLGRITSARRLFDEMPHKDTVAWNAMLASYSQLGLHQQALCLFHHMRIANSRPDR 71

Query: 164 RVATAALHRFL-TNDASEVSGLLQFLKLNNVPLTREFHDQLEKNFVMRMKTEDAEEVFKD 222
              TA L       +      +   + ++    +    + L   +   +    A  VF++
Sbjct: 72  FTFTATLSACAGLGELRRGMKIHAQVVVSGCQSSLPVGNSLIDMYGKCLSATSARRVFEE 131

Query: 223 MR---------------------NAGVEPV------STHPYNFIFMKTPPFKYMDLLDYY 255
           M                       A V                I            L  +
Sbjct: 132 MSIMNEVSWCSLLFAYTSSGLFDVARVVFDGMPKKVEIAWNIMISGYGQCGDVELCLGLF 191

Query: 256 EDMLDRGIVPMNSTFRILSRQTQNGGLVNQHFSALARGTTTGSDRRHETEGHGGTQAFFA 315
           + M +  + P   TF  L          +  +        +G D   +     G      
Sbjct: 192 KKMREDSLQPDQWTFSALVNALCELQEPSYGYMMHGFIIKSGWDDVMKVFESIGI-LTQV 250

Query: 316 TRLEELARLKSSTTLDDALRVLRRMDVEGTPLISGSVVLNVLLSVFCRAGHIEDTERVLQ 375
           +    +          +A  V +    +        V    +++ + R GH E       
Sbjct: 251 SWNAMIDAHMKIGDTHEAFLVFQLAPEK------NVVSWTSMITGYARNGHGEQALSFFV 304

Query: 376 LAKERGCTPNGATLSRVLKKSNADRFLQAELILPDALEAGDVR--LSDITDVMCHFFNNG 433
              E    P+  T   VL   ++   L    ++  ++        +     ++  +   G
Sbjct: 305 KMMENHIQPDDFTFGAVLHACSSLATLGHGKMIHGSIIHYGFHAYVDVGNGLVNMYAKCG 364

Query: 434 MRSQVVRILRAYVVRCYRNPTESIPHTVALWALRLGPFDWALGFLAILLASNDEPLSDRI 493
                    +  + +          + +       G    AL     ++AS  +P     
Sbjct: 365 DIQGSNTAFKEILGK-----DLVSWNAMLFGLGMHGHATQALELYEEMVASGMKPDKVTF 419

Query: 494 QRRMHEVVKENRSREILKVLEGHKWDRRSILLAPQLQEPTNSSDGAGEV 542
              +          +   + E              +    +     G +
Sbjct: 420 IGLLMTCSHSGLIEKGQALFESMVSVYGLSQETEHVVCMVDLLGRGGYL 468


 Score =  293 bits (750), Expect = 2e-77,   Method: Composition-based stats.
 Identities = 58/628 (9%), Positives = 154/628 (24%), Gaps = 103/628 (16%)

Query: 3   AEKKINRPTNSGEVAENVGAFTEVMVPVWSRLCDKVIAAYKAGEDIVVLQHFEELRATPE 62
           A  K+ R T++  +              W+ +           + + +  H     + P+
Sbjct: 14  ALAKLGRITSARRL---FDEMPHKDTVAWNAMLASYSQLGLHQQALCLFHHMRIANSRPD 70

Query: 63  LDVIAH---------------------------------DSLISAAPDLTVGAVEKKEDD 89
                                                  +SLI            ++  +
Sbjct: 71  RFTFTATLSACAGLGELRRGMKIHAQVVVSGCQSSLPVGNSLIDMYGKCLSATSARRVFE 130

Query: 90  RAAKKERLEYCWGRALLSARHLAGDDDEHINSIVESFEQQF-GCVSGYL--RALAINAES 146
             +    + +C   +LL A   +G   +    + +   ++     +  +       + E 
Sbjct: 131 EMSIMNEVSWC---SLLFAYTSSG-LFDVARVVFDGMPKKVEIAWNIMISGYGQCGDVEL 186

Query: 147 ALEVLQLYQMMEGPVTTRVATAALHRFL----------------TNDASEVSGLLQFLKL 190
            L + +  +           +A ++                    +   +V  + + +  
Sbjct: 187 CLGLFKKMREDSLQPDQWTFSALVNALCELQEPSYGYMMHGFIIKSGWDDVMKVFESI-- 244

Query: 191 NNVPLTREFHDQLEKNFVMRMKTEDAEEVFKDMRNAGVEPVSTHPYNFIFMKTPPFKYMD 250
             + LT+   + +    +    T +A  VF+               + I           
Sbjct: 245 -GI-LTQVSWNAMIDAHMKIGDTHEAFLVFQLAPEK----NVVSWTSMITGYARNGHGEQ 298

Query: 251 LLDYYEDMLDRGIVPMNSTFRILSRQTQNGGLVNQHFSALARGTTTGSDRRHETEGHGGT 310
            L ++  M++  I P + TF  +                 +  T       H +  H G 
Sbjct: 299 ALSFFVKMMENHIQPDDFTFGAVLHACS------------SLATLGHGKMIHGSIIHYGF 346

Query: 311 QAFFATRLEELARLKSSTTLDDALRVLRRMDVEGTPLISGSVVLNVLLSVFCRAGHIEDT 370
            A+       +        +  +    + +  +        V  N +L      GH    
Sbjct: 347 HAYVDVGNGLVNMYAKCGDIQGSNTAFKEILGK------DLVSWNAMLFGLGMHGHATQA 400

Query: 371 ERVLQLAKERGCTPNGATLSRVLKKSNADRFLQAELILPDALEA-GDV--RLSDITDVMC 427
             + +     G  P+  T   +L   +    ++    L +++ +   +      +  ++ 
Sbjct: 401 LELYEEMVASGMKPDKVTFIGLLMTCSHSGLIEKGQALFESMVSVYGLSQETEHVVCMVD 460

Query: 428 HFFNNGMRSQVVRILRAYVVRCYRNPTESIPHTVALWALRLGPFDWALGFLAILLASNDE 487
                G  +Q   ++  Y        +      +                   L     E
Sbjct: 461 LLGRGGYLAQARELVDEYSRTGRAETSLP--EALLGACFAHSEVRMGANLGEYLKV--FE 516

Query: 488 PL-SDRIQRRMHEVVKENRSREILKVLEGHKWDRRSILLAPQLQEPTNSSDGAGEVNGRS 546
           P          +      + +E   V +         +                EV  + 
Sbjct: 517 PQKEMSYVLLSNLYCVSGQWKEAEMVRKTMTDHGVKKMP----------GCSWIEVRNKV 566

Query: 547 SEGGNSGGGHHRRDMGPSWMSAMHLVLK 574
           +        H   +     ++ +   ++
Sbjct: 567 TVFVAGNHSHPYMEELCKILNFLKFEMR 594


 Score =  251 bits (642), Expect = 5e-65,   Method: Composition-based stats.
 Identities = 41/459 (8%), Positives = 114/459 (24%), Gaps = 58/459 (12%)

Query: 167 TAALHRFLT-NDASEVSGLLQFLKLNNVPLTREFHDQLEKNFVMRMKTEDAEEVFKDMRN 225
           T+ +         +    L   +            + +  ++      + A  +F  MR 
Sbjct: 9   TSKIVALAKLGRITSARRLFDEMPHK----DTVAWNAMLASYSQLGLHQQALCLFHHMRI 64

Query: 226 AGVEPVSTHPYNFIFMKTPPFKYMDLLDYYEDMLDRGIVPMNSTFRILSRQTQNGGLVNQ 285
           A   P        +       +    +  +  ++  G          L            
Sbjct: 65  ANSRPDRFTFTATLSACAGLGELRRGMKIHAQVVVSGCQSSLPVGNSLIDMYGKCLSATS 124

Query: 286 HFSALARGTTTGSDRRHETEGHGGTQAFFATRLEELARLKSSTTLDDALRVLRRMDVEGT 345
                   +                     +    L    SS   D A  V   M  +  
Sbjct: 125 ARRVFEEMS----------------IMNEVSWCSLLFAYTSSGLFDVARVVFDGMPKKVE 168

Query: 346 PLISGSVVLNVLLSVFCRAGHIEDTERVLQLAKERGCTPNGATLSRVLKKSNADRFLQAE 405
                 +  N+++S + + G +E    + +  +E    P+  T S ++      +     
Sbjct: 169 ------IAWNIMISGYGQCGDVELCLGLFKKMREDSLQPDQWTFSALVNALCELQEPSYG 222

Query: 406 LILPDALEAGD-------------VRLSDITDVMCHFFNNGMRSQVVRILRAYVVRCYRN 452
            ++   +                 +       ++      G   +   + +    +    
Sbjct: 223 YMMHGFIIKSGWDDVMKVFESIGILTQVSWNAMIDAHMKIGDTHEAFLVFQLAPEK---- 278

Query: 453 PTESIPHTVALWALRLGPFDWALGFLAILLASNDEPLSDRIQRRMHEVVK-----ENRSR 507
                  ++     R G  + AL F   ++ ++ +P        +H           +  
Sbjct: 279 -NVVSWTSMITGYARNGHGEQALSFFVKMMENHIQPDDFTFGAVLHACSSLATLGHGKMI 337

Query: 508 EILKV---LEGHKWDRRSILLA-PQLQEPTNSSDGAGEVNGRSSEGGNSGGGHHRRDMGP 563
               +      +      ++    +  +   S+    E+ G+     N+           
Sbjct: 338 HGSIIHYGFHAYVDVGNGLVNMYAKCGDIQGSNTAFKEILGKDLVSWNAMLFGLGMHGHA 397

Query: 564 SWMSAMHLVLKEMGVEKEVLMGYKAKL----SALINDAK 598
           +    ++  +   G++ + +      +    S LI   +
Sbjct: 398 TQALELYEEMVASGMKPDKVTFIGLLMTCSHSGLIEKGQ 436


>UniRef50_A5B8S4 Putative uncharacterized protein n=2 Tax=Vitis vinifera
           RepID=A5B8S4_VITVI
          Length = 492

 Score =  302 bits (773), Expect = 3e-80,   Method: Composition-based stats.
 Identities = 46/481 (9%), Positives = 129/481 (26%), Gaps = 68/481 (14%)

Query: 119 INSIVESFEQQFGCVSGYL--RALAINAESALEVLQLYQMMEGPVTTRVATAALHRFLTN 176
             ++    ++    ++  +   +L    + A  + +          T      +  ++ N
Sbjct: 37  AYALFHMRKEDVLMLTKRISDYSLKGEVDYARTIFEEMSH----PDTVSWNVMIRGYVEN 92

Query: 177 -DASEVSGLLQFLKLNNVPLTREFHDQLEKNFVMRMKTEDAEEVFKDMRNAGVEPVSTHP 235
               +   L   + +     +    + +   +    KT  A ++F  M +          
Sbjct: 93  HRIGDARELFDKMPVR----SSVSWNTMIMAYAKEGKTHIAMKLFIVMPDK----DVVSW 144

Query: 236 YNFIFMKTPPFKYMDLLDYYEDMLDRGIVPMNSTFRILSRQTQNGGLVNQHFSALARGTT 295
              I   +      D    ++ M +    P + ++  +    Q  GL  +         +
Sbjct: 145 TAIITALSRGSHIEDAWRLFKLMPE----PSSVSWASIISGFQQNGLAAETLCRFKEMLS 200

Query: 296 TGSD-----------------------RRHETEGHGGTQAFFATRLEELARLKSSTTLDD 332
            G                         + +      G ++        ++    S +  +
Sbjct: 201 VGVQPTSHSFTSALTASADLAMLSLSQQLYSQLLKRGFESNTXIGNSAISMFIKSGSFRN 260

Query: 333 ALRVLRRMDVEGTPLISGSVVLNVLLSVFCRAGHIEDTERVLQLAKERGCTPNGATLSRV 392
           A RVL  +           V  N ++  + + G+  +        ++    P+  +   +
Sbjct: 261 ARRVLEDLP------QPDIVTWNAMVVGYGQNGYGIEAIMSFHQMQKAKFLPDRVSFLGL 314

Query: 393 LKKSNADRFLQAELILPDALEAG-DVRL--SDITDVMCHFFNNGMRSQVVRILRAYVVRC 449
           L   +   +++       ++E+   +         ++      G   +  ++++      
Sbjct: 315 LHGCSHCGYVEKGKQYFRSMESNYGISPGPEHYACMVDLLSRAGFLKEAHKLIKEMP--- 371

Query: 450 YRNPTESIPHTVALWALRLGPFDWALGFLAILLASNDEP-LSDRIQRRMHEVVKENRSRE 508
              PT     T+       G  +        +L    +P  S      +       R +E
Sbjct: 372 -FEPTCIFWRTLLNGCRIWGDLELGFYAANRILE--LDPYNSSACLMVIDIYASAGRWKE 428

Query: 509 ILKVLEGHKWDRRSILLAPQLQEPTNSSDGAGEVNGRSSEGGNSGGGHHRRDMGPSWMSA 568
           +L++    +            +          E+ GR          H   D     +  
Sbjct: 429 VLEMRRQMRKR----------EARKELGCSWIEIKGRIHLFTTRDDTHPEADHIYLTLLL 478

Query: 569 M 569
           +
Sbjct: 479 L 479


 Score =  250 bits (640), Expect = 8e-65,   Method: Composition-based stats.
 Identities = 42/408 (10%), Positives = 98/408 (24%), Gaps = 47/408 (11%)

Query: 167 TAALHRFLTNDASEVSGLLQFLKLNNVPLTREFHDQLEKNFVMRMKTEDAEEVFKDMRNA 226
                    N       L   ++            +   ++ ++ + + A  +F++M   
Sbjct: 24  NTVSLLHPQNGLG-AYALFH-MRKE----DVLMLTKRISDYSLKGEVDYARTIFEEMS-- 75

Query: 227 GVEPVSTHPYNFIFMKTPPFKYMDLLDYYEDMLDRGIVPMNSTFRILSRQTQNGGLVNQH 286
              P +      I       +  D  + ++ M  R     + ++  +       G  +  
Sbjct: 76  --HPDTVSWNVMIRGYVENHRIGDARELFDKMPVR----SSVSWNTMIMAYAKEGKTHIA 129

Query: 287 FSALARGTTTGSDRRHETEGHGGTQAFFATRLEELARLKSSTTLDDALRVLRRMDVEGTP 346
                                        +    +  L   + ++DA R+ + M      
Sbjct: 130 MKLFIVMPDK----------------DVVSWTAIITALSRGSHIEDAWRLFKLMPE---- 169

Query: 347 LISGSVVLNVLLSVFCRAGHIEDTERVLQLAKERGCTPNGATLSRVLKKSNADRFLQAEL 406
               SV    ++S F + G   +T    +     G  P   + +  L  S     L    
Sbjct: 170 --PSSVSWASIISGFQQNGLAAETLCRFKEMLSVGVQPTSHSFTSALTASADLAMLSLSQ 227

Query: 407 ILPDALEAGDVRLSDI--TDVMCHFFNNGMRSQVVRILRAYVVRCYRNPTESIPHTVALW 464
            L   L       +       +  F  +G      R+L          P     + + + 
Sbjct: 228 QLYSQLLKRGFESNTXIGNSAISMFIKSGSFRNARRVLEDLPQ-----PDIVTWNAMVVG 282

Query: 465 ALRLGPFDWALGFLAILLASNDEPLSDRIQRRMHEVVKENRSREILKVLEGHKWDRRSIL 524
             + G    A+     +  +   P        +H         +  +     + +     
Sbjct: 283 YGQNGYGIEAIMSFHQMQKAKFLPDRVSFLGLLHGCSHCGYVEKGKQYFRSMESNYGISP 342

Query: 525 LAPQLQEPTNSSDGAGEVNGRSSEGGNSGGGHHRRDMGPSWMSAMHLV 572
                    +    A    G   E                W + ++  
Sbjct: 343 GPEHYACMVDLLSRA----GFLKEAHKLIKEMPFEPTCIFWRTLLNGC 386


 Score =  206 bits (525), Expect = 2e-51,   Method: Composition-based stats.
 Identities = 47/401 (11%), Positives = 111/401 (27%), Gaps = 37/401 (9%)

Query: 20  VGAFTEVMVPVWSRLCDKVIAAYKAGEDIVVLQHFEELRATPELDVIAHDSLISAAPDLT 79
               +      W+ +    +  ++ G+     + F+++   P    ++ +++I A     
Sbjct: 71  FEEMSHPDTVSWNVMIRGYVENHRIGD---ARELFDKM---PVRSSVSWNTMIMAYAKEG 124

Query: 80  VGAVEKKEDDRAAKKERLEYCWGRALLSARHLAGDDDEHINSIVESF-EQQFGCVSGYLR 138
              +  K       K+ + +    A+++A    G   E    + +   E      +  + 
Sbjct: 125 KTHIAMKLFIVMPDKDVVSWT---AIITALSR-GSHIEDAWRLFKLMPEPSSVSWASIIS 180

Query: 139 ALAINAESALEV--LQLYQMMEGPVTTRVATAALHRFLT-NDASEVSGLLQFLKLNNVPL 195
               N  +A  +   +    +    T+   T+AL         S    L   L       
Sbjct: 181 GFQQNGLAAETLCRFKEMLSVGVQPTSHSFTSALTASADLAMLSLSQQLYSQLLKRGFES 240

Query: 196 TREFHDQLEKNFVMRMKTEDAEEVFKDMRNAGVEPVSTHPYNFIFMKTPPFKYMDLLDYY 255
                +     F+      +A  V +D+      P        +         ++ +  +
Sbjct: 241 NTXIGNSAISMFIKSGSFRNARRVLEDLPQ----PDIVTWNAMVVGYGQNGYGIEAIMSF 296

Query: 256 EDMLDRGIVPMNSTFRILSRQTQNGGLVNQHFSALARGTTTGSDRRHETEGHGGTQAFFA 315
             M     +P   +F  L     + G V +         +             G      
Sbjct: 297 HQMQKAKFLPDRVSFLGLLHGCSHCGYVEKGKQYFRSMESN-----------YGISPGPE 345

Query: 316 TRLEELARLKSSTTLDDALRVLRRMDVEGTPLISGSVVLNVLLSVFCRAGHIEDTERVLQ 375
                +  L  +  L +A ++++ M           +    LL+     G +E       
Sbjct: 346 HYACMVDLLSRAGFLKEAHKLIKEMP-----FEPTCIFWRTLLNGCRIWGDLELGFYAAN 400

Query: 376 LAKERGCTP-NGATLSRVLKKSNADRFLQAELILPDALEAG 415
              E    P N +    V+    +    +  L +   +   
Sbjct: 401 RILE--LDPYNSSACLMVIDIYASAGRWKEVLEMRRQMRKR 439


 Score =  200 bits (509), Expect = 2e-49,   Method: Composition-based stats.
 Identities = 47/424 (11%), Positives = 119/424 (28%), Gaps = 44/424 (10%)

Query: 34  LCDKVIAAYKAGEDIVVLQHFEELRATPELDVIAHDSLISAAPDLTVGAVEKKEDDRAAK 93
           L  ++      GE       FEE+      D ++ + +I    +       ++  D+   
Sbjct: 51  LTKRISDYSLKGEVDYARTIFEEMSH---PDTVSWNVMIRGYVENHRIGDARELFDKMPV 107

Query: 94  KERLEYCWGRALLSARHLAGDDDEHINSIVESFEQQFGCVSGYLRALAI--NAESALEVL 151
           +  + +     ++ A    G     +   +   ++     +  + AL+   + E A  + 
Sbjct: 108 RSSVSW---NTMIMAYAKEGKTHIAMKLFIVMPDKDVVSWTAIITALSRGSHIEDAWRLF 164

Query: 152 QLYQMMEGPVTTRVATAALHRFLTNDASEVSGL--LQFLKLNNVPLTREFHDQLEKNFVM 209
           +L        ++    + +  F  N       L   + +    V  T             
Sbjct: 165 KLMP----EPSSVSWASIISGFQQNGL-AAETLCRFKEMLSVGVQPTSHSFTSALTASAD 219

Query: 210 RMKTEDAEEVFKDMRNAGVEPVSTHPYNFIFMKTPPFKYMDLLDYYEDMLDRGIVPMNST 269
                 +++++  +   G E  +    + I M      + +     ED+      P   T
Sbjct: 220 LAMLSLSQQLYSQLLKRGFESNTXIGNSAISMFIKSGSFRNARRVLEDLPQ----PDIVT 275

Query: 270 FRILSRQTQNGGLVNQHFSALARGTTTGSDRRHETEGHGGTQAFFATRLEELARLKSSTT 329
           +  +       G   +   +  +                       + L  L        
Sbjct: 276 WNAMVVGYGQNGYGIEAIMSFHQMQ------------KAKFLPDRVSFLGLLHGCSHCGY 323

Query: 330 LDDALRVLRRMDVEGTPLISGSVVLNVLLSVFCRAGHIEDTERVLQLAKERGCTPNGATL 389
           ++   +  R M      +  G      ++ +  RAG +++  ++++        P     
Sbjct: 324 VEKGKQYFRSM-ESNYGISPGPEHYACMVDLLSRAGFLKEAHKLIKEMP---FEPTCIFW 379

Query: 390 SRVLKKSNADRFLQAELILPDALEAGDVRLSDITD-----VMCHFFNNGMRSQVVRILRA 444
             +L        L+             + L          V+  + + G   +V+ + R 
Sbjct: 380 RTLLNGCRIWGDLELGF----YAANRILELDPYNSSACLMVIDIYASAGRWKEVLEMRRQ 435

Query: 445 YVVR 448
              R
Sbjct: 436 MRKR 439


 Score =  128 bits (322), Expect = 7e-28,   Method: Composition-based stats.
 Identities = 29/302 (9%), Positives = 83/302 (27%), Gaps = 11/302 (3%)

Query: 7   INRPTNSGEVAENVGAFTEVMVPVWSRLCDKVIAAYKAGEDIVVLQHFEELRATPELDVI 66
           ++R ++  +         E     W+ +         A E +   +    L    +    
Sbjct: 151 LSRGSHIEDAWRLFKLMPEPSSVSWASIISGFQQNGLAAETLCRFKEM--LSVGVQPTSH 208

Query: 67  AHDSLISAAPDLTVGAVEKKEDDRAAKKERLEYC-WGRALLSARHLAGDDDEHINSIVES 125
           +  S ++A+ DL + ++ ++   +  K+        G + +S    +G        + + 
Sbjct: 209 SFTSALTASADLAMLSLSQQLYSQLLKRGFESNTXIGNSAISMFIKSGSFRNARRVLEDL 268

Query: 126 FEQQFGCVSGYLRALAIN--AESALEVLQLYQMMEGPVTTRVATAALHRFLTND-ASEVS 182
            +      +  +     N     A+      Q  +           LH         +  
Sbjct: 269 PQPDIVTWNAMVVGYGQNGYGIEAIMSFHQMQKAKFLPDRVSFLGLLHGCSHCGYVEKGK 328

Query: 183 GLLQFLKLN-NVPLTREFHDQLEKNFVMRMKTEDAEEVFKDMRNAGVEPVSTHPYNFIFM 241
              + ++ N  +    E +  +          ++A ++ K+M     EP        +  
Sbjct: 329 QYFRSMESNYGISPGPEHYACMVDLLSRAGFLKEAHKLIKEMP---FEPTCIFWRTLLNG 385

Query: 242 KTPPFKYMDLLDYYEDMLDRGIVPMNSTFRILSRQTQNGGLVNQHFSALARGTTTGSDRR 301
                           +L+      +S   ++     + G   +      +     + + 
Sbjct: 386 CRIWGDLELGFYAANRILELD-PYNSSACLMVIDIYASAGRWKEVLEMRRQMRKREARKE 444

Query: 302 HE 303
             
Sbjct: 445 LG 446


 Score = 62.1 bits (150), Expect = 7e-08,   Method: Composition-based stats.
 Identities = 20/229 (8%), Positives = 56/229 (24%), Gaps = 42/229 (18%)

Query: 3   AEKKINRPTNSGEVAENVGAFTEVMVPVWSRLCDKVIAAYKAGEDIVVLQHFEELRATPE 62
           A     +  +       +    +  +  W+ +           E I+     ++ +  P 
Sbjct: 248 AISMFIKSGSFRNARRVLEDLPQPDIVTWNAMVVGYGQNGYGIEAIMSFHQMQKAKFLP- 306

Query: 63  LDVIAHDSLISAAPDLTVGAVEKKEDDRAAKKERLEYCWGRALLSARHLAGDDDEHINSI 122
            D ++   L+            K+                     + +      EH   +
Sbjct: 307 -DRVSFLGLLHGCSHCGYVEKGKQYFRSME---------------SNYGISPGPEHYACM 350

Query: 123 VESFEQQFGCVSGYLRALAINAESALEVLQLYQMMEGPVTTRVATAALHRF-----LTND 177
           V+   +                + A ++++         T       L+       L   
Sbjct: 351 VDLLSRAGF------------LKEAHKLIKEMP---FEPTCIFWRTLLNGCRIWGDLELG 395

Query: 178 ASEVSGLLQFLKLNNVPLTREFHDQLEKNFVMRMKTEDAEEVFKDMRNA 226
               + +L+       P        +   +    + ++  E+ + MR  
Sbjct: 396 FYAANRILEL-----DPYNSSACLMVIDIYASAGRWKEVLEMRRQMRKR 439


>UniRef50_B9I4V1 Predicted protein n=1 Tax=Populus trichocarpa RepID=B9I4V1_POPTR
          Length = 539

 Score =  302 bits (773), Expect = 3e-80,   Method: Composition-based stats.
 Identities = 61/502 (12%), Positives = 122/502 (24%), Gaps = 72/502 (14%)

Query: 109 RHLAGDDDEHINSIVESFEQQFGCVSGYLRALAINA--ESALEVLQLYQMMEGPVTTRVA 166
               GD D                +   L A A          V  +           V 
Sbjct: 1   MCKLGDID---------MRPDVVSLVNVLPACASMGAWLHGKAVHGIAVRSGSFEDLFVG 51

Query: 167 TAALHRFLTNDA-SEVSGLLQFLKLNNVPLTREFHDQLEKNFVMRMKTEDAEEVFKDMRN 225
            A +  +       E S +   +K           + +   +    + EDA  +F+ MR 
Sbjct: 52  NALVDMYAKCGMVDEASKVFDRIKEK----DVVSWNAMVNGYSQIGRFEDALGLFEKMRE 107

Query: 226 AGVEPVSTHPYNFIFMKTPPFKYMDLLDYYEDM----------------LDRG-IVPMNS 268
             +E         I          + LD + +M                   G + P   
Sbjct: 108 ENIELNVVSWSAVIAAFAQRGLGCETLDVFREMQHGEANDALELFSWMFKQDGLVKPNCF 167

Query: 269 TFRILSRQTQNGGLVNQHFSALARGTTTGSDRRHETEGHGGTQAFFATRLEELARLKSST 328
           T             +       A       D                     +     S 
Sbjct: 168 TISCALIACARLAALRLGRQIHAYILRNHFDSAF-----------LYVANCLIDMYAKSG 216

Query: 329 TLDDALRVLRRMDVEGTPLISGSVVLNVLLSVFCRAGHIEDTERVLQLAKERGCTPNGAT 388
            +D A  V   +  +        V    L++ +   G  ++   V    +  G  P+G T
Sbjct: 217 DIDVARFVFDNLKQK------NFVSWTSLMTGYGMHGRGKEALEVFDEMRRVGLQPDGVT 270

Query: 389 LSRVLKKSNADRFLQAELILPDAL-EAGDVRL--SDITDVMCHFFNNGMRSQVVRILRAY 445
           L  VL   +    +   +   +++ +   V         ++      G  ++ + ++   
Sbjct: 271 LLVVLYACSHSGMIDQGIEFFNSMSKEFGVIPGQEHYACMVDLLGRAGRLNEAMELIEGM 330

Query: 446 VVRCYRNPTESIPHTVALWALRLGPFDWALGFLAILLASNDEPLSDRIQRRMHEVVKENR 505
                  P+  +   +          +        LL  N E          +      R
Sbjct: 331 Q----MEPSSIVWVALLSGCRIHANVELGEHAAKQLLELNSE-NDGSYTLLSNIYANARR 385

Query: 506 SREILKVLEGHKWDRRSILLAPQLQEPTNSSDGAGEVNGRSS--EGGNSGGGHHRRDMGP 563
            +++ +V    K            + P  S      V G+        +   H +     
Sbjct: 386 WKDVARVRSLMKNSGIR-------KRPGCSW-----VQGKKGTTTFYVADKTHPQSKQIY 433

Query: 564 SWMSAMHLVLKEMGVEKEVLMG 585
             + ++   +K +G   E    
Sbjct: 434 EILRSLTQRIKVLGYVPETSFA 455


 Score =  240 bits (614), Expect = 9e-62,   Method: Composition-based stats.
 Identities = 40/427 (9%), Positives = 94/427 (22%), Gaps = 72/427 (16%)

Query: 208 VMRMKTEDAEEVFKDMRNAGVEPVSTHPYNFIFMKTPPFKYMDLLDYYEDMLDRGIVPMN 267
                 +               P      N +        ++     +   +  G     
Sbjct: 2   CKLGDIDM-------------RPDVVSLVNVLPACASMGAWLHGKAVHGIAVRSGSFEDL 48

Query: 268 STFRILSRQTQNGGLVNQHFSALARGTTTGSDRRHETEGHGGTQAFFATRLEELARLKSS 327
                L       G+V++      R                       +    +      
Sbjct: 49  FVGNALVDMYAKCGMVDEASKVFDRIKEK----------------DVVSWNAMVNGYSQI 92

Query: 328 TTLDDALRVLRRMDVEGTPLISGSVVLNVLLSVFCR---------------AGHIEDTER 372
              +DAL +  +M  E   +    V  + +++ F +                G   D   
Sbjct: 93  GRFEDALGLFEKMREE--NIELNVVSWSAVIAAFAQRGLGCETLDVFREMQHGEANDALE 150

Query: 373 VLQLAKERG--CTPNGATLSRVLKKSNADRFLQAELILPDALEAGDVR---LSDITDVMC 427
           +     ++     PN  T+S  L        L+    +   +         L     ++ 
Sbjct: 151 LFSWMFKQDGLVKPNCFTISCALIACARLAALRLGRQIHAYILRNHFDSAFLYVANCLID 210

Query: 428 HFFNNGMRSQVVRILRAYVVRCYRNPTESIPHTVALWALRLGPFDWALGFLAILLASNDE 487
            +  +G       +      +           ++       G    AL     +     +
Sbjct: 211 MYAKSGDIDVARFVFDNLKQK-----NFVSWTSLMTGYGMHGRGKEALEVFDEMRRVGLQ 265

Query: 488 PLSDRIQRRMHEVVKENRSREILKVLEGHKWDRRSILLAPQLQEPTNSSDGAGEVNGRSS 547
           P    +   ++         + ++       +   I          +    AG +N    
Sbjct: 266 PDGVTLLVVLYACSHSGMIDQGIEFFNSMSKEFGVIPGQEHYACMVDLLGRAGRLNEAME 325

Query: 548 EGGNSGGGHHRRDMGPSWMSAMHLVLKEMGVEKEVLMG------------YKAKLSALIN 595
                  G         W++ +        VE                      LS +  
Sbjct: 326 ----LIEGMQMEPSSIVWVALLSGCRIHANVELGEHAAKQLLELNSENDGSYTLLSNIYA 381

Query: 596 DAKKKRD 602
           +A++ +D
Sbjct: 382 NARRWKD 388


 Score =  183 bits (466), Expect = 1e-44,   Method: Composition-based stats.
 Identities = 42/414 (10%), Positives = 111/414 (26%), Gaps = 78/414 (18%)

Query: 62  ELDVIAHDSLISAAPDLTVGAVEKKEDDRAAKKERLEYCWGRALLSARHLAGDDDEHINS 121
             DV++  +++ A   +      K     A +    E  +    L   +      +  + 
Sbjct: 10  RPDVVSLVNVLPACASMGAWLHGKAVHGIAVRSGSFEDLFVGNALVDMYAKCGMVDEASK 69

Query: 122 IVESF-EQQFGCVSGYL--RALAINAESALEVLQLYQMMEGPVTTRVATAALHRFLTNDA 178
           + +   E+     +  +   +     E AL + +  +     +     +A +  F     
Sbjct: 70  VFDRIKEKDVVSWNAMVNGYSQIGRFEDALGLFEKMREENIELNVVSWSAVIAAFAQRGL 129

Query: 179 S----------------EVSGLLQFLKLNN--VPLT------------------------ 196
                            +   L  ++   +  V                           
Sbjct: 130 GCETLDVFREMQHGEANDALELFSWMFKQDGLVKPNCFTISCALIACARLAALRLGRQIH 189

Query: 197 ------------REFHDQLEKNFVMRMKTEDAEEVFKDMRNAGVEPVSTHPYNFIFMKTP 244
                           + L   +      + A  VF +++            + +     
Sbjct: 190 AYILRNHFDSAFLYVANCLIDMYAKSGDIDVARFVFDNLKQKNF----VSWTSLMTGYGM 245

Query: 245 PFKYMDLLDYYEDMLDRGIVPMNSTFRILSRQTQNGGLVNQHFSALARGTTTGSDRRHET 304
             +  + L+ +++M   G+ P   T  ++     + G+++Q        +          
Sbjct: 246 HGRGKEALEVFDEMRRVGLQPDGVTLLVVLYACSHSGMIDQGIEFFNSMSKE-------- 297

Query: 305 EGHGGTQAFFATRLEELARLKSSTTLDDALRVLRRMDVEGTPLISGSVVLNVLLSVFCRA 364
               G           +  L  +  L++A+ ++  M      +   S+V   LLS     
Sbjct: 298 ---FGVIPGQEHYACMVDLLGRAGRLNEAMELIEGMQ-----MEPSSIVWVALLSGCRIH 349

Query: 365 GHIEDTERVLQLAKERGCTPNGATLSRVLKKSNADRFLQAELILPDALEAGDVR 418
            ++E  E   +   E     N  + + +       R  +    +   ++   +R
Sbjct: 350 ANVELGEHAAKQLLELNSE-NDGSYTLLSNIYANARRWKDVARVRSLMKNSGIR 402


 Score =  169 bits (429), Expect = 2e-40,   Method: Composition-based stats.
 Identities = 47/395 (11%), Positives = 117/395 (29%), Gaps = 59/395 (14%)

Query: 4   EKKINRPTNSGEVAENVGAFTEV---MVPVWSRLCDKVIAAYKAGEDIVVLQHFEELRAT 60
              ++     G V E    F  +    V  W+ + +      +  + + + +   E    
Sbjct: 52  NALVDMYAKCGMVDEASKVFDRIKEKDVVSWNAMVNGYSQIGRFEDALGLFEKMREENI- 110

Query: 61  PELDVIAHDSLISAAPDLTVGAVEKKEDDRAAKKERLEYCWGRALLSARHLAGDDDEHIN 120
            EL+V++  ++I+A     +G             E  +                      
Sbjct: 111 -ELNVVSWSAVIAAFAQRGLGCETLDVFREMQHGEAND--------------------AL 149

Query: 121 SIVESF--EQQFGCVSGYLRALAINAESALEVLQLYQMMEGPVTTRVA--------TAAL 170
            +      +      + +  + A+ A + L  L+L + +   +                +
Sbjct: 150 ELFSWMFKQDGLVKPNCFTISCALIACARLAALRLGRQIHAYILRNHFDSAFLYVANCLI 209

Query: 171 HRFLT-NDASEVSGLLQFLKLNNVPLTREFHDQLEKNFVMRMKTEDAEEVFKDMRNAGVE 229
             +    D      +   LK  N          L   + M  + ++A EVF +MR  G++
Sbjct: 210 DMYAKSGDIDVARFVFDNLKQKNF----VSWTSLMTGYGMHGRGKEALEVFDEMRRVGLQ 265

Query: 230 PVSTHPYNFIFMKTPPFKYMDLLDYYEDM-LDRGIVPMNSTFRILSRQTQNGGLVNQHFS 288
           P        ++  +        ++++  M  + G++P    +  +       G +N+   
Sbjct: 266 PDGVTLLVVLYACSHSGMIDQGIEFFNSMSKEFGVIPGQEHYACMVDLLGRAGRLNEAME 325

Query: 289 ALARGTTTGSDRRHETEGHGGTQAFFATRLEELARLKSSTTLDDALRVLRRMDVEGTPLI 348
            +                    +      +  L+  +    ++      +++    +   
Sbjct: 326 LIEGMQ---------------MEPSSIVWVALLSGCRIHANVELGEHAAKQLLELNSE-- 368

Query: 349 SGSVVLNVLLSVFCRAGHIEDTERVLQLAKERGCT 383
                  +L +++  A   +D  RV  L K  G  
Sbjct: 369 -NDGSYTLLSNIYANARRWKDVARVRSLMKNSGIR 402


 Score =  138 bits (349), Expect = 6e-31,   Method: Composition-based stats.
 Identities = 39/335 (11%), Positives = 90/335 (26%), Gaps = 26/335 (7%)

Query: 7   INRPTNS-GEVAENVGAFTEVMVPVWSRLCDKVIAAY------------KAGEDIVVLQH 53
           I R  ++ G   +      E+ V  WS +                    + GE    L+ 
Sbjct: 92  IGRFEDALGLFEKMREENIELNVVSWSAVIAAFAQRGLGCETLDVFREMQHGEANDALEL 151

Query: 54  FEEL---RATPELDVIAHDSLISAAPDLTVGAVEKKEDDRAAKKERLEYCW--GRALLSA 108
           F  +       + +       + A   L    + ++      +             L+  
Sbjct: 152 FSWMFKQDGLVKPNCFTISCALIACARLAALRLGRQIHAYILRNHFDSAFLYVANCLIDM 211

Query: 109 RHLAGDDDEHINSIVESFEQQFGCVSGYL--RALAINAESALEVLQLYQMMEGPVTTRVA 166
              +GD D          ++ F   +  +    +    + ALEV    + +         
Sbjct: 212 YAKSGDIDVARFVFDNLKQKNFVSWTSLMTGYGMHGRGKEALEVFDEMRRVGLQPDGVTL 271

Query: 167 TAALHRFLTNDA-SEVSGLLQFL-KLNNVPLTREFHDQLEKNFVMRMKTEDAEEVFKDMR 224
              L+    +    +       + K   V   +E +  +        +  +A E+ + M+
Sbjct: 272 LVVLYACSHSGMIDQGIEFFNSMSKEFGVIPGQEHYACMVDLLGRAGRLNEAMELIEGMQ 331

Query: 225 NAGVEPVSTHPYNFIFMKTPPFKYMDLLDYYEDMLDRGIVPMNSTFRILSRQTQNGGLVN 284
              +EP S      +                + +L+      + ++ +LS    N     
Sbjct: 332 ---MEPSSIVWVALLSGCRIHANVELGEHAAKQLLELNSE-NDGSYTLLSNIYANARRWK 387

Query: 285 QHFSALARGTTTGSDRRHETEGHGGTQAFFATRLE 319
                 +    +G  +R       G +      + 
Sbjct: 388 DVARVRSLMKNSGIRKRPGCSWVQGKKGTTTFYVA 422


 Score = 65.2 bits (158), Expect = 8e-09,   Method: Composition-based stats.
 Identities = 34/232 (14%), Positives = 68/232 (29%), Gaps = 39/232 (16%)

Query: 3   AEKKINRPTNSGE---VAENVGAFTEVMVPVWSRLCDKVIAAYKAGEDIVVLQHFEELRA 59
           A   I+    SG+            +     W+ L          G     L+ F+E+R 
Sbjct: 205 ANCLIDMYAKSGDIDVARFVFDNLKQKNFVSWTSLMTGY---GMHGRGKEALEVFDEMRR 261

Query: 60  TP-ELDVIAHDSLISAAPDLTVGAVEKKEDDRAAKKERLEYCWGRALLSARHLAGDDDEH 118
              + D +    ++ A     +     +  +  +K+  +                   EH
Sbjct: 262 VGLQPDGVTLLVVLYACSHSGMIDQGIEFFNSMSKEFGVI---------------PGQEH 306

Query: 119 INSIVESFEQQFGCVSGYLRALAINAESALEVLQLYQMMEGPVTTRVATAALHRFL-TND 177
              +V+            L   A     A+E+++  QM     ++ V  A L       +
Sbjct: 307 YACMVD------------LLGRAGRLNEAMELIEGMQM---EPSSIVWVALLSGCRIHAN 351

Query: 178 ASEVSGLLQFLKLNNVPLTREFHDQLEKNFVMRMKTEDAEEVFKDMRNAGVE 229
                   + L   N       +  L   +    + +D   V   M+N+G+ 
Sbjct: 352 VELGEHAAKQLLELNSENDG-SYTLLSNIYANARRWKDVARVRSLMKNSGIR 402


>UniRef50_Q75IT2 Os05g0365500 protein n=10 Tax=Magnoliophyta RepID=Q75IT2_ORYSJ
          Length = 911

 Score =  302 bits (773), Expect = 4e-80,   Method: Composition-based stats.
 Identities = 45/460 (9%), Positives = 121/460 (26%), Gaps = 41/460 (8%)

Query: 94  KERLEYCWGRALLSARHLAGDDDEHINSIVESFEQQFGCVSGYLRALAINA--ESALEVL 151
                +   ++L+ +  L G       ++           +    ++      + A+ + 
Sbjct: 112 PRLSLHNRVQSLIRSGDLDGASVAARAAVTSRVRPTVFTCNAVAASMVRAGRHDDAVSLF 171

Query: 152 QLY-QMMEGPVTTRVATAALHRFLTN-DASEVSGLLQFLK-LNNVPLTREFHDQLEKNFV 208
             + +              +              + + +        +   +  L K  V
Sbjct: 172 DFFFRRSNIVPNVVSYNTLILAHCEAARVDSALQVYREMLDKAPFSPSAVTYRHLTKGLV 231

Query: 209 MRMKTEDAEEVFKDMRNAGVEPVSTHPYNFIFMKTPPFKYMDLLDYYEDMLDRGIVPMNS 268
              + +DA ++ ++M N G    S    N I        +    + +E++  R +V    
Sbjct: 232 AAGRIQDALDLLREMLNRGQGADSLVYNNLIAGYIEEDNWDKAFELFEELQGRCLVYDGV 291

Query: 269 TFRILSRQTQNGGLVNQHFS-----------------------ALARGTTTGSDRRHETE 305
                       G+  +                                   ++   ET 
Sbjct: 292 VHTSFMEGYWKKGMDKEAMENYQSLLDKKFRMTPATCNVLLETLFKHDKDKEANDLWETM 351

Query: 306 GHGGTQAFFA-----TRLEELARLKSSTTLDDALRVLRRMDVEGTPLISGSVVLNVLLSV 360
               T   F      +    + +        +A+ V  R   +   +       N ++  
Sbjct: 352 IDNHTPPSFIGINSESYNVMVNQCFKKCKFHEAIEVFHRQPRK--NVQMDVGCFNNIIGK 409

Query: 361 FCRAGHIEDTERVLQLAKERGCTPNGATLSRVLKKSNADRFLQAELILPDAL---EAGDV 417
            C  G +E+ E++ +  + +   P+  T + ++        +   +     +        
Sbjct: 410 LCENGMLEEAEKLFEEMETKSVLPDVYTYTYLVDSCFKVGRVDDTIQYFYKMADGREHGP 469

Query: 418 RLSD--ITDVMCHFFNNGMRSQVVRILRAYVVRCYRNPTESIPHTVALWALRLGPFDWAL 475
           + +      +       G     +++      +  + P  +   T+     + G  D A 
Sbjct: 470 KFNIGFFNRMFEGLTEAGRMDDALKVYGRMPDKEIK-PNTTTFETLVNALCKEGDLDKAR 528

Query: 476 GFLAILLASNDEPLSDRIQRRMHEVVKENRSREILKVLEG 515
             ++ +      P  +     +       R  EI K  E 
Sbjct: 529 ELVSDMAKGGVTPPPEFRDSVIDIFKNAGRQEEIEKAFEE 568


 Score =  272 bits (697), Expect = 2e-71,   Method: Composition-based stats.
 Identities = 50/452 (11%), Positives = 117/452 (25%), Gaps = 44/452 (9%)

Query: 159 GPVTTRVATAALHRFLTNDASEVSGLLQFLKLNNVPLTREFHDQLEKNFVMRMKTEDAEE 218
                 +         + D    S   +    + V  T    + +  + V   + +DA  
Sbjct: 110 VGPRLSLHNRVQSLIRSGDLDGASVAARAAVTSRVRPTVFTCNAVAASMVRAGRHDDAVS 169

Query: 219 VFKDM-RNAGVEPVSTHPYNFIFMKTPPFKYMDLLDYYEDMLDR-GIVPMNSTFRILSRQ 276
           +F    R + + P        I       +    L  Y +MLD+    P   T+R L++ 
Sbjct: 170 LFDFFFRRSNIVPNVVSYNTLILAHCEAARVDSALQVYREMLDKAPFSPSAVTYRHLTKG 229

Query: 277 TQNGGLVNQHFSALARGTTTGSDRRHETEGHGGTQAFFATRLEELARLKSSTTLDDALRV 336
               G +      L      G                       +A        D A  +
Sbjct: 230 LVAAGRIQDALDLLREMLNRGQGA------------DSLVYNNLIAGYIEEDNWDKAFEL 277

Query: 337 LRRMDVEGTPLISGSVVLNVLLSVFCRAGHIEDTERVLQLAKERGCTPNGATLSRVLKKS 396
              +   G  L+   VV    +  + + G  ++     Q   ++      AT + +L+  
Sbjct: 278 FEELQ--GRCLVYDGVVHTSFMEGYWKKGMDKEAMENYQSLLDKKFRMTPATCNVLLETL 335

Query: 397 NADRFLQAELILPDALEAG-------DVRLSDITDVMCHFFNNGMRSQVVRILRAYVVRC 449
                 +    L + +           +       ++   F      + + +      + 
Sbjct: 336 FKHDKDKEANDLWETMIDNHTPPSFIGINSESYNVMVNQCFKKCKFHEAIEVFHRQPRKN 395

Query: 450 YRNPTESIPHTVALWALRLGPFDWALGFLAILLASNDEPLSDRIQRRMHEVVKENRSREI 509
            +       + +       G  + A      +   +  P        +    K  R  + 
Sbjct: 396 VQM-DVGCFNNIIGKLCENGMLEEAEKLFEEMETKSVLPDVYTYTYLVDSCFKVGRVDDT 454

Query: 510 LKVLEGHKWDRRSILLAPQLQEPTNSSDGAGEVNGRSSEGGNSGGGHHRRDMGPSWMSAM 569
           ++       D R       +       +G  E                R D        +
Sbjct: 455 IQYFYKM-ADGREHGPKFNIGFFNRMFEGLTEAG--------------RMDD----ALKV 495

Query: 570 HLVLKEMGVEKEVLMGYKAKLSALINDAKKKR 601
           +  + +  ++      ++  ++AL  +    +
Sbjct: 496 YGRMPDKEIKPNT-TTFETLVNALCKEGDLDK 526


 Score =  252 bits (645), Expect = 2e-65,   Method: Composition-based stats.
 Identities = 55/453 (12%), Positives = 129/453 (28%), Gaps = 32/453 (7%)

Query: 10  PTNSGEVAENVGAFTEVMVPVWSRLCDKVIAAYKAGEDIVVLQHFEELRATPELDVIAHD 69
              S      V +     V   + +   ++ A +  + + +   F   R+    +V++++
Sbjct: 130 DGASVAARAAVTSRVRPTVFTCNAVAASMVRAGRHDDAVSLFDFFFR-RSNIVPNVVSYN 188

Query: 70  SLISAAPDLTVGAVEKKEDDRAA--KKERLEYCWGRALLSARHLAGDDDEHINSIVESFE 127
           +LI A  +        +                  R L      AG   + ++ ++    
Sbjct: 189 TLILAHCEAARVDSALQVYREMLDKAPFSPSAVTYRHLTKGLVAAGRIQDALD-LLREML 247

Query: 128 QQFGCVSGYLRALAI-------NAESALEVLQLYQMMEGPVTTRVATAALHRF-LTNDAS 179
            +       +    I       N + A E+ +  Q         V T+ +  +       
Sbjct: 248 NRGQGADSLVYNNLIAGYIEEDNWDKAFELFEELQGRCLVYDGVVHTSFMEGYWKKGMDK 307

Query: 180 EVSGLLQFLKLNNVPLTREFHDQLEKNFVMRMKTEDAEEVFKDMRNAGVEP-----VSTH 234
           E     Q L      +T    + L +      K ++A ++++ M +    P      S  
Sbjct: 308 EAMENYQSLLDKKFRMTPATCNVLLETLFKHDKDKEANDLWETMIDNHTPPSFIGINSES 367

Query: 235 PYNFIFMKTPPFKYMDLLDYYEDMLDRGIVPMNSTFRILSRQTQNGGLVNQHFSALARGT 294
               +       K+ + ++ +     + +      F  +  +    G++ +         
Sbjct: 368 YNVMVNQCFKKCKFHEAIEVFHRQPRKNVQMDVGCFNNIIGKLCENGMLEEAEKLFEEME 427

Query: 295 TTGSDRRHETEGHGGTQAFFATRLEELARLKSSTTLDDALRVLRRMDV-EGTPLISGSVV 353
           T                    T    +        +DD ++   +M              
Sbjct: 428 TKSVL------------PDVYTYTYLVDSCFKVGRVDDTIQYFYKMADGREHGPKFNIGF 475

Query: 354 LNVLLSVFCRAGHIEDTERVLQLAKERGCTPNGATLSRVLKKSNADRFLQAELILPDALE 413
            N +      AG ++D  +V     ++   PN  T   ++     +  L     L   + 
Sbjct: 476 FNRMFEGLTEAGRMDDALKVYGRMPDKEIKPNTTTFETLVNALCKEGDLDKARELVSDMA 535

Query: 414 AGDV--RLSDITDVMCHFFNNGMRSQVVRILRA 444
            G V         V+  F N G + ++ +    
Sbjct: 536 KGGVTPPPEFRDSVIDIFKNAGRQEEIEKAFEE 568


>UniRef50_Q8LPZ1 Os01g0833000 protein n=3 Tax=Oryza sativa RepID=Q8LPZ1_ORYSJ
          Length = 665

 Score =  302 bits (773), Expect = 4e-80,   Method: Composition-based stats.
 Identities = 72/531 (13%), Positives = 151/531 (28%), Gaps = 62/531 (11%)

Query: 70  SLISAAPDLTVGAVEKKEDDRAAKKERLEYCWGRALLSARHLAGDDDEHINSIVESFEQQ 129
           +L+S  PD   G               L   +   L SA           + ++     +
Sbjct: 100 TLLSRLPDARRGVALLDLLAPDLPASALLIPYNLLLRSACRA--GMLRLASGLLLEMRDR 157

Query: 130 FGCVSGYLRA-------LAINAESALEVLQLYQMMEGPVTTRVATAALHRFLTN-DASEV 181
                 +  +        A + + AL  L L +         + +  +H  L   DA + 
Sbjct: 158 GVAPDAFSYSTLLAALTRAGHLDHALTFLPLMEDDAVAPDLVLFSNLIHLALRGGDAPKA 217

Query: 182 SGLLQFLK-LNNVPLTREFHDQLEKNFVMRMKTEDAEEVF-KDMRNAGVEPVSTHPYNFI 239
             L   L+    +    + ++     +       DA  +   DM + GV P +      +
Sbjct: 218 LALFSRLRGAAGIKPDLKAYNAAIAAYCKSDLLRDANRLLLHDMPSDGVAPDAESYSPIL 277

Query: 240 FMKTPPFKYMDLLDYYEDMLD-RGIVPMNSTFRILSRQTQNGGLVNQHFSALARGTTTGS 298
                  +++  +  +  M     + P  S F I+        L  +             
Sbjct: 278 AALARRGRHLAAVSLFTHMRAVARVKPDLSVFNIVLNAYGQLDLAREADRLFWSMRR--- 334

Query: 299 DRRHETEGHGGTQAFFATRLEELARLKSSTTLDDALRVLRRMDVE--------GTPLISG 350
                     G      T    L     +    +A+ +   M           G+ +   
Sbjct: 335 ---------AGVAPSVVTYNTMLRVYGDAGLFGEAVHLFGLMRSAASDGSDRGGSVIKPN 385

Query: 351 SVVLNVLLSVFCRAGHIEDTERVLQLAKERGCTPNGATLSRVLKKSNADRFLQAELILPD 410
            V  N +++++ ++   E    ++Q  +  G  PN  T S +L        L     L +
Sbjct: 386 VVTYNTMIAIYGKSLEDEKAGSLVQDMQANGIQPNAITYSTILSIWVKAGKLDRAGKLFE 445

Query: 411 ALEAGD--VRLSDITDVMCHFFNNGMRSQVVRILRAYVVRCYRNPTESIPHTVALWALRL 468
            L      +       ++  +   G+ SQ  R+L                 T        
Sbjct: 446 KLREAGTEIDPVLYQTMVVAYERAGLVSQSKRLLHDLKDSEDVPK-----ETAIKILANA 500

Query: 469 GPFDWALGFLAILLASNDEPLSDRIQRRMHEVVKENRSREILKVLEGHKWDRRSILLAPQ 528
           G  + A         + D   +   +  +    K  R R +++V +  +    S+  +  
Sbjct: 501 GRVEEAAWLFRRAADAGDVRDTSVYRMMIDLFAKSRRHRSVIEVFDEMRKAG-SLPDSET 559

Query: 529 LQEPTNSSDGAGEVNGRSSEGGNSGGGHHRRDMGPSWMSAMHLVLKEMGVE 579
           +    N+       +G+  E                  +A++  ++E G  
Sbjct: 560 IAITMNA-------HGKLKEF--------------DKAAALYRAMREEGCV 589


 Score =  280 bits (716), Expect = 1e-73,   Method: Composition-based stats.
 Identities = 65/543 (11%), Positives = 149/543 (27%), Gaps = 54/543 (9%)

Query: 65  VIAHDSLISAAPDLTVGAVEKKEDDRAAKKERLEYCWGRALLSARHLAGDDDEHINSIVE 124
           +I ++ L+ +A    +  +          +      +  + L A        +H  + + 
Sbjct: 128 LIPYNLLLRSACRAGMLRLASGLLLEMRDRGVAPDAFSYSTLLAALTRAGHLDHALTFLP 187

Query: 125 SFEQQFGCVSGYLRALAI-------NAESALEVLQLYQ-MMEGPVTTRVATAALHRFLTN 176
             E         L +  I       +A  AL +    +         +   AA+  +  +
Sbjct: 188 LMEDDAVAPDLVLFSNLIHLALRGGDAPKALALFSRLRGAAGIKPDLKAYNAAIAAYCKS 247

Query: 177 DA-SEVSGLL-QFLKLNNVPLTREFHDQLEKNFVMRMKTEDAEEVFKDMRN-AGVEPVST 233
           D   + + LL   +  + V    E +  +      R +   A  +F  MR  A V+P  +
Sbjct: 248 DLLRDANRLLLHDMPSDGVAPDAESYSPILAALARRGRHLAAVSLFTHMRAVARVKPDLS 307

Query: 234 HPYNFIFMKTPPFKYMDLLDYYEDMLDRGIVPMNSTFRILSRQTQNGGLVNQHFSALARG 293
                +          +    +  M   G+ P   T+  + R   + GL  +        
Sbjct: 308 VFNIVLNAYGQLDLAREADRLFWSMRRAGVAPSVVTYNTMLRVYGDAGLFGEAVHLFGLM 367

Query: 294 TTTGSDRRHETEGHGGTQAFFATRLEELARLKSSTTLDDALRVLRRMDVEGTPLISGSVV 353
            +  SD      G    +    T    +A    S   + A  +++ M   G  +   ++ 
Sbjct: 368 RSAASDGSDR--GGSVIKPNVVTYNTMIAIYGKSLEDEKAGSLVQDMQANG--IQPNAIT 423

Query: 354 LNVLLSVFCRAGHIEDTERVLQLAKERGCTPNGATLSRVLKKS----------------- 396
            + +LS++ +AG ++   ++ +  +E G   +      ++                    
Sbjct: 424 YSTILSIWVKAGKLDRAGKLFEKLREAGTEIDPVLYQTMVVAYERAGLVSQSKRLLHDLK 483

Query: 397 --------------NADRFLQAELILPDALEAGDVRLSD--ITDVMCHFFNNGMRSQVVR 440
                              ++    L                  ++  F  +     V+ 
Sbjct: 484 DSEDVPKETAIKILANAGRVEEAAWLFRRAADAGDVRDTSVYRMMIDLFAKSRRHRSVIE 543

Query: 441 ILRAYVVRCYRNPTESIPHTVALWALRLGPFDWALGFLAILLASNDEPLSDRIQRRMHEV 500
           +           P             +L  FD A      +             + +  +
Sbjct: 544 VFDEMRKAGSL-PDSETIAITMNAHGKLKEFDKAAALYRAMREEGCVFSDRVHFQMVSLL 602

Query: 501 VKENRSREILKVLEGH-----KWDRRSILLAPQLQEPTNSSDGAGEVNGRSSEGGNSGGG 555
             +     +  +L           R   L+A  + E     D + ++  +       G  
Sbjct: 603 GAQKDFDALEALLGELSDDPSIDKRELYLVAAGVYERACKFDESSQIISQIRSPNAIGVQ 662

Query: 556 HHR 558
             R
Sbjct: 663 KFR 665


 Score =  273 bits (699), Expect = 1e-71,   Method: Composition-based stats.
 Identities = 49/447 (10%), Positives = 115/447 (25%), Gaps = 36/447 (8%)

Query: 166 ATAALHRFLTND-ASEVSGLLQFLKLNNVPLTREFHDQLEKNFVMRMKTEDAEEVFKDMR 224
               L            SGLL  ++   V      +  L          + A      M 
Sbjct: 131 YNLLLRSACRAGMLRLASGLLLEMRDRGVAPDAFSYSTLLAALTRAGHLDHALTFLPLME 190

Query: 225 NAGVEPVSTHPYNFIFMKTPPFKYMDLLDYYEDML-DRGIVPMNSTFRILSRQTQNGGLV 283
           +  V P      N I +          L  +  +    GI P    +           L+
Sbjct: 191 DDAVAPDLVLFSNLIHLALRGGDAPKALALFSRLRGAAGIKPDLKAYNAAIAAYCKSDLL 250

Query: 284 NQHFSALARGTTTGSDRRHETEGHGGTQAFFATRLEELARLKSSTTLDDALRVLRRMDVE 343
                 L                  G      +    LA L        A+ +   M   
Sbjct: 251 RDANRLL-----------LHDMPSDGVAPDAESYSPILAALARRGRHLAAVSLFTHMRA- 298

Query: 344 GTPLISGSVVLNVLLSVFCRAGHIEDTERVLQLAKERGCTPNGATLSRVLKKSNADRFLQ 403
              +     V N++L+ + +     + +R+    +  G  P+  T + +L+         
Sbjct: 299 VARVKPDLSVFNIVLNAYGQLDLAREADRLFWSMRRAGVAPSVVTYNTMLRVYGDAGLFG 358

Query: 404 AELILPDALEA-------GD---VRLS--DITDVMCHFFNNGMRSQVVRILRAYVVRCYR 451
             + L   + +            ++ +      ++  +  +    +   +++       +
Sbjct: 359 EAVHLFGLMRSAASDGSDRGGSVIKPNVVTYNTMIAIYGKSLEDEKAGSLVQDMQANGIQ 418

Query: 452 NPTESIPHTVALWALRLGPFDWALGFLAILLASNDEPLSDRIQRRMHEVVKENRSREILK 511
            P      T+    ++ G  D A      L  +  E      Q  +    +     +  +
Sbjct: 419 -PNAITYSTILSIWVKAGKLDRAGKLFEKLREAGTEIDPVLYQTMVVAYERAGLVSQSKR 477

Query: 512 VLEGHKWDR--------RSILLAPQLQEPTNSSDGAGEV-NGRSSEGGNSGGGHHRRDMG 562
           +L   K           + +  A +++E       A +  + R +           +   
Sbjct: 478 LLHDLKDSEDVPKETAIKILANAGRVEEAAWLFRRAADAGDVRDTSVYRMMIDLFAKSRR 537

Query: 563 PSWMSAMHLVLKEMGVEKEVLMGYKAK 589
              +  +   +++ G   +        
Sbjct: 538 HRSVIEVFDEMRKAGSLPDSETIAITM 564


 Score =  263 bits (673), Expect = 1e-68,   Method: Composition-based stats.
 Identities = 55/425 (12%), Positives = 120/425 (28%), Gaps = 39/425 (9%)

Query: 200 HDQLEKNFVMRMKTEDAEEVFKDMRNAGVEPVSTHPYNFIFMKTPPFKYMDLLDYYEDML 259
           ++ L ++         A  +  +MR+ GV P +      +   T        L +   M 
Sbjct: 131 YNLLLRSACRAGMLRLASGLLLEMRDRGVAPDAFSYSTLLAALTRAGHLDHALTFLPLME 190

Query: 260 DRGIVPMNSTFRILSRQTQNGGLVNQHFSALARGTTTGSDRRHETEGHGGTQAFFATRLE 319
           D  + P    F  L      GG   +  +  +R             G  G +        
Sbjct: 191 DDAVAPDLVLFSNLIHLALRGGDAPKALALFSRLR-----------GAAGIKPDLKAYNA 239

Query: 320 ELARLKSSTTLDDA-LRVLRRMDVEGTPLISGSVVLNVLLSVFCRAGHIEDTERVLQLAK 378
            +A    S  L DA   +L  M  +G  +   +   + +L+   R G       +    +
Sbjct: 240 AIAAYCKSDLLRDANRLLLHDMPSDG--VAPDAESYSPILAALARRGRHLAAVSLFTHMR 297

Query: 379 E-RGCTPNGATLSRVLKKSNADRFLQAELILPDALEAGDVRL--SDITDVMCHFFNNGMR 435
                 P+ +  + VL         +    L  ++    V         ++  + + G+ 
Sbjct: 298 AVARVKPDLSVFNIVLNAYGQLDLAREADRLFWSMRRAGVAPSVVTYNTMLRVYGDAGLF 357

Query: 436 SQVVRILRAYVVR---------CYRNPTESIPHTVALWALRLGPFDWALGFLAILLASND 486
            + V +                    P     +T+     +    + A   +  + A+  
Sbjct: 358 GEAVHLFGLMRSAASDGSDRGGSVIKPNVVTYNTMIAIYGKSLEDEKAGSLVQDMQANGI 417

Query: 487 EPLSDRIQRRMHEVVKENRSREILKVLEGHKWDRRSILLAPQLQEPTNSSDGAGEVNGRS 546
           +P +      +   VK  +     K+ E  +     I      Q    + + AG V+   
Sbjct: 418 QPNAITYSTILSIWVKAGKLDRAGKLFEKLREAGTEIDPV-LYQTMVVAYERAGLVSQSK 476

Query: 547 SEGGNSGGGHHRRDMG----------PSWMSAMHLVLKEMGVEKEVLMGYKAKLSALIND 596
               +                         + +     + G  ++    Y+  +  L   
Sbjct: 477 RLLHDLKDSEDVPKETAIKILANAGRVEEAAWLFRRAADAGDVRDT-SVYRMMID-LFAK 534

Query: 597 AKKKR 601
           +++ R
Sbjct: 535 SRRHR 539


 Score =  251 bits (642), Expect = 6e-65,   Method: Composition-based stats.
 Identities = 57/479 (11%), Positives = 135/479 (28%), Gaps = 48/479 (10%)

Query: 13  SGEVAENVGAFTEVMVPVWSRLCDKVIAAYKAGEDIVVLQHFEELRATPELDVIAHDSLI 72
           SG + E            +S L   +  A      +  L   E        D++   +LI
Sbjct: 148 SGLLLEMRDRGVAPDAFSYSTLLAALTRAGHLDHALTFLPLME--DDAVAPDLVLFSNLI 205

Query: 73  SAAPDLTVGAVEKKEDDRAAKKERLEYCW--GRALLSARHLAGDDDEHINSIVESFEQQF 130
             A              R      ++       A ++A   +    +    ++       
Sbjct: 206 HLALRGGDAPKALALFSRLRGAAGIKPDLKAYNAAIAAYCKSDLLRDANRLLLHDMPSDG 265

Query: 131 GCVSG-----YLRALAINAE--SALEVLQLYQMM-EGPVTTRVATAALHRFLTNDA-SEV 181
                      L ALA      +A+ +    + +        V    L+ +   D   E 
Sbjct: 266 VAPDAESYSPILAALARRGRHLAAVSLFTHMRAVARVKPDLSVFNIVLNAYGQLDLAREA 325

Query: 182 SGLLQFLKLNNVPLTREFHDQLEKNFVMRMKTEDAEEVFKDMR-------NAG---VEPV 231
             L   ++   V  +   ++ + + +       +A  +F  MR       + G   ++P 
Sbjct: 326 DRLFWSMRRAGVAPSVVTYNTMLRVYGDAGLFGEAVHLFGLMRSAASDGSDRGGSVIKPN 385

Query: 232 STHPYNFIFMKTPPFKYMDLLDYYEDMLDRGIVPMNSTFRILSRQTQNGGLVNQHFSALA 291
                  I +     +        +DM   GI P   T+  +       G +++      
Sbjct: 386 VVTYNTMIAIYGKSLEDEKAGSLVQDMQANGIQPNAITYSTILSIWVKAGKLDRAGKLFE 445

Query: 292 RGTTTGSD---RRHETEGHGGTQAFFATRL----------------EELARLKSSTTLDD 332
           +    G++     ++T      +A   ++                   +  L ++  +++
Sbjct: 446 KLREAGTEIDPVLYQTMVVAYERAGLVSQSKRLLHDLKDSEDVPKETAIKILANAGRVEE 505

Query: 333 ALRVLRRMDVEGTPLISGSVVLNVLLSVFCRAGHIEDTERVLQLAKERGCTPNGATLSRV 392
           A  + RR    G   +  + V  +++ +F ++        V    ++ G  P+  T++  
Sbjct: 506 AAWLFRRAADAGD--VRDTSVYRMMIDLFAKSRRHRSVIEVFDEMRKAGSLPDSETIAIT 563

Query: 393 LKKSNADRFLQAELILPDALEAGDV---RLSDITDVMCHFFNNGMRSQVVRILRAYVVR 448
           +      +       L  A+               ++           +  +L      
Sbjct: 564 MNAHGKLKEFDKAAALYRAMREEGCVFSDRVHFQ-MVSLLGAQKDFDALEALLGELSDD 621


>UniRef50_Q53L25 Os11g0256100 protein n=4 Tax=Poaceae RepID=Q53L25_ORYSJ
          Length = 582

 Score =  302 bits (773), Expect = 4e-80,   Method: Composition-based stats.
 Identities = 50/532 (9%), Positives = 120/532 (22%), Gaps = 44/532 (8%)

Query: 13  SGEVAENVGAFTEVMVPVWSRLCDKVIAAYKAGEDIVVLQHFEELRATP-ELDVIAHDSL 71
                    A       +W+ L      A+        L  +  +RA     D   +  +
Sbjct: 72  LAYARRVFDAAPSRDAYMWNTLLRA--HAHSRAHARDALALYARMRAAGVAPDHYTYPIV 129

Query: 72  ISAAPDLTVGAVEKKEDDRAAKKERLEYCWGRALLSARHLAGDDDEHINSIVESFE--QQ 129
           + A        + +     A +       +  + L + +    +      +    +  + 
Sbjct: 130 LPACAAARAPRLGRAAHGDAVRFALARDGFVSSALISMYSQEGEVRDAERVFAERDDART 189

Query: 130 FGCVSGYLRALAINA--ESALEVLQLYQMMEGPVTTRVATAALHRFLTND----ASEVSG 183
               +  +   A N     A+ +                   +                 
Sbjct: 190 VVSWTAMVAGYAQNCFFGEAVTLFSDMVAAGVLPNEIT---LISFLPCLRGQEWLPVGEM 246

Query: 184 LLQFLKLNNVPLTREFHDQLEKNFVMRMKTEDAEEVFKDMRNAGVEPVSTHPYNFIFMKT 243
           +  F+            + L   +        A  +F  M +             + M  
Sbjct: 247 VHGFVVKLGFDANVPMVNALITMYGRCGSAPVARVLFNGMSSR----TLVSWNTMVAMYE 302

Query: 244 PPFKYMDLLDYYEDMLDRGIVPMNSTFRILSRQTQNGGLVNQHFSALARGTTTGSDRRHE 303
                +  + ++  ML   +     T   +       G +           +        
Sbjct: 303 QHGDGVQAIKFFRRMLTEKVGFDCVTLVSVLSACARSGALGTGKWVHELARS-------- 354

Query: 304 TEGHGGTQAFFATRLEELARLKSSTTLDDALRVLRRMDVEGTPLISGSVVLNVLLSVFCR 363
                G           +        +  A  V     + G       V  + +++ +  
Sbjct: 355 ----HGLDTDARIGNVLVDMYAKCGEIAYAKEVFHSHGLRGHS----VVSWSAMINAYAN 406

Query: 364 AGHIEDTERVLQLAKERGCTPNGATLSRVLKKSNADRFLQAELILPDAL-EAGDVRL--S 420
            G  E+  ++  L +  G  PN  T + VL        +   L   +++     +     
Sbjct: 407 HGEAEEALKLFSLMRNEGVRPNSFTFTAVLMACCHSGLVDEGLKHFNSIATDYQMSPTLE 466

Query: 421 DITDVMCHFFNNGMRSQVVRILRAYVVRCYRNPTESIPHTVALWALRLGPFDWALGFLAI 480
               ++      G   +   I+R   +R    P + +           G  + A      
Sbjct: 467 HYACMVDMLGRAGRLVEAYGIIRGMPIR----PDKCVWGAFLGGCRLHGMVELAEYVAKE 522

Query: 481 LLASNDEPLSDR-IQRRMHEVVKENRSREILKVLEGHKWDRRSILLAPQLQE 531
           L  S              +   +     +  ++    K           L  
Sbjct: 523 LFDSGS--NDVTFYVLMANMYFEAGMLEDAERIRGVMKEMELKKTAGHSLVC 572


 Score =  281 bits (720), Expect = 5e-74,   Method: Composition-based stats.
 Identities = 54/480 (11%), Positives = 116/480 (24%), Gaps = 37/480 (7%)

Query: 100 CWGRALLSARHLAGDDDEHINSIVES-FEQQFGCVSGYLRALAI---NAESALEVLQLYQ 155
            +  +L++A  +A     +   + ++   +     +  LRA A    +A  AL +    +
Sbjct: 58  AFATSLITA--VAPACLAYARRVFDAAPSRDAYMWNTLLRAHAHSRAHARDALALYARMR 115

Query: 156 MMEGPVTTRVATAALHRFLTNDASE-VSGLLQFLKLNNVPLTREFHDQLEKNFVMRMKTE 214
                         L       A               +         L   +    +  
Sbjct: 116 AAGVAPDHYTYPIVLPACAAARAPRLGRAAHGDAVRFALARDGFVSSALISMYSQEGEVR 175

Query: 215 DAEEVFKDMRNAGVEPVSTHPYNFIFMKTPPFKYMDLLDYYEDMLDRGIVPMNSTFRILS 274
           DAE VF +                +        + + +  + DM+  G++P   T     
Sbjct: 176 DAERVFAE---RDDARTVVSWTAMVAGYAQNCFFGEAVTLFSDMVAAGVLPNEITLISFL 232

Query: 275 RQTQNGGLVNQHFSALARGTTTGSDRRHETEGHGGTQAFFATRLEELARLKSSTTLDDAL 334
                     +    L        +  H      G  A        +       +   A 
Sbjct: 233 PCL-------RGQEWL-----PVGEMVHGFVVKLGFDANVPMVNALITMYGRCGSAPVAR 280

Query: 335 RVLRRMDVEGTPLISGSVVLNVLLSVFCRAGHIEDTERVLQLAKERGCTPNGATLSRVLK 394
            +   M           V  N +++++ + G      +  +         +  TL  VL 
Sbjct: 281 VLFNGMSSR------TLVSWNTMVAMYEQHGDGVQAIKFFRRMLTEKVGFDCVTLVSVLS 334

Query: 395 KSNADRFLQAELILPDALEAGDVRLSD--ITDVMCHFFNNGMRSQVVRILRAYVVRCYRN 452
                  L     + +   +  +         ++  +   G  +    +  +      R 
Sbjct: 335 ACARSGALGTGKWVHELARSHGLDTDARIGNVLVDMYAKCGEIAYAKEVFHS---HGLRG 391

Query: 453 PTESIPHTVALWALRLGPFDWALGFLAILLASNDEPLSDRIQRRMHEVVKENRSREILKV 512
            +      +       G  + AL   +++      P S      +          E LK 
Sbjct: 392 HSVVSWSAMINAYANHGEAEEALKLFSLMRNEGVRPNSFTFTAVLMACCHSGLVDEGLKH 451

Query: 513 LEGHKWDRRSILLAPQLQEPTNSSDGAGEVNGRSSEGGNSGGGHHRRDMGPSWMSAMHLV 572
                 D +            +    AG +     E      G   R     W + +   
Sbjct: 452 FNSIATDYQMSPTLEHYACMVDMLGRAGRL----VEAYGIIRGMPIRPDKCVWGAFLGGC 507


 Score =  202 bits (515), Expect = 3e-50,   Method: Composition-based stats.
 Identities = 44/429 (10%), Positives = 95/429 (22%), Gaps = 44/429 (10%)

Query: 184 LLQFLKLNNVPLTREFHDQLEKNFVMRMKTEDAEEVFKDMRNAGVEPVSTHPYNFIFMKT 243
           +     +  +     F   L            A  VF    +      +      +    
Sbjct: 44  IHARAVVLGISANPAFATSLITAVAPA-CLAYARRVFDAAPSR----DAYMWNTLLRAHA 98

Query: 244 PPF-KYMDLLDYYEDMLDRGIVPMNSTFRILSRQTQNGGLVNQHFSALARGTTTGSDRRH 302
                  D L  Y  M   G+ P + T+ I+              +  A          H
Sbjct: 99  HSRAHARDALALYARMRAAGVAPDHYTYPIV------------LPACAAARAPRLGRAAH 146

Query: 303 ETEGHGGTQAFFATRLEELARLKSSTTLDDALRVLRRMDVEGTPLISGSVVLNVLLSVFC 362
                             ++       + DA RV               V    +++ + 
Sbjct: 147 GDAVRFALARDGFVSSALISMYSQEGEVRDAERVFAE-----RDDARTVVSWTAMVAGYA 201

Query: 363 RAGHIEDTERVLQLAKERGCTPNGATLSRVLKKSNADRFLQAELILPDALEAGDVRLSD- 421
           +     +   +       G  PN  TL   L       +L    ++   +       +  
Sbjct: 202 QNCFFGEAVTLFSDMVAAGVLPNEITLISFLPCLRGQEWLPVGEMVHGFVVKLGFDANVP 261

Query: 422 -ITDVMCHFFNNGMRSQVVRILRAYVVRCYRNPTESIPHTVALWALRLGPFDWALGFLAI 480
            +  ++  +   G       +      R     T    +T+     + G    A+ F   
Sbjct: 262 MVNALITMYGRCGSAPVARVLFNGMSSR-----TLVSWNTMVAMYEQHGDGVQAIKFFRR 316

Query: 481 LLASNDEPLSDRIQRRMHEVVKENRSREILKVLEGHKWDRRSILLAPQLQEPTNSSDGAG 540
           +L          +   +    +        K +            A       +     G
Sbjct: 317 MLTEKVGFDCVTLVSVLSACARSGALGTG-KWVHELARSHGLDTDARIGNVLVDMYAKCG 375

Query: 541 EVNGRSSEGGN------------SGGGHHRRDMGPSWMSAMHLVLKEMGVEKEVLMGYKA 588
           E+        +            +    +           +  +++  GV       + A
Sbjct: 376 EIAYAKEVFHSHGLRGHSVVSWSAMINAYANHGEAEEALKLFSLMRNEGVRPNS-FTFTA 434

Query: 589 KLSALINDA 597
            L A  +  
Sbjct: 435 VLMACCHSG 443


 Score =  137 bits (347), Expect = 9e-31,   Method: Composition-based stats.
 Identities = 35/303 (11%), Positives = 78/303 (25%), Gaps = 15/303 (4%)

Query: 6   KINRPTNSGEVAENVGAFTEVMVPVWSRLCDKVIAAYKAGEDIVVLQHFEELRATPELDV 65
              R  ++          +   +  W+ +           + I   +     +     D 
Sbjct: 269 MYGRCGSAPVARVLFNGMSSRTLVSWNTMVAMYEQHGDGVQAIKFFRRMLTEKVG--FDC 326

Query: 66  IAHDSLISAAPDLTVGAVEKKEDDRAAKKERLEYCWGRALLSARHLAGDDDEHINSIVES 125
           +   S++SA          K   + A             +L   +    +  +   +  S
Sbjct: 327 VTLVSVLSACARSGALGTGKWVHELARSHGLDTDARIGNVLVDMYAKCGEIAYAKEVFHS 386

Query: 126 ---FEQQFGCVSGYLRALAIN--AESALEVLQLYQMMEGPVTTRVATAALHRFLTNDA-S 179
                      S  + A A +  AE AL++  L +       +   TA L     +    
Sbjct: 387 HGLRGHSVVSWSAMINAYANHGEAEEALKLFSLMRNEGVRPNSFTFTAVLMACCHSGLVD 446

Query: 180 EVSGLLQFL-KLNNVPLTREFHDQLEKNFVMRMKTEDAEEVFKDMRNAGVEPVSTHPYNF 238
           E       +     +  T E +  +        +  +A  + + M    + P       F
Sbjct: 447 EGLKHFNSIATDYQMSPTLEHYACMVDMLGRAGRLVEAYGIIRGMP---IRPDKCVWGAF 503

Query: 239 IFMKTPPFKYMDLLDYYEDMLDRGIVPMNSTFRILS-RQTQNGGLVNQHFSALARGTTTG 297
           +                +++ D G    + TF +L        G++              
Sbjct: 504 LGGCRLHGMVELAEYVAKELFDSG--SNDVTFYVLMANMYFEAGMLEDAERIRGVMKEME 561

Query: 298 SDR 300
             +
Sbjct: 562 LKK 564


>UniRef50_O80647 Pentatricopeptide repeat-containing protein At2g39620 n=1
           Tax=Arabidopsis thaliana RepID=PP195_ARATH
          Length = 836

 Score =  301 bits (772), Expect = 4e-80,   Method: Composition-based stats.
 Identities = 66/644 (10%), Positives = 155/644 (24%), Gaps = 113/644 (17%)

Query: 5   KKINRPTNSGEVAENVGAFTEVMVPVWSRLCDKVIAAYKAGEDIVVLQHFEELRAT-PEL 63
           +   +  +     +         V  W+ +   +     +      L  F ++R+   ++
Sbjct: 143 EMYCKARDLVSARQVFDKMHVKDVVTWNTMVSGLAQNGCS---SAALLLFHDMRSCCVDI 199

Query: 64  DVIAHDSLISAAPDLTVGAVEKKEDDRAAKKERLEYCWGRALLSARHLAGDDDEHINSIV 123
           D ++  +LI A   L    V +       KK  + + +   L+       D     +   
Sbjct: 200 DHVSLYNLIPAVSKLEKSDVCRCLHGLVIKKGFI-FAFSSGLIDMYCNCADLYAAESVFE 258

Query: 124 ESFEQQFGCVSGYLRALAINA--ESALEVLQLYQMMEGPVTTRVATAALHRFLT-NDASE 180
           E + +        + A A N   E  LE+  L +  +  +    A +AL       D  +
Sbjct: 259 EVWRKDESSWGTMMAAYAHNGFFEEVLELFDLMRNYDVRMNKVAAASALQAAAYVGDLVK 318

Query: 181 VSGLLQFLKLNNVPLTREFHDQLEKNFVMRMKTEDAEEVFKDMRNAGVEPVSTHPYNFIF 240
              +  +     +         L   +    + E AE++F ++ +             I 
Sbjct: 319 GIAIHDYAVQQGLIGDVSVATSLMSMYSKCGELEIAEQLFINIEDR----DVVSWSAMIA 374

Query: 241 MKTPPFKYMDLLDYYEDMLDRGIVPMNSTFRIL--------------------------- 273
                 ++ + +  + DM+   I P   T   +                           
Sbjct: 375 SYEQAGQHDEAISLFRDMMRIHIKPNAVTLTSVLQGCAGVAASRLGKSIHCYAIKADIES 434

Query: 274 --------SRQTQNGGLVNQHFSALARGTTTGS-------------------DRRHETEG 306
                          G  +    A  R     +                      ++   
Sbjct: 435 ELETATAVISMYAKCGRFSPALKAFERLPIKDAVAFNALAQGYTQIGDANKAFDVYKNMK 494

Query: 307 HGGTQAFFATRL-----------------------------------EELARLKSSTTLD 331
             G      T +                                     +        L 
Sbjct: 495 LHGVCPDSRTMVGMLQTCAFCSDYARGSCVYGQIIKHGFDSECHVAHALINMFTKCDALA 554

Query: 332 DALRVLRRMDVEGTPLISGSVVLNVLLSVFCRAGHIEDTERVLQLAKERGCTPNGATLSR 391
            A+ +  +           +V  N++++ +   G  E+     +  K     PN  T   
Sbjct: 555 AAIVLFDK-----CGFEKSTVSWNIMMNGYLLHGQAEEAVATFRQMKVEKFQPNAVTFVN 609

Query: 392 VLKKSNADRFLQAELILPDALEAGDVRLSD--ITDVMCHFFNNGMRSQVVRILRAYVVRC 449
           +++ +     L+  + +  +L              ++  +   GM     +       + 
Sbjct: 610 IVRAAAELSALRVGMSVHSSLIQCGFCSQTPVGNSLVDMYAKCGMIESSEKCFIEISNKY 669

Query: 450 YRNPTESIPHTVALWALRLGPFDWALGFLAILLASNDEPLSDRIQRRMHEVVKENRSREI 509
                    +T+       G    A+     +  +  +P S      +          E 
Sbjct: 670 I-----VSWNTMLSAYAAHGLASCAVSLFLSMQENELKPDSVSFLSVLSACRHAGLVEEG 724

Query: 510 LKVLEGHKWDRRSILLAPQLQEPTNSSDGAGEVNGRSSEGGNSG 553
            ++ E      +            +    AG             
Sbjct: 725 KRIFEEMGERHKIEAEVEHYACMVDLLGKAGLFGEAVEMMRRMR 768


 Score =  273 bits (699), Expect = 1e-71,   Method: Composition-based stats.
 Identities = 60/583 (10%), Positives = 148/583 (25%), Gaps = 52/583 (8%)

Query: 26  VMVPVWSRLCDKVIAAYKAGEDIVVLQHFEELRATPELDVIAHDSLISAAPDLTVGAVEK 85
             V +W+ +      A    E +    +  E +   + D  +    + A           
Sbjct: 62  PGVVLWNSMIRGYTRAGLHREALGFFGYMSEEK-GIDPDKYSFTFALKACAGSMDFKKGL 120

Query: 86  KEDDRAAKKERLEYCWGRALLSARHLAGDDDEHINSIVESFE-QQFGCVSGYLRALAINA 144
           +  D  A+       +    L   +    D      + +    +     +  +  LA N 
Sbjct: 121 RIHDLIAEMGLESDVYIGTALVEMYCKARDLVSARQVFDKMHVKDVVTWNTMVSGLAQNG 180

Query: 145 ES--ALEVLQLYQMMEGPVTTRVATAALHRFLTNDASEVSG-LLQFLKLNNVPLTREFHD 201
            S  AL +    +     +        +      + S+V   L   +             
Sbjct: 181 CSSAALLLFHDMRSCCVDIDHVSLYNLIPAVSKLEKSDVCRCLHGLVIKKGF---IFAFS 237

Query: 202 Q-LEKNFVMRMKTEDAEEVFKDMRNAGVEPVSTHPYNFIFMKTPPFKYMDLLDYYEDMLD 260
             L   +        AE VF+++         +     +        + ++L+ ++ M +
Sbjct: 238 SGLIDMYCNCADLYAAESVFEEVWRK----DESSWGTMMAAYAHNGFFEEVLELFDLMRN 293

Query: 261 RGIVPMNSTFRILSRQTQNGGLVNQHFSALARGTTTGSDRRHETEGHGGTQAFFATRLEE 320
             +           +     G + +  +             H+     G     +     
Sbjct: 294 YDVRMNKVAAASALQAAAYVGDLVKGIAI------------HDYAVQQGLIGDVSVATSL 341

Query: 321 LARLKSSTTLDDALRVLRRMDVEGTPLISGSVVLNVLLSVFCRAGHIEDTERVLQLAKER 380
           ++       L+ A ++   ++          V  + +++ + +AG  ++   + +     
Sbjct: 342 MSMYSKCGELEIAEQLFINIEDR------DVVSWSAMIASYEQAGQHDEAISLFRDMMRI 395

Query: 381 GCTPNGATLSRVLKKSNADRFLQAELILPDALEAGDV--RLSDITDVMCHFFNNGMRSQV 438
              PN  TL+ VL+        +    +       D+   L   T V+  +   G  S  
Sbjct: 396 HIKPNAVTLTSVLQGCAGVAASRLGKSIHCYAIKADIESELETATAVISMYAKCGRFSPA 455

Query: 439 VRILRAYVVRCYRNPTESIPHTVALWALRLGPFDWALGFLAILLASNDEPLSDRIQRRMH 498
           ++      ++          + +A    ++G  + A      +      P S  +   + 
Sbjct: 456 LKAFERLPIK-----DAVAFNALAQGYTQIGDANKAFDVYKNMKLHGVCPDSRTMVGMLQ 510

Query: 499 EVVKENRSREILKVLEGHKWDR------------RSILLAPQLQEPTNSSDGAGEVNGRS 546
                +       V                            L       D  G    +S
Sbjct: 511 TCAFCSDYARGSCVYGQIIKHGFDSECHVAHALINMFTKCDALAAAIVLFDKCG--FEKS 568

Query: 547 SEGGNSGGGHHRRDMGPSWMSAMHLVLKEMGVEKEVLMGYKAK 589
           +   N     +          A    +K    +   +      
Sbjct: 569 TVSWNIMMNGYLLHGQAEEAVATFRQMKVEKFQPNAVTFVNIV 611


 Score =  235 bits (599), Expect = 5e-60,   Method: Composition-based stats.
 Identities = 56/557 (10%), Positives = 144/557 (25%), Gaps = 79/557 (14%)

Query: 6   KINRPTNSGEVAENVGAFTEV---MVPVWSRLCDKVIAAYKAGEDIVVLQHFEELRATPE 62
            I+   N  ++      F EV       W  +           E + +            
Sbjct: 240 LIDMYCNCADLYAAESVFEEVWRKDESSWGTMMAAYAHNGFFEEVLELFDLMR--NYDVR 297

Query: 63  LDVIAHDSLISAAPDLTVGAVEKKEDDRAAKKERLEYCWGRALLSARHLAGDDDEHINSI 122
           ++ +A  S + AA  +          D A ++  +        L + +    + E    +
Sbjct: 298 MNKVAAASALQAAAYVGDLVKGIAIHDYAVQQGLIGDVSVATSLMSMYSKCGELEIAEQL 357

Query: 123 VESFE-QQFGCVSGYLRALAINA--ESALEVLQLYQMMEGPVTTRVATAALHRFLTNDAS 179
             + E +     S  + +       + A+ + +    +         T+ L       AS
Sbjct: 358 FINIEDRDVVSWSAMIASYEQAGQHDEAISLFRDMMRIHIKPNAVTLTSVLQGCAGVAAS 417

Query: 180 EV-SGLLQFLKLNNVPLTREFHDQLEKNFVMRMKTEDAEEVFKDMRNAGVEPVSTHPYNF 238
            +   +  +    ++    E    +   +    +   A + F+ +        +      
Sbjct: 418 RLGKSIHCYAIKADIESELETATAVISMYAKCGRFSPALKAFERLPIK----DAVAFNAL 473

Query: 239 IFMKTPPFKYMDLLDYYEDMLDRGIVPMNSTFRILSRQTQNGGLVNQHFSALARGTTTGS 298
               T         D Y++M   G+ P + T   + +         +      +    G 
Sbjct: 474 AQGYTQIGDANKAFDVYKNMKLHGVCPDSRTMVGMLQTCAFCSDYARGSCVYGQIIKHGF 533

Query: 299 DRR--------------------HETEGHGGTQAFFATRLEELARLKSSTTLDDALRVLR 338
           D                             G +    +    +         ++A+   R
Sbjct: 534 DSECHVAHALINMFTKCDALAAAIVLFDKCGFEKSTVSWNIMMNGYLLHGQAEEAVATFR 593

Query: 339 RMDVEGTPLISGSVVL-----------------------------------NVLLSVFCR 363
           +M  +       +V                                     N L+ ++ +
Sbjct: 594 QM--KVEKFQPNAVTFVNIVRAAAELSALRVGMSVHSSLIQCGFCSQTPVGNSLVDMYAK 651

Query: 364 AGHIEDTERVLQLAKERGCTPNGATLSRVLKKSNADRFLQAELILPDALEAGDVRLSDIT 423
            G IE +E+       +       + + +L    A       + L  +++  +++   ++
Sbjct: 652 CGMIESSEKCFIEISNKYI----VSWNTMLSAYAAHGLASCAVSLFLSMQENELKPDSVS 707

Query: 424 --DVMCHFFNNGMRSQVVRILRAYVVRCYRNPTESIPHTVALWALRLGPFDWALGFLAIL 481
              V+    + G+  +  RI      R            +     + G F  A+  +  +
Sbjct: 708 FLSVLSACRHAGLVEEGKRIFEEMGERHKIEAEVEHYACMVDLLGKAGLFGEAVEMMRRM 767

Query: 482 LASNDEPLSDRIQRRMH 498
                +         ++
Sbjct: 768 R---VKTSVGVWGALLN 781


 Score =  206 bits (525), Expect = 2e-51,   Method: Composition-based stats.
 Identities = 42/513 (8%), Positives = 118/513 (23%), Gaps = 98/513 (19%)

Query: 141 AINAESALEVLQLYQMMEGPVTTRVATAALHRFLTNDASEVSGL-LQFLKLNNVPLTREF 199
             N    L+V     +             ++ +      ++S +    ++          
Sbjct: 15  CKNFRCLLQVHGSLIVSGLKPH----NQLINAYSLFQRQDLSRVIFDSVRD----PGVVL 66

Query: 200 HDQLEKNFVMRMKTEDAEEVFKDM-RNAGVEPVSTHP----------------------- 235
            + + + +       +A   F  M    G++P                            
Sbjct: 67  WNSMIRGYTRAGLHREALGFFGYMSEEKGIDPDKYSFTFALKACAGSMDFKKGLRIHDLI 126

Query: 236 ------------YNFIFMKTPPFKYMDLLDYYEDMLDRGIVPMNSTFRILSRQTQNGGLV 283
                          + M       +     ++ M  +       T+  +       G  
Sbjct: 127 AEMGLESDVYIGTALVEMYCKARDLVSARQVFDKMHVK----DVVTWNTMVSGLAQNGCS 182

Query: 284 NQHFSALARGTTTGS-----------------------DRRHETEGHGGTQAFFATRLEE 320
           +          +                             H      G    F++    
Sbjct: 183 SAALLLFHDMRSCCVDIDHVSLYNLIPAVSKLEKSDVCRCLHGLVIKKGFIFAFSSG--L 240

Query: 321 LARLKSSTTLDDALRVLRRMDVEGTPLISGSVVLNVLLSVFCRAGHIEDTERVLQLAKER 380
           +    +   L  A  V   +  +             +++ +   G  E+   +  L +  
Sbjct: 241 IDMYCNCADLYAAESVFEEVWRK------DESSWGTMMAAYAHNGFFEEVLELFDLMRNY 294

Query: 381 GCTPNGATLSRVLKKSNADRFLQAELILPDALEAGDV--RLSDITDVMCHFFNNGMRSQV 438
               N    +  L+ +     L   + + D      +   +S  T +M  +   G     
Sbjct: 295 DVRMNKVAAASALQAAAYVGDLVKGIAIHDYAVQQGLIGDVSVATSLMSMYSKCGELEIA 354

Query: 439 VRILRAYVVRCYRNPTESIPHTVALWALRLGPFDWALGFLAILLASNDEPLSDRIQRRMH 498
            ++      R            +     + G  D A+     ++  + +P +  +   + 
Sbjct: 355 EQLFINIEDR-----DVVSWSAMIASYEQAGQHDEAISLFRDMMRIHIKPNAVTLTSVLQ 409

Query: 499 EVV-----KENRSREILKVLEGHKWDRRSILLAPQLQEPTNSSDGAGEVNGR-----SSE 548
                   +  +S     +    + +  +      +         A +   R     +  
Sbjct: 410 GCAGVAASRLGKSIHCYAIKADIESELETATAVISMYAKCGRFSPALKAFERLPIKDAVA 469

Query: 549 GGNSGGGHHRRDMGPSWMSAMHLVLKEMGVEKE 581
                 G+ +     +    ++  +K  GV  +
Sbjct: 470 FNALAQGYTQIGDA-NKAFDVYKNMKLHGVCPD 501


 Score =  162 bits (412), Expect = 3e-38,   Method: Composition-based stats.
 Identities = 34/416 (8%), Positives = 92/416 (22%), Gaps = 73/416 (17%)

Query: 235 PYNFIFMKTPPFKYMDLLDYYEDMLDRGIV---------------------------PMN 267
             N + M      +  LL  +  ++  G+                            P  
Sbjct: 5   YTNLLLMLRECKNFRCLLQVHGSLIVSGLKPHNQLINAYSLFQRQDLSRVIFDSVRDPGV 64

Query: 268 STFRILSRQTQNGGLVNQHFSALARGTT------------------------TGSDRRHE 303
             +  + R     GL  +        +                             R H+
Sbjct: 65  VLWNSMIRGYTRAGLHREALGFFGYMSEEKGIDPDKYSFTFALKACAGSMDFKKGLRIHD 124

Query: 304 TEGHGGTQAFFATRLEELARLKSSTTLDDALRVLRRMDVEGTPLISGSVVLNVLLSVFCR 363
                G ++        +     +  L  A +V  +M V+        V  N ++S   +
Sbjct: 125 LIAEMGLESDVYIGTALVEMYCKARDLVSARQVFDKMHVK------DVVTWNTMVSGLAQ 178

Query: 364 AGHIEDTERVLQLAKERGCTPNGATLSRVLKKSNADRFLQAELILPDALEAGDVRLSDIT 423
            G       +    +      +  +L  ++   +          L   +       +  +
Sbjct: 179 NGCSSAALLLFHDMRSCCVDIDHVSLYNLIPAVSKLEKSDVCRCLHGLVIKKGFIFAFSS 238

Query: 424 DVMCHFFNNGMRSQVVRILRAYVVRCYRNPTESIPHTVALWALRLGPFDWALGFLAILLA 483
            ++  + N         +      +      ES   T+       G F+  L    ++  
Sbjct: 239 GLIDMYCNCADLYAAESVFEEVWRK-----DESSWGTMMAAYAHNGFFEEVLELFDLMRN 293

Query: 484 SNDEPLSDRIQRRMHEVVKENRSREILKVLEGHKWDRRSILLAPQLQEPTNSSDGAGEVN 543
            +           +          + + + +        I          +     GE+ 
Sbjct: 294 YDVRMNKVAAASALQAAAYVGDLVKGIAIHDYAVQQGL-IGDVSVATSLMSMYSKCGELE 352

Query: 544 GRSSEGGN----------SGGGHHRRDMGPSWMSAMHLVLKEMGVEKEVLMGYKAK 589
                  N          +    + +        ++   +  + ++   +      
Sbjct: 353 IAEQLFINIEDRDVVSWSAMIASYEQAGQHDEAISLFRDMMRIHIKPNAVTLTSVL 408


 Score = 89.8 bits (222), Expect = 3e-16,   Method: Composition-based stats.
 Identities = 21/253 (8%), Positives = 63/253 (24%), Gaps = 22/253 (8%)

Query: 354 LNVLLSVFCRAGHIEDTERVLQLAKERGCTPNGATLSRVLKKSNADRFLQAELILPDALE 413
              LL +     +     +V       G  P     ++++   +  +      ++ D++ 
Sbjct: 5   YTNLLLMLRECKNFRCLLQVHGSLIVSGLKP----HNQLINAYSLFQRQDLSRVIFDSVR 60

Query: 414 AGDVRLSDITDVMCHFFNNGMRSQVVRILRAYVVRCYRNPTESIPHTVALWALRLGPFDW 473
              V L     ++  +   G+  + +            +P +               F  
Sbjct: 61  DPGVVL--WNSMIRGYTRAGLHREALGFFGYMSEEKGIDPDKYSFTFALKACAGSMDFKK 118

Query: 474 ALGFLAILLASNDEPLSDRIQRRMHEVVKENRSREILKVLEGHKWDRRSILLAPQLQEPT 533
            L    ++     E         +    K        +V +        +     +    
Sbjct: 119 GLRIHDLIAEMGLESDVYIGTALVEMYCKARDLVSARQVFDKMHVK-DVVTWNTMVSGLA 177

Query: 534 NSSDGAGEV----NGRSSEGGNSGGGHHRRDMGPSWMSA------MHLVLKEMGVEKEVL 583
            +   +  +    + RS          +      S +        +H ++ + G     +
Sbjct: 178 QNGCSSAALLLFHDMRSCCVDIDHVSLYNLIPAVSKLEKSDVCRCLHGLVIKKGF----I 233

Query: 584 MGYKA-KLSALIN 595
             + +  +    N
Sbjct: 234 FAFSSGLIDMYCN 246


>UniRef50_C5XWQ9 Putative uncharacterized protein Sb04g038305 (Fragment) n=1
           Tax=Sorghum bicolor RepID=C5XWQ9_SORBI
          Length = 514

 Score =  301 bits (772), Expect = 4e-80,   Method: Composition-based stats.
 Identities = 70/533 (13%), Positives = 144/533 (27%), Gaps = 47/533 (8%)

Query: 62  ELDVIAHDSLISAAPDLTVGAVEKKEDDRAAKKERLEYCWGRALLSARHLAGDDDEHINS 121
            L ++   SL +A        +        A +          + +    A      +  
Sbjct: 7   ALQLLCRPSLSAAQLRQVDAHLLSSFSHLLADRFLPNQLLRSLIPAHPLGALRLFPRLRR 66

Query: 122 IVESFEQQFGCVSGYLRALAIN------------AESAL--EVLQLYQMMEGPVTTRVAT 167
           I   F       S  L+A A +               A+   +  L  ++       VA 
Sbjct: 67  IFPDFRPNNYTFSFLLKAAADSSAPPSLGPDYPFGAHAIVPSLHALAVVLAWDAHAYVAN 126

Query: 168 AALHRFLTNDA-SEVSGLLQFLKLNNVPLTREFHDQLEKNFVMRMKTEDAEEVFKDMRNA 226
             +H + T+        L +    +           L        + E+A  +F  M   
Sbjct: 127 GLIHAYATHGVVPSARRLFEDALASR-AADVCSWTSLLTACAKAGQVEEARALFDGMPRR 185

Query: 227 GVEPVSTHPYNFIFMKTPPFKYMDLLDYYEDMLDRGIVPMNSTFRILSRQTQNGGLVNQH 286
                       +        + D +  +EDML  G+ P  +    +       G ++Q 
Sbjct: 186 ----NDVAWSAMLSAYVAAGSFDDAVRLFEDMLRSGVRPNRAAVVGVLAACGALGALDQG 241

Query: 287 FSALARGTTTGSDRRHETEGHGGTQAFFATRLEELARLKSSTTLDDALRVLRRMDVEGTP 346
               A   +          G G T          +       +LD A +V          
Sbjct: 242 RWVHALLVSG------THGGDGATAMDGVVATALVDMYAKCGSLDTARQVF---AAAAPR 292

Query: 347 LISGSVVLNVLLSVFCRAGHIEDTERVLQLAKERGCTPNGATLSRVLKKSNADRFLQAEL 406
                     ++S     G   +   +    +  G  PN  T   VL        +    
Sbjct: 293 SQRDVFAYTAMISGLSDHGRCGEAIDLFGQMQAEGVRPNEVTFICVLTACGRAGLVGRAK 352

Query: 407 ILPDALEA-GDVRL--SDITDVMCHFFNNGMRSQVVRILRAYVVRCYRNPTESIPHTVAL 463
            +  ++ A   +         ++      G+ ++ +  +R+  +R    P   +   +  
Sbjct: 353 EVFRSMAAVHGMEPGVEHYGCLVDVLGRAGLLAEAMETVRSMTMR----PDAYVLGALLN 408

Query: 464 WALRLGPFDWALGFLAILLASNDEPLSDRIQRRMHEVVKENRSREILKVLEGHKWDRRSI 523
                G  +     +  L     +       +  +     ++  E+LKV       + + 
Sbjct: 409 ACAAHGDVEAGEQVVRWLAELGLDHSGVH-VQLSNMYAGWSKWEEVLKVRRTMDQRKVAK 467

Query: 524 LLAPQLQEPTNSSDGAGEVNGRSSEGGNSGGGHHRRDMGPSWMSAMHLVLKEM 576
           +                EV+G +SE       H R     S +  +H  L+++
Sbjct: 468 VP----------GCSMLEVDGVASEFVAGDRSHPRMQEIMSAIRDLHGQLRQL 510


 Score =  118 bits (296), Expect = 7e-25,   Method: Composition-based stats.
 Identities = 29/303 (9%), Positives = 67/303 (22%), Gaps = 51/303 (16%)

Query: 333 ALRVLRRMDVEGTPLISGSVVLNVLLSVFCRAGHIE-----------------DTERVLQ 375
           ALR+  R+          +   + LL     +                         V+ 
Sbjct: 57  ALRLFPRLRRIFPDFRPNNYTFSFLLKAAADSSAPPSLGPDYPFGAHAIVPSLHALAVV- 115

Query: 376 LAKERGCTPNGATL--SRVLKKSNADRFLQAELILPDALEAGDV-RLSDITDVMCHFFNN 432
                    +      + ++        + +   L +   A     +   T ++      
Sbjct: 116 ------LAWDAHAYVANGLIHAYATHGVVPSARRLFEDALASRAADVCSWTSLLTACAKA 169

Query: 433 GMRSQVVRILRAYVVRCYRNPTESIPHTVALWALRLGPFDWALGFLAILLASNDEPLSDR 492
           G   +   +      R      +     +    +  G FD A+     +L S   P    
Sbjct: 170 GQVEEARALFDGMPRR-----NDVAWSAMLSAYVAAGSFDDAVRLFEDMLRSGVRPNRAA 224

Query: 493 IQRRMHEVV-----KENRSREILKVLEGHKWDRRSILLAPQLQEPTNSSDGAGEVNGRSS 547
           +   +          + R    L V   H  D  + +         +     G ++    
Sbjct: 225 VVGVLAACGALGALDQGRWVHALLVSGTHGGDGATAMDGVVATALVDMYAKCGSLDTARQ 284

Query: 548 EG-------------GNSGGGHHRRDMGPSWMSAMHLVLKEMGVEKEVLMGYKAKLSALI 594
                            +                +   ++  GV    +  +   L+A  
Sbjct: 285 VFAAAAPRSQRDVFAYTAMISGLSDHGRCGEAIDLFGQMQAEGVRPNEV-TFICVLTACG 343

Query: 595 NDA 597
              
Sbjct: 344 RAG 346


>UniRef50_Q69UA3 Os08g0538800 protein n=13 Tax=Magnoliophyta RepID=Q69UA3_ORYSJ
          Length = 581

 Score =  301 bits (772), Expect = 4e-80,   Method: Composition-based stats.
 Identities = 59/525 (11%), Positives = 139/525 (26%), Gaps = 49/525 (9%)

Query: 63  LDVIAHDSLISAAPDLTVGAVEKKEDDRAAKKERLEYCWGRALLSARHLAGDDDEHINSI 122
           LD  + +  ISAA  +    V  +    + K       +    L   + + +       +
Sbjct: 91  LDNYSLNIAISAAARVPSLDVGSQFHALSLKLSLASDSFVLNALINMYSSCNYPASARLV 150

Query: 123 VESFEQ---QFGCVSGYLRALAI--NAESALEVLQLYQMMEGPVTTRVATAALHRFLTND 177
           ++S  +        +  +           AL+        +  +        L       
Sbjct: 151 LDSAPRWASDVVSWNTIIAGYIRGGMPNKALQSFHQMAKEQVRLDEVTLLNVLVACARTG 210

Query: 178 ASEVSGL-LQFLKLNNVPLTREFHDQLEKNFVMRMKTEDAEEVFKDMRNAGVEPVSTHPY 236
           A +V  L    + LN   +       L   +      E+A  VF  M             
Sbjct: 211 AMKVGSLCHALVVLNGFEINCYIGSSLVSMYAKCGMVEEARRVFNRMPER----NVVCWT 266

Query: 237 NFIFMKTPPFKYMDLLDYYEDMLDRGIVPMNSTFRILSRQTQNGGLVNQHFSALARGTTT 296
           + I   T   ++ + +D + DM   G+   ++T   +       G ++      A     
Sbjct: 267 SMIAGCTQSGRFKEAVDLFRDMQIAGVKADDATIATVVSSCGQMGALDLGRYLHAYCDGH 326

Query: 297 GSDRRHETEGHGGTQAFFATRLEELARLKSSTTLDDALRVLRRMDVEGTPLISGSVVLNV 356
           G  +              + +   +        ++ A ++   +               V
Sbjct: 327 GLGKEL------------SVKNSLIDMYSKCGDVNKAYQIFHGLTKR------DVFTWTV 368

Query: 357 LLSVFCRAGHIEDTERVLQLAK-ERGCTPNGATLSRVLKKSNADRFLQAELILPDALEA- 414
           ++  F   G   +   +    + E    PN      VL   +    ++        +   
Sbjct: 369 MIMGFAMNGLCVEALDLFAQMEGEDKVMPNEVIFLGVLTACSHGGLVEQGYHHFHRMSKV 428

Query: 415 GDVRL--SDITDVMCHFFNNGMRSQVVRILRAYVVRCYRNPTESIPHTVALWALRLGPFD 472
            ++         ++       + ++  + ++         P   +  ++       G   
Sbjct: 429 YNLVPRIEHYGCMVDLLGRAKLLAEAEQFIKDMP----VAPDVVVWRSLLFACRASGQVG 484

Query: 473 WALGFLAILLASNDEPLS-DRIQRRMHEVVKENRSREILKVLEGHKWDRRSILLAPQLQE 531
            A      +     EP          +      R  ++  V  G          +   ++
Sbjct: 485 LAEYAAERIEQ--LEPKRCGGHVLLSNVYATTLRWVDVNNVRTGM-------GNSRTSKK 535

Query: 532 PTNSSDGAGEVNGRSSEGGNSGGGHHRRDMGPSWMSAMHLVLKEM 576
           P  S     EV+G   E       H   +   + +  ++ +L   
Sbjct: 536 PGCSFI---EVDGCIHEFFAGDESHFETEAICNTLFGINELLVAE 577


 Score =  179 bits (454), Expect = 4e-43,   Method: Composition-based stats.
 Identities = 47/414 (11%), Positives = 114/414 (27%), Gaps = 31/414 (7%)

Query: 9   RPTNSGEVAENVGAFTEVMVPVWSRLCDKVIAAYKAGEDIVVLQHFEELRATPELDVIAH 68
           R  +    ++      ++ +   S + + +I  Y +       +   +       DV++ 
Sbjct: 105 RVPSLDVGSQFHALSLKLSLASDSFVLNALINMYSSCNYPASARLVLDSAPRWASDVVSW 164

Query: 69  DSLISAAPDLTVGAVEKKEDDRAAKKE-RLEYCWGRALLSARHLAGDD----DEHINSIV 123
           +++I+      +     +   + AK++ RL+      +L A    G        H   ++
Sbjct: 165 NTIIAGYIRGGMPNKALQSFHQMAKEQVRLDEVTLLNVLVACARTGAMKVGSLCHALVVL 224

Query: 124 ESFEQQFGCVSGY--LRALAINAESALEVLQLYQMMEGPVTTRVATAALHRFL-TNDASE 180
             FE      S    + A     E A  V                T+ +     +    E
Sbjct: 225 NGFEINCYIGSSLVSMYAKCGMVEEARRVFNRMPER----NVVCWTSMIAGCTQSGRFKE 280

Query: 181 VSGLLQFLKLNNVPLTREFHDQLEKNFVMRMKTEDAEEVFKDMRNAGVEPVSTHPYNFIF 240
              L + +++  V         +  +       +    +       G+    +   + I 
Sbjct: 281 AVDLFRDMQIAGVKADDATIATVVSSCGQMGALDLGRYLHAYCDGHGLGKELSVKNSLID 340

Query: 241 MKTPPFKYMDLLDYYEDMLDRGIVPMNSTFRILSRQTQNGGLVNQHFSALARGTTTGSDR 300
           M +           +  +  R       T+ ++       GL  +     A+        
Sbjct: 341 MYSKCGDVNKAYQIFHGLTKR----DVFTWTVMIMGFAMNGLCVEALDLFAQME------ 390

Query: 301 RHETEGHGGTQAFFATRLEELARLKSSTTLDDALRVLRRMDVEGTPLISGSVVLNVLLSV 360
                G           L  L        ++       RM  +   L+        ++ +
Sbjct: 391 -----GEDKVMPNEVIFLGVLTACSHGGLVEQGYHHFHRM-SKVYNLVPRIEHYGCMVDL 444

Query: 361 FCRAGHIEDTERVLQLAKERGCTPNGATLSRVLKKSNADRFLQAELILPDALEA 414
             RA  + + E+ ++        P+      +L    A   +       + +E 
Sbjct: 445 LGRAKLLAEAEQFIKDMP---VAPDVVVWRSLLFACRASGQVGLAEYAAERIEQ 495


 Score =  110 bits (275), Expect = 2e-22,   Method: Composition-based stats.
 Identities = 26/257 (10%), Positives = 67/257 (26%), Gaps = 14/257 (5%)

Query: 5   KKINRPTNSG---EVAENVGAFTEVMVPVWSRLCDKVIAAYKAGEDIVVLQHFEELRATP 61
             ++     G   E         E  V  W+ +      + +  E + + +  +      
Sbjct: 236 SLVSMYAKCGMVEEARRVFNRMPERNVVCWTSMIAGCTQSGRFKEAVDLFRDMQIAGV-- 293

Query: 62  ELDVIAHDSLISAAPDLTVGAVEKKEDDRAAKKERLEYCWGRALLSARHLAGDDDEHINS 121
           + D     +++S+   +    + +            +    +  L   +    D      
Sbjct: 294 KADDATIATVVSSCGQMGALDLGRYLHAYCDGHGLGKELSVKNSLIDMYSKCGDVNKAYQ 353

Query: 122 IVESF-EQQFGCVSGYLRALAINAE--SALEVLQLYQ-MMEGPVTTRVATAALHRFLTND 177
           I     ++     +  +   A+N     AL++    +   +      +    L       
Sbjct: 354 IFHGLTKRDVFTWTVMIMGFAMNGLCVEALDLFAQMEGEDKVMPNEVIFLGVLTACSHGG 413

Query: 178 A-SEVSGLLQFLKL-NNVPLTREFHDQLEKNFVMRMKTEDAEEVFKDMRNAGVEPVSTHP 235
              +       +    N+    E +  +           +AE+  KDM    V P     
Sbjct: 414 LVEQGYHHFHRMSKVYNLVPRIEHYGCMVDLLGRAKLLAEAEQFIKDMP---VAPDVVVW 470

Query: 236 YNFIFMKTPPFKYMDLL 252
            + +F      +     
Sbjct: 471 RSLLFACRASGQVGLAE 487


>UniRef50_B9MU86 Predicted protein n=3 Tax=Magnoliophyta RepID=B9MU86_POPTR
          Length = 559

 Score =  301 bits (772), Expect = 4e-80,   Method: Composition-based stats.
 Identities = 58/497 (11%), Positives = 133/497 (26%), Gaps = 47/497 (9%)

Query: 96  RLEYCWGRALLSARHLAGD--DDEHINSIVESFEQQF-GCVSGYLRALA--INAESALEV 150
           + E  +  + L A     D    ++  SI    +Q      +  +R     +N E+AL +
Sbjct: 13  KWENSFCASNLVATCALSDWGSMDYACSIFRQIDQPGTFEFNTMIRGYVNVMNMENALFL 72

Query: 151 LQLYQMMEGPVTTRVATAALHRFLTND-ASEVSGLLQFLKLNNVPLTREFHDQLEKNFVM 209
                            A      +     E   +  ++    +       + L   +  
Sbjct: 73  YYEMLERGVESDNFTYPALFKACASLRSIEEGMQIHGYIFKRGLEGDLFVQNSLINMYGK 132

Query: 210 RMKTEDAEEVFKDMRNAGVEPVSTHPYNFIFMKTPPFKYMDLLDYYEDMLDRG-IVPMNS 268
             K E +  VF+ M               I        + + L  + +M   G   P  S
Sbjct: 133 CGKIELSCSVFEHMDRR----DVASWSAIIAAHASLGMWSECLSVFGEMSREGSCRPEES 188

Query: 269 TFRILSRQTQNGGLVNQHFSALARGTTTGSDRRHETEGHGGTQAFFATRLEELARLKSST 328
               +     + G ++                 H T      +     +   +       
Sbjct: 189 ILVSVLSACTHLGALD------------LGRCTHVTLLRNIREMNVIVQTSLIDMYVKCG 236

Query: 329 TLDDALRVLRRMDVEGTPLISGSVVLNVLLSVFCRAGHIEDTERVLQLAKERGCTPNGAT 388
            ++  L + +RM  +        +  +V+++     G   +  +V     E G  P+   
Sbjct: 237 CIEKGLSLFQRMVKK------NQLSYSVMITGLAMHGRGMEALQVFSDMLEEGLKPDDVV 290

Query: 389 LSRVLKKSNADRFLQAELILPDALE-AGDVRLS--DITDVMCHFFNNGMRSQVVRILRAY 445
              VL   N    +   L   + ++    +  +      ++      GM ++ +  +R+ 
Sbjct: 291 YLGVLSACNHAGLVDEGLQCFNRMKLEHGIEPTIQHYGCIVHLMGRAGMLNKALEHIRSM 350

Query: 446 VVRCYRNPTESIPHTVALWALRLGPFDWALGFLAILLASNDEPLSDRIQRRMHEVVKENR 505
            ++    P E +   +          +        L   N            +   +  R
Sbjct: 351 PIK----PNEVVWRGLLSACKFHHNLEIGEIAAKSLGELNSS-NPGDYVVLSNMYARAKR 405

Query: 506 SREILKVLEGHKWDRRSILLAPQLQEPTNSSDGAGEVNGRSSEGGNSGGGHHRRDMGPSW 565
             ++ K+         +      L           +V  +  +  +    H +       
Sbjct: 406 WEDVAKIRTEMARKGFTQTPGFSL----------VQVERKIYKFVSQDMSHPQCKGMYEM 455

Query: 566 MSAMHLVLKEMGVEKEV 582
           +  M   LK  G   + 
Sbjct: 456 IHQMEWQLKFEGYSPDT 472


 Score =  178 bits (452), Expect = 5e-43,   Method: Composition-based stats.
 Identities = 49/397 (12%), Positives = 99/397 (24%), Gaps = 36/397 (9%)

Query: 31  WSRLCDKVIAAYKAGEDIVVLQHFEELRATPELDVIAHDSLISAAPDLTVGAVEKKEDDR 90
           ++ +    +          +  ++E L    E D   + +L  A   L       +    
Sbjct: 53  FNTMIRGYVNVMNMENA--LFLYYEMLERGVESDNFTYPALFKACASLRSIEEGMQIHGY 110

Query: 91  AAKKERLEYCWGRALLSARHLAGDDDEHINSIVESF-EQQFGCVSGYL--RALAINAESA 147
             K+      + +  L   +      E   S+ E    +     S  +   A        
Sbjct: 111 IFKRGLEGDLFVQNSLINMYGKCGKIELSCSVFEHMDRRDVASWSAIIAAHASLGMWSEC 170

Query: 148 LEVLQLYQMME-GPVTTRVATAALHRFLTND-ASEVSGLLQFLKLNNVPLTREFHDQLEK 205
           L V               +  + L                  L  N   +       L  
Sbjct: 171 LSVFGEMSREGSCRPEESILVSVLSACTHLGALDLGRCTHVTLLRNIREMNVIVQTSLID 230

Query: 206 NFVMRMKTEDAEEVFKDMRNAGVEPVSTHPYNFIFMKTPPFKYMDLLDYYEDMLDRGIVP 265
            +V     E    +F+ M               I       + M+ L  + DML+ G+ P
Sbjct: 231 MYVKCGCIEKGLSLFQRMVKK----NQLSYSVMITGLAMHGRGMEALQVFSDMLEEGLKP 286

Query: 266 MNSTFRILSRQTQNGGLVNQHFSALARGTTTGSDRRHETEGHGGTQAFFATRLEELARLK 325
            +  +  +     + GLV++      R                G +         +  + 
Sbjct: 287 DDVVYLGVLSACNHAGLVDEGLQCFNRMK-----------LEHGIEPTIQHYGCIVHLMG 335

Query: 326 SSTTLDDALRVLRRMDVEGTPLISGSVVLNVLLSVFCRAGHIE----DTERVLQLAKERG 381
            +  L+ AL  +R M      +    VV   LLS      ++E      + +        
Sbjct: 336 RAGMLNKALEHIRSMP-----IKPNEVVWRGLLSACKFHHNLEIGEIAAKSL-GELNSS- 388

Query: 382 CTPNGATLSRVLKKSNADRFLQAELILPDALEAGDVR 418
              N      +       +  +    +   +      
Sbjct: 389 ---NPGDYVVLSNMYARAKRWEDVAKIRTEMARKGFT 422


 Score =  150 bits (380), Expect = 1e-34,   Method: Composition-based stats.
 Identities = 27/284 (9%), Positives = 74/284 (26%), Gaps = 24/284 (8%)

Query: 322 ARLKSSTTLDDALRVLRRMDVEGTPLISGSVVLNVLLSVFCRAGHIEDTERVLQLAKERG 381
             L    ++D A  + R++D        G+   N ++  +    ++E+   +     ERG
Sbjct: 27  CALSDWGSMDYACSIFRQID------QPGTFEFNTMIRGYVNVMNMENALFLYYEMLERG 80

Query: 382 CTPNGATLSRVLKKSNADRFLQAELILPDALEAGDVRLSDI--TDVMCHFFNNGMRSQVV 439
              +  T   + K   + R ++  + +   +    +         ++  +   G      
Sbjct: 81  VESDNFTYPALFKACASLRSIEEGMQIHGYIFKRGLEGDLFVQNSLINMYGKCGKIELSC 140

Query: 440 RILRAYVVRCYRNPTESIPHTVALWALRLGPFDWALGFLAILLASN-DEPLSDRIQRRMH 498
            +      R       +    +      LG +   L     +       P    +   + 
Sbjct: 141 SVFEHMDRR-----DVASWSAIIAAHASLGMWSECLSVFGEMSREGSCRPEESILVSVLS 195

Query: 499 EVVKENRSREIL----KVLEGHKWDRRSILLAP-----QLQEPTNSSDGAGEVNGRSSEG 549
                            +L   +     +  +      +             +  ++   
Sbjct: 196 ACTHLGALDLGRCTHVTLLRNIREMNVIVQTSLIDMYVKCGCIEKGLSLFQRMVKKNQLS 255

Query: 550 GNSGGGHHRRDMGPSWMSAMHLVLKEMGVEKEVLMGYKAKLSAL 593
            +                 +   + E G++ + +  Y   LSA 
Sbjct: 256 YSVMITGLAMHGRGMEALQVFSDMLEEGLKPDDV-VYLGVLSAC 298


 Score =  139 bits (351), Expect = 3e-31,   Method: Composition-based stats.
 Identities = 40/340 (11%), Positives = 86/340 (25%), Gaps = 36/340 (10%)

Query: 20  VGAFTEVMVPVWSRLCDKVIAAYKAGEDIVVLQHFEELRATPELDVIAHDSLISAAPDLT 79
                E  + V + L +      K      V +H +        DV +  ++I+A   L 
Sbjct: 112 FKRGLEGDLFVQNSLINMYGKCGKIELSCSVFEHMDR------RDVASWSAIIAAHASLG 165

Query: 80  VGAVEKKEDDRAAKKE--RLEYCWGRALLSARHLAGDDD----EHINSIVESFEQQFGCV 133
           + +         +++   R E     ++LSA    G  D     H+  +    E      
Sbjct: 166 MWSECLSVFGEMSREGSCRPEESILVSVLSACTHLGALDLGRCTHVTLLRNIREMNVIVQ 225

Query: 134 SGYL--RALAINAESALEVLQLYQMMEGPVTTRVATAALHRFL-TNDASEVSGLLQFLKL 190
           +  +         E  L + Q              +  +          E   +   +  
Sbjct: 226 TSLIDMYVKCGCIEKGLSLFQRMVKK----NQLSYSVMITGLAMHGRGMEALQVFSDMLE 281

Query: 191 NNVPLTREFHDQLEKNFVMRMKTEDAEEVFKDMR-NAGVEPVSTHPYNFIFMKTPPFKYM 249
             +      +  +          ++  + F  M+   G+EP   H    + +        
Sbjct: 282 EGLKPDDVVYLGVLSACNHAGLVDEGLQCFNRMKLEHGIEPTIQHYGCIVHLMGRAGMLN 341

Query: 250 DLLDYYEDMLDRGIVPMNSTFRILSRQTQNGGLVNQHFSALARGTTTGSDRRHETEGHGG 309
             L++   M    I P    +R L                           +   E +  
Sbjct: 342 KALEHIRSMP---IKPNEVVWRGLLSAC----------KFHHNLEIGEIAAKSLGELNSS 388

Query: 310 TQAFFATRLEELARLKSSTTLDDALRVLRRMDVEGTPLIS 349
               +            +   +D  ++   M  +G     
Sbjct: 389 NPGDYVVLS---NMYARAKRWEDVAKIRTEMARKGFTQTP 425


 Score =  114 bits (285), Expect = 1e-23,   Method: Composition-based stats.
 Identities = 34/308 (11%), Positives = 72/308 (23%), Gaps = 19/308 (6%)

Query: 4   EKKINRPTNSGEVA---ENVGAFTEVMVPVWSRLCDKVIAAYKAGEDIVVLQHFEELRAT 60
              IN     G++              V  WS +     +     E + V        + 
Sbjct: 124 NSLINMYGKCGKIELSCSVFEHMDRRDVASWSAIIAAHASLGMWSECLSVFGEMSREGSC 183

Query: 61  PELDVIAHDSLISAAPDLTVGAVEKKEDDRAAKKERLEYCWGRALLSARHLAGDDDEHIN 120
              +     S++SA   L    + +       +  R      +  L   ++     E   
Sbjct: 184 -RPEESILVSVLSACTHLGALDLGRCTHVTLLRNIREMNVIVQTSLIDMYVKCGCIEKGL 242

Query: 121 SIVESF-EQQFGCVSGYLRALAINAE--SALEVLQLYQMMEGPVTTRVATAALHRFLTND 177
           S+ +   ++     S  +  LA++     AL+V              V    L       
Sbjct: 243 SLFQRMVKKNQLSYSVMITGLAMHGRGMEALQVFSDMLEEGLKPDDVVYLGVLSACNHAG 302

Query: 178 A-SEVSGLLQFLK-LNNVPLTREFHDQLEKNFVMRMKTEDAEEVFKDMRNAGVEPVSTHP 235
              E       +K  + +  T + +  +            A E  + M    ++P     
Sbjct: 303 LVDEGLQCFNRMKLEHGIEPTIQHYGCIVHLMGRAGMLNKALEHIRSMP---IKPNEVVW 359

Query: 236 YNFIFMKTPPFKY---MDLLDYYEDMLDRGIVPMNSTFRILSRQTQNGGLVNQHFSALAR 292
              +                    ++           + +LS                  
Sbjct: 360 RGLLSACKFHHNLEIGEIAAKSLGELNSS----NPGDYVVLSNMYARAKRWEDVAKIRTE 415

Query: 293 GTTTGSDR 300
               G  +
Sbjct: 416 MARKGFTQ 423


>UniRef50_Q9C866 Pentatricopeptide repeat-containing protein At1g31430 n=3
           Tax=rosids RepID=PPR65_ARATH
          Length = 570

 Score =  301 bits (772), Expect = 4e-80,   Method: Composition-based stats.
 Identities = 39/451 (8%), Positives = 97/451 (21%), Gaps = 53/451 (11%)

Query: 128 QQFGCVSGYLRALA--INAESALEVLQLYQMMEGPVTTRVATAALHRFLTND-ASEVSGL 184
                 +  L++LA   +    L +    +              L          E   +
Sbjct: 9   PSLLMYNKMLKSLADGKSFTKVLALFGELRGQGLYPDNFTLPVVLKSIGRLRKVIEGEKV 68

Query: 185 LQFLKLNNVPLTREFHDQLEKNFVMRMKTEDAEEVFKDMRNAGVEPVSTHPYNFIFMKTP 244
             +     +       + L   +    K E   +VF +M               I     
Sbjct: 69  HGYAVKAGLEFDSYVSNSLMGMYASLGKIEITHKVFDEMPQR----DVVSWNGLISSYVG 124

Query: 245 PFKYMDLLDYYEDM-LDRGIVPMNSTFRILSRQTQNGGLVNQHFSALARGTTTGSDRRHE 303
             ++ D +  ++ M  +  +     T             +           T        
Sbjct: 125 NGRFEDAIGVFKRMSQESNLKFDEGTIVSTLSACSALKNLEIGERIYRFVVTE------- 177

Query: 304 TEGHGGTQAFFATRLEELARLKSSTTLDDALRVLRRMDVEGTPL---------------- 347
                  +         +        LD A  V   M  +                    
Sbjct: 178 ------FEMSVRIGNALVDMFCKCGCLDKARAVFDSMRDKNVKCWTSMVFGYVSTGRIDE 231

Query: 348 ---------ISGSVVLNVLLSVFCRAGHIEDTERVLQLAKERGCTPNGATLSRVLKKSNA 398
                    +   V+   +++ + +    ++   + +  +  G  P+   L  +L     
Sbjct: 232 ARVLFERSPVKDVVLWTAMMNGYVQFNRFDEALELFRCMQTAGIRPDNFVLVSLLTGCAQ 291

Query: 399 DRFLQAELILPDALEAGDVRLS--DITDVMCHFFNNGMRSQVVRILRAYVVRCYRNPTES 456
              L+    +   +    V +     T ++  +   G     + +      R       +
Sbjct: 292 TGALEQGKWIHGYINENRVTVDKVVGTALVDMYAKCGCIETALEVFYEIKER-----DTA 346

Query: 457 IPHTVALWALRLGPFDWALGFLAILLASNDEPLSDRIQRRMHEVVKENRSREILKVLEGH 516
              ++       G    AL     +        +      +          E  K+    
Sbjct: 347 SWTSLIYGLAMNGMSGRALDLYYEMENVGVRLDAITFVAVLTACNHGGFVAEGRKIFHSM 406

Query: 517 KWDRRSILLAPQLQEPTNSSDGAGEVNGRSS 547
                    +       +    AG ++    
Sbjct: 407 TERHNVQPKSEHCSCLIDLLCRAGLLDEAEE 437


 Score =  277 bits (708), Expect = 1e-72,   Method: Composition-based stats.
 Identities = 75/585 (12%), Positives = 154/585 (26%), Gaps = 82/585 (14%)

Query: 34  LCDKVIAAYKAGEDI-VVLQHFEELRATPE-LDVIAHDSLISAAPDLTVGAVEKKEDDRA 91
           + +K++ +   G+    VL  F ELR      D      ++ +   L      +K    A
Sbjct: 13  MYNKMLKSLADGKSFTKVLALFGELRGQGLYPDNFTLPVVLKSIGRLRKVIEGEKVHGYA 72

Query: 92  AKKERLEYCWGRALLSARHLAGDDDEHINSIVESF-EQQFGCVSGYLRALAINA--ESAL 148
            K       +    L   + +    E  + + +   ++     +G + +   N   E A+
Sbjct: 73  VKAGLEFDSYVSNSLMGMYASLGKIEITHKVFDEMPQRDVVSWNGLISSYVGNGRFEDAI 132

Query: 149 EVLQLY-QMMEGPVTTRVATAALHRFLTNDASE-VSGLLQFLKLNNVPLTREFHDQLEKN 206
            V +   Q            + L         E    + +F+      ++    + L   
Sbjct: 133 GVFKRMSQESNLKFDEGTIVSTLSACSALKNLEIGERIYRFVVTE-FEMSVRIGNALVDM 191

Query: 207 FVMRMKTEDAEEVFKDMRNAGVEPVSTHPYNFIFMKTPPFKYMDLLDYYEDMLDRGIVPM 266
           F      + A  VF  MR+           + +F      +  +    +E    +     
Sbjct: 192 FCKCGCLDKARAVFDSMRDK----NVKCWTSMVFGYVSTGRIDEARVLFERSPVK----D 243

Query: 267 NSTFRILSRQTQNGGLVNQHFSALARGTTTGSDRRHETEGHGGTQAFFATRLEELARLKS 326
              +  +          ++         T             G +      +  L     
Sbjct: 244 VVLWTAMMNGYVQFNRFDEALELFRCMQT------------AGIRPDNFVLVSLLTGCAQ 291

Query: 327 STTLDDALRVLRRMDVEGTPLISGSVVLNVLLSVFCRAGHIEDTERVLQLAKERGCTPNG 386
           +  L+    +   ++     +    VV   L+ ++ + G IE    V    KER    + 
Sbjct: 292 TGALEQGKWIHGYINEN--RVTVDKVVGTALVDMYAKCGCIETALEVFYEIKER----DT 345

Query: 387 ATLSRVLKKSNADRFLQAELILPDALEAGDVRLS--DITDVMCHFFNNGMRSQVVRILRA 444
           A+ + ++     +      L L   +E   VRL       V+    + G  ++  +I  +
Sbjct: 346 ASWTSLIYGLAMNGMSGRALDLYYEMENVGVRLDAITFVAVLTACNHGGFVAEGRKIFHS 405

Query: 445 YVVRCYRNPTESIPHTVALWALRLGPFDWALGFLAILL---ASNDEP------------- 488
              R    P       +     R G  D A   +  +         P             
Sbjct: 406 MTERHNVQPKSEHCSCLIDLLCRAGLLDEAEELIDKMRGESDETLVPVYCSLLSAARNYG 465

Query: 489 ------------------LSDRIQRRMHEVVKENRSREILKVLEGHKWDRRSILLAPQLQ 530
                              S             NR  ++  V    K             
Sbjct: 466 NVKIAERVAEKLEKVEVSDSSAHTLLASVYASANRWEDVTNVRRKMKDLGIRKFP----- 520

Query: 531 EPTNSSDGAGEVNGRSSEGGNSG--GGHHRRDMGPSWMSAMHLVL 573
                   + E++G   E         H + D   S +     ++
Sbjct: 521 -----GCSSIEIDGVGHEFIVGDDLLSHPKMDEINSMLHQTTNLM 560


 Score =  202 bits (514), Expect = 3e-50,   Method: Composition-based stats.
 Identities = 39/405 (9%), Positives = 105/405 (25%), Gaps = 57/405 (14%)

Query: 230 PVSTHPYNFIFMKTPPFKYMDLLDYYEDMLDRGIVPMNSTFRILSRQTQNGGLVNQHFSA 289
           P        +        +  +L  + ++  +G+ P N T  ++ +       V +    
Sbjct: 9   PSLLMYNKMLKSLADGKSFTKVLALFGELRGQGLYPDNFTLPVVLKSIGRLRKVIEGEKV 68

Query: 290 LARGTTTGSDRRHETEGHGGTQAFFATRLEELARLKSSTTLDDALRVLRRMDVEGTPLIS 349
                       H      G +         +    S   ++   +V   M         
Sbjct: 69  ------------HGYAVKAGLEFDSYVSNSLMGMYASLGKIEITHKVFDEMPQR------ 110

Query: 350 GSVVLNVLLSVFCRAGHIEDTERVLQLA-KERGCTPNGATLSRVLKKSNADRFLQAELIL 408
             V  N L+S +   G  ED   V +   +E     +  T+   L   +A + L+    +
Sbjct: 111 DVVSWNGLISSYVGNGRFEDAIGVFKRMSQESNLKFDEGTIVSTLSACSALKNLEIGERI 170

Query: 409 PDALE-AGDVRLSDITDVMCHFFNNGMRSQVVRILRAYVVRCYR---------------- 451
              +    ++ +     ++  F   G   +   +  +   +  +                
Sbjct: 171 YRFVVTEFEMSVRIGNALVDMFCKCGCLDKARAVFDSMRDKNVKCWTSMVFGYVSTGRID 230

Query: 452 ----------NPTESIPHTVALWALRLGPFDWALGFLAILLASNDEPLSDRIQRRMHEVV 501
                          +   +    ++   FD AL     +  +   P +  +   +    
Sbjct: 231 EARVLFERSPVKDVVLWTAMMNGYVQFNRFDEALELFRCMQTAGIRPDNFVLVSLLTGCA 290

Query: 502 KENRSREILKVLEGHKWDRRSILLA---------PQLQEPTNSSDGAGEVNGRSSEGGNS 552
           +     +   +      +R ++             +      + +   E+  R +    S
Sbjct: 291 QTGALEQGKWIHGYINENRVTVDKVVGTALVDMYAKCGCIETALEVFYEIKERDTASWTS 350

Query: 553 GGGHHRRDMGPSWMSAMHLVLKEMGVEKEVLMGYKAKLSALINDA 597
                  +        ++  ++ +GV  + +           N  
Sbjct: 351 LIYGLAMNGMSGRALDLYYEMENVGVRLDAITFVAVL--TACNHG 393


>UniRef50_Q9M1V3 Pentatricopeptide repeat-containing protein At3g63370 n=5
           Tax=Magnoliophyta RepID=PP296_ARATH
          Length = 960

 Score =  301 bits (772), Expect = 4e-80,   Method: Composition-based stats.
 Identities = 60/594 (10%), Positives = 154/594 (25%), Gaps = 50/594 (8%)

Query: 5   KKINRPTNSGEVAENVGAFTEVMVPVWSRLCDKVIAAYKAGEDIVVLQHFEELRATPELD 64
               R     +    +       V  W+ L    +      E +      + + A  + D
Sbjct: 328 AMYTRCGKMPQAERILRQMNNADVVTWNSLIKGYVQNLMYKEALEFFS--DMIAAGHKSD 385

Query: 65  VIAHDSLISAAPDLTVGAVEKKEDDRAAKKERLEYC-WGRALLSARHLAGDDDEHINSIV 123
            ++  S+I+A+  L+      +      K         G  L+              + +
Sbjct: 386 EVSMTSIIAASGRLSNLLAGMELHAYVIKHGWDSNLQVGNTLIDMYSKCNLTCYMGRAFL 445

Query: 124 ESFEQQFGCVSGYLRALAINAE--SALEVLQLYQMMEGPVTTRVATAALHRFLTNDASE- 180
              ++     +  +   A N     ALE+ +        +   +  + L       +   
Sbjct: 446 RMHDKDLISWTTVIAGYAQNDCHVEALELFRDVAKKRMEIDEMILGSILRASSVLKSMLI 505

Query: 181 VSGLLQFLKLNNVPLTREFHDQLEKNFVMRMKTEDAEEVFKDMRNAGVEPVSTHPYNFIF 240
           V  +   +    + L     ++L   +        A  VF+ ++            + I 
Sbjct: 506 VKEIHCHILRKGL-LDTVIQNELVDVYGKCRNMGYATRVFESIKGK----DVVSWTSMIS 560

Query: 241 MKTPPFKYMDLLDYYEDMLDRGIVPMNSTFRILSRQTQNGGLVNQHFSALARGTTTGSDR 300
                    + ++ +  M++ G+   +     +     +   +N+           G   
Sbjct: 561 SSALNGNESEAVELFRRMVETGLSADSVALLCILSAAASLSALNKGREIHCYLLRKGFCL 620

Query: 301 RHETEGHGGTQAFFATRLEELARLKSSTTLDDALRVLRRMDVEGTPLISGSVVLNVLLSV 360
                         +  +  +        L  A  V  R++ +G            +++ 
Sbjct: 621 EG------------SIAVAVVDMYACCGDLQSAKAVFDRIERKGLLQ------YTSMINA 662

Query: 361 FCRAGHIEDTERVLQLAKERGCTPNGATLSRVLKKSNADRFLQAELILPDALE---AGDV 417
           +   G  +    +    +    +P+  +   +L   +    L         +E     + 
Sbjct: 663 YGMHGCGKAAVELFDKMRHENVSPDHISFLALLYACSHAGLLDEGRGFLKIMEHEYELEP 722

Query: 418 RLSDITDVMCHFFNNGMRSQVVRILRAYVVRCYRNPTESIPHTVALWALRLGPFDWALGF 477
                  ++          +    ++         PT  +   +          +     
Sbjct: 723 WPEHYVCLVDMLGRANCVVEAFEFVKMMK----TEPTAEVWCALLAACRSHSEKEIGEIA 778

Query: 478 LAILLASNDEP-LSDRIQRRMHEVVKENRSREILKVLEGHKWDRRSILLAPQLQEPTNSS 536
              LL    EP     +    +   ++ R  ++ KV    K            + P  S 
Sbjct: 779 AQRLLE--LEPKNPGNLVLVSNVFAEQGRWNDVEKVRAKMKASGME-------KHPGCSW 829

Query: 537 DGAGEVNGRSSEGGNSGGGHHRRDMGPSWMSAMHLVL-KEMGVEKEVLMGYKAK 589
               E++G+  +       H         +S +   L +E+G   +        
Sbjct: 830 I---EMDGKVHKFTARDKSHPESKEIYEKLSEVTRKLEREVGYVADTKFVLHNV 880


 Score =  284 bits (727), Expect = 7e-75,   Method: Composition-based stats.
 Identities = 56/553 (10%), Positives = 132/553 (23%), Gaps = 41/553 (7%)

Query: 5   KKINRPTNSGEVAENVGAFTEV-MVPVWSRLCDKVIAAYKAGEDIVVLQHFEELRATPEL 63
               +  +          F E     +W+ +      + K+ E + + +        P  
Sbjct: 225 SMYAKNDDLSAARRLFDGFQEKGDAVLWNSILSSYSTSGKSLETLELFREMHM--TGPAP 282

Query: 64  DVIAHDSLISAAPDLTVGAVEKKEDDRAAKKE-RLEYCWGRALLSARHLAGDDDEHINSI 122
           +     S ++A    +   + K+      K        +    L A +           I
Sbjct: 283 NSYTIVSALTACDGFSYAKLGKEIHASVLKSSTHSSELYVCNALIAMYTRCGKMPQAERI 342

Query: 123 VESFE-QQFGCVSGYLRALAINA--ESALEVLQLYQMMEGPVTTRVATAALHRFLT-NDA 178
           +           +  ++    N   + ALE                 T+ +      ++ 
Sbjct: 343 LRQMNNADVVTWNSLIKGYVQNLMYKEALEFFSDMIAAGHKSDEVSMTSIIAASGRLSNL 402

Query: 179 SEVSGLLQFLKLNNVPLTREFHDQLEKNFVMRMKTEDAEEVFKDMRNAGVEPVSTHPYNF 238
                L  ++  +      +  + L   +     T      F  M +             
Sbjct: 403 LAGMELHAYVIKHGWDSNLQVGNTLIDMYSKCNLTCYMGRAFLRMHDK----DLISWTTV 458

Query: 239 IFMKTPPFKYMDLLDYYEDMLDRGIVPMNSTFRILSRQTQNGGLVNQHFSALARGTTTGS 298
           I        +++ L+ + D+  + +         + R +     +             G 
Sbjct: 459 IAGYAQNDCHVEALELFRDVAKKRMEIDEMILGSILRASSVLKSMLIVKEIHCHILRKGL 518

Query: 299 DRRHETEGHGGTQAFFATRLEELARLKSSTTLDDALRVLRRMDVEGTPLISGSVVLNVLL 358
                             + E +        +  A RV   +  +        V    ++
Sbjct: 519 L-------------DTVIQNELVDVYGKCRNMGYATRVFESIKGK------DVVSWTSMI 559

Query: 359 SVFCRAGHIEDTERVLQLAKERGCTPNGATLSRVLKKSNADRFLQAELILPDALEAGDVR 418
           S     G+  +   + +   E G + +   L  +L  + +   L     +   L      
Sbjct: 560 SSSALNGNESEAVELFRRMVETGLSADSVALLCILSAAASLSALNKGREIHCYLLRKGFC 619

Query: 419 L--SDITDVMCHFFNNGMRSQVVRILRAYVVRCYRNPTESIPHTVALWALRLGPFDWALG 476
           L  S    V+  +   G       +      +           ++       G    A+ 
Sbjct: 620 LEGSIAVAVVDMYACCGDLQSAKAVFDRIERKGLLQ-----YTSMINAYGMHGCGKAAVE 674

Query: 477 FLAILLASNDEPLSDRIQRRMHEVVKENRSREILKVLEGHKWDRRSILLAPQLQEPTNSS 536
               +   N  P        ++         E    L+  + +     L P  +      
Sbjct: 675 LFDKMRHENVSPDHISFLALLYACSHAGLLDEGRGFLKIMEHEYE---LEPWPEHYVCLV 731

Query: 537 DGAGEVNGRSSEG 549
           D  G  N      
Sbjct: 732 DMLGRANCVVEAF 744


 Score =  279 bits (715), Expect = 2e-73,   Method: Composition-based stats.
 Identities = 49/603 (8%), Positives = 158/603 (26%), Gaps = 51/603 (8%)

Query: 6   KINRPTNSGEVAENVGAFTEVMVPVWSRLCDKVIAAYKAGEDIVVLQHFEELRATPELD- 64
              +  +  +  +      +     W+ +    ++    GE    L  +  +R       
Sbjct: 125 MYGKCGSLDDAEKVFDEMPDRTAFAWNTMIGAYVSN---GEPASALALYWNMRVEGVPLG 181

Query: 65  VIAHDSLISAAPDLTVGAVEKKEDDRAAKKERLEYCWGRALLSARHLAGDDDEHINSIVE 124
           + +  +L+ A   L       +      K       +    L + +   DD      + +
Sbjct: 182 LSSFPALLKACAKLRDIRSGSELHSLLVKLGYHSTGFIVNALVSMYAKNDDLSAARRLFD 241

Query: 125 SFEQQF--GCVSGYL--RALAINAESALEVLQLYQMMEGPVTTRVATAALHRF-LTNDAS 179
            F+++      +  L   + +  +   LE+ +   M      +    +AL      + A 
Sbjct: 242 GFQEKGDAVLWNSILSSYSTSGKSLETLELFREMHMTGPAPNSYTIVSALTACDGFSYAK 301

Query: 180 EVSGLLQFLKLNNVPLT-REFHDQLEKNFVMRMKTEDAEEVFKDMRNAGVEPVSTHPYNF 238
               +   +  ++   +     + L   +    K   AE + + M NA          + 
Sbjct: 302 LGKEIHASVLKSSTHSSELYVCNALIAMYTRCGKMPQAERILRQMNNA----DVVTWNSL 357

Query: 239 IFMKTPPFKYMDLLDYYEDMLDRGIVPMNSTFRILSRQTQNGGLVNQHFSALARGTTTGS 298
           I        Y + L+++ DM+  G      +   +   +     +               
Sbjct: 358 IKGYVQNLMYKEALEFFSDMIAAGHKSDEVSMTSIIAASGRLSNLLAGMEL--------- 408

Query: 299 DRRHETEGHGGTQAFFATRLEELARLKSSTTLDDALRVLRRMDVEGTPLISGSVVLNVLL 358
              H      G  +        +             R   RM  +        +    ++
Sbjct: 409 ---HAYVIKHGWDSNLQVGNTLIDMYSKCNLTCYMGRAFLRMHDK------DLISWTTVI 459

Query: 359 SVFCRAGHIEDTERVLQLAKERGCTPNGATLSRVLKKSNADRFLQAELILPDALEAGDVR 418
           + + +     +   + +   ++    +   L  +L+ S+  + +     +   +    + 
Sbjct: 460 AGYAQNDCHVEALELFRDVAKKRMEIDEMILGSILRASSVLKSMLIVKEIHCHILRKGL- 518

Query: 419 LSDI--TDVMCHFFNNGMRSQVVRILRAYVVRCYRNPTESIPHTVALWALRLGPFDWALG 476
           L  +   +++  +          R+  +   +           ++   +   G    A+ 
Sbjct: 519 LDTVIQNELVDVYGKCRNMGYATRVFESIKGK-----DVVSWTSMISSSALNGNESEAVE 573

Query: 477 FLAILLASNDEPLSDRIQRRMHEVVKENRSREILKVLEGHKWDRRSILLAPQLQEPTNSS 536
               ++ +     S  +   +      +   +  ++          +  +  +    +  
Sbjct: 574 LFRRMVETGLSADSVALLCILSAAASLSALNKGREIHCYLLRKGFCLEGSIAV-AVVDMY 632

Query: 537 DGAGEVNGRSSEG----------GNSGGGHHRRDMGPSWMSAMHLVLKEMGVEKEVLMGY 586
              G++    +              S    +           +   ++   V  + +   
Sbjct: 633 ACCGDLQSAKAVFDRIERKGLLQYTSMINAYGMHGCGKAAVELFDKMRHENVSPDHISFL 692

Query: 587 KAK 589
              
Sbjct: 693 ALL 695


 Score =  256 bits (656), Expect = 1e-66,   Method: Composition-based stats.
 Identities = 63/559 (11%), Positives = 134/559 (23%), Gaps = 58/559 (10%)

Query: 49  VVLQHFEELRATPELDVIAHDSLISAAPDLTVGAVEKKEDDRAAKKERLEYCWGRALLSA 108
              Q  +       ++  A+   +           +                    L+  
Sbjct: 66  EAFQRLDVSENNSPVEAFAYVLELCGKRRAVSQGRQLHSRIFKTFPSFELDFLAGKLVFM 125

Query: 109 RHLAGDDDEHINSIVESFEQQFGCVSGYLRALAINAE--SALEVLQLYQMMEGPVTTRVA 166
               G  D+      E  ++     +  + A   N E  SAL +    ++   P+     
Sbjct: 126 YGKCGSLDDAEKVFDEMPDRTAFAWNTMIGAYVSNGEPASALALYWNMRVEGVPLGLSSF 185

Query: 167 TAALHRFLTND-ASEVSGLLQFLKLNNVPLTREFHDQLEKNFVMRMKTEDAEEVFKDMRN 225
            A L            S L   L       T    + L   +        A  +F   + 
Sbjct: 186 PALLKACAKLRDIRSGSELHSLLVKLGYHSTGFIVNALVSMYAKNDDLSAARRLFDGFQE 245

Query: 226 AGVEPVSTHPYNFIFMKTPPFKYMDLLDYYEDMLDRGIVPMNSTFRILSRQTQNGGLVNQ 285
            G    +    + +   +   K ++ L+ + +M   G  P + T                
Sbjct: 246 KG---DAVLWNSILSSYSTSGKSLETLELFREMHMTGPAPNSYTIVSALTACDGFSYAKL 302

Query: 286 HFSALARGTTTGSDRRHETEGHGGTQAFFATRLEELARLKSSTTLDDALRVLRRMDVEGT 345
                A    + +                      +A       +  A R+LR+M+    
Sbjct: 303 GKEIHASVLKSSTHSSE-----------LYVCNALIAMYTRCGKMPQAERILRQMNNA-- 349

Query: 346 PLISGSVVLNVLLSVFCRAGHIEDTERVLQLAKERGCTPNGATLSRVLKKSNADRFLQAE 405
                 V  N L+  + +    ++           G   +  +++ ++  S     L A 
Sbjct: 350 ----DVVTWNSLIKGYVQNLMYKEALEFFSDMIAAGHKSDEVSMTSIIAASGRLSNLLAG 405

Query: 406 LILPDALEAGDVRLS--DITDVMCHFFNNGMRSQVVRILRAYVVRCYRNPTESIPHTVAL 463
           + L   +       +      ++  +    +   + R       +           TV  
Sbjct: 406 MELHAYVIKHGWDSNLQVGNTLIDMYSKCNLTCYMGRAFLRMHDK-----DLISWTTVIA 460

Query: 464 WALRLGPFDWALGFLAILLASNDEPLSDRIQRRMHEVVKENRSREILKVLEGH---KWDR 520
              +      AL     +     E     +   +              VL+     K   
Sbjct: 461 GYAQNDCHVEALELFRDVAKKRMEIDEMILGSILR----------ASSVLKSMLIVKEIH 510

Query: 521 RSILLAPQLQEPT--NSSDGAGE-------------VNGRSSEGGNSGGGHHRRDMGPSW 565
             IL    L         D  G+             + G+      S       +   S 
Sbjct: 511 CHILRKGLLDTVIQNELVDVYGKCRNMGYATRVFESIKGKDVVSWTSMISSSALNGNESE 570

Query: 566 MSAMHLVLKEMGVEKEVLM 584
              +   + E G+  + + 
Sbjct: 571 AVELFRRMVETGLSADSVA 589


>UniRef50_B9N886 Predicted protein n=1 Tax=Populus trichocarpa RepID=B9N886_POPTR
          Length = 606

 Score =  301 bits (772), Expect = 5e-80,   Method: Composition-based stats.
 Identities = 67/589 (11%), Positives = 142/589 (24%), Gaps = 98/589 (16%)

Query: 60  TPELDVIAHDSLISAAPDLTVGAVEKKEDDRAAKKERLEYCWGRALLSARHLAGD--DDE 117
           +P   +I H  L++     T     K+      K   + + +  + + A     D  D  
Sbjct: 43  SPTNTIITHPILLAM-ESCTSMLQLKQIQAHMTKTALISHTFPVSRVLAFCALSDSGDIN 101

Query: 118 HINSIVESFE-QQFGCVSGYLRAL--AINAESALEVLQLYQMMEGPVTTRVATAALHRFL 174
           H + +    +       +  +R    A   ++              +  R    AL    
Sbjct: 102 HAHLLFSQLQNPNTYIWNTMIRGYSKAKMGQTGFLFFCQMVQKGVEMDCRSFVFALKACE 161

Query: 175 T-NDASEVSGLLQFLKLNNVPLTREFHDQLEKNFVMRMKTEDAEEVFKDMRNAGVEPVST 233
                 E   +   +       T    + L   + +R     A  VF ++          
Sbjct: 162 QFLGVLEGKSVHCVVWKMGFVYTLLVQNGLVHFYGLRGCLGLARLVFDEISER----DVV 217

Query: 234 HPYNFIFMKTPPFKYMDLLDYYEDMLDRGI-VPMNSTF---------------------- 270
              + I   +      + L  ++ ML  G+  P   T                       
Sbjct: 218 SWTSMIDGYSKHKWCDEALKLFDSMLMYGVVEPNEVTMIAVLSSCSQKGDLILGKTFLEY 277

Query: 271 -------------RILSRQTQNGGLVNQHFSALARG------------------------ 293
                          +       G ++                                 
Sbjct: 278 VKTRNVTRSLNLMNAILDMYVKCGCLDSAREIFDTMGAAFAPMENTLACVLPVCGQLGCL 337

Query: 294 -TTTGSDRRHETEGHGGTQAFFATRLEELARLKSSTTLDDALRVLRRMDVEGTPLISGSV 352
                  R +    +   +         +        + +A +V   M           V
Sbjct: 338 DVGQWIHRNYVRMRY--NEISVILANALIDMYAKCGVIHEAAKVFNDMPER------NLV 389

Query: 353 VLNVLLSVFCRAGHIEDTERVLQLAKERGCTPNGATLSRVLKKSNADRFLQAELILPDAL 412
             N +++ +   GH +    V +     G  P+  TL  VL   +    +         +
Sbjct: 390 SWNSMITAYASHGHAKQALSVFERMISGGFKPDDITLVGVLSACSHGGLVAEGQEYFQNM 449

Query: 413 EAG-DVRL--SDITDVMCHFFNNGMRSQVVRILRAYVVRCYRNPTESIPHTVALWALRLG 469
           +    +         ++      G+      ++          P+ +    +       G
Sbjct: 450 KRKYGIEPKNEHYACMIDLLGRVGLLEDAYELITKMP----MEPSAAAWGALVHACRMHG 505

Query: 470 PFDWALGFLAILLASNDEPLSDRIQRRMHEVVKENRSREILKVLEGHKWDRRSILLAPQL 529
             + A      LL  + E  S       +      R  ++       K  RR +      
Sbjct: 506 NVEVAKIAAPRLLELDPE-DSGIYVLLANICASGRRWGDV-------KMARRMMRERRVK 557

Query: 530 QEPTNSSDGAGEVNGRSSEGGNSGGGHHRRDMGPSWMSAMHLVLKEMGV 578
           + P  S     EV G+  E       H + +   + +  +  + K  G 
Sbjct: 558 KIPGRSI---VEVEGQFHEFLAGDESHPQSEGIYNALDQLFAMSKLEGC 603


 Score =  255 bits (653), Expect = 3e-66,   Method: Composition-based stats.
 Identities = 39/478 (8%), Positives = 108/478 (22%), Gaps = 49/478 (10%)

Query: 142 INAESALEVLQLYQMMEGPVTTRVATAALHRFLTNDASE-VSGLLQFLKLNNVPLTREFH 200
            +   A  +    Q       T +    +  +      +        +    V +     
Sbjct: 98  GDINHAHLLFSQLQ----NPNTYIWNTMIRGYSKAKMGQTGFLFFCQMVQKGVEMDCRSF 153

Query: 201 DQLEKNFVMRMKTEDAEEVFKDMRNAGVEPVSTHPYNFIFMKTPPFKYMDLLDYYEDMLD 260
               K     +   + + V   +   G           +               ++++ +
Sbjct: 154 VFALKACEQFLGVLEGKSVHCVVWKMGFVYTLLVQNGLVHFYGLRGCLGLARLVFDEISE 213

Query: 261 RGIVPMNSTFRILSRQTQNGGLVNQHFSALARGTTTGSDRRHETEGHGGTQAFFATRLEE 320
           R       ++  +          ++           G             +    T +  
Sbjct: 214 R----DVVSWTSMIDGYSKHKWCDEALKLFDSMLMYGV-----------VEPNEVTMIAV 258

Query: 321 LARLKSSTTLDDALRVLRRMDVEGTPLISGSVVLNVLLSVFCRAGHIEDTERVLQLAKER 380
           L+       L      L  +             +N +L ++ + G ++    +       
Sbjct: 259 LSSCSQKGDLILGKTFLEYVKTRNVTRSLNL--MNAILDMYVKCGCLDSAREIFDTMGAA 316

Query: 381 GCTPNGATLSRVLKKSNADRFLQAELILPD---ALEAGDVRLSDITDVMCHFFNNGMRSQ 437
              P   TL+ VL        L     +      +   ++ +     ++  +   G+  +
Sbjct: 317 -FAPMENTLACVLPVCGQLGCLDVGQWIHRNYVRMRYNEISVILANALIDMYAKCGVIHE 375

Query: 438 VVRILRAYVVRCYRNPTESIPHTVALWALRLGPFDWALGFLAILLASNDEPLSDRIQRRM 497
             ++      R          +++       G    AL     +++   +P    +   +
Sbjct: 376 AAKVFNDMPER-----NLVSWNSMITAYASHGHAKQALSVFERMISGGFKPDDITLVGVL 430

Query: 498 HEVVKENRSREILKVLEGHKWDRRSILLAPQLQEPTNSSDGAGEVNGRSSEGGNSGGGHH 557
                     E  +  +  K                +     G +     +         
Sbjct: 431 SACSHGGLVAEGQEYFQNMKRKYGIEPKNEHYACMIDLLGRVGLLE----DAYELITKMP 486

Query: 558 RRDMGPSWMSAMHLVLKEMGVE-------------KEVLMGYKAKLSALINDAKKKRD 602
                 +W + +H       VE              E    Y   L+ +    ++  D
Sbjct: 487 MEPSAAAWGALVHACRMHGNVEVAKIAAPRLLELDPEDSGIY-VLLANICASGRRWGD 543


 Score =  192 bits (488), Expect = 4e-47,   Method: Composition-based stats.
 Identities = 52/444 (11%), Positives = 119/444 (26%), Gaps = 67/444 (15%)

Query: 7   INRPTNSGEVAENVGAFTE---VMVPVWSRLCDKVIAAYKAGEDIVVLQHFEEL-RATPE 62
               ++SG++      F++       +W+ +      A K G+   +   F ++ +   E
Sbjct: 91  FCALSDSGDINHAHLLFSQLQNPNTYIWNTMIRGYSKA-KMGQTGFLF--FCQMVQKGVE 147

Query: 63  LDVIAHDSLISAAPDLTVGAVEKKEDDRAAKKERLEYCWGRALLSARHLAGDDDEHINSI 122
           +D  +    + A          K       K   +     +  L   +           +
Sbjct: 148 MDCRSFVFALKACEQFLGVLEGKSVHCVVWKMGFVYTLLVQNGLVHFYGLRGCLGLARLV 207

Query: 123 VESF-EQQFGCVSGYLRALAIN--AESALEVLQLYQMME-GPVTTRVATAALHRFL-TND 177
            +   E+     +  +   + +   + AL++     M            A L       D
Sbjct: 208 FDEISERDVVSWTSMIDGYSKHKWCDEALKLFDSMLMYGVVEPNEVTMIAVLSSCSQKGD 267

Query: 178 ASEVSGLLQFLKLNNVPLTREFHDQLEKNFVMRMKTEDAEEVFKDM-------------- 223
                  L+++K  NV  +    + +   +V     + A E+F  M              
Sbjct: 268 LILGKTFLEYVKTRNVTRSLNLMNAILDMYVKCGCLDSAREIFDTMGAAFAPMENTLACV 327

Query: 224 ---------------------RNAGVEPVSTHPYNFIFMKTPPFKYMDLLDYYEDMLDRG 262
                                R    E         I M        +    + DM +R 
Sbjct: 328 LPVCGQLGCLDVGQWIHRNYVRMRYNEISVILANALIDMYAKCGVIHEAAKVFNDMPER- 386

Query: 263 IVPMNSTFRILSRQTQNGGLVNQHFSALARGTTTGSDRRHETEGHGGTQAFFATRLEELA 322
                 ++  +     + G   Q  S   R  +            GG +    T +  L+
Sbjct: 387 ---NLVSWNSMITAYASHGHAKQALSVFERMIS------------GGFKPDDITLVGVLS 431

Query: 323 RLKSSTTLDDALRVLRRMDVEGTPLISGSVVLNVLLSVFCRAGHIEDTERVLQLAKERGC 382
                  + +     + M  +   +   +     ++ +  R G +ED   ++        
Sbjct: 432 ACSHGGLVAEGQEYFQNMKRK-YGIEPKNEHYACMIDLLGRVGLLEDAYELITKMP---M 487

Query: 383 TPNGATLSRVLKKSNADRFLQAEL 406
            P+ A    ++        ++   
Sbjct: 488 EPSAAAWGALVHACRMHGNVEVAK 511


 Score = 61.7 bits (149), Expect = 7e-08,   Method: Composition-based stats.
 Identities = 21/182 (11%), Positives = 56/182 (30%), Gaps = 9/182 (4%)

Query: 3   AEKKINRPTNSG---EVAENVGAFTEVMVPVWSRLCDKVIAAYKAGEDIVVLQHFEELRA 59
           A   I+     G   E A+      E  +  W+ +     +   A + + V +    +  
Sbjct: 360 ANALIDMYAKCGVIHEAAKVFNDMPERNLVSWNSMITAYASHGHAKQALSVFERM--ISG 417

Query: 60  TPELDVIAHDSLISAAPDLTVGAVEKKEDDRAAKKERLE--YCWGRALLSARHLAGDDDE 117
             + D I    ++SA     + A  ++      +K  +E        ++      G  ++
Sbjct: 418 GFKPDDITLVGVLSACSHGGLVAEGQEYFQNMKRKYGIEPKNEHYACMIDLLGRVGLLED 477

Query: 118 HINSIVES-FEQQFGCVSGYLRALAINAESALEVLQLYQMMEGPV-TTRVATAALHRFLT 175
               I +   E         + A  ++    +  +   +++E     + +     +   +
Sbjct: 478 AYELITKMPMEPSAAAWGALVHACRMHGNVEVAKIAAPRLLELDPEDSGIYVLLANICAS 537

Query: 176 ND 177
             
Sbjct: 538 GR 539


>UniRef50_D1H1G5 Whole genome shotgun sequence of line PN40024,
           scaffold_0.assembly12x (Fragment) n=2 Tax=Vitis vinifera
           RepID=D1H1G5_VITVI
          Length = 436

 Score =  301 bits (771), Expect = 5e-80,   Method: Composition-based stats.
 Identities = 53/471 (11%), Positives = 127/471 (26%), Gaps = 53/471 (11%)

Query: 126 FEQQFGCVSGYLRALAINAESALEVLQLYQ-------MMEGPVTTRVATAALHRFLTND- 177
             +       Y     + A + L +L   +        +   +   V  A +  F +   
Sbjct: 1   MLRNGTLPDNYSFPFVLKACARLSLLHKGREIHSSTLKLGVHLDVFVQNALISAFSSCGA 60

Query: 178 ASEVSGLLQFLKLNNVPLTREFHDQLEKNFVMRMKTEDAEEVFKDMRNAGVEPVSTHPYN 237
                 +   L    +       + +   ++   + E A +VF  + +      +    +
Sbjct: 61  VEAARAVFDMLPA--LVRDVVSWNSMISGYLQSHRYELALKVFDRIPHR----NTVCWTS 114

Query: 238 FIFMKTPPFKYMDLLDYYEDMLDRGIVPMNSTFRILSRQTQNGGLVNQHFSALARGTTTG 297
            I        + + ++ + +M   G     +T   +     + G + Q            
Sbjct: 115 MIAGYAQSDLFKEAIELFREMQIGGFAADAATIACVLSACGHWGALAQGRWI-------- 166

Query: 298 SDRRHETEGHGGTQAFFATRLEELARLKSSTTLDDALRVLRRMDVEGTPLISGSVVLNVL 357
               H        +     R   +        +  AL +   +              + +
Sbjct: 167 ----HLYCERNSIEMDLNARNALIGMYSKCGDIQKALEIFHGLT------QPDIFSWSAV 216

Query: 358 LSVFCRAGHIEDTERVLQLAKE-RGCTPNGATLSRVLKKSNADRFLQAELILPDALEA-G 415
           +S     G  +    +    +      PN  T   VL   N   F+   L   +A+    
Sbjct: 217 ISGLAMNGESDKALHLFSQMEMISDIRPNEITFLGVLCACNHGGFVDKGLYYFNAMTQIY 276

Query: 416 DVRL--SDITDVMCHFFNNGMRSQVVRILRAYVVRCYRNPTESIPHTVALWALRLGPFDW 473
           ++         ++       +  +  + +R         P   I  ++       G  + 
Sbjct: 277 NLTPGIEHYGCMVDLLGRANLLVEAEKFIRTLP----IQPDVVIWRSLLFACRNHGNIEL 332

Query: 474 ALGFLAILLASNDEPLS-DRIQRRMHEVVKENRSREILKVLEGHKWDRRSILLAPQLQEP 532
           A      +     EP          +     +R  ++ +V +     R         ++P
Sbjct: 333 AEFAAKQIEE--LEPRRCGARVLLSNVYASASRWGDVKRVRKDMATQRIK-------KQP 383

Query: 533 TNSSDGAGEVNGRSSEGGNSGGGHHRRDMGPSWMSAMHLVLKEMGVEKEVL 583
             S     E++G   E   +   H         M +++  L+  G +  +L
Sbjct: 384 GCSF---VEIDGLVHELFVADRSHPEMGAIYETMISINKALQSKGFDPGIL 431


 Score =  179 bits (455), Expect = 3e-43,   Method: Composition-based stats.
 Identities = 48/357 (13%), Positives = 99/357 (27%), Gaps = 27/357 (7%)

Query: 19  NVGAFTEVMVPVWSRLCDKVIAAYKAGEDIVVLQHFEELRATPELDVIAHDSLISAAPDL 78
            +   T      +  +           +   +  H   L+    LDV   ++LISA    
Sbjct: 1   MLRNGTLPDNYSFPFVLKACARLSLLHKGREI--HSSTLKLGVHLDVFVQNALISAFSSC 58

Query: 79  TVGAVEKKEDDRAAKKERLEYCWGRALLSARHLAGDDDEHINSIVESFEQQFGCVSGYLR 138
                 +   D      R    W  +++S    +   +  +        +   C +  + 
Sbjct: 59  GAVEAARAVFDMLPALVRDVVSW-NSMISGYLQSHRYELALKVFDRIPHRNTVCWTSMIA 117

Query: 139 ALAIN--AESALEVLQLYQMMEGPVTTRVATAALHRFLT-NDASEVSGLLQFLKLNNVPL 195
             A +   + A+E+ +  Q+             L         ++   +  + + N++ +
Sbjct: 118 GYAQSDLFKEAIELFREMQIGGFAADAATIACVLSACGHWGALAQGRWIHLYCERNSIEM 177

Query: 196 TREFHDQLEKNFVMRMKTEDAEEVFKDMRNAGVEPVSTHPYNFIFMKTPPFKYMDLLDYY 255
                + L   +      + A E+F  +      P        I       +    L  +
Sbjct: 178 DLNARNALIGMYSKCGDIQKALEIFHGLTQ----PDIFSWSAVISGLAMNGESDKALHLF 233

Query: 256 EDMLD-RGIVPMNSTFRILSRQTQNGGLVNQHFSALARGTTTGSDRRHETEGHGGTQAFF 314
             M     I P   TF  +     +GG V++        T                    
Sbjct: 234 SQMEMISDIRPNEITFLGVLCACNHGGFVDKGLYYFNAMTQ-----------IYNLTPGI 282

Query: 315 ATRLEELARLKSSTTLDDALRVLRRMDVEGTPLISGSVVLNVLLSVFCRAGHIEDTE 371
                 +  L  +  L +A + +        P+    V+   LL      G+IE  E
Sbjct: 283 EHYGCMVDLLGRANLLVEAEKFI-----RTLPIQPDVVIWRSLLFACRNHGNIELAE 334


 Score =  144 bits (364), Expect = 1e-32,   Method: Composition-based stats.
 Identities = 44/371 (11%), Positives = 94/371 (25%), Gaps = 40/371 (10%)

Query: 23  FTEVMVPVWSRLCDKVIAAYKAGEDIVVLQHFEELRATPELDVIAHDSLISAAPDLTVGA 82
              + V V + L     +         V      L      DV++ +S+IS         
Sbjct: 40  GVHLDVFVQNALISAFSSCGAVEAARAVFDMLPAL----VRDVVSWNSMISGYLQSHRYE 95

Query: 83  VEKKEDDRAAKKERLEYCWGRALLSARHLAGDDDEHINSIVESFEQQFGCVSGYLRALAI 142
           +  K  DR     R   CW    + A +   D  +    +    +           A  +
Sbjct: 96  LALKVFDRI--PHRNTVCWTS--MIAGYAQSDLFKEAIELFREMQIGGFAADAATIACVL 151

Query: 143 NAESALEVLQL-------YQMMEGPVTTRVATAALHRFLTN-DASEVSGLLQFLKLNNVP 194
           +A      L          +     +      A +  +    D  +   +   L      
Sbjct: 152 SACGHWGALAQGRWIHLYCERNSIEMDLNARNALIGMYSKCGDIQKALEIFHGLTQ---- 207

Query: 195 LTREFHDQLEKNFVMRMKTEDAEEVFKDMR-NAGVEPVSTHPYNFIFMKTPPFKYMDLLD 253
                   +     M  +++ A  +F  M   + + P        +            L 
Sbjct: 208 PDIFSWSAVISGLAMNGESDKALHLFSQMEMISDIRPNEITFLGVLCACNHGGFVDKGLY 267

Query: 254 YYEDMLD-RGIVPMNSTFRILSRQTQNGGLVNQHFSALARGTTTGSDRRHETEGHGGTQA 312
           Y+  M     + P    +  +        L+ +    +                    Q 
Sbjct: 268 YFNAMTQIYNLTPGIEHYGCMVDLLGRANLLVEAEKFIRTL---------------PIQP 312

Query: 313 FFATRLEELARLKSSTTLDDALRVLRRMDVEGTPLISGSVVLNVLLSVFCRAGHIEDTER 372
                   L   ++   ++ A    ++++          V   +L +V+  A    D +R
Sbjct: 313 DVVIWRSLLFACRNHGNIELAEFAAKQIEELEPRRCGARV---LLSNVYASASRWGDVKR 369

Query: 373 VLQLAKERGCT 383
           V +    +   
Sbjct: 370 VRKDMATQRIK 380


 Score = 69.0 bits (168), Expect = 5e-10,   Method: Composition-based stats.
 Identities = 15/184 (8%), Positives = 41/184 (22%), Gaps = 32/184 (17%)

Query: 412 LEAGDVRLSDITD--VMCHFFNNGMRSQVVRILRAYVVRCYRNPTESIPHTVALWALRLG 469
           +        + +   V+       +  +   I  + +     +    + + +       G
Sbjct: 1   MLRNGTLPDNYSFPFVLKACARLSLLHKGREIHSSTLKLGV-HLDVFVQNALISAFSSCG 59

Query: 470 PFDWALGFLAILLASNDEPLSDRIQRRMHEVVKENRSREILKVLEGHKWDRRSILLAPQL 529
             + A     +L A             +   ++ +R    LKV +               
Sbjct: 60  AVEAARAVFDMLPA--LVRDVVSWNSMISGYLQSHRYELALKVFDRIPHRN--------- 108

Query: 530 QEPTNSSDGAGEVNGRSSEGGNSGGGHHRRDMGPSWMSAMHLVLKEMGVEKEVLMGYKAK 589
                +      + G +                      +   ++  G   +        
Sbjct: 109 -----TVCWTSMIAGYAQS------------DLFKEAIELFREMQIGGFAADA-ATIACV 150

Query: 590 LSAL 593
           LSA 
Sbjct: 151 LSAC 154


 Score = 46.3 bits (109), Expect = 0.003,   Method: Composition-based stats.
 Identities = 17/195 (8%), Positives = 52/195 (26%), Gaps = 9/195 (4%)

Query: 2   GAEKKINRPTNSGEVAENVGAF---TEVMVPVWSRLCDKVIAAYKAGEDIVVLQHFEELR 58
                I   +  G++ + +  F   T+  +  WS +   +    ++ + + +     E+ 
Sbjct: 181 ARNALIGMYSKCGDIQKALEIFHGLTQPDIFSWSAVISGLAMNGESDKALHLFSQM-EMI 239

Query: 59  ATPELDVIAHDSLISAAPDLTVGAVEKKEDDRAAK-KERLEYCWGRALLSARHLAGDDDE 117
           +    + I    ++ A              +   +             +       +   
Sbjct: 240 SDIRPNEITFLGVLCACNHGGFVDKGLYYFNAMTQIYNLTPGIEHYGCMVDLLGRANLLV 299

Query: 118 HINSIVESF--EQQFGCVSGYLRALAINAESALEVLQLYQMMEGPVTTRVATAAL-HRFL 174
                + +   +         L A   +    L      Q+ E       A   L + + 
Sbjct: 300 EAEKFIRTLPIQPDVVIWRSLLFACRNHGNIELAEFAAKQIEELEPRRCGARVLLSNVYA 359

Query: 175 TN-DASEVSGLLQFL 188
           +     +V  + + +
Sbjct: 360 SASRWGDVKRVRKDM 374


>UniRef50_Q9SIL5 Pentatricopeptide repeat-containing protein At2g20540 n=7
           Tax=rosids RepID=PP165_ARATH
          Length = 534

 Score =  301 bits (771), Expect = 6e-80,   Method: Composition-based stats.
 Identities = 62/588 (10%), Positives = 150/588 (25%), Gaps = 93/588 (15%)

Query: 18  ENVGAFTEVMVPVWSRLCDKVIAAY-----------KAGEDIVVLQHFEELRATPELDVI 66
           + V +  E      S +   +  +            K  +     + F ++      +V 
Sbjct: 18  QRVKSRNEWKKINASIIIHGLSQSSFMVTKMVDFCDKIEDMDYATRLFNQVS---NPNVF 74

Query: 67  AHDSLISAAPDLTVGAVEKKEDDRAAKKERLEYCWGRALLSARHLAGDDDEHINSIVESF 126
            ++S+I A    ++     +   +              LL       D          +F
Sbjct: 75  LYNSIIRAYTHNSLYCDVIRIYKQ--------------LLRKSFELPDRF--------TF 112

Query: 127 EQQFGCVSGYLRALAINAESALEVLQLYQMMEGPVTTRVATAALHRFLT-NDASEVSGLL 185
              F   +              +V                 A +  ++  +D  +   + 
Sbjct: 113 PFMFKSCASLGSCYLGK-----QVHGHLCKFGPRFHVVTENALIDMYMKFDDLVDAHKVF 167

Query: 186 QFLKLNNVPLTREFHDQLEKNFVMRMKTEDAEEVFKDMRNAGVEPVSTHPYNFIFMKTPP 245
             +            + L   +    + + A+ +F  M +             I   T  
Sbjct: 168 DEMYER----DVISWNSLLSGYARLGQMKKAKGLFHLMLDK----TIVSWTAMISGYTGI 219

Query: 246 FKYMDLLDYYEDMLDRGIVPMNSTFRILSRQTQNGGLVNQHFSALARGTTTGSDRRHETE 305
             Y++ +D++ +M   GI P   +   +       G +             G  ++    
Sbjct: 220 GCYVEAMDFFREMQLAGIEPDEISLISVLPSCAQLGSLELGKWIHLYAERRGFLKQTG-- 277

Query: 306 GHGGTQAFFATRLEELARLKSSTTLDDALRVLRRMDVEGTPLISGSVVLNVLLSVFCRAG 365
                          +        +  A+++  +M+ +        +  + ++S +   G
Sbjct: 278 ----------VCNALIEMYSKCGVISQAIQLFGQMEGK------DVISWSTMISGYAYHG 321

Query: 366 HIEDTERVLQLAKERGCTPNGATLSRVLKKSNADRFLQAELILPDALEA-GDVRL--SDI 422
           +           +     PNG T   +L   +     Q  L   D +     +       
Sbjct: 322 NAHGAIETFNEMQRAKVKPNGITFLGLLSACSHVGMWQEGLRYFDMMRQDYQIEPKIEHY 381

Query: 423 TDVMCHFFNNGMRSQVVRILRAYVVRCYRNPTESIPHTVALWALRLGPFDWALGFLAILL 482
             ++      G   + V I +   ++    P   I  ++       G  D AL  +  L+
Sbjct: 382 GCLIDVLARAGKLERAVEITKTMPMK----PDSKIWGSLLSSCRTPGNLDVALVAMDHLV 437

Query: 483 ASNDEP-LSDRIQRRMHEVVKENRSREILKVLEGHKWDRRSILLAPQLQEPTNSSDGAGE 541
               EP          +      +  ++ ++ +  + +         L           E
Sbjct: 438 E--LEPEDMGNYVLLANIYADLGKWEDVSRLRKMIRNENMKKTPGGSL----------IE 485

Query: 542 VNGRSSEGGNSGGGHHRRDMGPSWMSAMHLVLKEMGVEKEVLMGYKAK 589
           VN    E  +              +        +     +V+    A 
Sbjct: 486 VNNIVQEFVSGDNSKPFWTEISIVLQLFTSHQDQ-----DVITNNNAL 528


 Score =  283 bits (724), Expect = 1e-74,   Method: Composition-based stats.
 Identities = 45/461 (9%), Positives = 104/461 (22%), Gaps = 49/461 (10%)

Query: 157 MEGPVTTRVATAALHRFLT-NDASEVSGLLQFLKLNNVPLTREFHDQLEKNFVMRMKTED 215
                ++ + T  +       D    + L   +           ++ + + +       D
Sbjct: 36  HGLSQSSFMVTKMVDFCDKIEDMDYATRLFNQVSN----PNVFLYNSIIRAYTHNSLYCD 91

Query: 216 AEEVFKDMRNAGVE-PVSTHPYNFIFMKTPPFKYMDLLDYYEDMLDRGIVPMNSTFRILS 274
              ++K +     E P                        +  +   G      T   L 
Sbjct: 92  VIRIYKQLLRKSFELPDRFTFPFMFKSCASLGSCYLGKQVHGHLCKFGPRFHVVTENALI 151

Query: 275 RQTQNGGLVNQHFSALARGTTTGSDRRHETEGHGGTQAFFATRLEELARLKSSTTLDDAL 334
                   +                                +    L+       +  A 
Sbjct: 152 DMYMKFDDLVDAHKVFDEMYER----------------DVISWNSLLSGYARLGQMKKAK 195

Query: 335 RVLRRMDVEGTPLISGSVVLNVLLSVFCRAGHIEDTERVLQLAKERGCTPNGATLSRVLK 394
            +   M  +        V    ++S +   G   +     +  +  G  P+  +L  VL 
Sbjct: 196 GLFHLMLDK------TIVSWTAMISGYTGIGCYVEAMDFFREMQLAGIEPDEISLISVLP 249

Query: 395 KSNADRFLQAELILPDALEAGDV--RLSDITDVMCHFFNNGMRSQVVRILRAYVVRCYRN 452
                  L+    +    E      +      ++  +   G+ SQ +++      +    
Sbjct: 250 SCAQLGSLELGKWIHLYAERRGFLKQTGVCNALIEMYSKCGVISQAIQLFGQMEGK---- 305

Query: 453 PTESIPHTVALWALRLGPFDWALGFLAILLASNDEPLSDRIQRRMHEVVKENRSREILKV 512
                  T+       G    A+     +  +  +P        +         +E L+ 
Sbjct: 306 -DVISWSTMISGYAYHGNAHGAIETFNEMQRAKVKPNGITFLGLLSACSHVGMWQEGLRY 364

Query: 513 LEGHKWDRRSILLAPQLQEPTNSSDGAGEVNGRSSEGGNS-----------GGGHHRRDM 561
            +  + D +            +    AG++                          R   
Sbjct: 365 FDMMRQDYQIEPKIEHYGCLIDVLARAGKLERAVEITKTMPMKPDSKIWGSLLSSCRTPG 424

Query: 562 GPSWMSAMHLVLKEMGVEKEVLMGYKAKLSALINDAKKKRD 602
                      L E  +E E +  Y   L+ +  D  K  D
Sbjct: 425 NLDVALVAMDHLVE--LEPEDMGNY-VLLANIYADLGKWED 462


 Score =  201 bits (511), Expect = 8e-50,   Method: Composition-based stats.
 Identities = 42/451 (9%), Positives = 109/451 (24%), Gaps = 67/451 (14%)

Query: 8   NRPTNSGEVAENVGAFTEVMVPVWSRLCDKVIAAYKAGEDIVVLQHFEELRATPELDVIA 67
           ++  +           +   V +++ +           + I + +     ++    D   
Sbjct: 53  DKIEDMDYATRLFNQVSNPNVFLYNSIIRAYTHNSLYCDVIRIYKQLLR-KSFELPDRFT 111

Query: 68  HDSLISAAPDLTVGAVEKKEDDRAAKKERLEYCWGRALLSARHLAGDDDEHINSIVESF- 126
              +  +   L    + K+      K     +      L   ++  DD    + + +   
Sbjct: 112 FPFMFKSCASLGSCYLGKQVHGHLCKFGPRFHVVTENALIDMYMKFDDLVDAHKVFDEMY 171

Query: 127 EQQFGCVSGYL--RALAINAESALEVLQLYQMMEGPVTTRVATAALHRF-LTNDASEVSG 183
           E+     +  L   A     + A  +  L        T    TA +  +       E   
Sbjct: 172 ERDVISWNSLLSGYARLGQMKKAKGLFHLMLDK----TIVSWTAMISGYTGIGCYVEAMD 227

Query: 184 LLQFLKLNNVPLTRE-----------------------------------FHDQLEKNFV 208
             + ++L  +                                          + L + + 
Sbjct: 228 FFREMQLAGIEPDEISLISVLPSCAQLGSLELGKWIHLYAERRGFLKQTGVCNALIEMYS 287

Query: 209 MRMKTEDAEEVFKDMRNAGVEPVSTHPYNFIFMKTPPFKYMDLLDYYEDMLDRGIVPMNS 268
                  A ++F  M               I            ++ + +M    + P   
Sbjct: 288 KCGVISQAIQLFGQMEGK----DVISWSTMISGYAYHGNAHGAIETFNEMQRAKVKPNGI 343

Query: 269 TFRILSRQTQNGGLVNQHFSALARGTTTGSDRRHETEGHGGTQAFFATRLEELARLKSST 328
           TF  L     + G+  +                         +         +  L  + 
Sbjct: 344 TFLGLLSACSHVGMWQEGLRYFDMMRQDYQ-----------IEPKIEHYGCLIDVLARAG 392

Query: 329 TLDDALRVLRRMDVEGTPLISGSVVLNVLLSVFCRAGHIEDTERVLQLAKERGCTP-NGA 387
            L+ A+ + + M ++       S +   LLS     G+++     +    E    P +  
Sbjct: 393 KLERAVEITKTMPMK-----PDSKIWGSLLSSCRTPGNLDVALVAMDHLVE--LEPEDMG 445

Query: 388 TLSRVLKKSNADRFLQAELILPDALEAGDVR 418
               +          +    L   +   +++
Sbjct: 446 NYVLLANIYADLGKWEDVSRLRKMIRNENMK 476


 Score =  139 bits (351), Expect = 3e-31,   Method: Composition-based stats.
 Identities = 32/350 (9%), Positives = 88/350 (25%), Gaps = 35/350 (10%)

Query: 9   RPTNSGEVAENVGAFTEVMVPVWSRLCDKVIAAYKAGEDIVVLQHFEELRATPELDVIAH 68
           +  +  +  +      E  V  W+ L        +  +   +           +  +++ 
Sbjct: 156 KFDDLVDAHKVFDEMYERDVISWNSLLSGYARLGQMKKAKGLFHLML------DKTIVSW 209

Query: 69  DSLISAAPDLTVGAVEKKEDDRAAKKE-RLEYCWGRALLSARHLAG----DDDEHINSIV 123
            ++IS    +                    +     ++L +    G        H+ +  
Sbjct: 210 TAMISGYTGIGCYVEAMDFFREMQLAGIEPDEISLISVLPSCAQLGSLELGKWIHLYAER 269

Query: 124 ESFEQQFGCVSGYL--RALAINAESALEVLQLYQMMEGPVTTRVATAALHRFL-TNDASE 180
             F +Q G  +  +   +       A+++    +           +  +  +    +A  
Sbjct: 270 RGFLKQTGVCNALIEMYSKCGVISQAIQLFGQME----GKDVISWSTMISGYAYHGNAHG 325

Query: 181 VSGLLQFLKLNNVPLTREFHDQLEKNFVMRMKTEDAEEVFKDMR-NAGVEPVSTHPYNFI 239
                  ++   V         L          ++    F  MR +  +EP   H    I
Sbjct: 326 AIETFNEMQRAKVKPNGITFLGLLSACSHVGMWQEGLRYFDMMRQDYQIEPKIEHYGCLI 385

Query: 240 FMKTPPFKYMDLLDYYEDMLDRGIVPMNSTFRILSRQTQNGGLVNQHFSALARGTTTGSD 299
            +     K    ++  + M    + P +  +  L    +  G ++    A+        +
Sbjct: 386 DVLARAGKLERAVEITKTMP---MKPDSKIWGSLLSSCRTPGNLDVALVAMDHLVELEPE 442

Query: 300 RRHETEGHGGTQAFFATRLEELARLKSSTTLDDALRVLRRMDVEGTPLIS 349
                             +            +D  R+ + +  E      
Sbjct: 443 DMGN-------------YVLLANIYADLGKWEDVSRLRKMIRNENMKKTP 479


 Score = 62.1 bits (150), Expect = 5e-08,   Method: Composition-based stats.
 Identities = 32/226 (14%), Positives = 61/226 (26%), Gaps = 38/226 (16%)

Query: 4   EKKINRPTNSG---EVAENVGAFTEVMVPVWSRLCDKVIAAYKAGEDIVVLQHFEELRAT 60
              I   +  G   +  +  G      V  WS +         A   I      +  RA 
Sbjct: 280 NALIEMYSKCGVISQAIQLFGQMEGKDVISWSTMISGYAYHGNAHGAIETFNEMQ--RAK 337

Query: 61  PELDVIAHDSLISAAPDLTVGAVEKKEDDRAAKKERLEYCWGRALLSARHLAGDDDEHIN 120
            + + I    L+SA   + +     +  D   +                +      EH  
Sbjct: 338 VKPNGITFLGLLSACSHVGMWQEGLRYFDMMRQD---------------YQIEPKIEHYG 382

Query: 121 SIVESFEQQFGCVSGYLRALAINAESALEVLQLYQMMEGPVTTRVATAALHRFLT-NDAS 179
            +++              A A   E A+E+ +   M      +++  + L    T  +  
Sbjct: 383 CLIDVL------------ARAGKLERAVEITKTMPM---KPDSKIWGSLLSSCRTPGNLD 427

Query: 180 EVSGLLQFLKLNNVPLTREFHDQLEKNFVMRMKTEDAEEVFKDMRN 225
                +  L     P     +  L   +    K ED   + + M  
Sbjct: 428 VALVAMDHLVELE-PEDMGNYVLLANIYADLGKWEDVSRL-RKMIR 471


>UniRef50_B9R8S4 Pentatricopeptide repeat-containing protein, putative n=1
           Tax=Ricinus communis RepID=B9R8S4_RICCO
          Length = 742

 Score =  301 bits (771), Expect = 6e-80,   Method: Composition-based stats.
 Identities = 56/640 (8%), Positives = 164/640 (25%), Gaps = 82/640 (12%)

Query: 7   INRPTNSGEVAENVGAFTEVMVPVWSRLCDKVIAAYKAGEDIVVLQHFEELRATPELDVI 66
           +++     +  +      E     W+ +        K  E + V         T  ++++
Sbjct: 67  LSKAEQIDKAKKVFDEMPERDSVSWNSMMSGYFRNGKYEEVVKVFVLMIR-NFTCIVNLL 125

Query: 67  AHDSLISAAPDLTVGAVEKKEDDRAAKKERLEYCWGRALLSARHLAGDDDEHINSI---- 122
           +    + A   L    +  +      K +          +   ++      + + +    
Sbjct: 126 SFSCAMKACGALGCFKLAIQLHGLFEKFDFGSDKSIETSVMGMYIKCGAFTYADRVFLGI 185

Query: 123 -------VESF---------------------EQQFGCVSGYLRALAINAESA--LEVLQ 152
                    S                      E+     S  +  L+ +      L +  
Sbjct: 186 RQPSLFCFNSMLYCYSNSYGVGKALDLFNRIPERDSVSWSTIISILSRHGFGVPTLSMFI 245

Query: 153 LYQMMEGPVTTRVATAALHRFLT-NDASEVSGLLQFLKLNNVPLTREFHDQLEKNFVMRM 211
                     +      L    + +D    + L   +    + L     + L   +    
Sbjct: 246 EMWTQGFRPNSMTFACVLSACTSIHDLEWGAHLHARIIRKEIILDDYVGNGLVYMYAKCG 305

Query: 212 KTEDAEEVFKDMRNAGVEPVSTHPYNFIFMKTPPFKYMDLLDYYEDMLDRGIVPMNSTFR 271
             + A  VF  +        +    + I          + L  +  M +  +     TF 
Sbjct: 306 HLKFARRVFNSLTEH----NAVSWTSLINGVARCGLKEEALLLFNKMREVLVALDEFTFA 361

Query: 272 ILSRQTQN------------------GGLVNQHFSALARGTTTGSDRRHETEGHGGTQA- 312
            + +   +                   G +    +AL    +   D +            
Sbjct: 362 TVLKVCSHPNFNFTGRQLHALTTKTGMGSIVTVGNALITMYSKCGDTQKADCVFKMMPVR 421

Query: 313 FFATRLEELARLKSSTTLDDALRVLRRMDVEGTPLISGSVVLNVLLSVFCRAGHIEDTER 372
              +    +     +     A     +M           +  N ++S++ + G  E   +
Sbjct: 422 NIISWTSMITAFSQAGYFRKAQACFNKMPER------NVITWNSMISMYIQHGFQEWGLK 475

Query: 373 VLQLAKERGCTPNGATLSRVLKKSNADRFLQAELILPDALEAGDV--RLSDITDVMCHFF 430
           +    +     P+  T +  +        L+    +    E       +S    ++  + 
Sbjct: 476 LYVRMQRERIAPDDITFATSISACADLAMLKLGNQIVAQAEKLGFGSDVSVANSLVTMYS 535

Query: 431 NNGMRSQVVRILRAYVVRCYRNPTESIPHTVALWALRLGPFDWALGFLAILLASNDEPLS 490
             G   +  +      ++          +++     + G    A+     +L     P  
Sbjct: 536 RCGQIEEARKAFDLVSMK-----NLVSWNSMIAGYAQNGHGRVAIEVFKNMLEMEYIPDH 590

Query: 491 DRIQRRM-HEVVKENRSREILKVLEGHKWDRRS-----ILLAPQLQEPTNSSDGAG---- 540
                 +   + +     +   +++   +         +L A ++   +  ++ A     
Sbjct: 591 ISYLSVLSDLLGRAGLLEQAKNLIDDMPFTPNGDVWGALLGACKIHCNSKLAEYAVKNSQ 650

Query: 541 EVNGRSSEGGNSGGGHHRRDMGPSWMSAMHLVLKEMGVEK 580
           E++  +S         +        ++ +  ++KE G++K
Sbjct: 651 ELDVDNSGSYALLAHIYSSRGNLEGVADLRKLIKEKGIQK 690


 Score =  273 bits (699), Expect = 1e-71,   Method: Composition-based stats.
 Identities = 65/635 (10%), Positives = 165/635 (25%), Gaps = 99/635 (15%)

Query: 17  AENVGAFTEVMVPVWSRLCDKVIAAYKAGEDIVVLQHFEELRATPELDVIAHDSLISAAP 76
           A+ +     + + + + L +  +  +   +   V             +V +++++I+   
Sbjct: 15  AQLISTGLYISIFLHNHLLNMYLNCHLTHDACRVFADMT------FRNVFSYNTMITGLS 68

Query: 77  DLTVGAVEKKEDDRAAKKERLEYCWGRALLSARHLAGDDDEHINSIVESFEQQFGC-VSG 135
                   KK  D     ER    W  +++S     G   E +  +     + F C V+ 
Sbjct: 69  KAEQIDKAKKVFDEM--PERDSVSW-NSMMSGYFRNGK-YEEVVKVFVLMIRNFTCIVNL 124

Query: 136 YLRALAINAESALEVLQL-------YQMMEGPVTTRVATAALHRFLTND-ASEVSGLLQF 187
              + A+ A  AL   +L       ++  +      + T+ +  ++     +    +   
Sbjct: 125 LSFSCAMKACGALGCFKLAIQLHGLFEKFDFGSDKSIETSVMGMYIKCGAFTYADRVFLG 184

Query: 188 LKLNNVPLTREFHDQLEKNFVMRMKTEDAEEVFKDMRNAGVEPVSTHPYNFIFMKTPPFK 247
           ++      +    + +   +        A ++F  +        S      I + +    
Sbjct: 185 IRQ----PSLFCFNSMLYCYSNSYGVGKALDLFNRIPER----DSVSWSTIISILSRHGF 236

Query: 248 YMDLLDYYEDMLDRGIVPMNSTFRILSRQTQNGGLVNQHFSALARGTTTGSDRRHETEGH 307
            +  L  + +M  +G  P + TF  +     +   +       AR               
Sbjct: 237 GVPTLSMFIEMWTQGFRPNSMTFACVLSACTSIHDLEWGAHLHARIIRKEIIL------- 289

Query: 308 GGTQAFFATRLEELARLKSSTTLDDALRVLRRMDVEGTPLISGSVVLNVLLSVFCRAGHI 367
                        +        L  A RV   +          +V    L++   R G  
Sbjct: 290 -----DDYVGNGLVYMYAKCGHLKFARRVFNSLTEH------NAVSWTSLINGVARCGLK 338

Query: 368 EDTERVLQLAKERGCTPNGATL-----------------------------------SRV 392
           E+   +    +E     +  T                                    + +
Sbjct: 339 EEALLLFNKMREVLVALDEFTFATVLKVCSHPNFNFTGRQLHALTTKTGMGSIVTVGNAL 398

Query: 393 LKKSNADRFLQAELILPDALEAGDVRLSDITDVMCHFFNNGMRSQVVRILRAYVVRCYRN 452
           +   +     Q    +   +   ++     T ++  F   G   +          R    
Sbjct: 399 ITMYSKCGDTQKADCVFKMMPVRNI--ISWTSMITAFSQAGYFRKAQACFNKMPER---- 452

Query: 453 PTESIPHTVALWALRLGPFDWALGFLAILLASNDEPLSDRIQRRMHEVVKENRSREILKV 512
                 +++    ++ G  +W L     +      P        +         +   ++
Sbjct: 453 -NVITWNSMISMYIQHGFQEWGLKLYVRMQRERIAPDDITFATSISACADLAMLKLGNQI 511

Query: 513 LEGHKWDRRSILLAPQLQEPTNSSDGAGEVNGRSSEGG----------NSGGGHHRRDMG 562
           +   +                      G++                  NS    + ++  
Sbjct: 512 VAQAEKLGFG-SDVSVANSLVTMYSRCGQIEEARKAFDLVSMKNLVSWNSMIAGYAQNGH 570

Query: 563 PSWMSAMHLVLKEMGVEKEVLMGYKAKLSALINDA 597
                 +   + EM    + +  Y + LS L+  A
Sbjct: 571 GRVAIEVFKNMLEMEYIPDHI-SYLSVLSDLLGRA 604


 Score =  255 bits (653), Expect = 3e-66,   Method: Composition-based stats.
 Identities = 52/510 (10%), Positives = 127/510 (24%), Gaps = 83/510 (16%)

Query: 147 ALEVLQLYQMMEGPVTTRVATAALHRFLTNDA-SEVSGLLQFLKLNNVPLTREFHDQLEK 205
           A ++          ++  +    L+ +L      +   +   +           ++ +  
Sbjct: 10  ARKLHAQLISTGLYISIFLHNHLLNMYLNCHLTHDACRVFADMTFR----NVFSYNTMIT 65

Query: 206 NFVMRMKTEDAEEVFKDMRNAGVEPVSTHPYNFIFMKTPPFKYMDLLDYYEDMLDR-GIV 264
                 + + A++VF +M        S    + +       KY +++  +  M+     +
Sbjct: 66  GLSKAEQIDKAKKVFDEMPER----DSVSWNSMMSGYFRNGKYEEVVKVFVLMIRNFTCI 121

Query: 265 PMNSTFRILSRQTQNGGLVNQHFSALAR------------------GTTTGSDRRHETEG 306
               +F    +     G                                      +    
Sbjct: 122 VNLLSFSCAMKACGALGCFKLAIQLHGLFEKFDFGSDKSIETSVMGMYIKCGAFTYADRV 181

Query: 307 HGGT-QAFFATRLEELARLKSSTTLDDALRVLRRMDVEGTPLISGSVVLNVLLSVFCRAG 365
             G  Q         L    +S  +  AL +  R+          SV  + ++S+  R G
Sbjct: 182 FLGIRQPSLFCFNSMLYCYSNSYGVGKALDLFNRIPER------DSVSWSTIISILSRHG 235

Query: 366 HIEDTERVLQLAKERGCTPNGATLSRVLKKSNADRFLQAELILPDALEAGDVRLSDI--T 423
               T  +      +G  PN  T + VL    +   L+    L   +   ++ L D    
Sbjct: 236 FGVPTLSMFIEMWTQGFRPNSMTFACVLSACTSIHDLEWGAHLHARIIRKEIILDDYVGN 295

Query: 424 DVMCHFFNNGMRSQVVRILRAYVVRCYRNPTESIPHTVALWALRLGPFDWALGFLAILLA 483
            ++  +   G      R+  +               ++     R G  + AL     +  
Sbjct: 296 GLVYMYAKCGHLKFARRVFNSLTEH-----NAVSWTSLINGVARCGLKEEALLLFNKMRE 350

Query: 484 SNDEPLSDRI-----------------------------------QRRMHEVVKENRSRE 508
                                                           +    K   +++
Sbjct: 351 VLVALDEFTFATVLKVCSHPNFNFTGRQLHALTTKTGMGSIVTVGNALITMYSKCGDTQK 410

Query: 509 ILKVLEGHKWDRR-----SILLAPQLQEPTNSSDGAGEVNGRSSEGGNSGGGHHRRDMGP 563
              V +             I    Q      +     ++  R+    NS    + +    
Sbjct: 411 ADCVFKMMPVRNIISWTSMITAFSQAGYFRKAQACFNKMPERNVITWNSMISMYIQHGFQ 470

Query: 564 SWMSAMHLVLKEMGVEKEVLMGYKAKLSAL 593
            W   +++ ++   +  + +  +   +SA 
Sbjct: 471 EWGLKLYVRMQRERIAPDDI-TFATSISAC 499


 Score =  164 bits (416), Expect = 8e-39,   Method: Composition-based stats.
 Identities = 29/391 (7%), Positives = 86/391 (21%), Gaps = 37/391 (9%)

Query: 208 VMRMKTEDAEEVFKDMRNAGVEPVSTHPYNFIFMKTPPFKYMDLLDYYEDMLDRGIVPMN 267
                   A ++   + + G+        + + M        D    + DM  R      
Sbjct: 2   GHCSSMPIARKLHAQLISTGLYISIFLHNHLLNMYLNCHLTHDACRVFADMTFR----NV 57

Query: 268 STFRILSRQTQNGGLVNQHFSALARGTTTGSDRRHETEGHGGTQAFFATRLEELARLKSS 327
            ++  +         +++                              +    ++    +
Sbjct: 58  FSYNTMITGLSKAEQIDKAKKVFDEMPER----------------DSVSWNSMMSGYFRN 101

Query: 328 TTLDDALRVLRRMDVEGTPLISGSVVLNVLLSVFCRAGHIEDTERVLQLAKERGCTPNGA 387
              ++ ++V   M       I   +  +  +      G  +   ++  L ++     + +
Sbjct: 102 GKYEEVVKVFVLMI-RNFTCIVNLLSFSCAMKACGALGCFKLAIQLHGLFEKFDFGSDKS 160

Query: 388 TLSRVLKKSNADRFLQAELILPDALEAGDVRLSDITDVMCHFFNNGMRSQVVRILRAYVV 447
             + V+              +   +      L     ++  + N+    + + +      
Sbjct: 161 IETSVMGMYIKCGAFTYADRVFLGIRQ--PSLFCFNSMLYCYSNSYGVGKALDLFNRIPE 218

Query: 448 RCYRNPTESIPHTVALWALRLGPFDWALGFLAILLASNDEPLSDRIQRRMHEVVKENRSR 507
           R           T+     R G     L     +      P S      +      +   
Sbjct: 219 R-----DSVSWSTIISILSRHGFGVPTLSMFIEMWTQGFRPNSMTFACVLSACTSIHDLE 273

Query: 508 -----EILKVLEGHKWDRRSILLAPQLQEPTNSSDGAGEVN----GRSSEGGNSGGGHHR 558
                    + +    D         +         A  V       ++    S      
Sbjct: 274 WGAHLHARIIRKEIILDDYVGNGLVYMYAKCGHLKFARRVFNSLTEHNAVSWTSLINGVA 333

Query: 559 RDMGPSWMSAMHLVLKEMGVEKEVLMGYKAK 589
           R         +   ++E+ V  +        
Sbjct: 334 RCGLKEEALLLFNKMREVLVALDEFTFATVL 364


 Score = 49.7 bits (118), Expect = 3e-04,   Method: Composition-based stats.
 Identities = 27/169 (15%), Positives = 56/169 (33%), Gaps = 11/169 (6%)

Query: 3   AEKKINRPTNSGEVAENVGAFTEV---MVPVWSRLCDKVIAAYKAGEDIVVLQHFEELRA 59
           A   +   +  G++ E   AF  V    +  W+ +             I V ++  E+  
Sbjct: 527 ANSLVTMYSRCGQIEEARKAFDLVSMKNLVSWNSMIAGYAQNGHGRVAIEVFKNMLEMEY 586

Query: 60  TPELDVIAHDSLISAAPDLTVGAVEKKEDDRAAKKERLEYCWGRALLSARHLAGDDDEHI 119
            P  D I++ S++S       G +E+ ++               ALL A  +  +     
Sbjct: 587 IP--DHISYLSVLSDLLG-RAGLLEQAKNLIDDMPFTPNGDVWGALLGACKIHCNSKLAE 643

Query: 120 NSIVESFEQQFGCVSGY-----LRALAINAESALEVLQLYQMMEGPVTT 163
            ++  S E        Y     + +   N E   ++ +L +      + 
Sbjct: 644 YAVKNSQELDVDNSGSYALLAHIYSSRGNLEGVADLRKLIKEKGIQKSP 692


>UniRef50_A5AIJ1 Putative uncharacterized protein n=1 Tax=Vitis vinifera
           RepID=A5AIJ1_VITVI
          Length = 672

 Score =  301 bits (771), Expect = 6e-80,   Method: Composition-based stats.
 Identities = 64/578 (11%), Positives = 143/578 (24%), Gaps = 42/578 (7%)

Query: 13  SGEVAENVGAFTEVMVPVWSRLCDKVIAAYKAGEDIVVLQHFEELRATPELDVIAHDSLI 72
             +         E  +  W+ +           E + +      LR+    +V++  S++
Sbjct: 92  LRDAGRVFDEMPEKDLVSWNTMIGVFSVNGCWXEVLDLFGEMR-LRSGLRPNVVSVVSVL 150

Query: 73  SAAPDLTVGAVEKKEDDRAAKKER-LEYCWGRALLSARHLAGDDDEHINSIVESFEQQFG 131
                +       +      K     +   G ALL      G+         E  E+   
Sbjct: 151 PVCAGVEDEVTASEIHGYVVKVGLEFQVIVGNALLDVYGKCGNVAALKQVFGEMVEKNLV 210

Query: 132 CVSGYL--RALAINAESALEVLQLYQMMEGPVTTRVATAALHRFLTNDASEV-SGLLQFL 188
             +  +       +   AL++ +L         +   ++ L   +  +  +    +    
Sbjct: 211 SWNAIITSFGYKGHYRDALDMFRLMIDEGLKPNSITISSFLPVLVELEFFKAGREVHGSS 270

Query: 189 KLNNVPLTREFHDQLEKNFVMRMKTEDAEEVFKDMRNAGVEPVSTHPYNFIFMKTPPFKY 248
               +       + L   +     + +A  VF  +               I         
Sbjct: 271 IRMGLESDIFIANSLIDMYAKSGHSTEASNVFYKLDAK----NVVSWNAMIANFAQNRFE 326

Query: 249 MDLLDYYEDMLDRGIVPMNSTFRILSRQTQNGGLVNQHFSALARGTTTGSDRRHETEGHG 308
           +  +     M D G +P + TF  +       GLV                  H    H 
Sbjct: 327 LVAVGLVRQMQDYGELPNSVTFTNVLPACARMGLV------------RPGKEIHARSIHM 374

Query: 309 GTQAFFATRLEELARLKSSTTLDDALRVLRRMDVEGTPLISGSVVLNVLLSVFCRAGHIE 368
           G                 S  L  A  V           +   V  N+L+    +     
Sbjct: 375 GCAFDLFVSNALTDMYAKSGHLKLARNVFD-------TSLRDEVSYNILIVGXSQTSDCS 427

Query: 369 DTERVLQLAKERGCTPNGATLSRVLKKSNADRFLQAELILPDALEAGDVRLSDI--TDVM 426
           ++  +    +  G   +  +    L        ++    +   L      +       ++
Sbjct: 428 ESLSLFSEMQLMGLKQDNVSFMGALSACANLTAIKQGKEIHGFLLRKLFHIHLFVANSLL 487

Query: 427 CHFFNNGMRSQVVRILRAYVVRCYRNPTESIPHTVALWALRLGPFDWALGFLAI-LLASN 485
             +   G       I      +       +  +T+ L    LG  D A+  L   +   +
Sbjct: 488 DFYTKCGRIGLARNIFDRMTNK-----DVASWNTMILGYGMLGELDTAIDLLTENMRKDD 542

Query: 486 DEP-LSDRIQRRMHEVVK--ENRSREILKVLEGHKWDRRSILLAPQLQEPTNSSDGAGEV 542
            E   S      +            E  ++++G      + +    L       +     
Sbjct: 543 VESDDSVSFIAVLSACSHGRAGLMEEAAELIKGLPIVPDANIWGALLGACRIYGNLELAA 602

Query: 543 NGRSSEGGNSGGGHHRRDMGPSWMSAMHLVLKEMGVEK 580
                           +       + +  ++K  GV+K
Sbjct: 603 WAAEHLF---ELKPEHKTGRWDEANRIRELMKSRGVKK 637


 Score =  275 bits (704), Expect = 3e-72,   Method: Composition-based stats.
 Identities = 62/587 (10%), Positives = 150/587 (25%), Gaps = 53/587 (9%)

Query: 31  WSRLCDKVIAAYKAGEDIVVLQHFEELRATPELDVIAHDSLISAAPDLTVGAVEKKEDDR 90
           W+ L      A   G  + V      +   P+        ++ A  D       ++    
Sbjct: 10  WNTLIRGYSIAG-VGGGLEVYNQMVRIGVRPDDHTFPF--VLKACADAFEVRKGREVHGX 66

Query: 91  AAKKE-RLEYCWGRALLSARHLAGDDDEHINSIVESFEQQFGCVSGYLRALAINAE--SA 147
             K     +   G  LLS     G   +      E  E+     +  +   ++N      
Sbjct: 67  VVKLGFESDVFVGNTLLSFYGNCGGLRDAGRVFDEMPEKDLVSWNTMIGVFSVNGCWXEV 126

Query: 148 LEVLQLYQMM-EGPVTTRVATAALHRFLTNDASE---VSGLLQFLKLNNVPLTREFHDQL 203
           L++    ++            + L         +    S +  ++    +       + L
Sbjct: 127 LDLFGEMRLRSGLRPNVVSVVSVLPVCA--GVEDEVTASEIHGYVVKVGLEFQVIVGNAL 184

Query: 204 EKNFVMRMKTEDAEEVFKDMRNAGVEPVSTHPYNFIFMKTPPFKYMDLLDYYEDMLDRGI 263
              +         ++VF +M               I        Y D LD +  M+D G+
Sbjct: 185 LDVYGKCGNVAALKQVFGEMVEK----NLVSWNAIITSFGYKGHYRDALDMFRLMIDEGL 240

Query: 264 VPMNSTFRILSRQTQNGGLVNQHFSALARGTTTGSDRRHETEGHGGTQAFFATRLEELAR 323
            P + T                                H +    G ++        +  
Sbjct: 241 KPNSITISSFLPVLVELEFFKAGREV------------HGSSIRMGLESDIFIANSLIDM 288

Query: 324 LKSSTTLDDALRVLRRMDVEGTPLISGSVVLNVLLSVFCRAGHIEDTERVLQLAKERGCT 383
              S    +A  V  ++D +        V  N +++ F +         +++  ++ G  
Sbjct: 289 YAKSGHSTEASNVFYKLDAK------NVVSWNAMIANFAQNRFELVAVGLVRQMQDYGEL 342

Query: 384 PNGATLSRVLKKSNADRFLQAELILPDALEAGDVRLSDI--TDVMCHFFNNGMRSQVVRI 441
           PN  T + VL        ++    +                  +   +  +G       +
Sbjct: 343 PNSVTFTNVLPACARMGLVRPGKEIHARSIHMGCAFDLFVSNALTDMYAKSGHLKLARNV 402

Query: 442 LRAYVVRCYRNPTESIPHTVALWALRLGPFDWALGFLAILLASNDEPLSDRIQRRMHEVV 501
               +        E   + + +   +      +L   + +     +  +      +    
Sbjct: 403 FDTSLR------DEVSYNILIVGXSQTSDCSESLSLFSEMQLMGLKQDNVSFMGALSACA 456

Query: 502 -----KENRSREILKVLEGHKWDRRSILLAPQLQEPTNSSDGAGEV-----NGRSSEGGN 551
                K+ +      + +                        A  +     N   +    
Sbjct: 457 NLTAIKQGKEIHGFLLRKLFHIHLFVANSLLDFYTKCGRIGLARNIFDRMTNKDVASWNT 516

Query: 552 SGGGHHRRDMGPSWMSAMHLVLKEMGVEKEVLMGYKAKLSALINDAK 598
              G+       + +  +   +++  VE +  + + A LSA  +  +
Sbjct: 517 MILGYGMLGELDTAIDLLTENMRKDDVESDDSVSFIAVLSA-CSHGR 562


 Score =  260 bits (664), Expect = 2e-67,   Method: Composition-based stats.
 Identities = 53/554 (9%), Positives = 125/554 (22%), Gaps = 89/554 (16%)

Query: 7   INRPTNSGEVAENVGAFTEVMVPVWSRLCDKVIAAYKAGEDIVVLQHFEELRATPELDVI 66
             +  N   + +  G   E  +  W+ +           + + + +   +    P  + I
Sbjct: 188 YGKCGNVAALKQVFGEMVEKNLVSWNAIITSFGYKGHYRDALDMFRLMIDEGLKP--NSI 245

Query: 67  AHDSLISAAPDLTVGAVEKKEDDRAAKKER-LEYCWGRALLSARHLAGDDDEHINSIVES 125
              S +    +L      ++    + +     +     +L+     +G   E  N   + 
Sbjct: 246 TISSFLPVLVELEFFKAGREVHGSSIRMGLESDIFIANSLIDMYAKSGHSTEASNVFYKL 305

Query: 126 FEQQFGCVSGYLRALAINAES--ALEVLQLYQMMEGPVTTRVATAALHRFLTNDASE-VS 182
             +     +  +   A N     A+ +++  Q       +   T  L             
Sbjct: 306 DAKNVVSWNAMIANFAQNRFELVAVGLVRQMQDYGELPNSVTFTNVLPACARMGLVRPGK 365

Query: 183 GLLQFLKLNNVPLTREFHDQLEKNFVMRMKTEDAEEVFKDMRNAGVEPVSTHPYNFIFMK 242
            +                + L   +      + A  VF                  I   
Sbjct: 366 EIHARSIHMGCAFDLFVSNALTDMYAKSGHLKLARNVFDTSLR-----DEVSYNILIVGX 420

Query: 243 TPPFKYMDLLDYYEDMLDRGIVPMNSTFRILSRQTQNGGLVNQHFSALARGTTTGSDRRH 302
           +      + L  + +M   G+   N +F        N   + Q                H
Sbjct: 421 SQTSDCSESLSLFSEMQLMGLKQDNVSFMGALSACANLTAIKQGKEI------------H 468

Query: 303 ETEGHGGTQAFFATRLEELARLKSSTTLDDALRVLRRMDVEGTPLISGSVVLNVLLSVFC 362
                             L        +  A  +  RM  +           N ++  + 
Sbjct: 469 GFLLRKLFHIHLFVANSLLDFYTKCGRIGLARNIFDRMTNK------DVASWNTMILGYG 522

Query: 363 RAGHIEDTERVLQL-AKERGCTP-NGATLSRVLKKSNADRFLQAELILPDALEAGDVRLS 420
             G ++    +L    ++      +  +   VL   +                       
Sbjct: 523 MLGELDTAIDLLTENMRKDDVESDDSVSFIAVLSACSH---------------------- 560

Query: 421 DITDVMCHFFNNGMRSQVVRILRAYVVRCYRNPTESIPHTVALWALRLGPFDWALGFLAI 480
                       G+  +   +++         P  +I   +       G  + A      
Sbjct: 561 ---------GRAGLMEEAAELIKGLP----IVPDANIWGALLGACRIYGNLELAAWAAEH 607

Query: 481 LLASNDEPLSDRIQRRMHEVVKENRSREILKVLEGHKWDRRSILLAPQLQEPTNSSDGAG 540
           L     +P                R  E  ++ E  K            + P  S     
Sbjct: 608 LFE--LKPEHKT-----------GRWDEANRIRELMKSRGVK-------KSPGCSW---V 644

Query: 541 EVNGRSSEGGNSGG 554
           ++  ++        
Sbjct: 645 QIGEQAHAFVVGEK 658


 Score =  252 bits (644), Expect = 3e-65,   Method: Composition-based stats.
 Identities = 43/471 (9%), Positives = 112/471 (23%), Gaps = 69/471 (14%)

Query: 157 MEGPVTTRVATAALHRFLTNDASEVSGLLQFLKLNNVPLTREFHDQLEKNFVMRMKTEDA 216
           M    T  +    +  +          +   +    V         + K      +    
Sbjct: 1   MHHRTTAFLWNTLIRGYSIAGVGGGLEVYNQMVRIGVRPDDHTFPFVLKACADAFEVRKG 60

Query: 217 EEVFKDMRNAGVEPVSTHPYNFIFMKTPPFKYMDLLDYYEDMLDRGIVPMNSTFRILSRQ 276
            EV   +   G E         +          D    +++M ++       ++  +   
Sbjct: 61  REVHGXVVKLGFESDVFVGNTLLSFYGNCGGLRDAGRVFDEMPEK----DLVSWNTMIGV 116

Query: 277 TQNGGLVNQHFSALARGTTTGSDR------------------------RHETEGHGGTQA 312
               G   +              R                         H      G + 
Sbjct: 117 FSVNGCWXEVLDLFGEMRLRSGLRPNVVSVVSVLPVCAGVEDEVTASEIHGYVVKVGLEF 176

Query: 313 FFATRLEELARLKSSTTLDDALRVLRRMDVEGTPLISGSVVLNVLLSVFCRAGHIEDTER 372
                   L        +    +V   M  +        V  N +++ F   GH  D   
Sbjct: 177 QVIVGNALLDVYGKCGNVAALKQVFGEMVEK------NLVSWNAIITSFGYKGHYRDALD 230

Query: 373 VLQLAKERGCTPNGATLSRVLKKSNADRFLQAELILPDALEAGDVRLSDI--TDVMCHFF 430
           + +L  + G  PN  T+S  L       F +A   +  +     +         ++  + 
Sbjct: 231 MFRLMIDEGLKPNSITISSFLPVLVELEFFKAGREVHGSSIRMGLESDIFIANSLIDMYA 290

Query: 431 NNGMRSQVVRILRAYVVRCYRNPTESIPHTVALWALRLGPFDWALGFLAILLASNDEPLS 490
            +G  ++   +      +          + +     +      A+G +  +    + P S
Sbjct: 291 KSGHSTEASNVFYKLDAK-----NVVSWNAMIANFAQNRFELVAVGLVRQMQDYGELPNS 345

Query: 491 DRIQRRMHEVVKENRSREILKVLEGHKWDRRSILLAPQLQEPTNSSDGAGEVNGRSSEGG 550
                 +    +    R   ++             +  +    +        +  +  G 
Sbjct: 346 VTFTNVLPACARMGLVRPGKEI----------HARSIHMGCAFDLFVSNALTDMYAKSGH 395

Query: 551 NSGGGH-----HRRDMGP-------------SWMSAMHLVLKEMGVEKEVL 583
                +      R ++               S   ++   ++ MG++++ +
Sbjct: 396 LKLARNVFDTSLRDEVSYNILIVGXSQTSDCSESLSLFSEMQLMGLKQDNV 446


 Score =  159 bits (404), Expect = 2e-37,   Method: Composition-based stats.
 Identities = 37/379 (9%), Positives = 93/379 (24%), Gaps = 53/379 (13%)

Query: 3   AEKKINRPTNSGEVAENVGAF---TEVMVPVWSRLCDKVIAAYKAGEDIVVLQHFEELRA 59
           A   I+    SG   E    F       V  W+ +             + +++  ++   
Sbjct: 282 ANSLIDMYAKSGHSTEASNVFYKLDAKNVVSWNAMIANFAQNRFELVAVGLVRQMQDYGE 341

Query: 60  TPELDVIAHDSLISAAPDLTVGAVEKKEDDRAAKKERLEYCWGRALLSARHLAGDDDEHI 119
            P  + +   +++ A   + +    K+   R+         +    L+  +      +  
Sbjct: 342 LP--NSVTFTNVLPACARMGLVRPGKEIHARSIHMGCAFDLFVSNALTDMYAKSGHLKLA 399

Query: 120 NSIVESFEQQFGCVSGYLRALAINAE--SALEVLQLYQMMEGPVTTRVATAALHRFLTND 177
            ++ ++  +     +  +   +  ++   +L +    Q+M           AL       
Sbjct: 400 RNVFDTSLRDEVSYNILIVGXSQTSDCSESLSLFSEMQLMGLKQDNVSFMGALSACANLT 459

Query: 178 -ASEVSGLLQFLKLNNVPLTREFHDQLEKNFVMRMKTEDAEEVFKDMRNAGVEPVSTHPY 236
              +   +  FL      +     + L   +    +   A  +F  M N           
Sbjct: 460 AIKQGKEIHGFLLRKLFHIHLFVANSLLDFYTKCGRIGLARNIFDRMTNK----DVASWN 515

Query: 237 NFIFMKTPPFKYMDLLDYYED-MLDRGIVPM-NSTFRILSRQTQ--NGGLVNQHFSALAR 292
             I       +    +D   + M    +    + +F  +         GL+ +    +  
Sbjct: 516 TMILGYGMLGELDTAIDLLTENMRKDDVESDDSVSFIAVLSACSHGRAGLMEEAAELIKG 575

Query: 293 GTTTGSDRRHETEGHGGTQAFFATRLEELARLK----------------------SSTTL 330
                                       L   +                       +   
Sbjct: 576 L---------------PIVPDANIWGALLGACRIYGNLELAAWAAEHLFELKPEHKTGRW 620

Query: 331 DDALRVLRRMDVEGTPLIS 349
           D+A R+   M   G     
Sbjct: 621 DEANRIRELMKSRGVKKSP 639


>UniRef50_B9I431 Predicted protein n=2 Tax=Malpighiales RepID=B9I431_POPTR
          Length = 537

 Score =  301 bits (771), Expect = 6e-80,   Method: Composition-based stats.
 Identities = 52/485 (10%), Positives = 119/485 (24%), Gaps = 60/485 (12%)

Query: 119 INSIVESFE-QQFGCVSGYLR--ALAINAESALEVLQLYQMMEGPVTTRVATAALHRFLT 175
             SI  S +     C +  +R   L      AL      + +  P+ +      L     
Sbjct: 77  AKSIFNSIQNPSTFCYNTIIRVHTLLSFPIPALHFFTQMRRLSVPLDSHSFPFTLKACAQ 136

Query: 176 -NDASEVSGLLQFLKLNNVPLTREFHDQLEKNFVMRMKTEDAEEVFKDMRNAGVEPVSTH 234
                    L   +            + L   +++   + DA +VF +            
Sbjct: 137 LGGVFSARCLHCQVLKFGFLSDLYVMNSLIHGYMVSDMSNDAYKVFDESPQR----DVVS 192

Query: 235 PYNFIFMKTPPFKYMDLLDYYEDMLDRGIVPMNSTFRILSRQTQNGGLVNQHFSALARGT 294
               I         +   + ++ M  R     + ++  +      G    +         
Sbjct: 193 YNVLIDGFVKAGDVVKARELFDLMPVR----DSVSWNTIIAGCAKGDYCEEAIELFDFMM 248

Query: 295 T-----------------------TGSDRRHETEGHGGTQAFFATRLEELARLKSSTTLD 331
                                       + H+       +         +        +D
Sbjct: 249 DLEIRPDNVALVSTLSACAQLGELEKGKKIHDYIERNAMKVDTFLSTGLVDFYAKCGCVD 308

Query: 332 DALRVLRRMDVEGTPLISGSVVLNVLLSVFCRAGHIEDTERVLQLAKERGCTPNGATLSR 391
            AL++      +           N +L      G+ E          E G  P+G ++  
Sbjct: 309 IALKIFDSSSDK------NLFTWNAMLVGLAMHGYGELLLEYFSRMIEAGVKPDGISILG 362

Query: 392 VLKKSNADRFLQAELILPDALEA-GDVR--LSDITDVMCHFFNNGMRSQVVRILRAYVVR 448
           VL   +    +     L D +E+   V         +       G+  +V+ +++     
Sbjct: 363 VLVGCSHSGLVDEARKLFDEMESVYGVPREPKHYGCMADLLGRAGLIKKVMEMIKDMPRG 422

Query: 449 CYRNPTESIPHTVALWALRLGPFDWALGFLAILLASNDEPLS-DRIQRRMHEVVKENRSR 507
                  S+   +       G  + A      L+    +P          +      R  
Sbjct: 423 G----DMSVWSGLLGGCRIHGDVEIAEKAAKHLME--LKPDDGGVYSILANVYANAERWE 476

Query: 508 EILKVLEGHKWDRRSILLAPQLQEPTNSSDGAGEVNGRSSEGGNSGGGHHRRDMGPSWMS 567
           +++ +      +R    +A              +++G + E       H   D     ++
Sbjct: 477 DVMNIRRSLSSNRVVTKIAGF---------SLIQLDGVAHEFIAGDSLHSESDKIYLVLN 527

Query: 568 AMHLV 572
            +   
Sbjct: 528 GIREH 532


 Score =  270 bits (692), Expect = 8e-71,   Method: Composition-based stats.
 Identities = 44/458 (9%), Positives = 115/458 (25%), Gaps = 50/458 (10%)

Query: 161 VTTRVATAALHRFLTND---ASEVSGLLQFLKLNNVPLTREFHDQLEKNFVMRMKTEDAE 217
           +T  + T        +          +   ++      +   ++ + +   +      A 
Sbjct: 54  LTKFLYTLTTKAKSKSSTSLLHYAKSIFNSIQN----PSTFCYNTIIRVHTLLSFPIPAL 109

Query: 218 EVFKDMRNAGVEPVSTHPYNFIFMKTPPFKYMDLLDYYEDMLDRGIVPMNSTFRILSRQT 277
             F  MR   V   S      +               +  +L  G +        L    
Sbjct: 110 HFFTQMRRLSVPLDSHSFPFTLKACAQLGGVFSARCLHCQVLKFGFLSDLYVMNSLIHGY 169

Query: 278 QNGGLVNQHFSALARGTTTGSDRRHETEGHGGTQAFFATRLEELARLKSSTTLDDALRVL 337
               + N  +                            +    +     +  +  A  + 
Sbjct: 170 MVSDMSNDAYKVFDESPQR----------------DVVSYNVLIDGFVKAGDVVKARELF 213

Query: 338 RRMDVEGTPLISGSVVLNVLLSVFCRAGHIEDTERVLQLAKERGCTPNGATLSRVLKKSN 397
             M V        SV  N +++   +  + E+   +     +    P+   L   L    
Sbjct: 214 DLMPVR------DSVSWNTIIAGCAKGDYCEEAIELFDFMMDLEIRPDNVALVSTLSACA 267

Query: 398 ADRFLQAELILPDALEAGDVRLSDI--TDVMCHFFNNGMRSQVVRILRAYVVRCYRNPTE 455
               L+    + D +E   +++     T ++  +   G     ++I  +   +       
Sbjct: 268 QLGELEKGKKIHDYIERNAMKVDTFLSTGLVDFYAKCGCVDIALKIFDSSSDK-----NL 322

Query: 456 SIPHTVALWALRLGPFDWALGFLAILLASNDEPLSDRIQRRMHEVVKENRSREILKVLEG 515
              + + +     G  +  L + + ++ +  +P    I   +          E  K+ + 
Sbjct: 323 FTWNAMLVGLAMHGYGELLLEYFSRMIEAGVKPDGISILGVLVGCSHSGLVDEARKLFDE 382

Query: 516 HKWDRRSILLAPQLQEPTNSSDGAGEVNGRSS-----------EGGNSGGGHHRRDMGPS 564
            +                +    AG +                   +   G  R      
Sbjct: 383 MESVYGVPREPKHYGCMADLLGRAGLIKKVMEMIKDMPRGGDMSVWSGLLGGCRIHGDVE 442

Query: 565 WMSAMHLVLKEMGVEKEVLMGYKAKLSALINDAKKKRD 602
                   L E  ++ +    Y + L+ +  +A++  D
Sbjct: 443 IAEKAAKHLME--LKPDDGGVY-SILANVYANAERWED 477


 Score =  197 bits (502), Expect = 9e-49,   Method: Composition-based stats.
 Identities = 47/435 (10%), Positives = 112/435 (25%), Gaps = 36/435 (8%)

Query: 16  VAENVGAFTEVMVPVWSRLCDKVIAAYKAGEDIVVLQHFEELRA-TPELDVIAHDSLISA 74
           +      F  +  P        +         I  L  F ++R  +  LD  +    + A
Sbjct: 74  LHYAKSIFNSIQNPSTFCYNTIIRVHTLLSFPIPALHFFTQMRRLSVPLDSHSFPFTLKA 133

Query: 75  APDLTVGAVEKKEDDRAAKKERLEYCWGRALLSARHLAGDDDEHINSIVES-FEQQFGCV 133
              L      +    +  K   L   +    L   ++  D       + +   ++     
Sbjct: 134 CAQLGGVFSARCLHCQVLKFGFLSDLYVMNSLIHGYMVSDMSNDAYKVFDESPQRDVVSY 193

Query: 134 SGYLRALAINAE--SALEVLQLYQMMEGPVTTRVATAALHRFLTNDA-SEVSGLLQFLKL 190
           +  +       +   A E+  L  +      +      +      D   E   L  F+  
Sbjct: 194 NVLIDGFVKAGDVVKARELFDLMPVR----DSVSWNTIIAGCAKGDYCEEAIELFDFMMD 249

Query: 191 NNVPLTREFHDQLEKNFVMRMKTEDAEEVFKDMRNAGVEPVSTHPYNFIFMKTPPFKYMD 250
             +                  + E  +++   +    ++  +      +           
Sbjct: 250 LEIRPDNVALVSTLSACAQLGELEKGKKIHDYIERNAMKVDTFLSTGLVDFYAKCGCVDI 309

Query: 251 LLDYYEDMLDRGIVPMNSTFRILSRQTQNGGLVNQHFSALARGTTTGSDRRHETEGHGGT 310
            L  ++   D+       T+  +       G         +R                G 
Sbjct: 310 ALKIFDSSSDK----NLFTWNAMLVGLAMHGYGELLLEYFSRM------------IEAGV 353

Query: 311 QAFFATRLEELARLKSSTTLDDALRVLRRMDV-EGTPLISGSVVLNVLLSVFCRAGHIED 369
           +    + L  L     S  +D+A ++   M+   G P          +  +  RAG I+ 
Sbjct: 354 KPDGISILGVLVGCSHSGLVDEARKLFDEMESVYGVPREP--KHYGCMADLLGRAGLIKK 411

Query: 370 TERVLQLAKERGCTPNGATLSRVLKKSNADRFLQAELILPDALEAGDVRLS---DITDVM 426
              +++     G   + +  S +L        ++        L    ++       + + 
Sbjct: 412 VMEMIKDMPRGG---DMSVWSGLLGGCRIHGDVEIAEKAAKHLME--LKPDDGGVYSILA 466

Query: 427 CHFFNNGMRSQVVRI 441
             + N      V+ I
Sbjct: 467 NVYANAERWEDVMNI 481


 Score =  175 bits (444), Expect = 4e-42,   Method: Composition-based stats.
 Identities = 47/402 (11%), Positives = 109/402 (27%), Gaps = 62/402 (15%)

Query: 18  ENVGAFTEVMVPVWSRLCDKVIAAYKAGEDIVVLQHFEELRATPELDVIAHDSLISAAPD 77
           + +       + V + L    + +  + +   V         +P+ DV++++ LI     
Sbjct: 149 QVLKFGFLSDLYVMNSLIHGYMVSDMSNDAYKVFDE------SPQRDVVSYNVLIDGF-- 200

Query: 78  LTVGAVEKKEDDRAAKKERLEYCWGRALLSARHLAGDDDEHINSIVESFEQQFGCVSGYL 137
           +  G V K  +       R    W    + A    GD  E    +               
Sbjct: 201 VKAGDVVKARELFDLMPVRDSVSWNT--IIAGCAKGDYCEEAIEL--------------- 243

Query: 138 RALAINAESALEVLQLYQMMEGPVTTRVATAALHRFLT-NDASEVSGLLQFLKLNNVPLT 196
                              +E         + L       +  +   +  +++ N + + 
Sbjct: 244 -------------FDFMMDLEIRPDNVALVSTLSACAQLGELEKGKKIHDYIERNAMKVD 290

Query: 197 REFHDQLEKNFVMRMKTEDAEEVFKDMRNAGVEPVSTHPYNFIFMKTPPFKYMDLLDYYE 256
                 L   +      + A ++F    +             +           LL+Y+ 
Sbjct: 291 TFLSTGLVDFYAKCGCVDIALKIFDSSSDK----NLFTWNAMLVGLAMHGYGELLLEYFS 346

Query: 257 DMLDRGIVPMNSTFRILSRQTQNGGLVNQHFSALARGTTTGSDRRHETEGHGGTQAFFAT 316
            M++ G+ P   +   +     + GLV++         +     R               
Sbjct: 347 RMIEAGVKPDGISILGVLVGCSHSGLVDEARKLFDEMESVYGVPREPKH----------- 395

Query: 317 RLEELARLKSSTTLDDALRVLRRMDVEGTPLISGSVVLNVLLSVFCRAGHIEDTERVLQL 376
                  L  +  +   + +++ M   G        V + LL      G +E  E+  + 
Sbjct: 396 YGCMADLLGRAGLIKKVMEMIKDMPRGG-----DMSVWSGLLGGCRIHGDVEIAEKAAKH 450

Query: 377 AKERGCTPNG-ATLSRVLKKSNADRFLQAELILPDALEAGDV 417
             E    P+     S +          +  + +  +L +  V
Sbjct: 451 LME--LKPDDGGVYSILANVYANAERWEDVMNIRRSLSSNRV 490


 Score =  147 bits (371), Expect = 2e-33,   Method: Composition-based stats.
 Identities = 45/341 (13%), Positives = 97/341 (28%), Gaps = 39/341 (11%)

Query: 6   KINRPTNSGEVAENVGAFTEVMVPVWSRLCDKVIAAYKAGEDIVVLQHFEELRATPELDV 65
            ++  +N  +  +      +  V  ++ L D  +   KAG+ +   + F+ +   P  D 
Sbjct: 170 MVSDMSN--DAYKVFDESPQRDVVSYNVLIDGFV---KAGDVVKARELFDLM---PVRDS 221

Query: 66  IAHDSLISAAPDLTVGAVEKKEDDRAAKKE-RLEYCWGRALLSARHLAGDDDEHINSIVE 124
           ++ +++I+            +  D     E R +     + LSA    G + E    I +
Sbjct: 222 VSWNTIIAGCAKGDYCEEAIELFDFMMDLEIRPDNVALVSTLSACAQLG-ELEKGKKIHD 280

Query: 125 SFEQQFGCVSGYL-------RALAINAESALEVLQLYQMMEGPVTTRVATAALHRFLTND 177
             E+    V  +L        A     + AL++                 A L     + 
Sbjct: 281 YIERNAMKVDTFLSTGLVDFYAKCGCVDIALKIFDSSSDK----NLFTWNAMLVGLAMHG 336

Query: 178 ASE-VSGLLQFLKLNNVPLTREFHDQLEKNFVMRMKTEDAEEVFKDMRN-AGVEPVSTHP 235
             E +      +    V         +          ++A ++F +M +  GV     H 
Sbjct: 337 YGELLLEYFSRMIEAGVKPDGISILGVLVGCSHSGLVDEARKLFDEMESVYGVPREPKHY 396

Query: 236 YNFIFMKTPPFKYMDLLDYYEDMLDRGIVPMNSTFRILSRQTQNGGLVNQHFSALARGTT 295
                +         +++  +DM   G     S +  L    +  G V     A      
Sbjct: 397 GCMADLLGRAGLIKKVMEMIKDMPRGG---DMSVWSGLLGGCRIHGDVEIAEKAAKHL-- 451

Query: 296 TGSDRRHETEGHGGTQAFFATRLEELARLKSSTTLDDALRV 336
                                         ++   +D + +
Sbjct: 452 ---------MELKPD--DGGVYSILANVYANAERWEDVMNI 481


>UniRef50_Q8S1U2 Putative uncharacterized protein n=3 Tax=Magnoliophyta
           RepID=Q8S1U2_ORYSJ
          Length = 916

 Score =  300 bits (770), Expect = 7e-80,   Method: Composition-based stats.
 Identities = 63/589 (10%), Positives = 158/589 (26%), Gaps = 53/589 (8%)

Query: 3   AEKKINRPTNSG---EVAENVGAFTEVMVPVWSRLCDKVIAAYKAGEDIVVLQHFEELRA 59
           A   I      G      E   + +   +  W+ +   ++   +  E +     F+E+R+
Sbjct: 305 ANSLITFYYELGFPEAAEEVFLSTSNKNLVTWNAMIKGLVENDRVNEAMC---MFQEMRS 361

Query: 60  TPELDVIAHDSLISAAPDLTVGAVEKKEDDRAAKKERL--EYCWGRALLSARHLAGDDDE 117
             + DV    ++ISA  D  +    K+      KK  +  E   G +LL   ++  +D  
Sbjct: 362 KNQPDVATLVTIISACGDHGLLPEGKEVHGYIIKKGHIYEECSVGNSLLD-LYMKCNDPS 420

Query: 118 HINSIVESFE-QQFGCVSGYLRALAIN---AESALEVLQLYQMMEGPVTTRVATAAL-HR 172
               +  +   +     +  +   + N    E A  + +         T     A +   
Sbjct: 421 TARILFRTMPMRDLISWNTMISGYSRNDSLGEEAKAMFKGLLSEGLSCTLSTVVAVIPSC 480

Query: 173 FLTNDASEVSGLLQFLKLNNVPLTREFHDQLEKNFVMRMKTEDAEEVFKDMRNAGVEP-- 230
           F   D +    +  F+            + L   ++    +  A  + +      + P  
Sbjct: 481 FCPQDLNFGKSVHSFILKYGFLTGVSAANSLIHMYICCGDSLAAFSLLES-----ITPIS 535

Query: 231 VSTHPYNFIFMKTPPFKYMDLLDYYEDMLD-RGIVPMNSTFRILSRQTQNGGLVNQHFSA 289
                   I        Y D L+ ++ M     + P + T   +     N          
Sbjct: 536 DIISWNTAIVGCVQNGLYGDALEAFQFMHSTLTLNPDSITLVSVLSVCGNLK-------- 587

Query: 290 LARGTTTGSDRRHETEGHGGTQAFFATRLEELARLKSSTTLDDALRVLRRMDVEGTPLIS 349
                 +     H        +     +   L         + A  +   +         
Sbjct: 588 ----LQSLGKSIHCMALKRLIEFNLRVKNALLTMYFRFGDTESAELIFSSLVGR------ 637

Query: 350 GSVVLNVLLSVFCRAGHIEDTERVLQLAKERGCTPNGATLSRVLKKSNADRFLQAELILP 409
                N ++S F +        +  +  ++    PN  ++  ++        L+    + 
Sbjct: 638 NLCSWNCMISGFAQNNEGLRAFQFYKKMED--FEPNEISIVGIICACTQLGDLRQGKNIH 695

Query: 410 DALEAGDVRLSDI--TDVMCHFFNNGMRSQVVRILRAYVVRCYRNPTESIPHTVALWALR 467
             +    ++ +      ++  +   G     +R+  +   +     + +  +++      
Sbjct: 696 GHVVRFGLQTNVFISASLVDMYSKCGRLDISIRVFESSAEK-----SIACWNSMISAFGF 750

Query: 468 LGPFDWALGFLAILLASNDEPLSDRIQRRMHEVVKENRSREILKVLEGHKWDRRSILLAP 527
            G    ++     +  S  +         +        + E LK           I    
Sbjct: 751 HGLGLKSIEIFWKMNNSGVKATRSTFIALLSACSHSGLTDEGLKYYHLMIEHFGIIPTPE 810

Query: 528 QLQEPTNSSDGAGEVNGRSSEGGNSGGGHHRRDMGPSWMSAMHLVLKEM 576
                 +    AG +     +          +     W + +    K+ 
Sbjct: 811 HHVCVVDMLGRAGRLQEA-HKFV---ESLPSKQAHGVWGALLSACSKKS 855


 Score =  260 bits (666), Expect = 9e-68,   Method: Composition-based stats.
 Identities = 59/533 (11%), Positives = 124/533 (23%), Gaps = 49/533 (9%)

Query: 9   RPTNSGEVAENVGAFTEVMVPVWSRLCDKVIAAYKAGEDIVV-LQHFEELRATPELDVIA 67
           +  +               +  W+ +          GE+     +       +  L  + 
Sbjct: 415 KCNDPSTARILFRTMPMRDLISWNTMISGYSRNDSLGEEAKAMFKGLLSEGLSCTLSTVV 474

Query: 68  HDSLISAAPDLTVGAVEKKEDDRAAKKERLEYCWGRALLSARHLAGDDDEHINSIVESF- 126
             ++I +          K       K   L        L   ++   D     S++ES  
Sbjct: 475 --AVIPSCFCPQDLNFGKSVHSFILKYGFLTGVSAANSLIHMYICCGDSLAAFSLLESIT 532

Query: 127 -EQQFGCVSGYLRALAINAE--SALEVLQLYQM-MEGPVTTRVATAALHRFLTNDASEV- 181
                   +  +     N     ALE  Q     +     +    + L          + 
Sbjct: 533 PISDIISWNTAIVGCVQNGLYGDALEAFQFMHSTLTLNPDSITLVSVLSVCGNLKLQSLG 592

Query: 182 SGLLQFLKLNNVPLTREFHDQLEKNFVMRMKTEDAEEVFKDMRNAGVEPVSTHPYNFIFM 241
             +        +       + L   +     TE AE +F  +               I  
Sbjct: 593 KSIHCMALKRLIEFNLRVKNALLTMYFRFGDTESAELIFSSLVGR----NLCSWNCMISG 648

Query: 242 KTPPFKYMDLLDYYEDMLDRGIVPMNSTFRILSRQTQNGGLVNQHFSALARGTTTGSDRR 301
                + +    +Y+ M D    P   +   +       G + Q  +             
Sbjct: 649 FAQNNEGLRAFQFYKKMED--FEPNEISIVGIICACTQLGDLRQGKNI------------ 694

Query: 302 HETEGHGGTQAFFATRLEELARLKSSTTLDDALRVLRRMDVEGTPLISGSVVLNVLLSVF 361
           H      G Q         +        LD ++RV      +           N ++S F
Sbjct: 695 HGHVVRFGLQTNVFISASLVDMYSKCGRLDISIRVFESSAEK------SIACWNSMISAF 748

Query: 362 CRAGHIEDTERVLQLAKERGCTPNGATLSRVLKKSNADRFLQAELILPDALEAG-DV--R 418
              G    +  +       G     +T   +L   +        L     +     +   
Sbjct: 749 GFHGLGLKSIEIFWKMNNSGVKATRSTFIALLSACSHSGLTDEGLKYYHLMIEHFGIIPT 808

Query: 419 LSDITDVMCHFFNNGMRSQVVRILRAYVVRCYRNPTESIPHTVALWALRLGPFDWALGFL 478
                 V+      G   +  + + +   +        +   +     +           
Sbjct: 809 PEHHVCVVDMLGRAGRLQEAHKFVESLPSKQAHG----VWGALLSACSKKSELKMCESVA 864

Query: 479 AILLASNDEP-LSDRIQRRMHEVVKENRSREILKVLE------GHKWDRRSIL 524
             LL    EP  S       +    ++     ++V +        K   RSI+
Sbjct: 865 KHLL--CLEPENSGYYVTMSNLYAYQDMWSGAVQVRDILQDKGLMKPRGRSII 915


 Score =  251 bits (641), Expect = 8e-65,   Method: Composition-based stats.
 Identities = 56/597 (9%), Positives = 142/597 (23%), Gaps = 51/597 (8%)

Query: 7   INRPTNSGEVAENVGAFTEVMVPVWSRLCDKVIAAYKAGEDIVVLQHFEELRATPELDVI 66
            +R  +     +         + +W+     +    + G+ +V+ +    +     +D  
Sbjct: 108 YSRVRDVCSALQVFDEAAAPDLILWNAAISALTLNCRYGDAVVLFRWM--VDVLGVIDST 165

Query: 67  AHDSLISAAPDLTVGAVEKKEDDRAAKKERL-EYCWGRALLSARHLAGDDDEHINSIVES 125
           +   ++S A               A K+    +      L+      GD           
Sbjct: 166 SMVIMLSGASRARSLEHGIAFHGMALKRCLDTDLSLWNTLMDMYAKCGDFYSSEVVFQRM 225

Query: 126 FEQQFGCVSGYLRALAINAESALEV--LQLYQMMEGPVTTRVATAALHRFLTND--ASEV 181
             +     +  +     N  + +     +              +  L          S  
Sbjct: 226 PYRDTTSWNSMVSGSLFNGLAEISAYYFKEMVRSSFQADEVSLSCVLSACSHLKDLFSFG 285

Query: 182 SGLLQFLKLNNVPLTR-EFHDQLEKNFVMRMKTEDAEEVFKDMRNAGVEPVSTHPYNFIF 240
             +   +       T     + L   +      E AEEVF    N             I 
Sbjct: 286 ESVHSSVIKLGYEDTTSSVANSLITFYYELGFPEAAEEVFLSTSNK----NLVTWNAMIK 341

Query: 241 MKTPPFKYMDLLDYYEDMLDRGIVPMNSTFRILSRQTQNGGLVNQHFSALARGTTTGSDR 300
                 +  + +  +++M  +   P  +T   +     + GL+ +           G   
Sbjct: 342 GLVENDRVNEAMCMFQEMRSKN-QPDVATLVTIISACGDHGLLPEGKEVHGYIIKKGHIY 400

Query: 301 RHETEGHGGTQAFFATRLEELARLKSSTTLDDALRVLRRMDVEGTPLISGSVVLNVLLSV 360
                         +     L           A  + R M +         +  N ++S 
Sbjct: 401 EE-----------CSVGNSLLDLYMKCNDPSTARILFRTMPMR------DLISWNTMISG 443

Query: 361 FCRAGHI-EDTERVLQLAKERGCTPNGATLSRVLKKSNADRFLQAELILPDALEAGDVR- 418
           + R   + E+ + + +     G +   +T+  V+      + L     +   +       
Sbjct: 444 YSRNDSLGEEAKAMFKGLLSEGLSCTLSTVVAVIPSCFCPQDLNFGKSVHSFILKYGFLT 503

Query: 419 -LSDITDVMCHFFNNGMRSQVVRILRAYVVRCYRNPTESIPHTVALWALRLGPFDWALGF 477
            +S    ++  +   G       +L +              +T  +  ++ G +  AL  
Sbjct: 504 GVSAANSLIHMYICCGDSLAAFSLLESI----TPISDIISWNTAIVGCVQNGLYGDALEA 559

Query: 478 LAILLA-SNDEPLSDRIQRRMHEVVKENRSREILKVLEGHKWDRRSILLAPQLQEPTNSS 536
              + +     P S  +   +              +       R                
Sbjct: 560 FQFMHSTLTLNPDSITLVSVLSVCGNLKLQSLGKSI-HCMALKRLIEFNLRVKNALLTMY 618

Query: 537 DGAGEVNGRSSEGGNSGGGHHRRDMGP----------SWMSAMHLVLKEMGVEKEVL 583
              G+         +  G +                       +  +++   E   +
Sbjct: 619 FRFGDTESAELIFSSLVGRNLCSWNCMISGFAQNNEGLRAFQFYKKMED--FEPNEI 673


 Score =  199 bits (506), Expect = 3e-49,   Method: Composition-based stats.
 Identities = 55/506 (10%), Positives = 111/506 (21%), Gaps = 87/506 (17%)

Query: 56  ELRATPELDVIAHDSLISAAPDLTVGAVEKKEDDRAAKKERLEYCWGRALLSARHLAGDD 115
            LR TP    +      + A   T   V+           +L   +  A   A HL  + 
Sbjct: 1   MLRRTPR---LLAAVNPATAVRSTAALVQIASPLDPFLLHQLTARFHHAPADAHHLLDET 57

Query: 116 DEHINSIVESFEQQFGCVSGYLRALAINAESALEVLQLYQMMEGPVTTRVATAALHRFLT 175
               +SIV +     G       A    A+    +          +   V T+ +  +  
Sbjct: 58  PRRASSIVRALGACRG-------ASREEADGVAALHCAALKSGAVLDPPVRTSVITAYSR 110

Query: 176 -NDASEVSGLLQFLKLNNVPLTREFHDQLEKNFVMRMKTEDAEEVFKDMRNAGVEPVSTH 234
             D      +                +       +  +  DA  +F+ M +      ST 
Sbjct: 111 VRDVCSALQVFDEAAA----PDLILWNAAISALTLNCRYGDAVVLFRWMVDVLGVIDSTS 166

Query: 235 PYNFIFMKTPPFKYMDLLDYYEDMLDRGIVPMNSTFRILSRQTQNGGLVNQHFSALARGT 294
               +   +        + ++   L R +    S +  L       G          R  
Sbjct: 167 MVIMLSGASRARSLEHGIAFHGMALKRCLDTDLSLWNTLMDMYAKCGDFYSSEVVFQRMP 226

Query: 295 TTG-------------------SDRRHETEGHGGTQAFFATR------------------ 317
                                 S    +       QA   +                   
Sbjct: 227 YRDTTSWNSMVSGSLFNGLAEISAYYFKEMVRSSFQADEVSLSCVLSACSHLKDLFSFGE 286

Query: 318 -------------------LEELARLKSSTTLDDALRVLRRMDVEGTPLISGSVVLNVLL 358
                                 +         + A  V      +        V  N ++
Sbjct: 287 SVHSSVIKLGYEDTTSSVANSLITFYYELGFPEAAEEVFLSTSNK------NLVTWNAMI 340

Query: 359 SVFCRAGHIEDTERVLQLAKERGCTPNGATLSRVLKKSNADRFLQAELILPDALEAGDV- 417
                   + +   + Q  + +   P+ ATL  ++        L     +   +      
Sbjct: 341 KGLVENDRVNEAMCMFQEMRSKN-QPDVATLVTIISACGDHGLLPEGKEVHGYIIKKGHI 399

Query: 418 --RLSDITDVMCHFFNNGMRSQVVRILRAYVVRCYRNPTESIPHTVALWALRLGPF-DWA 474
               S    ++  +      S    + R   +R          +T+     R     + A
Sbjct: 400 YEECSVGNSLLDLYMKCNDPSTARILFRTMPMR-----DLISWNTMISGYSRNDSLGEEA 454

Query: 475 LGFLAILLASNDEPLSDRIQRRMHEV 500
                 LL+         +   +   
Sbjct: 455 KAMFKGLLSEGLSCTLSTVVAVIPSC 480


>UniRef50_Q0DFM9 Os05g0581300 protein n=6 Tax=Poaceae RepID=Q0DFM9_ORYSJ
          Length = 704

 Score =  300 bits (770), Expect = 7e-80,   Method: Composition-based stats.
 Identities = 63/565 (11%), Positives = 133/565 (23%), Gaps = 46/565 (8%)

Query: 1   MGAEKKINRPTNSGEVAENVGAFTEVMVPVWSRLCDKVIAAYKAGEDIVVLQHFEELR-- 58
           +   K++ R +   +               ++ L     AA      + +          
Sbjct: 5   LARLKQLARSSRLADAHRLFDGMPRRDEVAYATLLAGHAAAGDFPGAMALFSRLRASSPP 64

Query: 59  ---ATPELDVIAHDSLISAAPDLTVGAVEKKEDDRAAKKERLEYCWGRALLSARHLAGDD 115
              A P +  +   S  +AA D             A +   +   +    L+  +     
Sbjct: 65  LAPADPFVLSLVFKSC-AAAADARFLPHAASLHAFAVRSSAVSSVFVATALADVYAKAGC 123

Query: 116 DEHINSIVESF-EQQFGCVSGYLRAL--AINAESALEVLQLYQMMEGPVTTRVATAALHR 172
                 + +    +     +  + +L  A     AL      +       +    AAL  
Sbjct: 124 LGLALKVFDEMPHKNVVSWTTLVASLTRAGRRHEALRRFSEMRASGVHCDSYAYAAALTA 183

Query: 173 FLTNDA-SEVSGLLQFLKLNNVPLTREFHDQLEKNFVMRMKTEDAEEVFKDMRNAGVEPV 231
                  S    +  F     +  T    + L   +      + A      M        
Sbjct: 184 CADAGLLSRGREVHAFCAKLGLDSTPYVANTLATLYARCSDVDRALAAVSRMGTR----D 239

Query: 232 STHPYNFIFMKTPPFKYMDLLDYYEDMLDRG----IVPMNSTFRILSRQTQNGGLVNQHF 287
                  I       +  + ++ +  ML         P   T+  +              
Sbjct: 240 VAAWTTVISAYVQTGRAKEAIEAFVRMLREESSVAASPNEYTYAAVIAACA--------- 290

Query: 288 SALARGTTTGSDRRHETEGHGGTQAFFATRLEELARLKSS-TTLDDALRVLRRMDVEGTP 346
                      ++ H      G     +     +     +   L  A  V R        
Sbjct: 291 ---DIAWVCLGEQLHAQAARKGFACARSVANSLVTLYTRAAGCLSAADAVFRE------S 341

Query: 347 LISGSVVLNVLLSVFCRAGHIEDTERVLQLAKE-RGC-TPNGATLSRVLKKSNADRFLQA 404
           ++   V  + ++S + + G  ED   + +  +   GC  PN  TL+ +L        L A
Sbjct: 342 VVKDVVSWSAIISGYAQEGLAEDAFALFREMRHHSGCPRPNEFTLASLLSVCATAASLDA 401

Query: 405 ELILPDALEAGDVRLSD--ITDVMCHFFNNGMRSQVVRILRAYVVRCYRNPTESIPHTVA 462
              L     A  +       + ++  +  +G       +                   + 
Sbjct: 402 GRQLHTLAVAAGLEHHAMIRSALIDMYGKSGSMLDADIVF-----SHRVKDDVVSWTAMI 456

Query: 463 LWALRLGPFDWALGFLAILLASNDEPLSDRIQRRMHEVVKENRSREILKVLEGHKWDRRS 522
           +     G    AL     +     +P        ++           L+ L         
Sbjct: 457 VGYAEHGHSKKALELFQEMCHVGLKPDHVTFIGVLNACCHAGEVELGLRYLNEMNQIYGL 516

Query: 523 ILLAPQLQEPTNSSDGAGEVNGRSS 547
                      +    AG +N    
Sbjct: 517 YPAKEHYGCVVDLLGRAGRINEAEE 541


 Score =  216 bits (551), Expect = 2e-54,   Method: Composition-based stats.
 Identities = 49/518 (9%), Positives = 119/518 (22%), Gaps = 84/518 (16%)

Query: 139 ALAINAESALEVLQLYQMMEGPVTTRVATAALHRFLT-NDASEVSGLLQFLKLNNVPL-- 195
           A +     A  +                   L       D      L   L+ ++ PL  
Sbjct: 12  ARSSRLADAHRLFDGMPRR----DEVAYATLLAGHAAAGDFPGAMALFSRLRASSPPLAP 67

Query: 196 -TREFHDQLEKNFV---MRMKTEDAEEVFKDMRNAGVEPVSTHPYNFIFMKTPPFKYMDL 251
                   + K+            A  +      +              +          
Sbjct: 68  ADPFVLSLVFKSCAAAADARFLPHAASLHAFAVRSSAVSSVFVATALADVYAKAGCLGLA 127

Query: 252 LDYYEDMLDRGIVPMNSTFRILSRQTQNGGLVNQHFSALARGTTTGSDR----------- 300
           L  +++M  +       ++  L       G  ++     +    +G              
Sbjct: 128 LKVFDEMPHK----NVVSWTTLVASLTRAGRRHEALRRFSEMRASGVHCDSYAYAAALTA 183

Query: 301 ------------RHETEGHGGTQAFFATRLEELARLKSSTTLDDALRVLRRMDVEGTPLI 348
                        H      G  +               + +D AL  + RM        
Sbjct: 184 CADAGLLSRGREVHAFCAKLGLDSTPYVANTLATLYARCSDVDRALAAVSRMGTR----- 238

Query: 349 SGSVVLNVLLSVFCRAGHIEDTERVLQLAKERG----CTPNGATLSRVLKKSNADRFLQA 404
                   ++S + + G  ++                 +PN  T + V+       ++  
Sbjct: 239 -DVAAWTTVISAYVQTGRAKEAIEAFVRMLREESSVAASPNEYTYAAVIAACADIAWVCL 297

Query: 405 ELILPDALEAGD--VRLSDITDVMCHFFNN-GMRSQVVRILRAYVVRCYRNPTESIPHTV 461
              L             S    ++  +    G  S    + R  VV+            +
Sbjct: 298 GEQLHAQAARKGFACARSVANSLVTLYTRAAGCLSAADAVFRESVVK-----DVVSWSAI 352

Query: 462 ALWALRLGPFDWALGFLAILLAS-ND-EPLSDRIQRRMHEVVKENRSREILKVLEGHKWD 519
                + G  + A      +        P    +   +             ++       
Sbjct: 353 ISGYAQEGLAEDAFALFREMRHHSGCPRPNEFTLASLLSVCATAASLDAGRQL------- 405

Query: 520 RRSILLAPQLQEPTNSSDGAGEVNGRSSEGGNSGG--GHHRRDMGPSW------------ 565
             ++ +A  L+          ++ G+S    ++     H  +D   SW            
Sbjct: 406 -HTLAVAAGLEHHAMIRSALIDMYGKSGSMLDADIVFSHRVKDDVVSWTAMIVGYAEHGH 464

Query: 566 ---MSAMHLVLKEMGVEKEVLMGYKAKLSALINDAKKK 600
                 +   +  +G++ + +  +   L+A  +  + +
Sbjct: 465 SKKALELFQEMCHVGLKPDHV-TFIGVLNACCHAGEVE 501


>UniRef50_UPI0000DF05BD Os02g0191200 n=1 Tax=Oryza sativa Japonica Group
           RepID=UPI0000DF05BD
          Length = 686

 Score =  300 bits (770), Expect = 7e-80,   Method: Composition-based stats.
 Identities = 67/567 (11%), Positives = 140/567 (24%), Gaps = 52/567 (9%)

Query: 26  VMVPVWSRLCDKVIAAYKAG-EDIVVLQHFEELRATP-ELDVIAHDSLISAA-----PDL 78
            M P        + A  +AG +       F  +R      D      L   +     P  
Sbjct: 62  RMPPSTFLFDTALRACSRAGSDPHRPFLLFRRMRRAGVRPDGFTFHFLFKCSSSSSRPHS 121

Query: 79  TVGAVEKKEDDRAAKKERLEYCWGRALLSARHLAGDDDEHINSIVESFEQQFGCVSGYLR 138
            +                       +L+      G   +   +  E   +     +  + 
Sbjct: 122 LLLCTMLHAACLRTMLPSAAPFVSNSLIHMYIRLGLAADARRAFDEIHVKDAVAWTMLIS 181

Query: 139 ALAINAESALEVLQLYQMMEGPVTTRVATAALHRFLT-NDASEVSGLLQFLKLNNVPLTR 197
            LA          QL             T+ +  +   N A E  G  + +  + +    
Sbjct: 182 GLAKMGMLCDT--QLLLSQAPVRDVISWTSLIAAYSRANRAREAVGCFKTMLSHGIAPDE 239

Query: 198 EFHDQLEKNFVMRMKTEDAEEVFKDMRNAGVEPVSTHPYNFIFMKTPPFKYMDLLDYYED 257
                +          E    +   +   G+        N +       +  + L  +  
Sbjct: 240 VTVIAVLSACAKLKDLELGRSLHLLVEEKGMPTSE----NLVVALIDIGQLREALLLFMS 295

Query: 258 MLDRGIVPMNSTFRILSRQTQNGGLVNQHFSALARGTTTGSDRRHETEGHGGTQAFFATR 317
           M    +   N T   L     + G + Q  +  A                   +A     
Sbjct: 296 MRRHDLRVDNFTVVNLLTACASLGALQQGRALHACIEQRLV------------EADIYLG 343

Query: 318 LEELARLKSSTTLDDALRVLRRMDVEGTPLISGSVVLNVLLSVFCRAGHIEDTERVLQLA 377
              L        +D+A  V +RM                +++     G  +         
Sbjct: 344 TALLDMYMKCGRVDEATIVFQRMGKR------DVHTWTAMIAGLAFNGMGKAALEHFYQM 397

Query: 378 KERGCTPNGATLSRVLKKSNADRFLQAELILPDALE-AGDVRL--SDITDVMCHFFNNGM 434
           +  G  PN  +   VL   +    L    +  D +    ++         ++     +G+
Sbjct: 398 RCDGFQPNSVSYIAVLTACSHSCLLNEGRLYFDEMRILYNIHPQIEHYGCMIDLLGRSGL 457

Query: 435 RSQVVRILRAYVVRCYRNPTESIPHTVALWALRLGPFDWALGFLAILLASNDEPLSD-RI 493
             + + +++         P   I  ++          D A      LL    EP  D   
Sbjct: 458 LDEAMDLVKTMP----IQPNAVIWASILSACRVHKHIDLAQCAAEHLLK--LEPDEDGVY 511

Query: 494 QRRMHEVVKENRSREILKVLEGHKWDRRSILLAPQLQEPTNSSDGAGEVNGRSSEGGNSG 553
            +  +  +   +     K+    +  +              +   +  V G+  +   S 
Sbjct: 512 VQLYNIYIDSRQWENASKIRMLMEERQVKKT----------AGYSSITVAGQVHKFVVSD 561

Query: 554 GGHHRRDMGPSWMSAMHLVLKEMGVEK 580
             H R     + +  +   LK +G   
Sbjct: 562 KSHPRILEIIAMLEEISHRLKSLGYSP 588


 Score =  274 bits (701), Expect = 7e-72,   Method: Composition-based stats.
 Identities = 45/487 (9%), Positives = 105/487 (21%), Gaps = 47/487 (9%)

Query: 101 WGRALLSARHLAGDDDEHINSIVESFEQQFGCVSGYLRALAI---NAESALEVLQLYQMM 157
              +L++          +   + +            LRA +    +      + +  +  
Sbjct: 38  LLNSLVNCLEPHPLHLRYALHLFDRMPPSTFLFDTALRACSRAGSDPHRPFLLFRRMRRA 97

Query: 158 EGPVTTRVATAALHRFLTNDASEVSGLLQFLKLNNVPLT------REFHDQLEKNFVMRM 211
                            ++       LL  +       T          + L   ++   
Sbjct: 98  GVRPDGFTFHFLFKCSSSSSRPHSL-LLCTMLHAACLRTMLPSAAPFVSNSLIHMYIRLG 156

Query: 212 KTEDAEEVFKDMRNAGVEPVSTHPYNFIFMKTPPFKYMDLLDYYEDMLDRGIVPMNSTFR 271
              DA   F ++        +      I          D          R       ++ 
Sbjct: 157 LAADARRAFDEIHVK----DAVAWTMLISGLAKMGMLCDTQLLLSQAPVR----DVISWT 208

Query: 272 ILSRQTQNGGLVNQHFSALARGTTTGSDRRHETEGHGGTQAFFATRLEELARLKSSTTLD 331
            L           +         +             G      T +  L+       L+
Sbjct: 209 SLIAAYSRANRAREAVGCFKTMLS------------HGIAPDEVTVIAVLSACAKLKDLE 256

Query: 332 DALRVLRRMDVEGTPLISGSVVLNVLLSVFCRAGHIEDTERVLQLAKERGCTPNGATLSR 391
               +   ++ +G P     VV   L+      G + +   +    +      +  T+  
Sbjct: 257 LGRSLHLLVEEKGMPTSENLVV--ALID----IGQLREALLLFMSMRRHDLRVDNFTVVN 310

Query: 392 VLKKSNADRFLQAELILPDALEAGDVRLSDI--TDVMCHFFNNGMRSQVVRILRAYVVRC 449
           +L    +   LQ    L   +E   V       T ++  +   G   +   + +    R 
Sbjct: 311 LLTACASLGALQQGRALHACIEQRLVEADIYLGTALLDMYMKCGRVDEATIVFQRMGKR- 369

Query: 450 YRNPTESIPHTVALWALRLGPFDWALGFLAILLASNDEPLSDRIQRRMHEVVKENRSREI 509
                      +       G    AL     +     +P S      +          E 
Sbjct: 370 ----DVHTWTAMIAGLAFNGMGKAALEHFYQMRCDGFQPNSVSYIAVLTACSHSCLLNEG 425

Query: 510 LKVLEGHKWDRRSILLAPQLQEPTNSSDGAGEVNGRSSEGGNSGGGHHRRDMGPSWMSAM 569
               +  +                +    +G ++    E  +       +     W S +
Sbjct: 426 RLYFDEMRILYNIHPQIEHYGCMIDLLGRSGLLD----EAMDLVKTMPIQPNAVIWASIL 481

Query: 570 HLVLKEM 576
                  
Sbjct: 482 SACRVHK 488


>UniRef50_Q8H3J6 Selenium-binding protein-like protein n=6 Tax=Magnoliophyta
           RepID=Q8H3J6_ORYSJ
          Length = 681

 Score =  300 bits (770), Expect = 7e-80,   Method: Composition-based stats.
 Identities = 63/549 (11%), Positives = 140/549 (25%), Gaps = 77/549 (14%)

Query: 57  LRATPELDVIAHDSLISAAPDLTVGAVEKKEDDRAAKKERLEYCWGRALLSARHLAGDDD 116
            R        A ++L+   P      +      R  ++    + +  A +S    A    
Sbjct: 102 FRRANSTSAFASNNLLRVLPHP----LPLTLFSRFRRRNPHSFTFLLASISNHLNAAGPS 157

Query: 117 EHINSIVESFEQQFGCVSGYLRALAINAESALEVLQLYQMMEGPVTTRVATAALHRFL-T 175
               S +            ++ ALA+ A +A ++                 A +H +  +
Sbjct: 158 ASACSFL----------GSHVHALAVKAGAAGDLFVR-------------NALVHFYGVS 194

Query: 176 NDASEVSGLLQFLKLNNVPLTREFHDQLEKNFVMRMKTEDAEEVFKDMRNAGVEPVSTHP 235
            D   +  +   L            +++   +V       A EVF +M            
Sbjct: 195 GDVGAMRRVFDELPR---VRDVLTWNEVLAGYVRAGMMTVAREVFDEMPVR----DEISW 247

Query: 236 YNFIFMKTPPFKYMDLLDYYEDMLDRGIVPMNSTFRILSRQTQNGGLVNQHFSALARGTT 295
              +       +    L  + +M+++G+ P  +            GL+            
Sbjct: 248 STLVGGYVKEEELEVALGVFRNMVEQGVRPNQAAVVTALSAAARLGLLE----------- 296

Query: 296 TGSDRRHETEGHGGTQAFFATRLEELARLKSSTTLDDALRVLRRMDVEGTPLISGSVVLN 355
                 H      G           +        +  A  V   M              N
Sbjct: 297 -HGKFVHNVVQRSGMPVCMNVGAALVDMYAKCGCVAVAREVFDGMRRR------DVFAWN 349

Query: 356 VLLSVFCRAGHIEDTERVLQLAKERGCTPNGATLSRVLKKSNADRFLQAELILPDALEAG 415
            ++      G   D   + +     G +P   T   VL   +    +         +   
Sbjct: 350 AMICGLAAHGLGRDAVELFERFISEGLSPTNVTFVGVLNGCSRSGLVAEGRRYFKLIVEK 409

Query: 416 -DVRLS--DITDVMCHFFNNGMRSQVVRILRAYVVRCYRNPTESIPHTVALWALRLGPFD 472
             +         ++      G+  + + ++       +  P   +  T+       G  D
Sbjct: 410 YRIEPEMEHYGCMVDLLGRAGLVPEAIELIEGM----HIAPDPVLWGTILSSCKTHGLVD 465

Query: 473 WALGFLAILLASNDEPLSDRIQRRMHE-VVKENRSREILKVLEGHKWDRRSILLAPQLQE 531
             +     L+    +P        +     K N+  E+ +V +                 
Sbjct: 466 LGVSVGNKLIE--LDPTHSGYYVLLSGIYAKANKWDEVREVRKLMSSRG----------T 513

Query: 532 PTNSSDGAGEVNGRSSEGGNSGGGHHRRDMGPSWMSAMHLVLKEMGVEKEVLMGYKAKLS 591
             ++     E +G+  +       H         +  ++  L E G   +V     + L 
Sbjct: 514 NKSAGWSLMEAHGKVHKFLVGDTYHKDSVQIYDTLDMINKRLTEAGYVPDV----SSVLH 569

Query: 592 ALINDAKKK 600
            +  + K  
Sbjct: 570 DIGEEEKVH 578


 Score =  218 bits (555), Expect = 7e-55,   Method: Composition-based stats.
 Identities = 49/414 (11%), Positives = 102/414 (24%), Gaps = 67/414 (16%)

Query: 217 EEVFKDMRNAGVEPVSTHPYNFI--------------FMKTPPFKYMDLLDYYEDMLDRG 262
             +F   R              +                 +    ++  L         G
Sbjct: 126 LTLFSRFRRR----NPHSFTFLLASISNHLNAAGPSASACSFLGSHVHALAV-----KAG 176

Query: 263 IVPMNSTFRILSRQTQNGGLVNQHFSALARGTTTGSDRRHETEGHGGTQAFFATRLEELA 322
                     L       G V                                T  E LA
Sbjct: 177 AAGDLFVRNALVHFYGVSGDVGAMRRVFDELPR---------------VRDVLTWNEVLA 221

Query: 323 RLKSSTTLDDALRVLRRMDVEGTPLISGSVVLNVLLSVFCRAGHIEDTERVLQLAKERGC 382
               +  +  A  V   M V         +  + L+  + +   +E    V +   E+G 
Sbjct: 222 GYVRAGMMTVAREVFDEMPVR------DEISWSTLVGGYVKEEELEVALGVFRNMVEQGV 275

Query: 383 TPNGATLSRVLKKSNADRFLQAELILPDALEAGDVR--LSDITDVMCHFFNNGMRSQVVR 440
            PN A +   L  +     L+    + + ++   +   ++    ++  +   G  +    
Sbjct: 276 RPNQAAVVTALSAAARLGLLEHGKFVHNVVQRSGMPVCMNVGAALVDMYAKCGCVAVARE 335

Query: 441 ILRAYVVRCYRNPTESIPHTVALWALRLGPFDWALGFLAILLASNDEPLSDRIQRRMHEV 500
           +      R          + +       G    A+      ++    P +      ++  
Sbjct: 336 VFDGMRRR-----DVFAWNAMICGLAAHGLGRDAVELFERFISEGLSPTNVTFVGVLNGC 390

Query: 501 VKENRSREILKVLEGHKWDRRSILLAPQLQEPTNSSDGAGEVNGRSSEGGNSGGGHHRRD 560
            +     E  +  +      R   + P+++      D  G   G   E      G H   
Sbjct: 391 SRSGLVAEGRRYFKLIVEKYR---IEPEMEHYGCMVDLLGRA-GLVPEAIELIEGMHIAP 446

Query: 561 MGPSWMSAMHLV----LKEMG-------VEKE-VLMGYKAKLSALINDAKKKRD 602
               W + +       L ++G       +E +    GY   LS +   A K  +
Sbjct: 447 DPVLWGTILSSCKTHGLVDLGVSVGNKLIELDPTHSGYYVLLSGIYAKANKWDE 500


 Score =  149 bits (378), Expect = 2e-34,   Method: Composition-based stats.
 Identities = 60/438 (13%), Positives = 116/438 (26%), Gaps = 67/438 (15%)

Query: 4   EKKINRPTNSGEVAENVGAFTE----VMVPVWSRLCDKVIAAYKAGEDIVVLQHFEELRA 59
              ++    SG+V      F E      V  W+ +    +   +AG   V  + F+E+  
Sbjct: 185 NALVHFYGVSGDVGAMRRVFDELPRVRDVLTWNEVLAGYV---RAGMMTVAREVFDEM-- 239

Query: 60  TPELDVIAHDSLISAAPDLTVGAVEKKEDDRAAKKE-RLEYCWGRALLSARHLAGDDDEH 118
            P  D I+  +L+          V         ++  R         LSA    G  +  
Sbjct: 240 -PVRDEISWSTLVGGYVKEEELEVALGVFRNMVEQGVRPNQAAVVTALSAAARLGLLE-- 296

Query: 119 INSIVESFEQQFGCVSGY--------LRALAINAESALEVLQLYQMMEGPVTTRVATAAL 170
               V +  Q+ G             + A       A EV    +            A +
Sbjct: 297 HGKFVHNVVQRSGMPVCMNVGAALVDMYAKCGCVAVAREVFDGMRRR----DVFAWNAMI 352

Query: 171 HRFLTNDA-SEVSGLLQFLKLNNVPLTREFHDQLEKNFVMRMKTEDAEEVFKDMRNA-GV 228
                +    +   L +      +  T      +           +    FK +     +
Sbjct: 353 CGLAAHGLGRDAVELFERFISEGLSPTNVTFVGVLNGCSRSGLVAEGRRYFKLIVEKYRI 412

Query: 229 EPVSTHPYNFIFMKTPPFKYMDLLDYYEDMLDRGIVPMNSTFRILSRQTQNGGLVNQHFS 288
           EP   H    + +        + ++  E M    I P    +  +    +  GLV+   S
Sbjct: 413 EPEMEHYGCMVDLLGRAGLVPEAIELIEGM---HIAPDPVLWGTILSSCKTHGLVDLGVS 469

Query: 289 ALARGTTTGSDRRHETEGHGGTQAFFATRLEELAR-LKSSTTLDDALRVLRRMDVEGTPL 347
              +                      +     L+     +   D+   V + M   GT  
Sbjct: 470 VGNKLIE--------------LDPTHSGYYVLLSGIYAKANKWDEVREVRKLMSSRGTNK 515

Query: 348 ISGSVVLNVLLSVFCRAGHI-------EDTERVLQ-------LAKERGCTPNGATLSRVL 393
            +G      L+    +           +D+ ++            E G  P+    S VL
Sbjct: 516 SAG---W-SLMEAHGKVHKFLVGDTYHKDSVQIYDTLDMINKRLTEAGYVPDV---SSVL 568

Query: 394 KKSNADRFLQAELILPDA 411
                +  +   + +   
Sbjct: 569 HDIGEEEKVH-AVKVHSE 585


>UniRef50_C5XA99 Putative uncharacterized protein Sb02g003670 n=2 Tax=Sorghum
           bicolor RepID=C5XA99_SORBI
          Length = 786

 Score =  300 bits (770), Expect = 8e-80,   Method: Composition-based stats.
 Identities = 68/551 (12%), Positives = 138/551 (25%), Gaps = 73/551 (13%)

Query: 54  FEELRATPELDVIAHDSLISAAPDLTVGAVEKKEDDRAAKKERLEYCWGRALLSARHLAG 113
               R        A + L+   P                   R  + +   L S  +   
Sbjct: 81  LSLFRCASCASAFASNHLLRVLPHP------LPLRLFPRLPRRNPHSFTFLLASLSNHLD 134

Query: 114 DDDEHINSIVESFEQQFGCVSGYLRALAINAESALEVLQLYQMMEGPVTTRVATAALHRF 173
            D     SI             ++ ALA+ A +A ++                 A +H +
Sbjct: 135 ADPAVAVSIASRLM------GAHVHALAVKAGAAGDLYVR-------------NALIHFY 175

Query: 174 L-TNDASEVSGLLQFLKLNNVPLTREFHDQLEKNFVMRMKTEDAEEVFKDMRNAGVEPVS 232
               D + +  +   L    +       + +   +V       A EVF  M         
Sbjct: 176 GVCGDVAAMRKVFDELP---LVRDVVTWNAVLAGYVRAGMVGVAREVFDGMPMR----DE 228

Query: 233 THPYNFIFMKTPPFKYMDLLDYYEDMLDRGIVPMNSTFRILSRQTQNGGLVNQHFSALAR 292
                 +       +    L  +++M+ +G+    +            GL+ Q       
Sbjct: 229 VSWSTVVGGYVKEGELEVALGVFKNMVVQGVKANEAAIVTALSAAAQLGLLEQGKFV--- 285

Query: 293 GTTTGSDRRHETEGHGGTQAFFATRLEELARLKSSTTLDDALRVLRRMDVEGTPLISGSV 352
                    HE     G           +       ++  A  V   M            
Sbjct: 286 ---------HEVIKRAGVAMSMNLGAALVDMYSKCGSVAAAKEVFDAMPWR------DVF 330

Query: 353 VLNVLLSVFCRAGHIEDTERVLQLAKERGCTPNGATLSRVLKKSNADRFLQAELILPDAL 412
             N ++      G   D  ++ +     G  P   T   VL   +    +         +
Sbjct: 331 AWNSMICGLATHGLGHDAVQLFEKFVSEGFCPTNITFVGVLNACSRTGLVDEGRWYFKLM 390

Query: 413 -EAGDVR--LSDITDVMCHFFNNGMRSQVVRILRAYVVRCYRNPTESIPHTVALWALRLG 469
            E   +   +     ++      G+  + + ++       +  P   +  TV     R G
Sbjct: 391 AEKYGIESEMEHYGCMVDLLSRAGLVQEAIELIEGM----HIPPDPVLWGTVLSACKRHG 446

Query: 470 PFDWALGFLAILLASNDEPLSDRIQRRMHEVVKENRSREILKVLEGHKWDRRSILLAPQL 529
             D  +     L+  +                K  +  E+ KV +       S       
Sbjct: 447 LVDLGITVGNKLIELDPAHDGY-YVLLASIYAKAKKWDEVRKVRKLMSNRGTS------- 498

Query: 530 QEPTNSSDGAGEVNGRSSEGGNSGGGHHRRDMGPSWMSAMHLVLKEMGVEKEVLMGYKAK 589
               ++     E +G   +       H       + +  +   L E G   +V     + 
Sbjct: 499 ---KSAGWSLMEAHGIVHKFLVGDMDHKDSVQIYNMLCMIDRRLAEAGYVPDV----SSV 551

Query: 590 LSALINDAKKK 600
           L  + ++ K  
Sbjct: 552 LHDIGDEEKVH 562


 Score =  227 bits (580), Expect = 7e-58,   Method: Composition-based stats.
 Identities = 41/413 (9%), Positives = 95/413 (23%), Gaps = 63/413 (15%)

Query: 217 EEVFKDMRNAGVEPVSTHPYNFIFMKTPPFKYMDLLDY-----------YEDMLDRGIVP 265
             +F  +               +   +        +             +   +  G   
Sbjct: 108 LRLFPRLPRR----NPHSFTFLLASLSNHLDADPAVAVSIASRLMGAHVHALAVKAGAAG 163

Query: 266 MNSTFRILSRQTQNGGLVNQHFSALARGTTTGSDRRHETEGHGGTQAFFATRLEELARLK 325
                  L       G V                                T    LA   
Sbjct: 164 DLYVRNALIHFYGVCGDVAAMRKVFDEL---------------PLVRDVVTWNAVLAGYV 208

Query: 326 SSTTLDDALRVLRRMDVEGTPLISGSVVLNVLLSVFCRAGHIEDTERVLQLAKERGCTPN 385
            +  +  A  V   M +         V  + ++  + + G +E    V +    +G   N
Sbjct: 209 RAGMVGVAREVFDGMPMR------DEVSWSTVVGGYVKEGELEVALGVFKNMVVQGVKAN 262

Query: 386 GATLSRVLKKSNADRFLQAELILPDALEAGDV--RLSDITDVMCHFFNNGMRSQVVRILR 443
            A +   L  +     L+    + + ++   V   ++    ++  +   G  +    +  
Sbjct: 263 EAAIVTALSAAAQLGLLEQGKFVHEVIKRAGVAMSMNLGAALVDMYSKCGSVAAAKEVFD 322

Query: 444 AYVVRCYRNPTESIPHTVALWALRLGPFDWALGFLAILLASNDEPLSDRIQRRMHEVVKE 503
           A   R          +++       G    A+      ++    P +      ++   + 
Sbjct: 323 AMPWR-----DVFAWNSMICGLATHGLGHDAVQLFEKFVSEGFCPTNITFVGVLNACSRT 377

Query: 504 NRSREILKVLEGHKWDRRSILLAPQLQEPTNSSDGAGEVNGRSSEGGNSGGGHHRRDMGP 563
               E     +                   +    AG V            G H      
Sbjct: 378 GLVDEGRWYFKLMAEKYGIESEMEHYGCMVDLLSRAGLVQEAIE----LIEGMHIPPDPV 433

Query: 564 SWMSAMHLVLKEMGVEKEVLMG--------------YKAKLSALINDAKKKRD 602
            W + +    K  G+  ++ +               Y   L+++   AKK  +
Sbjct: 434 LWGTVLSAC-KRHGLV-DLGITVGNKLIELDPAHDGYYVLLASIYAKAKKWDE 484


 Score =  187 bits (476), Expect = 1e-45,   Method: Composition-based stats.
 Identities = 66/576 (11%), Positives = 143/576 (24%), Gaps = 95/576 (16%)

Query: 3   AEKKINRPTNSGEVAENVGAFTEVMVPVWSRLCDKVIAAYKAGEDIVVLQHFEELRATPE 62
           A    +R   +   A  V A     + V + L          G+   + + F+EL     
Sbjct: 140 AVSIASRLMGAHVHALAVKAGAAGDLYVRNALIHFY---GVCGDVAAMRKVFDELPLV-- 194

Query: 63  LDVIAHDSLISAAPDLTVGAVEKKEDDRAAKKERLEYCWGRALLSARHLAGDDDEHINSI 122
            DV+  +++++      +  V ++  D    ++                           
Sbjct: 195 RDVVTWNAVLAGYVRAGMVGVAREVFDGMPMRDE-------------------------- 228

Query: 123 VESFEQQFGCVSGYLRALAINAES--ALEVLQLYQMMEGPVTTRVATAALHRFLTND-AS 179
                      S  +       E   AL V +   +            AL          
Sbjct: 229 --------VSWSTVVGGYVKEGELEVALGVFKNMVVQGVKANEAAIVTALSAAAQLGLLE 280

Query: 180 EVSGLLQFLKLNNVPLTREFHDQLEKNFVMRMKTEDAEEVFKDMRNAGVEPVSTHPYNFI 239
           +   + + +K   V ++      L   +        A+EVF  M             + I
Sbjct: 281 QGKFVHEVIKRAGVAMSMNLGAALVDMYSKCGSVAAAKEVFDAMPWR----DVFAWNSMI 336

Query: 240 FMKTPPFKYMDLLDYYEDMLDRGIVPMNSTFRILSRQTQNGGLVNQHFSALARGTTTGSD 299
                     D +  +E  +  G  P N TF  +       GLV++              
Sbjct: 337 CGLATHGLGHDAVQLFEKFVSEGFCPTNITFVGVLNACSRTGLVDEGRWYFKLMAEKYG- 395

Query: 300 RRHETEGHGGTQAFFATRLEELARLKSSTTLDDALRVLRRMDVEGTPLISGSVVLNVLLS 359
                  H G           +  L  +  + +A+ ++  M      +    V+   +LS
Sbjct: 396 -IESEMEHYGC---------MVDLLSRAGLVQEAIELIEGM-----HIPPDPVLWGTVLS 440

Query: 360 VFCRAGHIEDTERVLQLAKERGCTPNGATLSRVLKKSNADRFLQAELILPDALEAGDVRL 419
              R G ++    V     E     +G     +       +       +   +       
Sbjct: 441 ACKRHGLVDLGITVGNKLIELDPAHDGY-YVLLASIYAKAKKWDEVRKVRKLMSNRGTSK 499

Query: 420 SDITDVMCHFFNNGMRSQVVRILRAYVVRCYRNPTESIPHTVALWALRLGPFDWALGFLA 479
           S    +M              ++     +     +  I + +    +       A     
Sbjct: 500 SAGWSLMEAHGIVHKF-----LVGDMDHKD----SVQIYNML---CMIDRRLAEA----- 542

Query: 480 ILLASNDEPLSDRIQRRMHEVVKENRSREILKVLEGHKWDRRSILLAPQLQEPTN--SSD 537
                   P           +       ++  +      +R +I     + E  +     
Sbjct: 543 -----GYVPD------VSSVLHDIGDEEKVHAI--KVHSERLAIAYGFIVVEAGSPIRIV 589

Query: 538 GAGEVNGRSSEGGNSGGGHHRRDMGPSWMSAMHLVL 573
               V G   E          R++     + + +++
Sbjct: 590 KNLSVCGDCHEFSKMVTKVFGREIIVRDANDLCILM 625


 Score = 73.2 bits (179), Expect = 2e-11,   Method: Composition-based stats.
 Identities = 39/363 (10%), Positives = 94/363 (25%), Gaps = 75/363 (20%)

Query: 1   MGAEKKINRPTNSGEVA---ENVGAFTEVMVPVWSRLCDKVIAAYKAGEDIVVLQHFEEL 57
           +GA   ++  +  G VA   E   A     V  W+ +   +       + + + + F   
Sbjct: 300 LGA-ALVDMYSKCGSVAAAKEVFDAMPWRDVFAWNSMICGLATHGLGHDAVQLFEKFVSE 358

Query: 58  RATPELDVIAHDSLISAAPDLTVGAVEKKEDDRAAKKERLEYCWGRALLSARHLAGDDDE 117
              P    I    +++A     +    +               W   L++ ++    + E
Sbjct: 359 GFCPT--NITFVGVLNACSRTGLVDEGR---------------WYFKLMAEKYGIESEME 401

Query: 118 HINSIVESFEQQFGCVSGYLRALAINAESALEVLQLYQMMEGPVTTRVATAALHRFLTND 177
           H   +V+   +                + A+E+++       P    +    L     + 
Sbjct: 402 HYGCMVDLLSRAGL------------VQEAIELIEGM---HIPPDPVLWGTVLSACKRHG 446

Query: 178 ASEV-SGLLQFLKLNNVPLTREFHDQLEKNFVMRMKTEDAEEVFKDMRNAGVEPVSTHPY 236
             ++   +   L   +       +  L   +    K ++  +V K M N G    +    
Sbjct: 447 LVDLGITVGNKLIELDPAHDGY-YVLLASIYAKAKKWDEVRKVRKLMSNRGTSKSAG-W- 503

Query: 237 NFIFMKT-----PPFKYM--DLLDYY-------EDMLDRGIVPMNSTFRILSRQTQNGGL 282
           + +                 D +  Y         + + G VP       +     + G 
Sbjct: 504 SLMEAHGIVHKFLVGDMDHKDSVQIYNMLCMIDRRLAEAGYVPDV---SSVLH---DIGD 557

Query: 283 VNQ--HFSALARGTTTGSDRRHETEGHGGTQAFFATRLEELARLKSSTTLDDALRVLRRM 340
             +       +              G           +  +  L       +      +M
Sbjct: 558 EEKVHAIKVHSERLAIAYGFIVVEAGSP---------IRIVKNLSVCGDCHE----FSKM 604

Query: 341 DVE 343
             +
Sbjct: 605 VTK 607


>UniRef50_Q84SD0 Os08g0162200 protein n=4 Tax=Poaceae RepID=Q84SD0_ORYSJ
          Length = 535

 Score =  300 bits (770), Expect = 9e-80,   Method: Composition-based stats.
 Identities = 54/487 (11%), Positives = 131/487 (26%), Gaps = 51/487 (10%)

Query: 57  LRATPELDVIAHDSLISAAPDLTVGAVEKKEDDR------AAKKERLEYCWGRALLSARH 110
           LR           +L      L   +      D         +     +   R  L A  
Sbjct: 78  LRLGLLAHPYPRAALAHLYARLPDPSRAHSLLDETPPRPPRGRAGAHSFLVSRNSLLASL 137

Query: 111 LAGDDDEHINSIVESFE-QQFGCVSGYLRAL--AINAESALEVLQLYQMMEGPVTTRVAT 167
           L   D     ++ +    +     +  +  L  A + ++A+E+                 
Sbjct: 138 LRSGDLAAARALFDRMPVRDVVSWNSMVAGLAKAGHLDAAIELFDKMPER----NAASWN 193

Query: 168 AALHRF-LTNDASEVSGLLQFLKLNNVPLTREFHDQLEKNFVMRMKTEDAEEVFKDMRNA 226
           A +  +    D ++   L + + +     +      +   +        A E+F+ M N 
Sbjct: 194 AVMCGYIAQGDLAQARELFEQMPVR----SNVSWITMISGYANSGDVHAAGELFERMENK 249

Query: 227 GVEPVSTHPYNFIFMKTPPFKYMDLLDYYEDMLDRG--IVPMNSTFRILSRQTQNGGLVN 284
                       I          + L  +  ML     ++P   TF  +       G + 
Sbjct: 250 K---DLYAWNAMIACYAKNGCAREALAVFNRMLKPHVWVMPNEKTFSSVISACSQLGDL- 305

Query: 285 QHFSALARGTTTGSDRRHETEGHGGTQAFFATRLEELARLKSSTTLDDALRVLRRMDVEG 344
                                G  G +     R   +     S  +D A  + R + +  
Sbjct: 306 -----------RFGLWAESFMGSVGIELDDHLRTALVDLHTKSGRIDRAFDLFRGLGMR- 353

Query: 345 TPLISGSVVLNVLLSVFCRAGHIEDTERVLQLAKERGCTPNGATLSRVLKKSNADRFLQA 404
                  V  + ++      G   +   + +   +   +PN  T   +L   +    ++ 
Sbjct: 354 -----DVVSYSAIIVGCGMNGKFNEAVSLFKEMSDAKISPNAVTFVGLLSAYSNAGLMEE 408

Query: 405 ELILPDAL-EAGDVRLS--DITDVMCHFFNNGMRSQVVRILRAYVVRCYRNPTESIPHTV 461
                 ++ E   +  S    T ++     +G   +  +++    ++    P  SI   +
Sbjct: 409 ARACFASMTEKYKISPSMEHYTIMVDLLGRSGKLDEAYQLIMQMPMK----PDASIWGAL 464

Query: 462 ALWALRLGPFDWALGFLAILLASNDEPLSDRIQRRM-HEVVKENRSREILKVLEGHKWDR 520
            L        +      +       EP        + +   + N+  ++ ++ +      
Sbjct: 465 LLACRLHNNVELGEIVASKCFE--LEPGESGYYILLGNIYSEANKWEKVKRLRKIMAERG 522

Query: 521 RSILLAP 527
            + +   
Sbjct: 523 LNKMPGS 529


 Score =  291 bits (745), Expect = 7e-77,   Method: Composition-based stats.
 Identities = 59/555 (10%), Positives = 143/555 (25%), Gaps = 70/555 (12%)

Query: 71  LISAAPDL-TVGAVEKKEDDRAAKKERLEYCWGRALLSARHLAGDDDEHINSIVESFEQQ 129
           + +AA D+ +   +  +      +  R    +  +L S R         +   V     +
Sbjct: 1   MPAAAGDVNSTWTLAIRAAADQGRPRRAVALYLSSLRSGRRPCPFALAAVLKSVS----R 56

Query: 130 FGCVSGYLRALAINAESALEVLQLYQMMEGPVTTRVATAALHRFLTN-DASEVSGLLQFL 188
               + +    A  A     +L+L  +           A  H +    D S    LL   
Sbjct: 57  LLLPAAHPLLAAAAASIHAHLLRLGLLAHPYPRA----ALAHLYARLPDPSRAHSLLDET 112

Query: 189 K------LNNVPLTREFHDQLEKNFVMRMKTEDAEEVFKDMRNAGVEPVSTHPYNFIFMK 242
                             + L  + +       A  +F  M             + +   
Sbjct: 113 PPRPPRGRAGAHSFLVSRNSLLASLLRSGDLAAARALFDRMPVR----DVVSWNSMVAGL 168

Query: 243 TPPFKYMDLLDYYEDMLDRGIVPMNSTFRILSRQTQNGGLVNQHFSALARGTTTGSDRRH 302
                    ++ ++ M +R      +++  +       G + Q      +     +    
Sbjct: 169 AKAGHLDAAIELFDKMPER----NAASWNAVMCGYIAQGDLAQARELFEQMPVRSN---- 220

Query: 303 ETEGHGGTQAFFATRLEELARLKSSTTLDDALRVLRRMDVEGTPLISGSVVLNVLLSVFC 362
                        + +  ++   +S  +  A  +  RM+ +           N +++ + 
Sbjct: 221 ------------VSWITMISGYANSGDVHAAGELFERMENKK-----DLYAWNAMIACYA 263

Query: 363 RAGHIEDTERVLQLAKE--RGCTPNGATLSRVLKKSNADRFLQAELILPDALEAGDVRLS 420
           + G   +   V     +      PN  T S V+   +    L+  L     + +  + L 
Sbjct: 264 KNGCAREALAVFNRMLKPHVWVMPNEKTFSSVISACSQLGDLRFGLWAESFMGSVGIELD 323

Query: 421 DI--TDVMCHFFNNGMRSQVVRILRAYVVRCYRNPTESIPHTVALWALRLGPFDWALGFL 478
           D   T ++     +G   +   +      R            + +     G F+ A+   
Sbjct: 324 DHLRTALVDLHTKSGRIDRAFDLF-----RGLGMRDVVSYSAIIVGCGMNGKFNEAVSLF 378

Query: 479 AILLASNDEPLSDRIQRRMHEVVKENRSREILKVLEGHKWDRRSILLAPQLQEPTNSSDG 538
             +  +   P +      +          E            +            +    
Sbjct: 379 KEMSDAKISPNAVTFVGLLSAYSNAGLMEEARACFASMTEKYKISPSMEHYTIMVDLLGR 438

Query: 539 AGEVNGRSSEGGNSGGGHHRRDMGPSWMSAMHLVLKEMGVEKEVLMG------------Y 586
           +G+++    E          +     W + +        VE   ++             Y
Sbjct: 439 SGKLD----EAYQLIMQMPMKPDASIWGALLLACRLHNNVELGEIVASKCFELEPGESGY 494

Query: 587 KAKLSALINDAKKKR 601
              L  + ++A K  
Sbjct: 495 YILLGNIYSEANKWE 509


 Score =  209 bits (533), Expect = 3e-52,   Method: Composition-based stats.
 Identities = 51/423 (12%), Positives = 116/423 (27%), Gaps = 50/423 (11%)

Query: 9   RPTNSGEVAENVGAFTEVMVPVWSRLCDKVIAAYKAGEDIVVLQHFEELRATPELDVIAH 68
           R  +               V  W+ +   +  A      I +          PE +  + 
Sbjct: 139 RSGDLAAARALFDRMPVRDVVSWNSMVAGLAKAGHLDAAIELFDKM------PERNAASW 192

Query: 69  DSLISAAPDLTVGAVEKKEDDRAAKKERLEYCWGRALLSARHLAGDDDEHINSIVESFE- 127
           ++++         A  ++  ++   +  + +     ++S    +GD       + E  E 
Sbjct: 193 NAVMCGYIAQGDLAQARELFEQMPVRSNVSWIT---MISGYANSGDVH-AAGELFERMEN 248

Query: 128 -QQFGCVSGYLRALAINAE--SALEVLQLYQMMEGP--VTTRVATAALHRFLT-NDASEV 181
            +     +  +   A N     AL V               +  ++ +       D    
Sbjct: 249 KKDLYAWNAMIACYAKNGCAREALAVFNRMLKPHVWVMPNEKTFSSVISACSQLGDLRFG 308

Query: 182 SGLLQFLKLNNVPLTREFHDQLEKNFVMRMKTEDAEEVFKDMRNAGV-EPVSTHPYNFIF 240
                F+    + L       L        + + A ++F      G+           I 
Sbjct: 309 LWAESFMGSVGIELDDHLRTALVDLHTKSGRIDRAFDLF-----RGLGMRDVVSYSAIIV 363

Query: 241 MKTPPFKYMDLLDYYEDMLDRGIVPMNSTFRILSRQTQNGGLVNQHFSALARGTTTGSDR 300
                 K+ + +  +++M D  I P   TF  L     N GL+ +  +  A  T      
Sbjct: 364 GCGMNGKFNEAVSLFKEMSDAKISPNAVTFVGLLSAYSNAGLMEEARACFASMTEK---- 419

Query: 301 RHETEGHGGTQAFFATRLEELARLKSSTTLDDALRVLRRMDVEGTPLISGSVVLNVLLSV 360
                               +  L  S  LD+A +++ +M ++       + +   LL  
Sbjct: 420 -------YKISPSMEHYTIMVDLLGRSGKLDEAYQLIMQMPMK-----PDASIWGALLLA 467

Query: 361 FCRAGHIED----TERVLQLAKERGCTPNGATLSRVL-KKSNADRFLQAELILPDALEAG 415
                ++E       +  +        P  +    +L    +     +    L   +   
Sbjct: 468 CRLHNNVELGEIVASKCFE------LEPGESGYYILLGNIYSEANKWEKVKRLRKIMAER 521

Query: 416 DVR 418
            + 
Sbjct: 522 GLN 524


 Score =  169 bits (428), Expect = 3e-40,   Method: Composition-based stats.
 Identities = 52/387 (13%), Positives = 120/387 (31%), Gaps = 42/387 (10%)

Query: 7   INRPTNSGEVAENVGAFTEVMVPVWSRLCDKVIAAYKAGEDIVVLQHFEELRATPELDVI 66
           + +  +     E      E     W+ +    IA    G+     + FE++   P    +
Sbjct: 168 LAKAGHLDAAIELFDKMPERNAASWNAVMCGYIA---QGDLAQARELFEQM---PVRSNV 221

Query: 67  AHDSLISAAPDLTVGAVEKKEDDRAAKKERLEYCWGRALLSARHLAGDDDEHINSIVESF 126
           +  ++IS   +        +  +R   K +  Y W  A+++     G   E +       
Sbjct: 222 SWITMISGYANSGDVHAAGELFERMENK-KDLYAW-NAMIACYAKNGCAREALAVFNRML 279

Query: 127 EQQF-GCVSGYLRALAINAESALEVLQ-------LYQMMEGPVTTRVATAALHRFLT-ND 177
           +       +    +  I+A S L  L+           +   +   + TA +        
Sbjct: 280 KPHVWVMPNEKTFSSVISACSQLGDLRFGLWAESFMGSVGIELDDHLRTALVDLHTKSGR 339

Query: 178 ASEVSGLLQFLKLNNVPLTREFHDQLEKNFVMRMKTEDAEEVFKDMRNAGVEPVSTHPYN 237
                 L + L +         +  +     M  K  +A  +FK+M +A + P +     
Sbjct: 340 IDRAFDLFRGLGMR----DVVSYSAIIVGCGMNGKFNEAVSLFKEMSDAKISPNAVTFVG 395

Query: 238 FIFMKTPPFKYMDLLDYYEDMLDR-GIVPMNSTFRILSRQTQNGGLVNQHFSALARGTTT 296
            +   +      +    +  M ++  I P    + I+       G +++ +  + +    
Sbjct: 396 LLSAYSNAGLMEEARACFASMTEKYKISPSMEHYTIMVDLLGRSGKLDEAYQLIMQM--- 452

Query: 297 GSDRRHETEGHGGTQAFFATRLEELARLKSSTTLDDALRVLRRMDVEGTPLISGSVVLNV 356
                         +   +     L   +    ++    V      +   L  G     +
Sbjct: 453 ------------PMKPDASIWGALLLACRLHNNVELGEIV----ASKCFELEPGESGYYI 496

Query: 357 LL-SVFCRAGHIEDTERVLQLAKERGC 382
           LL +++  A   E  +R+ ++  ERG 
Sbjct: 497 LLGNIYSEANKWEKVKRLRKIMAERGL 523


 Score =  125 bits (315), Expect = 5e-27,   Method: Composition-based stats.
 Identities = 33/309 (10%), Positives = 76/309 (24%), Gaps = 23/309 (7%)

Query: 6   KINRPTNSGEVAEN----VGAFTEVMVPVWSRLCDKVIAAYKAGEDIVVLQHFEELRATP 61
            I+   NSG+V            +  +  W+ +         A E + V     +     
Sbjct: 226 MISGYANSGDVHAAGELFERMENKKDLYAWNAMIACYAKNGCAREALAVFNRMLKPHVWV 285

Query: 62  ELDVIAHDSLISAAPDLTVGAVEKKEDDRAAKKERLEYCWGRALLSARHLAGDDDEHINS 121
             +     S+ISA   L         +              R  L   H      +    
Sbjct: 286 MPNEKTFSSVISACSQLGDLRFGLWAESFMGSVGIELDDHLRTALVDLHTKSGRIDRAFD 345

Query: 122 IVESF-EQQFGCVSGYLRALAINAE--SALEVLQLYQMMEGPVTTRVATAALHRFLTNDA 178
           +      +     S  +    +N +   A+ + +     +           L  +     
Sbjct: 346 LFRGLGMRDVVSYSAIIVGCGMNGKFNEAVSLFKEMSDAKISPNAVTFVGLLSAYSNAGL 405

Query: 179 -SEVSGLLQFL-KLNNVPLTREFHDQLEKNFVMRMKTEDAEEVFKDMRNAGVEPVSTHPY 236
             E       + +   +  + E +  +        K ++A ++   M    ++P ++   
Sbjct: 406 MEEARACFASMTEKYKISPSMEHYTIMVDLLGRSGKLDEAYQLIMQMP---MKPDASIWG 462

Query: 237 NFIFMKTPPFKYMD----LLDYYEDMLDRGIVPMNSTFRILS-RQTQNGGLVNQHFSALA 291
             +                   +E      + P  S + IL            +      
Sbjct: 463 ALLLACRLHNNVELGEIVASKCFE------LEPGESGYYILLGNIYSEANKWEKVKRLRK 516

Query: 292 RGTTTGSDR 300
                G ++
Sbjct: 517 IMAERGLNK 525


>UniRef50_B9H6F7 Predicted protein n=1 Tax=Populus trichocarpa RepID=B9H6F7_POPTR
          Length = 558

 Score =  300 bits (769), Expect = 9e-80,   Method: Composition-based stats.
 Identities = 51/558 (9%), Positives = 135/558 (24%), Gaps = 73/558 (13%)

Query: 24  TEVMVPVWSRLCDKVIAAYKAGEDIVVLQHFEELRATPELDVIAHDSLISAAPDLTVGAV 83
           +   + +W+ +    +        +      +    +P  D ++  S++SA   L     
Sbjct: 12  SNRNLLLWNVMVSGYVRNCLWDTSLAAFCEMQLGGFSP--DAVSIVSVLSACSYLEAVLF 69

Query: 84  EKKEDDRAAKKERLEYCWGRALLSARHLAGDDDEHINSIVESFE-QQFGCVSGYLRALAI 142
            K     + +K           L A +           +      +     +  +     
Sbjct: 70  GKCAHAFSIRKGIDSSPNVSNALLAFYSDCRQLTSSFKLFHKMHTRNTVSWNTLISGCVH 129

Query: 143 NAE--SALEVLQLYQMMEGPVTTRVATAALHRFLTND-ASEVSGLLQFLKLNNVPLTREF 199
           + E   A+++    Q     +      + L  +   D       L               
Sbjct: 130 SGEMEKAVDLGHSMQKEGVALDLVTLISVLPVYCDRDYLGHGMTLHGHAIKKGFASDVSL 189

Query: 200 HDQLEKNFVMRMKTEDAEEVFKDMRNAGVEPVSTHPYNFIFMKTPPFKYMDLLDYYEDML 259
            + L   +      +    +F+ M               I          + L  +  M 
Sbjct: 190 VNALISTYCKCGDLDSGRFLFEVMSERC----VVSWNALITGLRHLNLQNEALVLFSQMT 245

Query: 260 DRGIVPMNST--------------------FRILSRQTQNGGLVNQHFSALARGTTTG-- 297
           +    P + T                    +  +           +           G  
Sbjct: 246 EYQ-RPNSVTLLNVLPLCYSHLQGTKDIPVWNAIISVHIQTKYPEKAVCFFYDLLRMGLQ 304

Query: 298 ---------------------SDRRHETEGHGGTQAFFATRLEELARLKSSTTLDDALRV 336
                                +          G +   A     +        +  A ++
Sbjct: 305 PDNITVLSLVSACAQLNFLSLAHSVMAYVICKGFEKDSAVSNALIDMYARCGDIVTAKKL 364

Query: 337 LRRMDVEGTPLISGSVVLNVLLSVFCRAGHIEDTERVLQLAKERGCTPNGATLSRVLKKS 396
              +  +       +V  +V+++ +C  G  +    +L   +  G  PN    S +L   
Sbjct: 365 FEGLIEK------DAVSWSVMINGYCLHGDGKAALEILSQMQLSGVIPNVIVFSTILSAC 418

Query: 397 NADRFLQAELILPDALEAGDV--RLSDITDVMCHFFNNGMRSQVVRILRAYVVRCYRNPT 454
           +    ++   ++ +++    +  R+     ++      G   +   +++    +    P+
Sbjct: 419 SHAGLVEQAWMVLNSMVENGISARIEHYACLVDLLGRKGHLKEAYNVVKKLPGK----PS 474

Query: 455 ESIPHTVALWALRLGPFDWALG---FLAILLASNDEPLSDRIQRRMHEVVKENRSREILK 511
            ++  ++       G  +        L  + A N  P         +      R  +  K
Sbjct: 475 VTLLESLLGACSVHGNVEIGEEISGLLFEMDADNPVP----YVILSNIYAAAGRWADANK 530

Query: 512 VLEGHKWDRRSILLAPQL 529
           +       R        L
Sbjct: 531 LRSNIDRRRLRKAAGCSL 548


 Score =  272 bits (696), Expect = 3e-71,   Method: Composition-based stats.
 Identities = 53/524 (10%), Positives = 124/524 (23%), Gaps = 61/524 (11%)

Query: 83  VEKKEDDRAAKKERLEYCWGRALLSARHLAGDDDEHINSIVESFEQQFGCVSGYLRALAI 142
             +   DR + +  L +     ++ + ++     +   +     +              +
Sbjct: 3   KAENLFDRISNRNLLLW----NVMVSGYVRNCLWDTSLAAFCEMQLGGFSPDAVSIVSVL 58

Query: 143 NAESALE--VL-----QLYQMMEGPVTTRVATAALHRFLTND-ASEVSGLLQFLKLNNVP 194
           +A S LE  +                +  V+ A L  +      +    L   +      
Sbjct: 59  SACSYLEAVLFGKCAHAFSIRKGIDSSPNVSNALLAFYSDCRQLTSSFKLFHKMHTR--- 115

Query: 195 LTREFHDQLEKNFVMRMKTEDAEEVFKDMRNAGVEPVSTHPYNFIFMKTPPFKYMDLLDY 254
                 + L    V   + E A ++   M+  GV        + + +          +  
Sbjct: 116 -NTVSWNTLISGCVHSGEMEKAVDLGHSMQKEGVALDLVTLISVLPVYCDRDYLGHGMTL 174

Query: 255 YEDMLDRGIVPMNSTFRILSRQTQNGGLVNQHFSALARGTTTGSDRRHETEGHGGTQAFF 314
           +   + +G     S    L       G ++         +                    
Sbjct: 175 HGHAIKKGFASDVSLVNALISTYCKCGDLDSGRFLFEVMSERC----------------V 218

Query: 315 ATRLEELARLKSSTTLDDALRVLRRMDV-----------------EGTPLISGSVVLNVL 357
            +    +  L+     ++AL +  +M                             V N +
Sbjct: 219 VSWNALITGLRHLNLQNEALVLFSQMTEYQRPNSVTLLNVLPLCYSHLQGTKDIPVWNAI 278

Query: 358 LSVFCRAGHIEDTERVLQLAKERGCTPNGATLSRVLKKSNADRFLQAELILPDALEAGDV 417
           +SV  +  + E            G  P+  T+  ++       FL     +   +     
Sbjct: 279 ISVHIQTKYPEKAVCFFYDLLRMGLQPDNITVLSLVSACAQLNFLSLAHSVMAYVICKGF 338

Query: 418 RLSDI--TDVMCHFFNNGMRSQVVRILRAYVVRCYRNPTESIPHTVALWALRLGPFDWAL 475
                    ++  +   G      ++    + +            +       G    AL
Sbjct: 339 EKDSAVSNALIDMYARCGDIVTAKKLFEGLIEK-----DAVSWSVMINGYCLHGDGKAAL 393

Query: 476 GFLAILLASNDEPLSDRIQRRMHEVVKENRSREILKVLEGHKWDRRSILLAPQLQEPTNS 535
             L+ +  S   P        +          +   VL     +      + +++     
Sbjct: 394 EILSQMQLSGVIPNVIVFSTILSACSHAGLVEQAWMVLNSMVENGI----SARIEHYACL 449

Query: 536 SDGAGEVNGRSSEGGNSGGGHHRRDMGPSWMSAMHLVLKEMGVE 579
            D  G   G   E  N       +       S +        VE
Sbjct: 450 VDLLGR-KGHLKEAYNVVKKLPGKPSVTLLESLLGACSVHGNVE 492


 Score =  192 bits (489), Expect = 3e-47,   Method: Composition-based stats.
 Identities = 46/446 (10%), Positives = 99/446 (22%), Gaps = 85/446 (19%)

Query: 213 TEDAEEVFKDMRNAGVEPVSTHPYNFIFMKTPPFKYMDLLDYYEDMLDRGIVPMNSTFRI 272
              AE +F  + N             +        +   L  + +M   G  P   +   
Sbjct: 1   MHKAENLFDRISNR----NLLLWNVMVSGYVRNCLWDTSLAAFCEMQLGGFSPDAVSIVS 56

Query: 273 LSRQTQNGGLVNQHFSALARGTTTGSDRRHETEGHGGTQAFFATRLEELARLKSSTTLDD 332
           +           +                H      G  +        LA       L  
Sbjct: 57  VLSACS----YLEAV-LF-------GKCAHAFSIRKGIDSSPNVSNALLAFYSDCRQLTS 104

Query: 333 ALRVLRRMDVEGTPLISGSVVLNVLLSVFCRAGHIEDTERVLQLAKERGCTPNGATLSRV 392
           + ++  +M          +V  N L+S    +G +E    +    ++ G   +  TL  V
Sbjct: 105 SFKLFHKMHTR------NTVSWNTLISGCVHSGEMEKAVDLGHSMQKEGVALDLVTLISV 158

Query: 393 LKKSNADRFLQAELILPDALEAGDVRLSD--ITDVMCHFFNNGMRSQVVRILRAYVVRCY 450
           L       +L   + L               +  ++  +   G       +      RC 
Sbjct: 159 LPVYCDRDYLGHGMTLHGHAIKKGFASDVSLVNALISTYCKCGDLDSGRFLFEVMSERCV 218

Query: 451 RN-----------------------------PTESI--------------------PHTV 461
            +                             P                         + +
Sbjct: 219 VSWNALITGLRHLNLQNEALVLFSQMTEYQRPNSVTLLNVLPLCYSHLQGTKDIPVWNAI 278

Query: 462 ALWALRLGPFDWALGFLAILLASNDEPLSDRIQRRMHEVVKENRSREILKVLEGHKWDRR 521
               ++    + A+ F   LL    +P +  +   +    + N       V+        
Sbjct: 279 ISVHIQTKYPEKAVCFFYDLLRMGLQPDNITVLSLVSACAQLNFLSLAHSVMAYVICKGF 338

Query: 522 SILLAPQLQEPTNSSDGAGEVNGRSSEGG----------NSGGGHHRRDMGPSWMSAMHL 571
               A       +     G++                  +     +           +  
Sbjct: 339 EKDSAVS-NALIDMYARCGDIVTAKKLFEGLIEKDAVSWSVMINGYCLHGDGKAALEILS 397

Query: 572 VLKEMGVEKEVLMGYKAKLSALINDA 597
            ++  GV   V+  +   LSA  +  
Sbjct: 398 QMQLSGVIPNVI-VFSTILSACSHAG 422


 Score =  149 bits (377), Expect = 3e-34,   Method: Composition-based stats.
 Identities = 36/386 (9%), Positives = 90/386 (23%), Gaps = 61/386 (15%)

Query: 18  ENVGAFTEVMVPVWSRLCDKVIAAYKAGEDIVVLQHFEELRATPELDVIAHDSLISAAPD 77
             +       V + + L               + +   E        V++ ++LI+    
Sbjct: 177 HAIKKGFASDVSLVNALISTYCKCGDLDSGRFLFEVMSE------RCVVSWNALITGLRH 230

Query: 78  LTVGAVEKKEDDRAAKKERLEYCWGRALLSARHLAG-------------------DDDEH 118
           L +         +  + +R        +L   +                         E 
Sbjct: 231 LNLQNEALVLFSQMTEYQRPNSVTLLNVLPLCYSHLQGTKDIPVWNAIISVHIQTKYPEK 290

Query: 119 INSIVESFEQQFGCVSGYLRALAINAES-------ALEVLQLYQMMEGPVTTRVATAALH 171
                    +             ++A +       A  V+           + V+ A + 
Sbjct: 291 AVCFFYDLLRMGLQPDNITVLSLVSACAQLNFLSLAHSVMAYVICKGFEKDSAVSNALID 350

Query: 172 RFLTN-DASEVSGLLQFLKLNNVPLTREFHDQLEKNFVMRMKTEDAEEVFKDMRNAGVEP 230
            +    D      L + L              +   + +    + A E+   M+ +GV P
Sbjct: 351 MYARCGDIVTAKKLFEGLIEK----DAVSWSVMINGYCLHGDGKAALEILSQMQLSGVIP 406

Query: 231 VSTHPYNFIFMKTPPFKYMDLLDYYEDMLDRGIVPMNSTFRILSRQTQNGGLVNQHFSAL 290
                   +   +              M++ GI      +  L       G + + ++ +
Sbjct: 407 NVIVFSTILSACSHAGLVEQAWMVLNSMVENGISARIEHYACLVDLLGRKGHLKEAYNVV 466

Query: 291 ARGTTTGSDRRHETEGHGGTQAFFATRLEELARLKSSTTLDDALRVLRRMDVEGTPLISG 350
            +                            L        ++    +       G      
Sbjct: 467 KKLPGK---------------PSVTLLESLLGACSVHGNVEIGEEI------SGLLFEMD 505

Query: 351 S---VVLNVLLSVFCRAGHIEDTERV 373
           +   V   +L +++  AG   D  ++
Sbjct: 506 ADNPVPYVILSNIYAAAGRWADANKL 531


 Score = 53.2 bits (127), Expect = 3e-05,   Method: Composition-based stats.
 Identities = 24/218 (11%), Positives = 59/218 (27%), Gaps = 41/218 (18%)

Query: 6   KINRPTNSGEVAENVGAFTEVMVPVWSRLCDKVIAAYKAGEDIVVLQHFEELRATPELDV 65
              R  +     +      E     WS + +           + +L   +     P  +V
Sbjct: 351 MYARCGDIVTAKKLFEGLIEKDAVSWSVMINGYCLHGDGKAALEILSQMQLSGVIP--NV 408

Query: 66  IAHDSLISAAPDLTVGAVEKKEDDRAAKKERLEYCWGRALLSARHLAGDDDEHINSIVES 125
           I   +++SA     +        +   +                       EH   +V+ 
Sbjct: 409 IVFSTILSACSHAGLVEQAWMVLNSMVENG----------------ISARIEHYACLVDL 452

Query: 126 FEQQFGCVSGYLRALAINAESALEVLQLYQMMEGPVTTRVATAALHRFL-TNDA---SEV 181
             ++             + + A     + + + G  +  +  + L       +     E+
Sbjct: 453 LGRKG------------HLKEA---YNVVKKLPGKPSVTLLESLLGACSVHGNVEIGEEI 497

Query: 182 SGLLQFLKLNNVPLTREFHDQLEKNFVMRMKTEDAEEV 219
           SGLL  +  +N        +     +    +  DA ++
Sbjct: 498 SGLLFEMDADNPVPYVILSNI----YAAAGRWADANKL 531


>UniRef50_D1HYS8 Whole genome shotgun sequence of line PN40024,
           scaffold_20.assembly12x (Fragment) n=1 Tax=Vitis
           vinifera RepID=D1HYS8_VITVI
          Length = 668

 Score =  300 bits (769), Expect = 9e-80,   Method: Composition-based stats.
 Identities = 55/565 (9%), Positives = 142/565 (25%), Gaps = 56/565 (9%)

Query: 30  VWSRLCDKVIAAYKAGEDIVVLQHFEELRATPELD--VIAHDSLISAAPDLTVGAVEKKE 87
             ++L +               + FE  +     D  +   +SLI       +G      
Sbjct: 59  TLTKLVNAGAEIASPESLDYARKAFELFKEDVRSDDALFMLNSLIRGYSSAGLGREAILL 118

Query: 88  DDRAAKKER----LEYCWGRALLSARHLAGDDDEHINSIVES-FEQQFGCVSGYL--RAL 140
             R            + +  +  +      +  +   S+V+   E+     +  +   A 
Sbjct: 119 YVRMLVLGVTPNHYTFPFVLSGCTKIAAFCEGIQVHGSVVKMGLEEDVFIQNCLIHFYAE 178

Query: 141 AINAESALEVLQLYQMMEGPVTTRVATAALHRFLTNDAS-EVSGLLQFLKLNNVPLTREF 199
             + +   +V +              T+ +  +   D   E   L   +      L +  
Sbjct: 179 CGHMDHGHKVFEGMSER----NVVSWTSLICGYARGDRPKEAVSLFFEM------LNKVM 228

Query: 200 HDQLEKNFVMRMKTEDAEEVFKDMRNAGVEPVSTHPYNFIFMKTPPFKYMDLLDYYEDML 259
            + L   ++     + A+ +F +  +             +          + L   ++ML
Sbjct: 229 VNALVDMYMKCGAIDAAKRLFDECVDR----NLVLYNTILSNYARQGLAREALAILDEML 284

Query: 260 DRGIVPMNSTFRILSRQTQNGGLVNQHFSALARGTTTGSDRRHETEGHGGTQAFFATRLE 319
            +G  P   T       +            L  G        H      G          
Sbjct: 285 QQGPRPDRVTMLSAISASAQLVD-------LFYGKVCHGYWVHTYIEKNGIPCDMRLNTA 337

Query: 320 ELARLKSSTTLDDALRVLRRMDVEGTPLISGSVVLNVLLSVFCRAGHIEDTERVLQLAKE 379
            +           A++V  +M                 +      G+ E    +      
Sbjct: 338 LVDMFARCGDPQSAMQVFNKMTER------DVSAWTAAIGTMAMEGNGEGATGLFNQMLI 391

Query: 380 RGCTPNGATLSRVLKKSNADRFLQAELILPDALEAGDVRL--SDITDVMCHFFNNGMRSQ 437
           +G  P+     +VL   +    ++  L +   +E   +         ++      G+  +
Sbjct: 392 QGVKPDVVLFVQVLTACSHGGQVEQGLHIFSLMEDHGISPQIEHYGCMVDLLGRAGLLRE 451

Query: 438 VVRILRAYVVRCYRNPTESIPHTVALWALRLGPFDWALGFLAILLASNDEP-LSDRIQRR 496
              ++++        P + +  ++          + A      +      P  +      
Sbjct: 452 AFDLIKSMP----MEPNDVVWGSLLAACRVHKNVEMATYAAERINE--LAPQRAGVHVLL 505

Query: 497 MHEVVKENRSREILKVLEGHKWDRRSILLAPQLQEPTNSSDGAGEVNGRSSEGGNSGGGH 556
            +      +  ++ +V    +      +              + +VNG   E  +    H
Sbjct: 506 SNIYASAGKWTDVARVRLNLREKGVRKVPGS----------SSVQVNGVIHEFTSGDESH 555

Query: 557 HRRDMGPSWMSAMHLVLKEMGVEKE 581
                    +  M+    + G   +
Sbjct: 556 PEMTHIALMLQEMNCRFSDAGHIPD 580


 Score =  261 bits (669), Expect = 4e-68,   Method: Composition-based stats.
 Identities = 50/449 (11%), Positives = 109/449 (24%), Gaps = 44/449 (9%)

Query: 163 TRVATAALHRFLT----NDASEVSGLLQFLKLNNVPLT-REFHDQLEKNFVMRMKTEDAE 217
               T  ++                  +  K +          + L + +       +A 
Sbjct: 57  PSTLTKLVNAGAEIASPESLDYARKAFELFKEDVRSDDALFMLNSLIRGYSSAGLGREAI 116

Query: 218 EVFKDMRNAGVEPVSTHPYNFIFMKTPPFKYMDLLDYYEDMLDRGIVPMNSTFRILSRQT 277
            ++  M   GV P        +   T    + + +  +  ++  G+         L    
Sbjct: 117 LLYVRMLVLGVTPNHYTFPFVLSGCTKIAAFCEGIQVHGSVVKMGLEEDVFIQNCLIHFY 176

Query: 278 QNGGLVNQHFSALARGTTTGSDRRHETEG--HGGTQA-----------FFATRLEELARL 324
              G ++         +                G +                    +   
Sbjct: 177 AECGHMDHGHKVFEGMSERNVVSWTSLICGYARGDRPKEAVSLFFEMLNKVMVNALVDMY 236

Query: 325 KSSTTLDDALRVLRRMDVEGTPLISGSVVLNVLLSVFCRAGHIEDTERVLQLAKERGCTP 384
                +D A R+               V+ N +LS + R G   +   +L    ++G  P
Sbjct: 237 MKCGAIDAAKRLFDECVDR------NLVLYNTILSNYARQGLAREALAILDEMLQQGPRP 290

Query: 385 NGATLSRVLKKSNAD-----RFLQAELILPDALEAGDVRLSDI--TDVMCHFFNNGMRSQ 437
           +  T+   +  S          +     +   +E   +       T ++  F   G    
Sbjct: 291 DRVTMLSAISASAQLVDLFYGKVCHGYWVHTYIEKNGIPCDMRLNTALVDMFARCGDPQS 350

Query: 438 VVRILRAYVVRCYRNPTESIPHTVALWALRLGPFDWALGFLAILLASNDEPLSDRIQRRM 497
            +++      R       S            G  + A G    +L    +P      + +
Sbjct: 351 AMQVFNKMTER-----DVSAWTAAIGTMAMEGNGEGATGLFNQMLIQGVKPDVVLFVQVL 405

Query: 498 HEVVKENRSREILKVLEGHKWDRRSILLAPQLQEPTNSSDGAGEVNGRSSEGGNSGGGHH 557
                  +  + L +    +        +PQ++      D  G   G   E  +      
Sbjct: 406 TACSHGGQVEQGLHIFSLMEDHGI----SPQIEHYGCMVDLLGRA-GLLREAFDLIKSMP 460

Query: 558 RRDMGPSWMSAMHLVLKEMGVEKEVLMGY 586
                  W S +        VE   +  Y
Sbjct: 461 MEPNDVVWGSLLAACRVHKNVE---MATY 486


 Score =  156 bits (396), Expect = 2e-36,   Method: Composition-based stats.
 Identities = 58/404 (14%), Positives = 102/404 (25%), Gaps = 68/404 (16%)

Query: 19  NVGAFTEVMVPVWSRLCDKVIAAYKAGEDIVVLQHFEELRATPELDVIAHDSLISAAPDL 78
            V    E  V + + L               V +   E       +V++  SLI      
Sbjct: 157 VVKMGLEEDVFIQNCLIHFYAECGHMDHGHKVFEGMSE------RNVVSWTSLICGYARG 210

Query: 79  TVGAVEKKEDDRAAKKERLEYCWGRALLSARHLAGDDDEHINSIVESFEQQFGCVSGYLR 138
                             L      AL+      G  D       E  ++     +  L 
Sbjct: 211 DRPKEAVSLFFEM-----LNKVMVNALVDMYMKCGAIDAAKRLFDECVDRNLVLYNTILS 265

Query: 139 ALAIN--AESALEVLQLYQMMEGPVTTRVATAALHRFLT------NDASEVSGLLQFLKL 190
             A    A  AL +L                +A+                   +  +++ 
Sbjct: 266 NYARQGLAREALAILDEMLQQGPRPDRVTMLSAISASAQLVDLFYGKVCHGYWVHTYIEK 325

Query: 191 NNVPLTREFHDQLEKNFVMRMKTEDAEEVFKDMRNA------------------------ 226
           N +P     +  L   F      + A +VF  M                           
Sbjct: 326 NGIPCDMRLNTALVDMFARCGDPQSAMQVFNKMTERDVSAWTAAIGTMAMEGNGEGATGL 385

Query: 227 -------GVEPVSTHPYNFIFMKTPPFKYMDLLDYYEDMLDRGIVPMNSTFRILSRQTQN 279
                  GV+P        +   +   +    L  +  M D GI P    +  +      
Sbjct: 386 FNQMLIQGVKPDVVLFVQVLTACSHGGQVEQGLHIFSLMEDHGISPQIEHYGCMVDLLGR 445

Query: 280 GGLVNQHFSALARGTTTGSDRRHETEGHGGTQAFFATRLEELARLKSSTTLDDALRVLRR 339
            GL+ + F  +                    +         LA  +    ++ A     R
Sbjct: 446 AGLLREAFDLIKSM---------------PMEPNDVVWGSLLAACRVHKNVEMATYAAER 490

Query: 340 MDVEGTPLISGSVVLNVLLSVFCRAGHIEDTERVLQLAKERGCT 383
           ++    P  +G  V  +L +++  AG   D  RV    +E+G  
Sbjct: 491 INEL-APQRAGVHV--LLSNIYASAGKWTDVARVRLNLREKGVR 531


 Score =  146 bits (368), Expect = 3e-33,   Method: Composition-based stats.
 Identities = 30/296 (10%), Positives = 73/296 (24%), Gaps = 43/296 (14%)

Query: 299 DRRHETEGHGGTQAFFATRLEELAR---LKSSTTLDDALRVLRRMDVEGTPLISGSVVLN 355
            + H      G     +T  + +     + S  +LD A +       +     +   +LN
Sbjct: 42  KQLHCQITKNGLDQIPSTLTKLVNAGAEIASPESLDYARKAFELFKEDVRSDDA-LFMLN 100

Query: 356 VLLSVFCRAGHIEDTERVLQLAKERGCTPNGATLSRVLKKSNADRFLQAELILPDALEAG 415
            L+  +  AG   +   +       G TPN  T   VL            + +  ++   
Sbjct: 101 SLIRGYSSAGLGREAILLYVRMLVLGVTPNHYTFPFVLSGCTKIAAFCEGIQVHGSVVKM 160

Query: 416 DVRLSDI--TDVMCHFFNNGMRSQVVRILRAYVVRCYRNPTESIPHTVALWALRLGPFDW 473
            +         ++  +   G      ++      R           ++     R      
Sbjct: 161 GLEEDVFIQNCLIHFYAECGHMDHGHKVFEGMSER-----NVVSWTSLICGYARGDRPKE 215

Query: 474 ALGFLAILLASNDEPLSDRIQRRMHEVVKENRSREILKVLEGHKWDRRSILLAPQLQEPT 533
           A+     +L          +   +   +K        ++ +        +          
Sbjct: 216 AVSLFFEML------NKVMVNALVDMYMKCGAIDAAKRLFDECVDRNLVL---------- 259

Query: 534 NSSDGAGEVNGRSSEGGNSGGGHHRRDMGPSWMSAMHLVLKEMGVEKEVLMGYKAK 589
                            N+   ++ R        A+   + + G   + +    A 
Sbjct: 260 ----------------YNTILSNYARQGLAREALAILDEMLQQGPRPDRVTMLSAI 299


 Score = 94.0 bits (233), Expect = 1e-17,   Method: Composition-based stats.
 Identities = 19/242 (7%), Positives = 55/242 (22%), Gaps = 37/242 (15%)

Query: 13  SGEVAENVGAFTEVMVPVWSRLCDKVIAAYKAGEDIVVLQHFEELRATPELDVIAHDSLI 72
              + E +             +   + A+ +      ++  F             +  + 
Sbjct: 277 LAILDEMLQQGPRPDRVT---MLSAISASAQ------LVDLF-------------YGKVC 314

Query: 73  SAAPDLTVGAVEKKEDDRAAKKERLEYCWGRALLSARHLAGDDDEHINSIVESFEQQFGC 132
                +     +                   AL+      GD    +    +  E+    
Sbjct: 315 HGYW-VHTYIEKNGIPCDMR--------LNTALVDMFARCGDPQSAMQVFNKMTERDVSA 365

Query: 133 VSGYL--RALAINAESALEVLQLYQMMEGPVTTRVATAALHRFLTND-ASEVSGLLQFLK 189
            +  +   A+  N E A  +     +        +    L          +   +   ++
Sbjct: 366 WTAAIGTMAMEGNGEGATGLFNQMLIQGVKPDVVLFVQVLTACSHGGQVEQGLHIFSLME 425

Query: 190 LNNVPLTREFHDQLEKNFVMRMKTEDAEEVFKDMRNAGVEPVSTHPYNFIFMKTPPFKYM 249
            + +    E +  +           +A ++ K M    +EP      + +          
Sbjct: 426 DHGISPQIEHYGCMVDLLGRAGLLREAFDLIKSMP---MEPNDVVWGSLLAACRVHKNVE 482

Query: 250 DL 251
             
Sbjct: 483 MA 484


 Score = 46.7 bits (110), Expect = 0.003,   Method: Composition-based stats.
 Identities = 21/193 (10%), Positives = 47/193 (24%), Gaps = 6/193 (3%)

Query: 6   KINRPTNSGEVAENVGAFTEVMVPVWSRLCDKVIAAYKAGEDIVVLQHFEELRATPELDV 65
              R  +     +     TE  V  W+     +           +      L    + DV
Sbjct: 341 MFARCGDPQSAMQVFNKMTERDVSAWTAAIGTMAMEGNGEGATGLFNQM--LIQGVKPDV 398

Query: 66  IAHDSLISAAPDLTVGAVEKKEDDRAAKKERLEYCWGR-ALLSARHLAGDDDEHINSIVE 124
           +    +++A                               ++     AG   E  + I  
Sbjct: 399 VLFVQVLTACSHGGQVEQGLHIFSLMEDHGISPQIEHYGCMVDLLGRAGLLREAFDLIKS 458

Query: 125 S-FEQQFGCVSGYLRALAINAESALEVLQLYQMMEGPVTTRVATAAL-HRFLT-NDASEV 181
              E         L A  ++    +      ++ E           L + + +    ++V
Sbjct: 459 MPMEPNDVVWGSLLAACRVHKNVEMATYAAERINELAPQRAGVHVLLSNIYASAGKWTDV 518

Query: 182 SGLLQFLKLNNVP 194
           + +   L+   V 
Sbjct: 519 ARVRLNLREKGVR 531


>UniRef50_B9FPN0 Putative uncharacterized protein n=3 Tax=Oryza sativa
           RepID=B9FPN0_ORYSJ
          Length = 565

 Score =  300 bits (769), Expect = 9e-80,   Method: Composition-based stats.
 Identities = 59/507 (11%), Positives = 130/507 (25%), Gaps = 55/507 (10%)

Query: 104 ALLSARHLAGDDDEHINSIVESFEQQFGCVSGYLRALAINA--ESALEVLQLYQMME-GP 160
           AL+SA   +    + ++   E+  +        L A++ +A  E AL VL+     +   
Sbjct: 72  ALVSAYAKSRLLLDALHLFDETPRRNIYLYFSLLAAVSRSASLELALPVLRRMLSADALR 131

Query: 161 VTTRVATAALHRFLTND-ASEVSGLLQFLKLNNVPLTREFHDQLEKNFVMRMKTEDAEEV 219
               V  +                L +   ++           L   +      +DA +V
Sbjct: 132 PDHFVIASVASVSARLRSLRLGRQLHEHFVVSPYSGDDVVKSSLVDMYCKCGFPDDARKV 191

Query: 220 FKDMRNAGVEPVSTHPYNFIFMKTPPFKYMDLLDYYEDMLDRGIVPMNSTFRILSRQTQN 279
           F  M        S      +       +  + L  +  M  R        +  L      
Sbjct: 192 FDSMGAK----NSVVWTALVSGYASNGRGEEALQLFRSMPGR----NLFAWTALISGLVK 243

Query: 280 GGLVNQHFSALARGTTTGSDRRHETEGHGGTQAFFATRLEELARLKSS--TTLDDALRVL 337
            G                                       +     +    +  A  V 
Sbjct: 244 TGESVGAVELFVEMRRDDIRID-----------DAFVLSIVIGGAGQAVACDILSAREVF 292

Query: 338 RRMDVEGTPLISGSVVLNVLLSVFCRAGHIEDTERVLQLAKERGCTPNGATLSRVLKKSN 397
             +           +    ++    + G  E+   +       G  PN  T   ++   +
Sbjct: 293 EGITFRA------VISWTTMVVGEAQHGRAEEALALYDRMVLAGAKPNKVTFVGLIYACS 346

Query: 398 ADRFLQAELILPDALE-AGDVRL--SDITDVMCHFFNNGMRSQVVRILRAYVVRCYRNPT 454
               +Q    L ++++    +       T  +     +G   +   ++          P 
Sbjct: 347 HAGLVQKGRQLFESMKNEYGITPGLQHYTCYLDLLSRSGHLLEAEELMTTMP----YEPD 402

Query: 455 ESIPHTVALWALRLGPFDWALGFLAILLASNDEP-LSDRIQRRMHEVVKENRSREILKVL 513
           E+    +     +    +  +     LL     P  S       +      +   +    
Sbjct: 403 EATWGALLSACKKYKDAEMCIRIADKLLE--LRPKDSSTYILLSNVYAVNGKWDSVA--- 457

Query: 514 EGHKWDRRSILLAPQLQEPTNSSDGAGEVNGRSSEGGNSGGGHHRRDMGPSWMSAMHLVL 573
              K  + +I L  + +EP  S   AG                  R+    ++  M L +
Sbjct: 458 ---KARKCTIGLEIR-KEPVYSWIEAGR---EFRLFHAGEVPLDVREEIMGFLEEMVLEM 510

Query: 574 KEMGVEKEVLMGYKAKLSALINDAKKK 600
           ++ G   +      + +  L  + K+ 
Sbjct: 511 RKRGYVPDT----SSVMHDLEENEKEH 533


 Score =  154 bits (391), Expect = 7e-36,   Method: Composition-based stats.
 Identities = 43/477 (9%), Positives = 113/477 (23%), Gaps = 92/477 (19%)

Query: 9   RPTNSGEVAENVGAFTEVMVPVWSRLCDKVIAAYKAGEDIVVLQHFEELRATPELDVIAH 68
           +     +            + ++  L   V  +      + VL+      A    D    
Sbjct: 79  KSRLLLDALHLFDETPRRNIYLYFSLLAAVSRSASLELALPVLRRMLSADAL-RPDHFVI 137

Query: 69  DSLISAAPDLTVGAVEKK-EDDRAAKKERLEYCWGRALLSARHLAGDDDEHINSIVESFE 127
            S+ S +  L    + ++  +         +     +L+      G  D+          
Sbjct: 138 ASVASVSARLRSLRLGRQLHEHFVVSPYSGDDVVKSSLVDMYCKCGFPDDARKVFDSMGA 197

Query: 128 QQFGCVSGYL--RALAINAESALEVLQLYQMMEGPVTTRVATAALHRFLT-NDASEVSGL 184
           +     +  +   A     E AL++ +              TA +   +   ++     L
Sbjct: 198 KNSVVWTALVSGYASNGRGEEALQLFRSMP----GRNLFAWTALISGLVKTGESVGAVEL 253

Query: 185 LQFLKLNNVPLT----------------------------------REFHDQLEKNFVMR 210
              ++ +++ +                                         +       
Sbjct: 254 FVEMRRDDIRIDDAFVLSIVIGGAGQAVACDILSAREVFEGITFRAVISWTTMVVGEAQH 313

Query: 211 MKTEDAEEVFKDMRNAGVEPVSTHPYNFIFMKTPPFKYMDLLDYYEDML-DRGIVPMNST 269
            + E+A  ++  M  AG +P        I+  +           +E M  + GI P    
Sbjct: 314 GRAEEALALYDRMVLAGAKPNKVTFVGLIYACSHAGLVQKGRQLFESMKNEYGITPGLQH 373

Query: 270 FRILSRQTQNGGLVNQHFSALARGTTTGSDRRHETEGHGGTQAFFATRLEELARLKSSTT 329
           +          G + +    +                    +   AT    L+  K    
Sbjct: 374 YTCYLDLLSRSGHLLEAEELMTTM---------------PYEPDEATWGALLSACKKYKD 418

Query: 330 LDDALRVLRRMDVEGTPLIS-GSVVLNVLLSVFCRAGHIE---DTERVLQLAKERGCTPN 385
            +  +R+  ++      L    S    +L +V+   G  +      +        G    
Sbjct: 419 AEMCIRIADKLLE----LRPKDSSTYILLSNVYAVNGKWDSVAKARK-----CTIGLEIR 469

Query: 386 ---GATLSRVLKK-----SNADRFL-----QAELILPD----ALEAGDVRLSDITDV 425
                +    ++            +     +  +   +     +          + +
Sbjct: 470 KEPVYSW---IEAGREFRLFHAGEVPLDVREEIMGFLEEMVLEMRKRGYVPDTSSVM 523


 Score =  137 bits (347), Expect = 8e-31,   Method: Composition-based stats.
 Identities = 35/294 (11%), Positives = 84/294 (28%), Gaps = 23/294 (7%)

Query: 5   KKINRPTNSG---EVAENVGAFTEVMVPVWSRLCDKVIAAYKAGEDIVVLQHFEELRATP 61
             ++     G   +  +   +       VW+ L     +  +  E    LQ F  +   P
Sbjct: 174 SLVDMYCKCGFPDDARKVFDSMGAKNSVVWTALVSGYASNGRGEE---ALQLFRSM---P 227

Query: 62  ELDVIAHDSLISAAPDLTVGAVEKKEDDRAAKKE-RLEYCWGRALLSARHLAGDDDE--H 118
             ++ A  +LIS            +      + + R++  +  +++          +   
Sbjct: 228 GRNLFAWTALISGLVKTGESVGAVELFVEMRRDDIRIDDAFVLSIVIGGAGQAVACDILS 287

Query: 119 INSIVESFE-QQFGCVSGYLRALAIN--AESALEVLQLYQMMEGPVTTRVATAALHRFLT 175
              + E    +     +  +   A +  AE AL +     +             ++    
Sbjct: 288 AREVFEGITFRAVISWTTMVVGEAQHGRAEEALALYDRMVLAGAKPNKVTFVGLIYACSH 347

Query: 176 NDA-SEVSGLLQFLK-LNNVPLTREFHDQLEKNFVMRMKTEDAEEVFKDMRNAGVEPVST 233
                +   L + +K    +    + +              +AEE+   M     EP   
Sbjct: 348 AGLVQKGRQLFESMKNEYGITPGLQHYTCYLDLLSRSGHLLEAEELMTTMP---YEPDEA 404

Query: 234 HPYNFIFMKTPPFKYMDLLDYYEDMLDRGIVP-MNSTFRILSRQTQNGGLVNQH 286
                +            +   + +L+  + P  +ST+ +LS      G  +  
Sbjct: 405 TWGALLSACKKYKDAEMCIRIADKLLE--LRPKDSSTYILLSNVYAVNGKWDSV 456


>UniRef50_A5C7D6 Putative uncharacterized protein n=3 Tax=Eukaryota
           RepID=A5C7D6_VITVI
          Length = 2076

 Score =  300 bits (769), Expect = 1e-79,   Method: Composition-based stats.
 Identities = 63/576 (10%), Positives = 146/576 (25%), Gaps = 53/576 (9%)

Query: 19  NVGAFTEVMVPVWSRLCDKVIAAYKAGEDIVVLQHFEELRATPELDVIAHDSLISAAPDL 78
            +       V V+  L +      +  +  ++     E       DV+  + ++     L
Sbjct: 216 AIKIGLVWDVFVFGTLMNIYSKCGRMXDARLLFDGMRE------RDVVLWNMMLKGYVQL 269

Query: 79  TVGAVEKKEDDRAAKKERLEYCWGRALLSARHLAGDDDE---HINSI--------VESFE 127
            +     +      +       +   L+       + DE   H + +        +    
Sbjct: 270 GLEKEAFQLFSEFHRSGLXPDEFSVQLILNGVFEVNXDEGKWHADQVQAYXXKLSLSDDN 329

Query: 128 QQFGCVSGYL--RALAINAESALEVLQLYQMMEGPVTTRVATAALHRFLTNDASEVSGLL 185
               C +  L     A +   A+E       +            L        +    + 
Sbjct: 330 XDVFCWNKKLSEYLWAGDNWGAIECFVNMNGLNVXYDXVTLLEVLAAVADG-LNISRQIH 388

Query: 186 QFLKLNNVPLTREFHDQLEKNFVMRMKTEDAEEVFKDMRNAGVEPVSTHPYNFIFMKTPP 245
                 +          L   +    K E+AE +F        +         +F     
Sbjct: 389 VHALKTSNIADSFVATALIDVYSRSGKMEEAELLF----QNKDDLDLACWNAMMFGYIIS 444

Query: 246 FKYMDLLDYYEDMLDRGIVPMNSTFRILSRQTQNGGLVNQHFSALARGTTTGSDRRHETE 305
                 L  +  +   G      T    ++      L+++                H   
Sbjct: 445 NDGNKALGLFSLINRSGEKSDQITLATAAKACGCLVLLDZGKQI------------HAHV 492

Query: 306 GHGGTQAFFATRLEELARLKSSTTLDDALRVLRRMDVEGTPLISGSVVLNVLLSVFCRAG 365
              G  +        L        + +A  V   +           V    ++S     G
Sbjct: 493 IKAGFXSDLYVNSGILDMYIKCGDMVNAGIVFNYISA------PDDVAWTSMISGCVDNG 546

Query: 366 HIEDTERVLQLAKERGCTPNGATLSRVLKKSNADRFLQAELILPDALEAGDV--RLSDIT 423
           + +   R+    ++ G  P+  T + ++K S+    L+    L   +   D        T
Sbjct: 547 NEDQALRIYHQMRQSGVMPDEYTFATLIKASSYVTALEQGRQLHANVIKLDCVSDPFVGT 606

Query: 424 DVMCHFFNNGMRSQVVRILRAYVVRCYRNPTESIPHTVALWALRLGPFDWALGFLAILLA 483
            ++  +   G      R+ +   VR        + + + +   + G  + A+     + +
Sbjct: 607 SLVDMYAKCGNIEDXYRLFKKMNVR-----NIVLWNAMLVGIAQHGNAEEAVNLFKSMKS 661

Query: 484 SNDEPLSDRIQRRMHEVVKENRSREILKVLEGHKWDRRSILLAPQLQEPTNSSDGAGEVN 543
              EP        +        + E  +       D     + P+++  +   D  G   
Sbjct: 662 HGIEPDRVSFIGILSACSLAGLTSEAYEYFHSMPND---CGIEPEIEHYSCLVDALGXA- 717

Query: 544 GRSSEGGNSGGGHHRRDMGPSWMSAMHLVLKEMGVE 579
           G   E          +       + +     +  VE
Sbjct: 718 GLVQEXDKVIETMPFKASASMNRALLGACRIQGDVE 753


 Score =  278 bits (711), Expect = 5e-73,   Method: Composition-based stats.
 Identities = 57/569 (10%), Positives = 126/569 (22%), Gaps = 111/569 (19%)

Query: 5   KKINRPTNSGEVAENVGAFTEVMVPVWSRLCDKVIAAYKAGEDIVVLQHFEELRATP--- 61
            K  R  ++  +        E  V +W+ +    +      E   +   F      P   
Sbjct: 236 SKCGRMXDARLL---FDGMRERDVVLWNMMLKGYVQLGLEKEAFQLFSEFHRSGLXPDEF 292

Query: 62  ------------------------------------ELDVIAHDSLISAAPDLTVGAVEK 85
                                                 DV   +  +S            
Sbjct: 293 SVQLILNGVFEVNXDEGKWHADQVQAYXXKLSLSDDNXDVFCWNKKLSEYLWAGDNWGAI 352

Query: 86  KEDDRAAKKER----------------------------------LEYCWGRALLSARHL 111
           +                                             +     AL+     
Sbjct: 353 ECFVNMNGLNVXYDXVTLLEVLAAVADGLNISRQIHVHALKTSNIADSFVATALIDVYSR 412

Query: 112 AGDDDEHINSIVESFEQQFGCVSGYLRALAI--NAESALEVLQLYQMMEGPVTTRVATAA 169
           +G  +E         +    C +  +    I  +   AL +  L               A
Sbjct: 413 SGKMEEAELLFQNKDDLDLACWNAMMFGYIISNDGNKALGLFSLINRSGEKSDQITLATA 472

Query: 170 LHRFLTN-DASEVSGLLQFLKLNNVPLTREFHDQLEKNFVMRMKTEDAEEVFKDMRNAGV 228
                      Z   +   +           +  +   ++      +A  VF  +     
Sbjct: 473 AKACGCLVLLDZGKQIHAHVIKAGFXSDLYVNSGILDMYIKCGDMVNAGIVFNYISA--- 529

Query: 229 EPVSTHPYNFIFMKTPPFKYMDLLDYYEDMLDRGIVPMNSTFRILSRQTQNGGLVNQHFS 288
            P      + I            L  Y  M   G++P   TF  L + +     + Q   
Sbjct: 530 -PDDVAWTSMISGCVDNGNEDQALRIYHQMRQSGVMPDEYTFATLIKASSYVTALEQGRQ 588

Query: 289 ALARGTTTGSDRRHETEGHGGTQAFFATRLEELARLKSSTTLDDALRVLRRMDVEGTPLI 348
                        H         +        +        ++D  R+ ++M+V      
Sbjct: 589 L------------HANVIKLDCVSDPFVGTSLVDMYAKCGNIEDXYRLFKKMNVR----- 631

Query: 349 SGSVVLNVLLSVFCRAGHIEDTERVLQLAKERGCTPNGATLSRVLKKSNADRFLQAELIL 408
              V+ N +L    + G+ E+   + +  K  G  P+  +   +L   +           
Sbjct: 632 -NIVLWNAMLVGIAQHGNAEEAVNLFKSMKSHGIEPDRVSFIGILSACSLAGLTSEAYEY 690

Query: 409 PDALEAG-DVRL--SDITDVMCHFFNNGMRSQVVRILRAYVVRCYRNPTESIPHTVALWA 465
             ++     +       + ++      G+  +  +++     +   +        +    
Sbjct: 691 FHSMPNDCGIEPEIEHYSCLVDALGXAGLVQEXDKVIETMPFKASASMN----RALLGAC 746

Query: 466 LRLGPFDWALGFLAILLASNDEP-LSDRI 493
              G  +      A L A   EP  S   
Sbjct: 747 RIQGDVEIGKRVAARLFA--LEPFDSAAY 773


 Score =  266 bits (680), Expect = 2e-69,   Method: Composition-based stats.
 Identities = 48/593 (8%), Positives = 115/593 (19%), Gaps = 148/593 (24%)

Query: 98  EYCWGRALLSARHLAGDDDEHINSIVESFEQQFGCVSGYLRALA-------INAESALEV 150
           ++     LL+     G           + E+     +  L A A        NA+  L +
Sbjct: 118 DHFLTNNLLTLYSKCGSLSFACQVFDTTPERDLVTWNAILGAYASSVDSNDGNAQEGLHL 177

Query: 151 LQLYQMMEGPVTTRVATAALHRFLTN-DASEVSGLLQFLKLNNVPLTREFHDQLEKNFVM 209
            +L +   G  T       L     +       G+  +     +         L   +  
Sbjct: 178 FRLLRESLGSTTRMTLAPVLKLCSNSXCLWAAKGVHGYAIKIGLVWDVFVFGTLMNIYSK 237

Query: 210 RMKTEDAEEVFKDMRNAGVEPVSTHPYNFIFMKTPPFKYMDLLDYYEDMLDRGIVPMNST 269
             +  DA  +F  MR              +          +    + +    G+ P   +
Sbjct: 238 CGRMXDARLLFDGMRER----DVVLWNMMLKGYVQLGLEKEAFQLFSEFHRSGLXPDEFS 293

Query: 270 FRILSRQ--------------------------------TQNGGLVNQ---------HFS 288
            +++                                         +++            
Sbjct: 294 VQLILNGVFEVNXDEGKWHADQVQAYXXKLSLSDDNXDVFCWNKKLSEYLWAGDNWGAIE 353

Query: 289 ALARGTTTGS---------------------DRRHETEGHGGTQAFFATRLEELARLKSS 327
                                           + H         A        +     S
Sbjct: 354 CFVNMNGLNVXYDXVTLLEVLAAVADGLNISRQIHVHALKTSNIADSFVATALIDVYSRS 413

Query: 328 TTLDDALRVLRRMDVEGTPLISGSVVLNVLLSVFCRAGHIEDTERVLQLAKERGCTPNGA 387
             +++A  + +                N ++  +  +        +  L    G   +  
Sbjct: 414 GKMEEAELLFQ------NKDDLDLACWNAMMFGYIISNDGNKALGLFSLINRSGEKSDQI 467

Query: 388 TLSRVLKKSNADRFLQAELILPDALEAGDVRLSDI--TDVMCHFFNNGMRSQVVRILRAY 445
           TL+   K       L     +   +            + ++  +   G       +    
Sbjct: 468 TLATAAKACGCLVLLDZGKQIHAHVIKAGFXSDLYVNSGILDMYIKCGDMVNAGIVFN-- 525

Query: 446 VVRCYRNPTESIPHTVALWALRLGPFDWALGFLAILLASNDEPLSDRIQRRMHE------ 499
                  P +    ++    +  G  D AL     +  S   P        +        
Sbjct: 526 ---YISAPDDVAWTSMISGCVDNGNEDQALRIYHQMRQSGVMPDEYTFATLIKASSYVTA 582

Query: 500 -----------------------------VVKENRSREILKVLEGHKWDRRSILLAPQLQ 530
                                          K     +  ++ +        +  A    
Sbjct: 583 LEQGRQLHANVIKLDCVSDPFVGTSLVDMYAKCGNIEDXYRLFKKMNVRNIVLWNA---- 638

Query: 531 EPTNSSDGAGEVNGRSSEGGNSGGGHHRRDMGPSWMSAMHLVLKEMGVEKEVL 583
                                    H   +        +   +K  G+E + +
Sbjct: 639 ------------------MLVGIAQHGNAEEAV----NLFKSMKSHGIEPDRV 669


 Score = 97.9 bits (243), Expect = 1e-18,   Method: Composition-based stats.
 Identities = 36/453 (7%), Positives = 89/453 (19%), Gaps = 110/453 (24%)

Query: 235 PYNFIFMKTPPFKYMDLLDYYEDMLDRGIVPMNSTFRILSRQTQNGGLVNQHFSALARGT 294
            ++ +         +     +  ++  G    +     L       G ++          
Sbjct: 87  WFSLLRTAISTHNLLLGKCTHARIVVSGTAGDHFLTNNLLTLYSKCGSLSFACQVFDTTP 146

Query: 295 TTGSDRRHETEGHGGTQAFFATRLEELARLKSS-----TTLDDALRVLRRMDVEGTPLIS 349
                                T    L    SS         + L + R +         
Sbjct: 147 ER----------------DLVTWNAILGAYASSVDSNDGNAQEGLHLFRLLRESLGSTTR 190

Query: 350 GSVVLNVLLSVFCRAGHIEDTERVLQLAKERGCTPNGATLSRVLKKSNADRFLQAELILP 409
             + L  +L +   +  +   + V   A + G   +      ++   +    +    +L 
Sbjct: 191 --MTLAPVLKLCSNSXCLWAAKGVHGYAIKIGLVWDVFVFGTLMNIYSKCGRMXDARLLF 248

Query: 410 DALEAGDVRLSDITDVMCHFFNNGMRSQVVRILRAYVVRCYRNP---------------- 453
           D +   DV L     ++  +   G+  +  ++   +                        
Sbjct: 249 DGMRERDVVL--WNMMLKGYVQLGLEKEAFQLFSEFHRSGLXPDEFSVQLILNGVFEVNX 306

Query: 454 ------------------------TESIPHTVALWALRLGPFDWALGFLAILLASNDEPL 489
                                        +      L  G    A+     +   N    
Sbjct: 307 DEGKWHADQVQAYXXKLSLSDDNXDVFCWNKKLSEYLWAGDNWGAIECFVNMNGLNVXYD 366

Query: 490 SDRI---------------------------------QRRMHEVVKENRSREILKVLEGH 516
              +                                    +    +  +  E   + +  
Sbjct: 367 XVTLLEVLAAVADGLNISRQIHVHALKTSNIADSFVATALIDVYSRSGKMEEAELLFQN- 425

Query: 517 KWDRRSILLAPQLQEPTNSSDGAGEVNGRSSEGGNSGGGHHRRDMGPSWM---------- 566
           K D         +     S+DG   +   S    +            +            
Sbjct: 426 KDDLDLACWNAMMFGYIISNDGNKALGLFSLINRSGEKSDQITLATAAKACGCLVLLDZG 485

Query: 567 SAMHLVLKEMGVEKEVLMGYKAKLSALINDAKK 599
             +H  + + G   + L      L   I     
Sbjct: 486 KQIHAHVIKAGFXSD-LYVNSGILDMYIKCGDM 517


>UniRef50_Q6ZKI7 Os08g0138600 protein n=4 Tax=Poaceae RepID=Q6ZKI7_ORYSJ
          Length = 690

 Score =  300 bits (769), Expect = 1e-79,   Method: Composition-based stats.
 Identities = 74/567 (13%), Positives = 151/567 (26%), Gaps = 58/567 (10%)

Query: 35  CDKVIAAYKAGEDIVVLQHFEELRATPELDVIAHDSLISAAPDLTVGAVEKKEDDRAAKK 94
            + + A  +  E     +          L    +D+L+++A  L                
Sbjct: 85  IEALAAEGRHDEARDAFRGARAGAPFTPLPASTYDALVASAAALREPGFAAAVLWHVESS 144

Query: 95  ER--LEYCWGRALLSARHLAGDDDEHINSIVESFE-QQFGCVSGYLRAL--AINAESALE 149
                +  W R L     LA         + +    +        +  L  A     AL 
Sbjct: 145 GFEPGQRAWNRVL--RMQLACGMLAEARQVFDGMPARSEATWGTMMGGLIDAGRPRGALA 202

Query: 150 VLQLY--QMMEGPVTTRVATAALHRFLTNDASEVSGLLQFLKLNNVPLTREFHDQLEKNF 207
           + +    ++        V  A         A     L   +    +   +     L   +
Sbjct: 203 LFRELWEEVGGDAAPRVVVVAVRAVTALGSARAGQQLHCCVAKTGMYEDQYLSCALIDMY 262

Query: 208 VMRMKTEDAEEVFKDMRNAGVEPVSTHPYNFIFMKTPPFKYMDLLDYYEDMLDRGIVPMN 267
               K ++A  VF  +             + +   +      + LD Y  M + G+    
Sbjct: 263 NKCGKLDEARRVFDGVPQK----SVVAWNSMLASYSLHGCSEEALDLYHSMCEGGVDIDQ 318

Query: 268 STFRILSRQTQNGGLVNQHFSALARGTTTGSDRRHETEGHGGTQAFFATRLEELARLKSS 327
            TF  + R     GL+     A            H      G           +      
Sbjct: 319 FTFSTMLRVFSRLGLLEHAKQA------------HAGLIQTGLPLDIVGNTALVDLYCKW 366

Query: 328 TTLDDALRVLRRMDVEGTPLISGSVVLNVLLSVFCRAGHIEDTERVLQLAKERGCTPNGA 387
             ++DA  V  RM +         +  N L++ +   G  +    + +     G  PN  
Sbjct: 367 GLMEDARNVFERMPIR------NLISWNALIAGYGYHGMGQKAIEMFEELIAEGIAPNHV 420

Query: 388 TLSRVLKKSNADRFLQAELILPDAL---EAGDVRLSDITDVMCHFFNNGMRSQVVRILRA 444
           T   VL       F++    +   +   +    R      ++  F   G   +      +
Sbjct: 421 TFLAVLNACRFSGFVEEGKRIFQLMTQNQRTKPRAMHYACIIELFGQQGRLDEAY----S 476

Query: 445 YVVRCYRNPTESIPHTVALWALRLGPFDWALGFLAILLASNDEPLSDR-IQRRMHEVVKE 503
            + +    PT ++   +   +        A      LLA   EP         ++  +  
Sbjct: 477 MIRKAPFIPTANMWGALLTASRIHRNLQLARLSAEQLLA--MEPQKINNYVELLNLYINS 534

Query: 504 NRSREILKVLEGHKWDRRSILLAPQLQEPTNSSDGAGEVNGRSSEGGNSGGGHHRRDMGP 563
            R  E+ KV+   K                +++     V  +          H +     
Sbjct: 535 GRQTEVSKVVNTLKRRGL----------CIHAACSWITVRKKDHRFFFKDSLHPQSSEIY 584

Query: 564 SWMSAMHLVLKEMGVE-------KEVL 583
             + ++   +K++G          ++L
Sbjct: 585 RKLDSLLKEIKQLGYVAEENELLPDIL 611


 Score =  260 bits (665), Expect = 1e-67,   Method: Composition-based stats.
 Identities = 54/466 (11%), Positives = 118/466 (25%), Gaps = 60/466 (12%)

Query: 174 LTNDASEVSGLLQFLKLN--NVPLTREFHDQLEKNFVMRMKTEDAEEVFKDMRNAGVEPV 231
                 E     +  +      PL    +D L  +     +   A  V   + ++G EP 
Sbjct: 90  AEGRHDEARDAFRGARAGAPFTPLPASTYDALVASAAALREPGFAAAVLWHVESSGFEPG 149

Query: 232 STHPYNFIFMKTPPFKYMDLLDYYEDMLDRGIVPMNSTFRILSRQTQNGGLVNQHFSALA 291
                  + M+       +    ++ M  R      +T+  +     + G      +   
Sbjct: 150 QRAWNRVLRMQLACGMLAEARQVFDGMPAR----SEATWGTMMGGLIDAGRPRGALALFR 205

Query: 292 RG------------------------TTTGSDRRHETEGHGGTQAFFATRLEELARLKSS 327
                                     +     + H      G           +      
Sbjct: 206 ELWEEVGGDAAPRVVVVAVRAVTALGSARAGQQLHCCVAKTGMYEDQYLSCALIDMYNKC 265

Query: 328 TTLDDALRVLRRMDVEGTPLISGSVVLNVLLSVFCRAGHIEDTERVLQLAKERGCTPNGA 387
             LD+A RV   +  +        V  N +L+ +   G  E+   +     E G   +  
Sbjct: 266 GKLDEARRVFDGVPQK------SVVAWNSMLASYSLHGCSEEALDLYHSMCEGGVDIDQF 319

Query: 388 TLSRVLKKSNADRFLQAELILPDALEAGDVRLSDI--TDVMCHFFNNGMRSQVVRILRAY 445
           T S +L+  +    L+        L    + L  +  T ++  +   G+      +    
Sbjct: 320 TFSTMLRVFSRLGLLEHAKQAHAGLIQTGLPLDIVGNTALVDLYCKWGLMEDARNVFERM 379

Query: 446 VVRCYRNPTESIPHTVALWALRLGPFDWALGFLAILLASNDEPLSDRIQRRMHEVVKENR 505
            +R          + +       G    A+     L+A    P        ++       
Sbjct: 380 PIR-----NLISWNALIAGYGYHGMGQKAIEMFEELIAEGIAPNHVTFLAVLNACRFSGF 434

Query: 506 SREILKVLEGHKWDRRSILLAPQLQEPTNSSDGAGEVNGRSSEGGNSGGGHHRRDMGPSW 565
             E  ++ +    ++R+   A             G ++    E  +             W
Sbjct: 435 VEEGKRIFQLMTQNQRTKPRAMHYACIIELFGQQGRLD----EAYSMIRKAPFIPTANMW 490

Query: 566 MSAMHLVLKEMGV-------------EKEVLMGYKAKLSALINDAK 598
            + +        +             E + +  Y   L+  IN  +
Sbjct: 491 GALLTASRIHRNLQLARLSAEQLLAMEPQKINNYVELLNLYINSGR 536


>UniRef50_B9SZK3 Pentatricopeptide repeat-containing protein, putative n=1
           Tax=Ricinus communis RepID=B9SZK3_RICCO
          Length = 619

 Score =  300 bits (769), Expect = 1e-79,   Method: Composition-based stats.
 Identities = 55/485 (11%), Positives = 137/485 (28%), Gaps = 47/485 (9%)

Query: 14  GEVAENVGAFTEVMVPVWSRLCDKVIAAYKAGEDIVVLQHFEELRATPELDVIAHDSLIS 73
            +  +      E     ++ +    I              F  +    E + +++ ++I+
Sbjct: 43  AKAKKLFDEMPERTTATYNAMITAYIRNSCM--VDEAFSLFSRMS---ERNAVSYGAMIT 97

Query: 74  AAPDLTVGAVEKKEDDRAAKKERLEYCWGRALLSARHLAGDDDEHINSIVESFEQQFGCV 133
                 +    +        K R E     A++S     G  +E I     + E+     
Sbjct: 98  GFLKAGMFEKAENLYREIPAKWR-EPVCSNAMISGYLKVGRLEEAIKVFEGTVEKDVVSW 156

Query: 134 SGYLRALAINAE--SALEVLQLYQMMEGPVTTRVATAALHRFLTNDASE-VSGLLQFLKL 190
           S  +           A E+  +  +          T+ +  ++     E    L   +  
Sbjct: 157 SSMVDGYCKKGRIFEARELFNMMPVR----NVVTWTSMIDGYMNVGFFENGFSLFLSM-R 211

Query: 191 NNVPLTREFHDQLEKNFVMRMKTEDAEEVFKDMRNAGVEPVSTHPYNFIFMKTPPFKYMD 250
             + +       + +      +  +A +V   +   G E       + I M        +
Sbjct: 212 RVIEVNPLTLTIMFEACRHFGRYREAMQVHGLVLRIGFEFDIFLGNSIIAMYCEFGCMDE 271

Query: 251 LLDYYEDMLDRGIVPMNSTFRILSRQTQNGGLVNQHFSALARGTTTGSDRRHETEGHGGT 310
               ++ M ++       ++  L         + + +    +                  
Sbjct: 272 AKRMFQMMNNK----DVVSWNSLISGYIQHDEIEEAYKLFEKIPGK-------------- 313

Query: 311 QAFFATRLEELARLKSSTTLDDALRVLRRMDVEGTPLISGSVVLNVLLSVFCRAGHIEDT 370
                +    +    +   +   +++ + M  +        V    ++S F   G  E+ 
Sbjct: 314 --DVVSWTTMITGFSAKGNVQKGIQLFKIMPEK------DDVAWTAVISGFVSNGEYEEA 365

Query: 371 ERVLQLAKERGCTPNGATLSRVLKKSNADRFLQAELILPDALEAGDV--RLSDITDVMCH 428
                   ++   PN  T S +L  S +   L   L +   +E  DV   LS    ++  
Sbjct: 366 FLWFIEMLKKAVKPNSLTFSSMLTASASLATLNQGLQIHAHVEKMDVQFDLSIRNSLVSM 425

Query: 429 FFNNGMRSQVVRILRAYVVRCYRNPTESIPHTVALWALRLGPFDWALGFLAILLASNDEP 488
           +   G  ++  ++  +        P     +++     + G  + AL   + +   N EP
Sbjct: 426 YSKCGNIAEAYQVFTS-----INAPNIISFNSMITGFSQNGHGEEALDLFSKMRKENQEP 480

Query: 489 LSDRI 493
                
Sbjct: 481 NEITF 485


 Score =  283 bits (725), Expect = 1e-74,   Method: Composition-based stats.
 Identities = 54/537 (10%), Positives = 150/537 (27%), Gaps = 56/537 (10%)

Query: 71  LISAAPDLTVGAVEKKEDDRAAKKERLEYCWGRALLSARHLAGDDDEHINSIVESFEQQF 130
           +I+   +       +   +R   K  + +    ++L+A    G   +      E  E+  
Sbjct: 1   MINKHGNNGNIEESESIFNRMPHKNVITHT---SMLTAYAKNGQIAKAKKLFDEMPERTT 57

Query: 131 GCVSGYLRALAIN---AESALEVLQLYQMMEGPVTTRVATAALHRFLTNDASE-VSGLLQ 186
              +  + A   N    + A  +                 A +  FL     E    L +
Sbjct: 58  ATYNAMITAYIRNSCMVDEAFSLFSRMSER----NAVSYGAMITGFLKAGMFEKAENLYR 113

Query: 187 FLKLNNVPLTREFHDQLEKNFVMRMKTEDAEEVFKDMRNAGVEPVSTHPYNFIFMKTPPF 246
            +            + +   ++   + E+A +VF+               + +       
Sbjct: 114 EIPAKWREP--VCSNAMISGYLKVGRLEEAIKVFEGTVEK----DVVSWSSMVDGYCKKG 167

Query: 247 KYMDLLDYYEDMLDRGIVPMNSTFRILSRQTQNGGLVNQHFSALARGTTTGSDRRHETEG 306
           +  +  + +  M  R       T+  +     N G     FS                  
Sbjct: 168 RIFEARELFNMMPVR----NVVTWTSMIDGYMNVGFFENGFSLFLSMRRV---------- 213

Query: 307 HGGTQAFFATRLEELARLKSSTTLDDALRVLRRMDVEGTPLISGSVVLNVLLSVFCRAGH 366
               +    T        +      +A++V   +   G        + N +++++C  G 
Sbjct: 214 ---IEVNPLTLTIMFEACRHFGRYREAMQVHGLVLRIGFEF--DIFLGNSIIAMYCEFGC 268

Query: 367 IEDTERVLQLAKERGCTPNGATLSRVLKKSNADRFLQAELILPDALEAGDVRLSDITDVM 426
           +++ +R+ Q+   +    +  + + ++        ++    L + +   DV     T ++
Sbjct: 269 MDEAKRMFQMMNNK----DVVSWNSLISGYIQHDEIEEAYKLFEKIPGKDV--VSWTTMI 322

Query: 427 CHFFNNGMRSQVVRILRAYVVRCYRNPTESIPHTVALWALRLGPFDWALGFLAILLASND 486
             F   G   + +++ +    +      +     V    +  G ++ A  +   +L    
Sbjct: 323 TGFSAKGNVQKGIQLFKIMPEK-----DDVAWTAVISGFVSNGEYEEAFLWFIEMLKKAV 377

Query: 487 EPLSDRIQRRMHEVVKENRSREILKV---LEGHKW------DRRSILLAPQLQEPTNSSD 537
           +P S      +          + L++   +E              + +  +      +  
Sbjct: 378 KPNSLTFSSMLTASASLATLNQGLQIHAHVEKMDVQFDLSIRNSLVSMYSKCGNIAEAYQ 437

Query: 538 GAGEVNGRSSEGGNSGGGHHRRDMGPSWMSAMHLVLKEMGVEKEVLMGYKAKLSALI 594
               +N  +    NS      ++        +   +++   E   +           
Sbjct: 438 VFTSINAPNIISFNSMITGFSQNGHGEEALDLFSKMRKENQEPNEITFLDYLEKRFC 494


 Score =  228 bits (582), Expect = 5e-58,   Method: Composition-based stats.
 Identities = 50/399 (12%), Positives = 114/399 (28%), Gaps = 46/399 (11%)

Query: 1   MGAEKKINRPTNSGEVAENVGAF---TEVMVPVWSRLCDKVIAAYKAGEDIVVLQHFEEL 57
           + +   I+     G + E +  F    E  V  WS + D      +  E   +       
Sbjct: 123 VCSNAMISGYLKVGRLEEAIKVFEGTVEKDVVSWSSMVDGYCKKGRIFEARELFNMM--- 179

Query: 58  RATPELDVIAHDSLISAAPDLTVGAVEKKEDDRAAKKERLEYCWGRALLSARHLAGDDDE 117
              P  +V+   S+I    ++              +   +       +  A    G   E
Sbjct: 180 ---PVRNVVTWTSMIDGYMNVGFFENGFSLFLSMRRVIEVNPLTLTIMFEACRHFGRYRE 236

Query: 118 HI----NSIVESFEQQFGCVSGYLRALA--INAESALEVLQLYQMMEGPVTTRVATAALH 171
            +      +   FE      +  +         + A  + Q+              + + 
Sbjct: 237 AMQVHGLVLRIGFEFDIFLGNSIIAMYCEFGCMDEAKRMFQMMNNK----DVVSWNSLIS 292

Query: 172 RFLTND-ASEVSGLLQFLKLNNVPLTREFHDQLEKNFVMRMKTEDAEEVFKDMRNAGVEP 230
            ++ +D   E   L + +              +   F  +   +   ++FK M       
Sbjct: 293 GYIQHDEIEEAYKLFEKIPGK----DVVSWTTMITGFSAKGNVQKGIQLFKIMPEK---- 344

Query: 231 VSTHPYNFIFMKTPPFKYMDLLDYYEDMLDRGIVPMNSTFRILSRQTQNGGLVNQHFSAL 290
                   I       +Y +   ++ +ML + + P + TF  +   + +   +NQ     
Sbjct: 345 DDVAWTAVISGFVSNGEYEEAFLWFIEMLKKAVKPNSLTFSSMLTASASLATLNQGLQI- 403

Query: 291 ARGTTTGSDRRHETEGHGGTQAFFATRLEELARLKSSTTLDDALRVLRRMDVEGTPLISG 350
                      H        Q   + R   ++       + +A +V   ++         
Sbjct: 404 -----------HAHVEKMDVQFDLSIRNSLVSMYSKCGNIAEAYQVFTSINA------PN 446

Query: 351 SVVLNVLLSVFCRAGHIEDTERVLQLAKERGCTPNGATL 389
            +  N +++ F + GH E+   +    ++    PN  T 
Sbjct: 447 IISFNSMITGFSQNGHGEEALDLFSKMRKENQEPNEITF 485


 Score =  198 bits (503), Expect = 6e-49,   Method: Composition-based stats.
 Identities = 26/337 (7%), Positives = 75/337 (22%), Gaps = 53/337 (15%)

Query: 273 LSRQTQNGGLVNQHFSALARGTTTGSDRRHETEGHGGTQAFFATRLEELARLKSSTTLDD 332
           +  +  N G + +  S   R                       T    L     +  +  
Sbjct: 1   MINKHGNNGNIEESESIFNRMPHK----------------NVITHTSMLTAYAKNGQIAK 44

Query: 333 ALRVLRRMDVEGTPLISGSVVLNVLLSVFCRAG-HIEDTERVLQLAKERGCTPNGATLSR 391
           A ++   M          +   N +++ + R    +++   +     ER    N  +   
Sbjct: 45  AKKLFDEMPER------TTATYNAMITAYIRNSCMVDEAFSLFSRMSER----NAVSYGA 94

Query: 392 VLKKSNADRFLQAELILPDALEAGDVRLSDITDVMCHFFNNGMRSQVVRILRAYVVRCYR 451
           ++         +    L   + A          ++  +   G   + +++          
Sbjct: 95  MITGFLKAGMFEKAENLYREIPAKWREPVCSNAMISGYLKVGRLEEAIKVFE-----GTV 149

Query: 452 NPTESIPHTVALWALRLGPFDWALGFLAILLASNDEPLSDRIQRRMHEVVKENRSREILK 511
                   ++     + G    A     ++               +   +          
Sbjct: 150 EKDVVSWSSMVDGYCKKGRIFEARELFNMMPVR----NVVTWTSMIDGYMNVGFFENGFS 205

Query: 512 VLEGHKWDRRSILLA-----------PQLQEPTNSSDGAGEVNGRSSEGG-NSGGGHHRR 559
           +    +       L             + +E          +         NS    +  
Sbjct: 206 LFLSMRRVIEVNPLTLTIMFEACRHFGRYREAMQVHGLVLRIGFEFDIFLGNSIIAMYCE 265

Query: 560 DMGPSWMSAMHLVLKEMGVEKEVLMGYKAKLSALIND 596
                    M  ++       +V+  + + +S  I  
Sbjct: 266 FGCMDEAKRMFQMMNNK----DVV-SWNSLISGYIQH 297


 Score =  114 bits (287), Expect = 8e-24,   Method: Composition-based stats.
 Identities = 17/208 (8%), Positives = 55/208 (26%), Gaps = 41/208 (19%)

Query: 392 VLKKSNADRFLQAELILPDALEAGDVRLSDITDVMCHFFNNGMRSQVVRILRAYVVRCYR 451
           ++ K   +  ++    + + +   +V     T ++  +  NG  ++  ++      R   
Sbjct: 1   MINKHGNNGNIEESESIFNRMPHKNV--ITHTSMLTAYAKNGQIAKAKKLFDEMPER--- 55

Query: 452 NPTESIPHTVALWALRLG-PFDWALGFLAILLASNDEPLSDRIQRRMHEVVKENRSREIL 510
             T +  + +    +R     D A    + +        +      +   +K     +  
Sbjct: 56  --TTATYNAMITAYIRNSCMVDEAFSLFSRMSER----NAVSYGAMITGFLKAGMFEKAE 109

Query: 511 KVLEGHKWDRRSILLAPQLQEPTNSSDGAGEVNGRSSEGGNSGGGHHRRDMGPSWMSAMH 570
            +        R  + +       +     G +         +                  
Sbjct: 110 NLYREIPAKWREPVCS---NAMISGYLKVGRLEEAIKVFEGT------------------ 148

Query: 571 LVLKEMGVEKEVLMGYKAKLSALINDAK 598
                  VEK+V+  + + +       +
Sbjct: 149 -------VEKDVV-SWSSMVDGYCKKGR 168


>UniRef50_O49287 Putative pentatricopeptide repeat-containing protein At1g77010,
           mitochondrial n=15 Tax=Spermatophyta RepID=PP127_ARATH
          Length = 695

 Score =  300 bits (769), Expect = 1e-79,   Method: Composition-based stats.
 Identities = 68/602 (11%), Positives = 162/602 (26%), Gaps = 65/602 (10%)

Query: 6   KINRPTNSGEVAENVGAFTEVMVPVWSRLCDKVIAAYKAGEDIVVLQHFEELRATPELDV 65
             +R    G          +     W+ + +  + + + G     L+ F+ +   PE D 
Sbjct: 71  MYSRSGKMGIARNLFDEMPDRNYFSWNTMIEGYMNSGEKGTS---LRFFDMM---PERDG 124

Query: 66  IAHDSLISAAPDLTVGAVEKKEDDRAAKKERLEYCWGRALLSARHLAGDDDEHINSIVES 125
            + + ++S        +V ++  +   +K   +     +LL    L G    +    +  
Sbjct: 125 YSWNVVVSGFAKAGELSVARRLFNAMPEK---DVVTLNSLLHGYILNG----YAEEALRL 177

Query: 126 FEQQFGCVSGYLRALAINAESALEVLQ-------LYQMMEGPVTTRVATAALHRFLTNDA 178
           F++             + A + LE L+          +      +++ ++ ++ +     
Sbjct: 178 FKELNFSADAITLTTVLKACAELEALKCGKQIHAQILIGGVECDSKMNSSLVNVYAKCGD 237

Query: 179 SEVSGLLQFLKLNNVPLTREFHDQLEKNFVMRMKTEDAEEVFKDMRNAGVEPVSTHPYNF 238
                +  ++              L   +    +  ++  +F   ++           + 
Sbjct: 238 ---LRMASYMLEQIREPDDHSLSALISGYANCGRVNESRGLFDR-KSNRC---VILWNSM 290

Query: 239 IFMKTPPFKYMDLLDYYEDMLDRGIVPMNSTFRILSRQT----------------QNGGL 282
           I         M+ L  + +M +      + T   +                       GL
Sbjct: 291 ISGYIANNMKMEALVLFNEMRNE-TREDSRTLAAVINACIGLGFLETGKQMHCHACKFGL 349

Query: 283 VNQ---HFSALARGTTTGSDRRHETEGHGGTQAFFATRLEELARLKSSTTLDDALRVLRR 339
           ++      + L   +  GS                      +    S   +DDA RV  R
Sbjct: 350 IDDIVVASTLLDMYSKCGSPMEACKLFSEVESYDTILLNSMIKVYFSCGRIDDAKRVFER 409

Query: 340 MDVEGTPLISGSVVLNVLLSVFCRAGHIEDTERVLQLAKERGCTPNGATLSRVLKKSNAD 399
           ++ +        +  N + + F + G   +T        +     +  +LS V+    + 
Sbjct: 410 IENK------SLISWNSMTNGFSQNGCTVETLEYFHQMHKLDLPTDEVSLSSVISACASI 463

Query: 400 RFLQAELILPDALEAGDVRLS--DITDVMCHFFNNGMRSQVVRILRAYVVRCYRNPTESI 457
             L+    +        +       + ++  +   G      R+    V        E  
Sbjct: 464 SSLELGEQVFARATIVGLDSDQVVSSSLIDLYCKCGFVEHGRRVFDTMVKS-----DEVP 518

Query: 458 PHTVALWALRLGPFDWALGFLAILLASNDEPLSDRIQRRMHEVVKENRSREILKVLEGHK 517
            +++       G    A+     +  +   P        +          E  K+ E  K
Sbjct: 519 WNSMISGYATNGQGFEAIDLFKKMSVAGIRPTQITFMVVLTACNYCGLVEEGRKLFESMK 578

Query: 518 WDRRSILLAPQLQEPTNSSDGAGEVNGRSSEGGNSGGGHHRRDMGPSWMSAMHLVLKEMG 577
            D   +          +    A    G   E  N          G  W S +       G
Sbjct: 579 VDHGFVPDKEHFSCMVDLLARA----GYVEEAINLVEEMPFDVDGSMWSSILRGC-VANG 633

Query: 578 VE 579
            +
Sbjct: 634 YK 635


 Score =  227 bits (579), Expect = 1e-57,   Method: Composition-based stats.
 Identities = 30/539 (5%), Positives = 114/539 (21%), Gaps = 105/539 (19%)

Query: 137 LRALAINAESALEVLQLYQMMEGPVTTRVATAALHRFLTNDASEV-SGLLQFLKLNNVPL 195
           + + +     A  +                   +  ++ +            +       
Sbjct: 71  MYSRSGKMGIARNLFDEMPDRNY----FSWNTMIEGYMNSGEKGTSLRFFDMMPER---- 122

Query: 196 TREFHDQLEKNFVMRMKTEDAEEVFKDMRNAGVEPVSTHPYNFIFMKTPPFKYMDLLDYY 255
                + +   F    +   A  +F  M             + +          + L  +
Sbjct: 123 DGYSWNVVVSGFAKAGELSVARRLFNAMPEK----DVVTLNSLLHGYILNGYAEEALRLF 178

Query: 256 EDMLDRGIVPMNSTFRILSRQTQNGGLVNQHFSALARGTTTGSDRRHET----------- 304
           +++          T   + +       +       A+    G +   +            
Sbjct: 179 KEL---NFSADAITLTTVLKACAELEALKCGKQIHAQILIGGVECDSKMNSSLVNVYAKC 235

Query: 305 --------EGHGGTQAFFATRLEELARLKSSTTLDDALRVLRRMDVEGTPLISGSVVLNV 356
                         +    +    ++   +   ++++  +  R            ++ N 
Sbjct: 236 GDLRMASYMLEQIREPDDHSLSALISGYANCGRVNESRGLFDRKSNRC------VILWNS 289

Query: 357 LLSVFCRAGHIEDTERVLQLAKER----------------------------------GC 382
           ++S +       +   +    +                                    G 
Sbjct: 290 MISGYIANNMKMEALVLFNEMRNETREDSRTLAAVINACIGLGFLETGKQMHCHACKFGL 349

Query: 383 TPNGATLSRVLKKSNADRFLQAELILPDALEAGDVRLSDITDVMCHFFNNGMRSQVVRIL 442
             +    S +L   +          L   +E+       +  ++  +F+ G      R+ 
Sbjct: 350 IDDIVVASTLLDMYSKCGSPMEACKLFSEVESY--DTILLNSMIKVYFSCGRIDDAKRVF 407

Query: 443 RAYVVRCYRNPTESIPHTVALWALRLGPFDWALGFLAILLASNDEPLSDRIQRRMHEVVK 502
                +     +    +++     + G     L +   +   +       +   +     
Sbjct: 408 ERIENK-----SLISWNSMTNGFSQNGCTVETLEYFHQMHKLDLPTDEVSLSSVISACAS 462

Query: 503 ENRSREILKVLEG---HKWDRRSILLAPQLQEPTNSSDGAGEVNGRSSEGGNSGGGHHRR 559
            +      +V         D   ++ +  +    +     G V                 
Sbjct: 463 ISSLELGEQVFARATIVGLDSDQVVSSSLI----DLYCKCGFVEHGRRVFDTMVKSDEVP 518

Query: 560 DMGPS----------WMSAMHLVLKEMGVEKEVLMGYKAKLS-----ALINDAKKKRDN 603
                              +   +   G+    +  +   L+      L+ + +K  ++
Sbjct: 519 WNSMISGYATNGQGFEAIDLFKKMSVAGIRPTQI-TFMVVLTACNYCGLVEEGRKLFES 576


 Score =  197 bits (501), Expect = 1e-48,   Method: Composition-based stats.
 Identities = 38/529 (7%), Positives = 107/529 (20%), Gaps = 122/529 (23%)

Query: 166 ATAALHRFLTNDASEVS-GLLQFLKLNNVPLT-REFHDQLEKNFVMRMKTEDAEEVFKDM 223
               L    + +   +       L       +     + L + +    K   A  +F +M
Sbjct: 29  YVRLLQSCSSRNRETLWRQTNGLLLKKGFLSSIVIVANHLLQMYSRSGKMGIARNLFDEM 88

Query: 224 RNAGV---------------------------EPVSTHPYNFIFMKTPPFKYMDLLDYYE 256
            +                              E         +       +       + 
Sbjct: 89  PDRNYFSWNTMIEGYMNSGEKGTSLRFFDMMPERDGYSWNVVVSGFAKAGELSVARRLFN 148

Query: 257 DMLDRGIVPMNSTFRILSRQTQNGGLVNQHFSALARG--------------------TTT 296
            M ++       T   L       G   +                               
Sbjct: 149 AMPEK----DVVTLNSLLHGYILNGYAEEALRLFKELNFSADAITLTTVLKACAELEALK 204

Query: 297 GSDRRHETEGHGGTQAFFATRLEELARLKSSTTLDDALRVLRRMDVEGTPLISGSVVLNV 356
              + H     GG +         +        L  A  +L ++             L+ 
Sbjct: 205 CGKQIHAQILIGGVECDSKMNSSLVNVYAKCGDLRMASYMLEQIRE------PDDHSLSA 258

Query: 357 LLSVFCRAGHIE-------------------------------DTERVLQLAKERGCTPN 385
           L+S +   G +                                +   +    +      +
Sbjct: 259 LISGYANCGRVNESRGLFDRKSNRCVILWNSMISGYIANNMKMEALVLFNEMRNE-TRED 317

Query: 386 GATLSRVLKKSNADRFLQAELILPDALEAGDV--RLSDITDVMCHFFNNGMRSQVVRILR 443
             TL+ V+       FL+    +        +   +   + ++  +   G   +  ++  
Sbjct: 318 SRTLAAVINACIGLGFLETGKQMHCHACKFGLIDDIVVASTLLDMYSKCGSPMEACKLFS 377

Query: 444 AYVVRCYRNPTESIPHTVALWALRLGPFDWALGFLAILLASNDEPLSDRIQRRMHEVVKE 503
                   +    + +++       G  D A      +   +            +   + 
Sbjct: 378 E-----VESYDTILLNSMIKVYFSCGRIDDAKRVFERIENKSL----ISWNSMTNGFSQN 428

Query: 504 NRSREILKVLEGHKWDRRSILLAPQLQEPT--NSSDGAGEVNGRS------------SEG 549
             + E L+                 L       +S  + E+  +                
Sbjct: 429 GCTVETLEYFHQM-HKLDLPTDEVSLSSVISACASISSLELGEQVFARATIVGLDSDQVV 487

Query: 550 GNSGGGHHRRDMGPSWMSAMHLVLKEMGVEKEVLMGYKAKLSALINDAK 598
            +S    + +         +   + +          + + +S    + +
Sbjct: 488 SSSLIDLYCKCGFVEHGRRVFDTMVKSDEVP-----WNSMISGYATNGQ 531


 Score =  156 bits (394), Expect = 3e-36,   Method: Composition-based stats.
 Identities = 55/444 (12%), Positives = 100/444 (22%), Gaps = 101/444 (22%)

Query: 5   KKINRPTNSGEVAENVGAFTE---VMVPVWSRLCDKVIAAYKAGEDIVVLQHFEELRATP 61
             I+   N G V E+ G F       V +W+ +    IA     E +V    F E+R   
Sbjct: 258 ALISGYANCGRVNESRGLFDRKSNRCVILWNSMISGYIANNMKMEALV---LFNEMRNET 314

Query: 62  ELDVIAHDSLISAAPDLTVGAVEKKEDDRAAKKERLEY-CWGRALLSARHLAGDDDEH-- 118
             D     ++I+A   L      K+    A K   ++       LL      G   E   
Sbjct: 315 REDSRTLAAVINACIGLGFLETGKQMHCHACKFGLIDDIVVASTLLDMYSKCGSPMEACK 374

Query: 119 ----------------------------INSIVESFE-QQFGCVSGYLRALAINAE--SA 147
                                          + E  E +     +      + N      
Sbjct: 375 LFSEVESYDTILLNSMIKVYFSCGRIDDAKRVFERIENKSLISWNSMTNGFSQNGCTVET 434

Query: 148 LEVLQLYQMMEGPVTTRVATAALHRFLT-NDASEVSGLLQFLKLNNVPLTREFHDQLEKN 206
           LE       ++ P      ++ +    + +       +     +  +   +     L   
Sbjct: 435 LEYFHQMHKLDLPTDEVSLSSVISACASISSLELGEQVFARATIVGLDSDQVVSSSLIDL 494

Query: 207 FVMRMKTEDAEEVFKDMRNAGVEPVSTHPYNFIFMKTPPFKYMDLLDYYEDMLDRGIVPM 266
           +      E    VF  M  +          + I       +  + +D ++ M   GI P 
Sbjct: 495 YCKCGFVEHGRRVFDTMVKS----DEVPWNSMISGYATNGQGFEAIDLFKKMSVAGIRPT 550

Query: 267 NSTFRILSRQTQNGGLVNQHFSALARGTTTGSDRRHET---------------------E 305
             TF ++       GLV +                 +                       
Sbjct: 551 QITFMVVLTACNYCGLVEEGRKLFESMKVDHGFVPDKEHFSCMVDLLARAGYVEEAINLV 610

Query: 306 GHGGTQAFFATRLEELARL----------------------------------KSSTTLD 331
                    +     L                                      +S   +
Sbjct: 611 EEMPFDVDGSMWSSILRGCVANGYKAMGKKAAEKIIELEPENSVAYVQLSAIFATSGDWE 670

Query: 332 DALRVLRRMDVEGTPLISGSVVLN 355
            +  V + M         GS    
Sbjct: 671 SSALVRKLMRENNVTKNPGS-SWT 693


>UniRef50_D1HRL6 Whole genome shotgun sequence of line PN40024,
           scaffold_34.assembly12x (Fragment) n=2 Tax=Vitis
           vinifera RepID=D1HRL6_VITVI
          Length = 615

 Score =  300 bits (769), Expect = 1e-79,   Method: Composition-based stats.
 Identities = 53/470 (11%), Positives = 124/470 (26%), Gaps = 51/470 (10%)

Query: 139 ALAINAESALEVLQLYQMMEGPVTTRVATAALHRFLTNDA-SEVSGLLQFLKLNNVPLTR 197
           A          V      +       V  + +  ++      +   L   +    +    
Sbjct: 118 ADLSRVCMGRCVHGQGLRVGLEGDFYVGASLIDMYVKCGVIGDARKLFDKM----IVRDM 173

Query: 198 EFHDQLEKNFVMRMKTEDAEEVFKDMRNAGVEPVSTHPYNFIFMKTPPFKYMDLLDYYED 257
              + L   ++   +   AE++F+ M +             I   T        L  +++
Sbjct: 174 ASWNALIAGYMKEGEIGVAEDLFERMEHR----NIVSWTAMISGYTQNGFAEQALGLFDE 229

Query: 258 MLDRG--IVPMNSTFRILSRQTQNGGLVNQHFSALARGTTTGSDRRHETEGHGGTQAFFA 315
           ML  G  + P   T   +         + +                H+     G     +
Sbjct: 230 MLQDGSEMKPNWVTIVSVLPACAQSAALERGRRI------------HDFANGIGLHLNSS 277

Query: 316 TRLEELARLKSSTTLDDALRVLRRMDVEGTPLISGSVVLNVLLSVFCRAGHIEDTERVLQ 375
            +           +L +A      +   G       +  N +++ +   G   +   + +
Sbjct: 278 VQTALAGMYAKCYSLVEARCCFDMIAQNGK----NLIAWNTMITAYASHGCGVEAVSIFE 333

Query: 376 LAKERGCTPNGATLSRVLKKSNADRFLQAELILPDALEA-GDVRL--SDITDVMCHFFNN 432
                G  P+  T   +L   +    + A L   + +     V         V+      
Sbjct: 334 NMLRAGVQPDAVTFMGLLSGCSHSGLIDAGLNHFNDMGTIHSVEPRVEHYACVVDLLGRA 393

Query: 433 GMRSQVVRILRAYVVRCYRNPTESIPHTVALWALRLGPFDWALGFLAILLASNDEPL-SD 491
           G   +   ++    ++   +    +   +          + A      L     EP  S 
Sbjct: 394 GRLVEAKELISQMPMQAGPS----VWGALLAACRSHRNLEIAELAARRLFV--LEPDNSG 447

Query: 492 RIQRRMHEVVKENRSREILKVLEGHKWDRRSILLAPQLQEPTNSSDGAGEVNGRSSEGGN 551
                 +   +     E+ K+    K+           + P  S     E+NG+S     
Sbjct: 448 NYVLLSNLYAEAGMWEEVKKLRALLKYQGMK-------KSPGCSWI---EINGKSHLFMG 497

Query: 552 SGGGHHRRDMGPSWMSAMHLVLKEMGVEKEVLMGYKAKLSALINDAKKKR 601
           +   H +      ++ A+   +K  G   +        L  +  + K+  
Sbjct: 498 ADKSHPQAKEIYKFLEALPEKIKMAGYIPDTSF----VLHDISEEEKEYN 543


 Score =  161 bits (409), Expect = 6e-38,   Method: Composition-based stats.
 Identities = 40/419 (9%), Positives = 105/419 (25%), Gaps = 48/419 (11%)

Query: 48  IVVLQHFEELRATPELDVIAHDSLISAAPDLTVGAVEKKEDDRAAKKERLEYCWGRALLS 107
           +        L      D      ++ +  DL+   + +    +  +       +  A L 
Sbjct: 92  LEAYARMHFLGLLG--DNFTLPFVLKSCADLSRVCMGRCVHGQGLRVGLEGDFYVGASLI 149

Query: 108 ARHLAGDDDEHINSIVESFE-QQFGCVSGYLRALAINAES--ALEVLQLYQMMEGPVTTR 164
             ++          + +    +     +  +       E   A ++ +  +         
Sbjct: 150 DMYVKCGVIGDARKLFDKMIVRDMASWNALIAGYMKEGEIGVAEDLFERMEHR----NIV 205

Query: 165 VATAALHRFLTNDASE-VSGLLQFLKLNN--VPLTREFHDQLEKNFVMRMKTEDAEEVFK 221
             TA +  +  N  +E   GL   +  +   +         +          E    +  
Sbjct: 206 SWTAMISGYTQNGFAEQALGLFDEMLQDGSEMKPNWVTIVSVLPACAQSAALERGRRIHD 265

Query: 222 DMRNAGVEPVSTHPYNFIFMKTPPFKYMDLLDYYEDMLDRGIVPMNSTFRILSRQTQNGG 281
                G+   S+       M    +  ++    ++ +   G       +  +     + G
Sbjct: 266 FANGIGLHLNSSVQTALAGMYAKCYSLVEARCCFDMIAQNGK--NLIAWNTMITAYASHG 323

Query: 282 LVNQHFSALARGTTTGSDRRHETEGHGGTQAFFATRLEELARLKSSTTLDDALRVLRRMD 341
              +  S        G             Q    T +  L+    S  +D  L     M 
Sbjct: 324 CGVEAVSIFENMLRAGV------------QPDAVTFMGLLSGCSHSGLIDAGLNHFNDMG 371

Query: 342 VEGTPLISGSVVLNVLLSVFCRAGHIEDTERVLQLAKERGCTPNGATLSRVLKKSNADRF 401
                +         ++ +  RAG + + + ++            +    +L    + R 
Sbjct: 372 T-IHSVEPRVEHYACVVDLLGRAGRLVEAKELISQMP---MQAGPSVWGALLAACRSHRN 427

Query: 402 LQ----AELILPDALEAGDVRLS---DITDVMCHFFNNGMRSQVVRI-----LRAYVVR 448
           L+    A   L        +      +   +   +   GM  +V ++      +     
Sbjct: 428 LEIAELAARRLFV------LEPDNSGNYVLLSNLYAEAGMWEEVKKLRALLKYQGMKKS 480


 Score =  150 bits (380), Expect = 1e-34,   Method: Composition-based stats.
 Identities = 44/375 (11%), Positives = 103/375 (27%), Gaps = 60/375 (16%)

Query: 14  GEVAENVGAFTEVMVPVWSRLCDKVIAAYKAGEDIVVLQHFEELRATPELDVIAHDSLIS 73
           G+  +         +  W+ L    +   + G    + +  E        ++++  ++IS
Sbjct: 159 GDARKLFDKMIVRDMASWNALIAGYMKEGEIGVAEDLFERMEH------RNIVSWTAMIS 212

Query: 74  AAPDLTVGAVEKKEDDRAAKKERLEYCWGRALLSARHLAGDDDEHINSIVESFEQQFGCV 133
                          D   +                                 +  +  +
Sbjct: 213 GYTQNGFAEQALGLFDEMLQDG----------------------------SEMKPNWVTI 244

Query: 134 SGYLRALAINA--ESALEVLQLYQMMEGPVTTRVATAALHRFLTN-DASEVSGLLQFLKL 190
              L A A +A  E    +      +   + + V TA    +       E       +  
Sbjct: 245 VSVLPACAQSAALERGRRIHDFANGIGLHLNSSVQTALAGMYAKCYSLVEARCCFDMIAQ 304

Query: 191 NNVPLTREFHDQLEKNFVMRMKTEDAEEVFKDMRNAGVEPVSTHPYNFIFMKTPPFKYMD 250
           N         + +   +       +A  +F++M  AGV+P +      +   +       
Sbjct: 305 NG--KNLIAWNTMITAYASHGCGVEAVSIFENMLRAGVQPDAVTFMGLLSGCSHSGLIDA 362

Query: 251 LLDYYEDM-LDRGIVPMNSTFRILSRQTQNGGLVNQHFSALARGTTTGSDRRHETEGHGG 309
            L+++ DM     + P    +  +       G + +    +++                 
Sbjct: 363 GLNHFNDMGTIHSVEPRVEHYACVVDLLGRAGRLVEAKELISQMPMQAGP---------- 412

Query: 310 TQAFFATRLEELARLKSSTTLDDALRVLRRMDVEGTPLISG-SVVLNVLLSVFCRAGHIE 368
                +     LA  +S   L+ A             L    S    +L +++  AG  E
Sbjct: 413 -----SVWGALLAACRSHRNLEIA----ELAARRLFVLEPDNSGNYVLLSNLYAEAGMWE 463

Query: 369 DTERVLQLAKERGCT 383
           + +++  L K +G  
Sbjct: 464 EVKKLRALLKYQGMK 478


 Score =  122 bits (306), Expect = 5e-26,   Method: Composition-based stats.
 Identities = 26/304 (8%), Positives = 75/304 (24%), Gaps = 21/304 (6%)

Query: 9   RPTNSGEVAENVGAFTEVMVPVWSRLCDKVIAAYKAGEDIVVLQHFEELRATPELDVIAH 68
           +    G   +         +  W+ +         A + + +     +  +  + + +  
Sbjct: 185 KEGEIGVAEDLFERMEHRNIVSWTAMISGYTQNGFAEQALGLFDEMLQDGSEMKPNWVTI 244

Query: 69  DSLISAAPDLTVGAVEKKEDDRAAKKERLEYCWGRALLSARHLAGDDDEHINSIVESFEQ 128
            S++ A          ++  D A           +  L+  +             +   Q
Sbjct: 245 VSVLPACAQSAALERGRRIHDFANGIGLHLNSSVQTALAGMYAKCYSLVEARCCFDMIAQ 304

Query: 129 QF---GCVSGYLRALAINAE--SALEVLQLYQMMEGPVTTRVATAALHRFLTNDASEV-S 182
                   +  + A A +     A+ + +                 L     +   +   
Sbjct: 305 NGKNLIAWNTMITAYASHGCGVEAVSIFENMLRAGVQPDAVTFMGLLSGCSHSGLIDAGL 364

Query: 183 GLLQFLKL-NNVPLTREFHDQLEKNFVMRMKTEDAEEVFKDMRNAGVEPVSTHPYNFIFM 241
                +   ++V    E +  +        +  +A+E+   M    ++   +     +  
Sbjct: 365 NHFNDMGTIHSVEPRVEHYACVVDLLGRAGRLVEAKELISQMP---MQAGPSVWGALLAA 421

Query: 242 KTPPFKYM----DLLDYYEDMLDRGIVPMNS-TFRILSRQTQNGGLVNQHFSALARGTTT 296
                            +       + P NS  + +LS      G+  +     A     
Sbjct: 422 CRSHRNLEIAELAARRLFV------LEPDNSGNYVLLSNLYAEAGMWEEVKKLRALLKYQ 475

Query: 297 GSDR 300
           G  +
Sbjct: 476 GMKK 479


>UniRef50_Q7XE15 Os10g0442700 protein n=4 Tax=Magnoliophyta RepID=Q7XE15_ORYSJ
          Length = 493

 Score =  300 bits (769), Expect = 1e-79,   Method: Composition-based stats.
 Identities = 48/441 (10%), Positives = 110/441 (24%), Gaps = 50/441 (11%)

Query: 144 AESALEVLQLYQMMEGPV-TTRVATAALHRFLTNDAS-EVSGLLQFLKLNNVPLTREFHD 201
              A  V               V+ + +H +           L   +            +
Sbjct: 78  PRLARAVHAQPLRRGLLPHDLHVSNSLVHMYAACALPGLARRLFDEIPR----PNHVSWN 133

Query: 202 QLEKNFVMRMKTEDAEEVFKDMRNAGVEPVSTHPYNFIFMKTPPFKYMDLLDYYEDM--- 258
            L   +        A  VF  M               I       ++ + L  +E M   
Sbjct: 134 ALLDGYAKCRDLPAARRVFARMPQR----DVVSWSAMIDGCVKCGEHREALAVFEMMEAT 189

Query: 259 --LDRGIVPMNSTFRILSRQTQNGGLVNQHFSALARGTTTGSDRRHETEGHGGTQAFFAT 316
                G+   + T   +     + G + +                H      G       
Sbjct: 190 AARHDGVRANDVTMVSVLGACAHLGDLVRGRKM------------HRYLEEHGFPLNIRL 237

Query: 317 RLEELARLKSSTTLDDALRVLRRMDVEGTPLISGSVVLNVLLSVFCRAGHIEDTERVLQL 376
               +        + +AL V + + VE T      ++ N ++      G   ++ ++ Q 
Sbjct: 238 ATSLVDMYAKCGAIVEALEVFQAVPVENT----DVLIWNAVIGGLAVHGMSRESLQMFQK 293

Query: 377 AKERGCTPNGATLSRVLKKSNADRFLQAELILPDALEAGDVRLS--DITDVMCHFFNNGM 434
            +  G  P+  T   +L        +        +LEA  +R        ++      G 
Sbjct: 294 MEHAGVVPDEITYLSLLSACVHGGLVDEAWSFFRSLEAQGLRPHVEHYACLVDVLGRAGR 353

Query: 435 RSQVVRILRAYVVRCYRNPTESIPHTVALWALRLGPFDWALGFLAILLASNDEPLSDR-I 493
             +   ++++  ++    P+ S+   +       G  +        L+    +P  D   
Sbjct: 354 LEEAYGVVKSMPMK----PSVSVLGALLNACHLHGWVELGEAVGRQLVH--LQPDHDGRY 407

Query: 494 QRRMHEVVKENRSREILKVLEGHKWDRRSILLAPQLQEPTNSSDGAGEVNGRSSEGGNSG 553
               +      R +E  K  +  +      +      +                      
Sbjct: 408 IGLSNIYAVARRWQEAKKARKVMEERGVKKVPGFSEIDVGRGICR----------FIAQD 457

Query: 554 GGHHRRDMGPSWMSAMHLVLK 574
             H       + +  + + +K
Sbjct: 458 KTHPGSAEIYALLKLIAMDMK 478


 Score =  173 bits (440), Expect = 1e-41,   Method: Composition-based stats.
 Identities = 41/389 (10%), Positives = 119/389 (30%), Gaps = 45/389 (11%)

Query: 9   RPTNSGEVAENVGAFTEVMVPVWSRLCDKVIAAYKAGEDIVVLQHFEELRATPELDVIAH 68
           R   +              + V + L     A    G   +  + F+E+   P  + ++ 
Sbjct: 79  RLARAVHAQPLRRGLLPHDLHVSNSLVHMYAACALPG---LARRLFDEI---PRPNHVSW 132

Query: 69  DSLISAAPDLTVGAVEKKEDDRAAKKERLEYCWGRALLSARHLAGDDDEHINSIVESFEQ 128
           ++L+            ++   R  +++ + +    A++      G+  E + ++ E  E 
Sbjct: 133 NALLDGYAKCRDLPAARRVFARMPQRDVVSWS---AMIDGCVKCGEHREAL-AVFEMMEA 188

Query: 129 -----QFGCVSGYLR-------ALAINAESALEVLQLYQMMEGPVTTRVATAALHRFLTN 176
                     +           A   +     ++ +  +    P+  R+AT+ +  +   
Sbjct: 189 TAARHDGVRANDVTMVSVLGACAHLGDLVRGRKMHRYLEEHGFPLNIRLATSLVDMYAKC 248

Query: 177 D-ASEVSGLLQFLKLNNVPLTREFHDQLEKNFVMRMKTEDAEEVFKDMRNAGVEPVSTHP 235
               E   + Q + + N        + +     +   + ++ ++F+ M +AGV P     
Sbjct: 249 GAIVEALEVFQAVPVENT--DVLIWNAVIGGLAVHGMSRESLQMFQKMEHAGVVPDEITY 306

Query: 236 YNFIFMKTPPFKYMDLLDYYEDMLDRGIVPMNSTFRILSRQTQNGGLVNQHFSALARGTT 295
            + +          +   ++  +  +G+ P    +  L       G + + +  +     
Sbjct: 307 LSLLSACVHGGLVDEAWSFFRSLEAQGLRPHVEHYACLVDVLGRAGRLEEAYGVVKSM-- 364

Query: 296 TGSDRRHETEGHGGTQAFFATRLEELARLKSSTTLDDALRVLRRMDVEGTPLISGSVV-L 354
                          +   +     L        ++    V      +   L        
Sbjct: 365 -------------PMKPSVSVLGALLNACHLHGWVELGEAV----GRQLVHLQPDHDGRY 407

Query: 355 NVLLSVFCRAGHIEDTERVLQLAKERGCT 383
             L +++  A   ++ ++  ++ +ERG  
Sbjct: 408 IGLSNIYAVARRWQEAKKARKVMEERGVK 436


 Score =  144 bits (363), Expect = 1e-32,   Method: Composition-based stats.
 Identities = 35/269 (13%), Positives = 68/269 (25%), Gaps = 36/269 (13%)

Query: 333 ALRVLRRMDVEGTPLISGSVVLNVLLSVFCRAGHIEDTERVLQLAKERGCTPNGATLSRV 392
           A  V  +    G  L     V N L+ ++          R+          PN  + + +
Sbjct: 81  ARAVHAQPLRRGL-LPHDLHVSNSLVHMYAACALPGLARRLFDEIPR----PNHVSWNAL 135

Query: 393 LKKSNADRFLQAELILPDALEAGDVRLSDITDVMCHFFNNGMRSQVVRILRAYV----VR 448
           L      R L A   +   +   DV     + ++      G   + + +           
Sbjct: 136 LDGYAKCRDLPAARRVFARMPQRDV--VSWSAMIDGCVKCGEHREALAVFEMMEATAARH 193

Query: 449 CYRNPTESIPHTVALWALRLGPFDWALGFLAILLASNDEPLSDRIQRRMHEVVKENRSRE 508
                 +    +V      LG           L               +    K     E
Sbjct: 194 DGVRANDVTMVSVLGACAHLGDLVRGRKMHRYLEEHGFPLNIRLATSLVDMYAKCGAIVE 253

Query: 509 ILKVLEGHKWDRRSILLAPQLQEPTNSSDGAGEVNGRSSEGGNSGGGHHRRDMGPSWMSA 568
            L+V +    +             T+       + G +  G +                 
Sbjct: 254 ALEVFQAVPVEN------------TDVLIWNAVIGGLAVHGMS------------RESLQ 289

Query: 569 MHLVLKEMGVEKEVLMGYKAKLSALINDA 597
           M   ++  GV  + +  Y + LSA ++  
Sbjct: 290 MFQKMEHAGVVPDEI-TYLSLLSACVHGG 317


>UniRef50_D1HRG6 Whole genome shotgun sequence of line PN40024,
           scaffold_49.assembly12x (Fragment) n=4 Tax=rosids
           RepID=D1HRG6_VITVI
          Length = 545

 Score =  300 bits (768), Expect = 1e-79,   Method: Composition-based stats.
 Identities = 48/513 (9%), Positives = 117/513 (22%), Gaps = 67/513 (13%)

Query: 88  DDRAAKKERLEYCWGRALLSARHLAGDDDEHINSIVESF-EQQFGCVSGYLRALAIN--A 144
             R       +       L   +       H   + +S   +     +  +   A N   
Sbjct: 46  HSRILSLGLSQNSLLATKLIFAYAICQHPYHSRLVFDSLQHKNVFLWNSLINGYAKNRLY 105

Query: 145 ESALEVLQLYQMMEGPVTTRVATAALHRFLTND-ASEVSGLLQFLKLNNVPLTREFHDQL 203
             A ++       +        +                 +                + +
Sbjct: 106 NEAFQLFNQMCSSDVLPDDFTLSTLSKVSSELGALFSGKSIHGKSIRIGFVSDTVVANSI 165

Query: 204 EKNFVMRMKTEDAEEVFKDMRNAGVEPVSTHPYNFIFMKTPPFKYMDLLDYYEDMLDRGI 263
              +      E++ +VF +M        S      I         +     ++ M  R  
Sbjct: 166 MSMYCKCGNFEESRKVFDEMTIR----NSGSWNVLIAGYAVSGNLVVGRRVFDRMKCR-- 219

Query: 264 VPMNSTFRILSRQTQNGGLVNQHFSALARGTT------------------------TGSD 299
                ++  +       G  ++  S                                   
Sbjct: 220 --NVFSWTAMINGYVENGDSDEALSLFRDMQVIDGIEPNRVSLVSVLPACSSFSGLLSGR 277

Query: 300 RRHETEGHGGTQAFFATRLEELARLKSSTTLDDALRVLRRMDVEGTPLISGSVVLNVLLS 359
           + H            +     +       +LD A RV          L   ++  + ++S
Sbjct: 278 QIHGFAVRKELNNEVSLCNALIDMYSKCGSLDSARRVFED-----DSLCKDAISWSSMIS 332

Query: 360 VFCRAGHIEDTERVLQLAKERGCTPNGATLSRVLKKSNADRFLQAELILPDALE-AGDVR 418
            +   G  ++   +     + G  P+  T   +L   +    +   L +  ++     + 
Sbjct: 333 GYGLHGKGQEAILLYDKMLQAGIRPDMITTVGILSACSRSGLVNEGLNIYSSVINDYGIE 392

Query: 419 L--SDITDVMCHFFNNGMRSQVVRILRAYVVRCYRNPTESIPHTVALWALRLGPFDW--- 473
                   ++      G     +  ++A        P  S+   +   ++  G  +    
Sbjct: 393 PTLEIFACIVDMLGRAGQLDPALDFIKAMP----VEPGPSVWGALVSCSIIHGDLEMQEL 448

Query: 474 ALGFLAILLASNDEP-LSDRIQRRMHEVVKENRSREILKVLEGHKWDRRSILLAPQLQEP 532
           A  FL        EP          +      R   + +V    K  R         + P
Sbjct: 449 AYRFLIQ-----LEPENPSNYVSISNLYASSRRWDAVAEVRRMMKDKRLR-------KVP 496

Query: 533 TNSSDGAGEVNGRSSEGGNSGGGHHRRDMGPSW 565
             S      +N ++           +  +   +
Sbjct: 497 GCSWIS---INNKTHCFYTLKYSLRQVCLILLF 526


 Score =  270 bits (690), Expect = 1e-70,   Method: Composition-based stats.
 Identities = 48/461 (10%), Positives = 111/461 (24%), Gaps = 44/461 (9%)

Query: 153 LYQMMEGPVTTRVATAALHRFLTNDAS-EVSGLLQFLKLNNVPLTREFHDQLEKNFVMRM 211
               +     + +AT  +  +           +   L+           + L   +    
Sbjct: 48  RILSLGLSQNSLLATKLIFAYAICQHPYHSRLVFDSLQHK----NVFLWNSLINGYAKNR 103

Query: 212 KTEDAEEVFKDMRNAGVEPVSTHPYNFIFMKTPPFKYMDLLDYYEDMLDRGIVPMNSTFR 271
              +A ++F  M ++ V P          + +           +   +  G V       
Sbjct: 104 LYNEAFQLFNQMCSSDVLPDDFTLSTLSKVSSELGALFSGKSIHGKSIRIGFVSDTVVAN 163

Query: 272 ILSRQTQNGGLVNQHFSALARGTTTGSDRRHETEGHGGTQAFFATRLEELARLKSSTTLD 331
            +       G   +        T                     +    +A    S  L 
Sbjct: 164 SIMSMYCKCGNFEESRKVFDEMTIR----------------NSGSWNVLIAGYAVSGNLV 207

Query: 332 DALRVLRRMDVEGTPLISGSVVLNVLLSVFCRAGHIEDTERVLQLAKE-RGCTPNGATLS 390
              RV  RM                +++ +   G  ++   + +  +   G  PN  +L 
Sbjct: 208 VGRRVFDRMKCR------NVFSWTAMINGYVENGDSDEALSLFRDMQVIDGIEPNRVSLV 261

Query: 391 RVLKKSNADRFLQAELILPDALEAGDV--RLSDITDVMCHFFNNGMRSQVVRILRAYVVR 448
            VL   ++   L +   +       ++   +S    ++  +   G      R+       
Sbjct: 262 SVLPACSSFSGLLSGRQIHGFAVRKELNNEVSLCNALIDMYSKCGSLDSARRVFED---- 317

Query: 449 CYRNPTESIPHTVALWALRLGPFDWALGFLAILLASNDEPLSDRIQRRMHEVVKENRSRE 508
                      ++       G    A+     +L +   P        +    +     E
Sbjct: 318 DSLCKDAISWSSMISGYGLHGKGQEAILLYDKMLQAGIRPDMITTVGILSACSRSGLVNE 377

Query: 509 ILKVLEGHKWDRRSILLAPQLQEPTNSSDGAGEVNGRSSEGGNS-GGGHHRRDMGPSWMS 567
            L +      D              +    AG+++                        S
Sbjct: 378 GLNIYSSVINDYGIEPTLEIFACIVDMLGRAGQLDPALDFIKAMPVEPGPSVWGALVSCS 437

Query: 568 AMHL--VLKEMGV------EKEVLMGYKAKLSALINDAKKK 600
            +H    ++E+        E E    Y   +S L   +++ 
Sbjct: 438 IIHGDLEMQELAYRFLIQLEPENPSNY-VSISNLYASSRRW 477


 Score =  194 bits (493), Expect = 1e-47,   Method: Composition-based stats.
 Identities = 59/436 (13%), Positives = 127/436 (29%), Gaps = 74/436 (16%)

Query: 27  MVPVWSRLCDKVIAAYKAGEDIVVLQHFEEL-RATPELDVIAHDSLISAAPDLTVGAVEK 85
            V +W+ L +      K        Q F ++  +    D     +L   + +L      K
Sbjct: 88  NVFLWNSLINGYA---KNRLYNEAFQLFNQMCSSDVLPDDFTLSTLSKVSSELGALFSGK 144

Query: 86  KEDDRAAKKERL-EYCWGRALLSARHLAGDDDEHINSIVESFEQQFGCVSGYLRALAINA 144
               ++ +   + +     +++S     G+ +E      E   +  G  +  +   A++ 
Sbjct: 145 SIHGKSIRIGFVSDTVVANSIMSMYCKCGNFEESRKVFDEMTIRNSGSWNVLIAGYAVSG 204

Query: 145 ESAL--EVLQLYQMMEGPVTTRVATAALHRFLT-NDASEVSGLLQFLKL-NNVPLTREF- 199
              +   V    +           TA ++ ++   D+ E   L + +++ + +   R   
Sbjct: 205 NLVVGRRVFDRMKCR----NVFSWTAMINGYVENGDSDEALSLFRDMQVIDGIEPNRVSL 260

Query: 200 ----------------------------------HDQLEKNFVMRMKTEDAEEVFKDMRN 225
                                              + L   +      + A  VF+   +
Sbjct: 261 VSVLPACSSFSGLLSGRQIHGFAVRKELNNEVSLCNALIDMYSKCGSLDSARRVFE---D 317

Query: 226 AGVEPVSTHPYNFIFMKTPPFKYMDLLDYYEDMLDRGIVPMNSTFRILSRQTQNGGLVNQ 285
             +   +    + I       K  + +  Y+ ML  GI P   T   +       GLVN+
Sbjct: 318 DSLCKDAISWSSMISGYGLHGKGQEAILLYDKMLQAGIRPDMITTVGILSACSRSGLVNE 377

Query: 286 HFSALARGTTTGSDRRHETEGHGGTQAFFATRLEELARLKSSTTLDDALRVLRRMDVEGT 345
             +  +                 G +         +  L  +  LD AL  ++ M     
Sbjct: 378 GLNIYSSVIN-----------DYGIEPTLEIFACIVDMLGRAGQLDPALDFIKAMP---- 422

Query: 346 PLISGSVVLNVLLSVFCRAGHIED---TERVLQLAKERGCTPNGATLSRVLKKSNADRFL 402
            +  G  V   L+S     G +E      R L   +     P+      +     + R  
Sbjct: 423 -VEPGPSVWGALVSCSIIHGDLEMQELAYRFLIQLEPEN--PSN--YVSISNLYASSRRW 477

Query: 403 QAELILPDALEAGDVR 418
            A   +   ++   +R
Sbjct: 478 DAVAEVRRMMKDKRLR 493


 Score =  127 bits (321), Expect = 9e-28,   Method: Composition-based stats.
 Identities = 37/355 (10%), Positives = 93/355 (26%), Gaps = 35/355 (9%)

Query: 5   KKINRPTNSGEVAENVGAFTEVMVPVWSRLCDKVIAAYKAGEDIVVLQHFEELRATPELD 64
               +  N  E  +     T      W+ L      +   G  +V  + F+ ++     +
Sbjct: 167 SMYCKCGNFEESRKVFDEMTIRNSGSWNVLIAGYAVS---GNLVVGRRVFDRMKCR---N 220

Query: 65  VIAHDSLISAAPDLTVGAVEKKEDDRAAKKERLE--YCWGRALLSARHLAGDDDE----H 118
           V +  ++I+   +                 + +E       ++L A             H
Sbjct: 221 VFSWTAMINGYVENGDSDEALSLFRDMQVIDGIEPNRVSLVSVLPACSSFSGLLSGRQIH 280

Query: 119 INSIVESFEQQFGCVSGYL--RALAINAESALEVLQLYQMMEGPVTTRVATAALHRFL-T 175
             ++ +    +    +  +   +   + +SA  V    +           ++ +  +   
Sbjct: 281 GFAVRKELNNEVSLCNALIDMYSKCGSLDSARRVF---EDDSLCKDAISWSSMISGYGLH 337

Query: 176 NDASEVSGLLQFLKLNNVPLTREFHDQLEKNFVMRMKTEDAEEVFKD-MRNAGVEPVSTH 234
               E   L   +    +         +           +   ++   + + G+EP    
Sbjct: 338 GKGQEAILLYDKMLQAGIRPDMITTVGILSACSRSGLVNEGLNIYSSVINDYGIEPTLEI 397

Query: 235 PYNFIFMKTPPFKYMDLLDYYEDMLDRGIVPMNSTFRILSRQTQNGGLVNQHFSALARGT 294
               + M     +    LD+ + M    + P  S +  L   +   G +           
Sbjct: 398 FACIVDMLGRAGQLDPALDFIKAMP---VEPGPSVWGALVSCSIIHGDLE--------MQ 446

Query: 295 TTGSDRRHETEGHGGTQAFFATRLEELARLKSSTTLDDALRVLRRMDVEGTPLIS 349
                   + E      + + +         SS   D    V R M  +    + 
Sbjct: 447 ELAYRFLIQLEPENP--SNYVSISNL---YASSRRWDAVAEVRRMMKDKRLRKVP 496


 Score =  117 bits (295), Expect = 1e-24,   Method: Composition-based stats.
 Identities = 28/318 (8%), Positives = 73/318 (22%), Gaps = 19/318 (5%)

Query: 11  TNSGEVAENVGAFTEVMVPVWSRLCDKVIAAYKAGEDIVVLQHFEELRATPELDVIAHDS 70
            N               V  W+ + +  +    + E + + +  + +    E + ++  S
Sbjct: 204 GNLVVGRRVFDRMKCRNVFSWTAMINGYVENGDSDEALSLFRDMQVI-DGIEPNRVSLVS 262

Query: 71  LISAAPDLTVGAVEKKEDDRAAKKERLEYCWGRALLSARHLAGDDDEHINSIVES--FEQ 128
           ++ A    +     ++    A +KE          L   +      +    + E     +
Sbjct: 263 VLPACSSFSGLLSGRQIHGFAVRKELNNEVSLCNALIDMYSKCGSLDSARRVFEDDSLCK 322

Query: 129 QFGCVSGYL--RALAINAESALEVLQLYQMMEGPVTTRVATAALHRFLTNDA-SEVSGLL 185
                S  +    L    + A+ +                   L     +   +E   + 
Sbjct: 323 DAISWSSMISGYGLHGKGQEAILLYDKMLQAGIRPDMITTVGILSACSRSGLVNEGLNIY 382

Query: 186 QFLK-LNNVPLTREFHDQLEKNFVMRMKTEDAEEVFKDMRNAGVEPVSTHPYNFIFMKTP 244
             +     +  T E    +        + + A +  K M    VEP  +     +     
Sbjct: 383 SSVINDYGIEPTLEIFACIVDMLGRAGQLDPALDFIKAMP---VEPGPSVWGALVSCSII 439

Query: 245 PFKYMD---LLDYYEDMLDRGIVP-MNSTFRILSRQTQNGGLVNQHFSALARGTTTGSDR 300
                       +        + P   S +  +S    +    +               +
Sbjct: 440 HGDLEMQELAYRFLIQ-----LEPENPSNYVSISNLYASSRRWDAVAEVRRMMKDKRLRK 494

Query: 301 RHETEGHGGTQAFFATRL 318
                             
Sbjct: 495 VPGCSWISINNKTHCFYT 512


>UniRef50_C5XPI6 Putative uncharacterized protein Sb03g026520 n=1 Tax=Sorghum
           bicolor RepID=C5XPI6_SORBI
          Length = 963

 Score =  300 bits (768), Expect = 1e-79,   Method: Composition-based stats.
 Identities = 60/522 (11%), Positives = 128/522 (24%), Gaps = 53/522 (10%)

Query: 32  SRLCDKVIAAYKAGEDIVVLQHFEELRATPELDVIAHDSLISAAPDLTVGAVEKK--EDD 89
           + L +             + Q  E        D I+ +++ISA     +  +        
Sbjct: 418 NGLVNMYAKCGAIDSASKIFQLME------ATDRISWNTIISALDQNGLKLLSAGQQVHC 471

Query: 90  RAAKKERLEYCWGRALLSARHLAGDDDEHINSIVESF-EQQFGCVSGYLRALAIN---AE 145
            A K           +L   +           +  S  +      +  +  +A +     
Sbjct: 472 DAVKWGLDLDTSVSNVLVKMYGECGAMSDCWKVFNSMADHDEVSWNSMMGVMASSQAPIS 531

Query: 146 SALEVLQLYQMMEGPVTTRVATAALHRFLTNDASEV-SGLLQFLKLNNVPLTREFHDQLE 204
             +EV                   L         E+       +  + V       + L 
Sbjct: 532 ETVEVFNNMMRGGLIPNKVTFVNLLAALSPLSVLELGKQFHAAVLKHGVMDDNVVDNALI 591

Query: 205 KNFVMRMKTEDAEEVFKDMRNAGVEPVSTHPYNFIFMKTPPFKYMDLLDYYEDMLDRGIV 264
             +         E +F +M        +    + I          + +D    ML  G +
Sbjct: 592 SCYAKSGDMNSCEHLFSNMSGR---RDAVSWNSMISGYIYNGYLQEAMDCVWLMLHSGQI 648

Query: 265 PMNSTFRILSRQTQNGGLVNQHFSALARGTTTGSDRRHETEGHGGTQAFFATRLEELARL 324
               TF I+     +   + +                H        ++        +   
Sbjct: 649 MDCCTFSIILNACASVAALERGMEM------------HAFGIRSHLESDVVVESALVDMY 696

Query: 325 KSSTTLDDALRVLRRMDVEGTPLISGSVVLNVLLSVFCRAGHIEDTERVLQLAKERGCTP 384
                +D A ++   M              N ++S + R G         +       +P
Sbjct: 697 SKCGRVDYASKLFNSMTQR------NEFSWNSMISGYARHGLGRKALETFEEMLRSRESP 750

Query: 385 NGATLSRVLKKSNADRFLQAELILPDALEAGDVRL--SDITDVMCHFFNNGMRSQVVRIL 442
           +  T   VL   +    ++  L   + +    +       + V+      G   ++   +
Sbjct: 751 DHVTFVSVLSACSHAGLVERGLEYFEMMPDHGILPQIEHYSCVIDLLGRAGKIDKIKEYI 810

Query: 443 RAYVVRCYRNPTESIPHTVALWALRLGP---FDWALGFLAILLASNDEP-LSDRIQRRMH 498
           +   ++    P   I  TV +   +       +     L +LL    EP          +
Sbjct: 811 QRMPMK----PNALIWRTVLVACRQSKDGSKIELGREALRVLLE--IEPQNPVNYVLASN 864

Query: 499 EVVKENRSREILKVLEGHKWDRRSILLAPQLQEPTNSSDGAG 540
                    +  K   G +        A   +E   S    G
Sbjct: 865 FHAATGMWEDTAKARAGMRQ-------ATVKKEAGRSWTYLG 899


 Score =  278 bits (713), Expect = 3e-73,   Method: Composition-based stats.
 Identities = 64/633 (10%), Positives = 157/633 (24%), Gaps = 96/633 (15%)

Query: 19  NVGAFTEVMVPVWSRLCDKVIAAYKAGEDIVVLQHFEELRATPELDVIAHDSLISAAPDL 78
            + +     + V S L        + G        F  L+     + +  + LI      
Sbjct: 300 VLKSGCSSDLYVGSALVSAFA---RHGLIDEAKDIFLSLKEK---NAVTLNGLIVGLVKQ 353

Query: 79  TVGAVEKKEDDRAAKKERLEYCWGRALLSARHLAGDDDEHINSIVES---FEQQFGCVSG 135
                  K          +       LLSA       +E +    E+     +       
Sbjct: 354 HCSEEAVKIFVGTRNTIVVNADTYVVLLSAIAEYSIPEEGLRKGKEAHGHMLRTGLTDLK 413

Query: 136 Y--------LRALAINAESALEVLQLYQMMEGPVTTRVATAALHRFLTNDAS---EVSGL 184
                    + A     +SA ++ QL +              +     N          +
Sbjct: 414 IAVSNGLVNMYAKCGAIDSASKIFQLMEAT----DRISWNTIISALDQNGLKLLSAGQQV 469

Query: 185 LQFLKLNNVPLTREFHDQLEKNFVMRMKTEDAEEVFKDMRNAGVEPVSTHPYNFIFMKTP 244
                   + L     + L K +       D  +VF  M +           + + +   
Sbjct: 470 HCDAVKWGLDLDTSVSNVLVKMYGECGAMSDCWKVFNSMADH----DEVSWNSMMGVMAS 525

Query: 245 PFK-YMDLLDYYEDMLDRGIVPMNSTFRILSRQTQNGGLVNQHFSALARGTTTGSDRRHE 303
                 + ++ + +M+  G++P   TF  L                          + H 
Sbjct: 526 SQAPISETVEVFNNMMRGGLIPNKVTFVNLLAALS------------PLSVLELGKQFHA 573

Query: 304 TEGHGGTQAFFATRLEELARLKSSTTLDDALRVLRRMDVEGTPLISGSVVLNVLLSVFCR 363
                G           ++    S  ++    +   M          +V  N ++S +  
Sbjct: 574 AVLKHGVMDDNVVDNALISCYAKSGDMNSCEHLFSNMSGR-----RDAVSWNSMISGYIY 628

Query: 364 AGHIEDTERVLQLAKERGCTPNGATLSRVLKKSN-------------------------- 397
            G++++    + L    G   +  T S +L                              
Sbjct: 629 NGYLQEAMDCVWLMLHSGQIMDCCTFSIILNACASVAALERGMEMHAFGIRSHLESDVVV 688

Query: 398 ---------ADRFLQAELILPDALEAGDVRLSDITDVMCHFFNNGMRSQVVRILRAYVVR 448
                        +     L +++   +        ++  +  +G+  + +      +  
Sbjct: 689 ESALVDMYSKCGRVDYASKLFNSMTQRNEF--SWNSMISGYARHGLGRKALETFEEMLRS 746

Query: 449 CYRNPTESIPHTVALWALRLGPFDWALGFLAILLASNDEPLSDRIQRRMHEVVKENRSRE 508
              +P      +V       G  +  L +  ++      P  +     +  + +  +  +
Sbjct: 747 -RESPDHVTFVSVLSACSHAGLVERGLEYFEMMPDHGILPQIEHYSCVIDLLGRAGKIDK 805

Query: 509 ILKVLEGHKWDRRSILLAPQLQEPTNSSDG------------AGEVNGRSSEGGNSGGGH 556
           I + ++       +++    L     S DG              E+  ++          
Sbjct: 806 IKEYIQRMPMKPNALIWRTVLVACRQSKDGSKIELGREALRVLLEIEPQNPVNYVLASNF 865

Query: 557 HRRDMGPSWMSAMHLVLKEMGVEKEVLMGYKAK 589
           H         +     +++  V+KE    +   
Sbjct: 866 HAATGMWEDTAKARAGMRQATVKKEAGRSWTYL 898


 Score =  251 bits (642), Expect = 5e-65,   Method: Composition-based stats.
 Identities = 61/725 (8%), Positives = 150/725 (20%), Gaps = 143/725 (19%)

Query: 3   AEKKINRPTNSGEVA---ENVGAFTEVMVPVWSRLCDKVIAAYKAGEDIVVLQHF-EELR 58
           +   +N       +A          +     W+ L    +      E   V +    E+ 
Sbjct: 98  SNHLVNSYAKGARLAAASRVFDEMPQRNAVSWTCLLSGYVLQGITEEAFRVFRAMLREVE 157

Query: 59  ATPELDVIAHDSLISAAPDLT--VGAVEKKEDDRAAKKERLEYCWGRALLSARHLAG--D 114
                      +L+ A  D          +     +K E          L + + +    
Sbjct: 158 PGCRPTSFTFGTLLRACQDGGPDRLGFATQVHGLLSKTEYASNTTVCNALISMYGSCTVG 217

Query: 115 DDEHINSIVES-FEQQFGCVSGYLRALAINAE--SALEVLQLYQMMEG----PVTTRVAT 167
                  + +    +     +  +   A   +  S   +    Q  +       T     
Sbjct: 218 PPILAQRVFDGTPIRDLITWNALMSVYAKKGDVVSTFTLFMDMQREDSRIQLRPTEHTFG 277

Query: 168 AALHR--FLTNDASEVSGLLQFLKLNNVPLTREFHDQLEKNFVMRMKTEDAEEVFKDMRN 225
           + +      +  ++ +  +   +  +           L   F      ++A+++F  ++ 
Sbjct: 278 SLITATSLSSGSSAVLDQVFVSVLKSGCSSDLYVGSALVSAFARHGLIDEAKDIFLSLKE 337

Query: 226 AGVEPVSTHPYNFIFMKTPPFKYMDLLDYYEDMLDRGIVPMNSTFRILSRQ--------- 276
                 +      I          + +  +       IV    T+ +L            
Sbjct: 338 K----NAVTLNGLIVGLVKQHCSEEAVKIFVG-TRNTIVVNADTYVVLLSAIAEYSIPEE 392

Query: 277 -------------------------------TQNGGLVNQHFSALARGTT---------- 295
                                              G ++                     
Sbjct: 393 GLRKGKEAHGHMLRTGLTDLKIAVSNGLVNMYAKCGAIDSASKIFQLMEATDRISWNTII 452

Query: 296 -----------TGSDRRHETEGHGGTQAFFATRLEELARLKSSTTLDDALRVLRRMDVEG 344
                      +   + H      G     +     +        + D  +V   M    
Sbjct: 453 SALDQNGLKLLSAGQQVHCDAVKWGLDLDTSVSNVLVKMYGECGAMSDCWKVFNSMADH- 511

Query: 345 TPLISGSVVLNVLLSVFCRAGH-IEDTERVLQLAKERGCTPNGATLSRVLKKSNADRFLQ 403
                  V  N ++ V   +   I +T  V       G  PN  T   +L   +    L+
Sbjct: 512 -----DEVSWNSMMGVMASSQAPISETVEVFNNMMRGGLIPNKVTFVNLLAALSPLSVLE 566

Query: 404 AELILPDALEAGDVRLSDI--TDVMCHFFNNGMRSQVVRILRAYVVRCYRNPTESIPHTV 461
                  A+    V   ++    ++  +  +G  +    +      R          +++
Sbjct: 567 LGKQFHAAVLKHGVMDDNVVDNALISCYAKSGDMNSCEHLFSNMSGRR----DAVSWNSM 622

Query: 462 ALWALRLGPFDWALGFLAILLASNDEPLSDRIQRRMHEVV-------------------- 501
               +  G    A+  + ++L S            ++                       
Sbjct: 623 ISGYIYNGYLQEAMDCVWLMLHSGQIMDCCTFSIILNACASVAALERGMEMHAFGIRSHL 682

Query: 502 ---------------KENRSREILKVLEGHKWDRRSILLAPQLQEPTNSSDGAGEVNGRS 546
                          K  R     K+                +        G   +    
Sbjct: 683 ESDVVVESALVDMYSKCGRVDYASKLFNSMTQRNE-FSWNSMISGYARHGLGRKALETFE 741

Query: 547 ----------SEGGNSGGGHHRRDMGPSWMSAMHLVLKEMGVEKEVLMGYKAKLSALIND 596
                          S                   ++ + G+    +  Y   +  L   
Sbjct: 742 EMLRSRESPDHVTFVSVLSACSHAGLVERGLEYFEMMPDHGILP-QIEHYSCVIDLLGRA 800

Query: 597 AKKKR 601
            K  +
Sbjct: 801 GKIDK 805


 Score =  213 bits (544), Expect = 1e-53,   Method: Composition-based stats.
 Identities = 45/534 (8%), Positives = 117/534 (21%), Gaps = 76/534 (14%)

Query: 80  VGAVEKKEDDRAAKKERLEYCWGRALLSARHLAGDDDEHINSIVESF-EQQFGCVSGYLR 138
                +       K+      +    L   +  G      + + +   ++     +  L 
Sbjct: 75  AANSPENLHVELIKRGLNHDLFLSNHLVNSYAKGARLAAASRVFDEMPQRNAVSWTCLLS 134

Query: 139 ALAINA--ESALEVLQLYQMM---EGPVTTRVATAALHRFLTN---DASEVSGLLQFLKL 190
              +    E A  V +            T+      L              + +   L  
Sbjct: 135 GYVLQGITEEAFRVFRAMLREVEPGCRPTSFTFGTLLRACQDGGPDRLGFATQVHGLLSK 194

Query: 191 NNVPLTREFHDQLEKNFVMR--MKTEDAEEVFKDMRNAGVEPVSTHPYNFIFMKTPPFKY 248
                     + L   +          A+ VF                  + +       
Sbjct: 195 TEYASNTTVCNALISMYGSCTVGPPILAQRVFDGTPIR----DLITWNALMSVYAKKGDV 250

Query: 249 MDLLDYYEDMLDRG----IVPMNSTFRILSRQTQNGGLVNQHFSALARGTTTGSDRRHET 304
           +     + DM        + P   TF  L   T            L+ G++   D+   +
Sbjct: 251 VSTFTLFMDMQREDSRIQLRPTEHTFGSLITATS-----------LSSGSSAVLDQVFVS 299

Query: 305 EGHGGTQAFFATRLEELARLKSSTTLDDALRVLRRMDVEGTPLISGSVVLNVLLSVFCRA 364
               G  +        ++       +D+A  +   +  +       +V LN L+    + 
Sbjct: 300 VLKSGCSSDLYVGSALVSAFARHGLIDEAKDIFLSLKEK------NAVTLNGLIVGLVKQ 353

Query: 365 GHIEDTERVLQLAKERGCTPNGATLSRVLKKSNA----DRFLQAELILPDALEAGDV--- 417
              E+  ++           N  T   +L         +  L+        +    +   
Sbjct: 354 HCSEEAVKIFVG-TRNTIVVNADTYVVLLSAIAEYSIPEEGLRKGKEAHGHMLRTGLTDL 412

Query: 418 RLSDITDVMCHFFNNGMRSQVVRILRAYVVRCYRNPTESIPHTVALWALRLGP--FDWAL 475
           +++    ++  +   G      +I +               +T+     + G        
Sbjct: 413 KIAVSNGLVNMYAKCGAIDSASKIFQLMEAT-----DRISWNTIISALDQNGLKLLSAGQ 467

Query: 476 GFLAILLASNDEPLSDRIQRRMHEVVKENRSREILKVLEGHKWDRRSILLAPQLQEPTNS 535
                 +    +  +      +    +     +  KV      D   +     +      
Sbjct: 468 QVHCDAVKWGLDLDTSVSNVLVKMYGECGAMSDCWKVFNSM-ADHDEVSWNSMM---GVM 523

Query: 536 SDGAGEVNGRSSEGGNSGGGHHRRDMGPSWMSAMHLVLKEMGVEKEVLMGYKAK 589
           +     ++       N                     +   G+    +      
Sbjct: 524 ASSQAPISETVEVFNN---------------------MMRGGLIPNKVTFVNLL 556


 Score =  195 bits (496), Expect = 4e-48,   Method: Composition-based stats.
 Identities = 48/405 (11%), Positives = 107/405 (26%), Gaps = 45/405 (11%)

Query: 170 LHRFLTNDASEV---SGLLQFLKLNNVPLTREFHDQLEKNFVMRMKTEDAEEVFKDMRNA 226
           L   L            L   L    +       + L  ++    +   A  VF +M   
Sbjct: 65  LVLLLRRRGDAANSPENLHVELIKRGLNHDLFLSNHLVNSYAKGARLAAASRVFDEMPQR 124

Query: 227 GVEPVSTHPYNFIFMKTPPFKYMDLLDYYEDMLDR---GIVPMNSTFRILSRQTQNGGLV 283
                +      +          +    +  ML     G  P + TF  L R  Q+GG  
Sbjct: 125 ----NAVSWTCLLSGYVLQGITEEAFRVFRAMLREVEPGCRPTSFTFGTLLRACQDGGPD 180

Query: 284 NQHFSALARGTTTGSDRRHETEGHGGTQAFFATRLEELARLKSS--TTLDDALRVLRRMD 341
              F          + + H         +        ++   S        A RV     
Sbjct: 181 RLGF----------ATQVHGLLSKTEYASNTTVCNALISMYGSCTVGPPILAQRVFD--- 227

Query: 342 VEGTPLISGSVVLNVLLSVFCRAGHIEDTERVLQLAKERG----CTPNGATLSRVLKKSN 397
             GTP+    +  N L+SV+ + G +  T  +    +         P   T   ++  ++
Sbjct: 228 --GTPIR-DLITWNALMSVYAKKGDVVSTFTLFMDMQREDSRIQLRPTEHTFGSLITATS 284

Query: 398 -ADRFLQAELILPDALEAGDVRLSDI--TDVMCHFFNNGMRSQVVRILRAYVVRCYRNPT 454
            +         +  ++            + ++  F  +G+  +   I  +   +      
Sbjct: 285 LSSGSSAVLDQVFVSVLKSGCSSDLYVGSALVSAFARHGLIDEAKDIFLSLKEK-----N 339

Query: 455 ESIPHTVALWALRLGPFDWALGFLAILLASNDEPLSDRIQRRMHEVVKENRSREILKVLE 514
               + + +  ++    + A+        +     +D     +  + + +   E L+  +
Sbjct: 340 AVTLNGLIVGLVKQHCSEEAVKIFVG-TRNTIVVNADTYVVLLSAIAEYSIPEEGLRKGK 398

Query: 515 G----HKWDRRSILLAPQLQEPTNSSDGAGEVNGRSSEGGNSGGG 555
                      + L         N     G ++  S         
Sbjct: 399 EAHGHMLRTGLTDLKIAVSNGLVNMYAKCGAIDSASKIFQLMEAT 443


>UniRef50_Q8W0A6 Os01g0228400 protein n=4 Tax=Oryza sativa RepID=Q8W0A6_ORYSJ
          Length = 636

 Score =  300 bits (768), Expect = 1e-79,   Method: Composition-based stats.
 Identities = 57/447 (12%), Positives = 108/447 (24%), Gaps = 48/447 (10%)

Query: 103 RALLSARHLAGDDDEHINSIVESFEQQFGCVSGYLRALAINAESALEVLQ-------LYQ 155
           RA++ AR          +S            S       + A ++              +
Sbjct: 87  RAMIDARR-----PHQAHSAFRHLVDDGHRPSLVTYTTLLAALTSQRAFDTIPWLLAEVE 141

Query: 156 MMEGPVTTRVATAALHRFLTND-ASEVSGLLQFLKLNNVPLTREFHDQLEKNFVMRMKTE 214
                  +    A ++  +      E +     +  +    T    + L K + +  + E
Sbjct: 142 DAGLRPDSIFFNALINALVEARRMGEATNTFLRMGHSGCRPTASTFNTLIKGYGIAGRPE 201

Query: 215 DAEEVFKDMRNAG------VEPVSTHPYNFIFMKTPPFKYMDLLDYYEDMLDRGIVPMNS 268
           +++ VF  M + G      V P  T     +       +  +       M   G  P   
Sbjct: 202 ESQRVFDMMASGGAGGEAAVRPNLTTYNILVKAWCDAGRLEEAWRVVARMRASGADPDVV 261

Query: 269 TFRILSRQTQNGGLVNQHFSALARGTTTGSDRR------------------------HET 304
           T+  L+          +    +         R                            
Sbjct: 262 TYNTLASAYAKNDETWRAEELVVEMAQQAGLRTSERTWGIIVGGYCREGRLGEALRCVRQ 321

Query: 305 EGHGGTQAFFATRLEELARLKSSTTLDDALRVLRRMDVEGTPLISGSVVLNVLLSVFCRA 364
               G           L     +  +     VL  M+  G  +    V  +  L+     
Sbjct: 322 MKDSGVLPNVIVFNTLLKGFLDANDMAAVDDVLGLMEQFG--IKPDIVTYSHQLNALSSM 379

Query: 365 GHIEDTERVLQLAKERGCTPNGATLSRVLKKSNADRFLQAELILPDALEAGDVRLS--DI 422
           GH+    +V     E G  P+    S + K     +  +    L   +    VR +    
Sbjct: 380 GHMAKCMKVFDKMIEAGIEPDPQVYSILAKGYVRAQQPEKAEELLRQMGRLGVRPNVVTF 439

Query: 423 TDVMCHFFNNGMRSQVVRILRAYVVRCYRNPTESIPHTVALWALRLGPFDWALGFLAILL 482
           T V+  + +       VR+  A      R P      T+      L     A   L ++ 
Sbjct: 440 TTVISGWCSVADMGNAVRVYAAMRDAGVR-PNLRTFETLIWGYSELKQPWKAEEVLQMMQ 498

Query: 483 ASNDEPLSDRIQRRMHEVVKENRSREI 509
            +   P                     
Sbjct: 499 DAGVRPKQTTYCLVADAWKAVGLVENA 525


 Score =  294 bits (753), Expect = 7e-78,   Method: Composition-based stats.
 Identities = 51/453 (11%), Positives = 118/453 (26%), Gaps = 31/453 (6%)

Query: 168 AALHRFLTNDASEVSGLLQFLKLNNVPLTREFHDQLEKNFVMRMKTEDAEEVFKDMRNAG 227
           A +         +     + L  +    +   +  L      +   +    +  ++ +AG
Sbjct: 88  AMIDA---RRPHQAHSAFRHLVDDGHRPSLVTYTTLLAALTSQRAFDTIPWLLAEVEDAG 144

Query: 228 VEPVSTHPYNFIFMKTPPFKYMDLLDYYEDMLDRGIVPMNSTFRILSRQTQNGGLVNQHF 287
           + P S      I       +  +  + +  M   G  P  STF  L +     G   +  
Sbjct: 145 LRPDSIFFNALINALVEARRMGEATNTFLRMGHSGCRPTASTFNTLIKGYGIAGRPEESQ 204

Query: 288 SALARGTTTGSDRRHETEGHGGTQAFFATRLEELARLKSSTTLDDALRVLRRMDVEGTPL 347
                  + G+            +    T    +     +  L++A RV+ RM   G   
Sbjct: 205 RVFDMMASGGAGGEAA------VRPNLTTYNILVKAWCDAGRLEEAWRVVARMRASGAD- 257

Query: 348 ISGSVVLNVLLSVFCRAGHIEDTERVLQLA-KERGCTPNGATLSRVLKKSNADRFLQAEL 406
               V  N L S + +       E ++    ++ G   +  T   ++     +  L   L
Sbjct: 258 -PDVVTYNTLASAYAKNDETWRAEELVVEMAQQAGLRTSERTWGIIVGGYCREGRLGEAL 316

Query: 407 ILPDALEAGDVRLS--DITDVMCHFFNNGMRSQVVRILRAYVVRCYRNPTESIPHTVALW 464
                ++   V  +      ++  F +    + V  +L        + P           
Sbjct: 317 RCVRQMKDSGVLPNVIVFNTLLKGFLDANDMAAVDDVLGLMEQFGIK-PDIVTYSHQLNA 375

Query: 465 ALRLGPFDWALGFLAILLASNDEPLSDRIQRRMHEVVKENRSREILKVLEGHKWDRRSIL 524
              +G     +     ++ +  EP            V+  +  +  ++L           
Sbjct: 376 LSSMGHMAKCMKVFDKMIEAGIEPDPQVYSILAKGYVRAQQPEKAEELLRQMGRLGVRPN 435

Query: 525 LAPQLQEPTNSSDGAGEVNGRSSEGGNSGGGHHRRD--------------MGPSWMSAMH 570
           +        +      ++               R +                P     + 
Sbjct: 436 VVT-FTTVISGWCSVADMGNAVRVYAAMRDAGVRPNLRTFETLIWGYSELKQPWKAEEVL 494

Query: 571 LVLKEMGVEKEVLMGYKAKLSALINDAKKKRDN 603
            ++++ GV       Y     A       +  N
Sbjct: 495 QMMQDAGVRP-KQTTYCLVADAWKAVGLVENAN 526


 Score =  290 bits (742), Expect = 2e-76,   Method: Composition-based stats.
 Identities = 64/459 (13%), Positives = 138/459 (30%), Gaps = 34/459 (7%)

Query: 35  CDKVIAAYKAGEDIVVLQHFEELRATPELDVIAHDSLISAAPDLTVGAVEKKEDDRAAKK 94
              +I A +  +     +H  +    P L  + + +L++A                    
Sbjct: 86  MRAMIDARRPHQAHSAFRHLVDDGHRPSL--VTYTTLLAALTSQRAFDTIPWLLAEVEDA 143

Query: 95  E-RLEYCWGRALLSARHLAGDDDEHINSIVES----FEQQFGCVSGYL--RALAINAESA 147
             R +  +  AL++A   A    E  N+ +              +  +    +A   E +
Sbjct: 144 GLRPDSIFFNALINALVEARRMGEATNTFLRMGHSGCRPTASTFNTLIKGYGIAGRPEES 203

Query: 148 LEVLQLY------QMMEGPVTTRVATAALHRFLT-NDASEVSGLLQFLKLNNVPLTREFH 200
             V  +                      +  +       E   ++  ++ +        +
Sbjct: 204 QRVFDMMASGGAGGEAAVRPNLTTYNILVKAWCDAGRLEEAWRVVARMRASGADPDVVTY 263

Query: 201 DQLEKNFVMRMKTEDAEEVFKDM-RNAGVEPVSTHPYNFIFMKTPPFKYMDLLDYYEDML 259
           + L   +    +T  AEE+  +M + AG+          +       +  + L     M 
Sbjct: 264 NTLASAYAKNDETWRAEELVVEMAQQAGLRTSERTWGIIVGGYCREGRLGEALRCVRQMK 323

Query: 260 DRGIVPMNSTFRILSRQTQNGGLVNQHFSALARGTTTGSDRRHETEGHGGTQAFFATRLE 319
           D G++P    F  L +   +   +      L                  G +    T   
Sbjct: 324 DSGVLPNVIVFNTLLKGFLDANDMAAVDDVLGLMEQ------------FGIKPDIVTYSH 371

Query: 320 ELARLKSSTTLDDALRVLRRMDVEGTPLISGSVVLNVLLSVFCRAGHIEDTERVLQLAKE 379
           +L  L S   +   ++V  +M   G  +     V ++L   + RA   E  E +L+    
Sbjct: 372 QLNALSSMGHMAKCMKVFDKMIEAG--IEPDPQVYSILAKGYVRAQQPEKAEELLRQMGR 429

Query: 380 RGCTPNGATLSRVLKKSNADRFLQAELILPDALEAGDVRLS--DITDVMCHFFNNGMRSQ 437
            G  PN  T + V+    +   +   + +  A+    VR +      ++  +       +
Sbjct: 430 LGVRPNVVTFTTVISGWCSVADMGNAVRVYAAMRDAGVRPNLRTFETLIWGYSELKQPWK 489

Query: 438 VVRILRAYVVRCYRNPTESIPHTVALWALRLGPFDWALG 476
              +L+       R P ++    VA     +G  + A  
Sbjct: 490 AEEVLQMMQDAGVR-PKQTTYCLVADAWKAVGLVENANR 527


 Score =  271 bits (693), Expect = 7e-71,   Method: Composition-based stats.
 Identities = 49/403 (12%), Positives = 116/403 (28%), Gaps = 43/403 (10%)

Query: 204 EKNFVMRMKTEDAEEVFKDMRNAGVEPVSTHPYNFIFMKTPPFKYMDLLDYYEDMLDRGI 263
            +  +   +   A   F+ + + G  P        +   T    +  +     ++ D G+
Sbjct: 86  MRAMIDARRPHQAHSAFRHLVDDGHRPSLVTYTTLLAALTSQRAFDTIPWLLAEVEDAGL 145

Query: 264 VPMNSTFRILSRQTQNGGLVNQHFSALARGTTTGSDRRHETEGHGGTQAFFATRLEELAR 323
            P +  F  L         + +  +   R             GH G +   +T    +  
Sbjct: 146 RPDSIFFNALINALVEARRMGEATNTFLRM------------GHSGCRPTASTFNTLIKG 193

Query: 324 LKSSTTLDDALRVLRRM----DVEGTPLISGSVVLNVLLSVFCRAGHIEDTERVLQLAKE 379
              +   +++ RV   M          +       N+L+  +C AG +E+  RV+   + 
Sbjct: 194 YGIAGRPEESQRVFDMMASGGAGGEAAVRPNLTTYNILVKAWCDAGRLEEAWRVVARMRA 253

Query: 380 RGCTPNGATLSRVLKKSNADRFLQAELILPDAL-EAGDVRLS--DITDVMCHFFNNGMRS 436
            G  P+  T + +      +        L   + +   +R S      ++  +   G   
Sbjct: 254 SGADPDVVTYNTLASAYAKNDETWRAEELVVEMAQQAGLRTSERTWGIIVGGYCREGRLG 313

Query: 437 QVVRILRAYVVRCYRNPTESIPHTVALWALRLGPFDWALGFLAILLASNDEPLSDRIQRR 496
           + +R +R         P   + +T+    L           L ++     +P       +
Sbjct: 314 EALRCVRQMKDSGVL-PNVIVFNTLLKGFLDANDMAAVDDVLGLMEQFGIKPDIVTYSHQ 372

Query: 497 MHEVVKENRSREILKVLEGHKWDRRSILLAPQLQEPTNSSDGAGEVNGRSSEGGNSGGGH 556
           ++ +       + +KV +                                 +  +     
Sbjct: 373 LNALSSMGHMAKCMKVFDKMIEAGIEPDP----------------------QVYSILAKG 410

Query: 557 HRRDMGPSWMSAMHLVLKEMGVEKEVLMGYKAKLSALINDAKK 599
           + R   P     +   +  +GV   V+  +   +S   + A  
Sbjct: 411 YVRAQQPEKAEELLRQMGRLGVRPNVV-TFTTVISGWCSVADM 452


 Score =  257 bits (658), Expect = 7e-67,   Method: Composition-based stats.
 Identities = 57/442 (12%), Positives = 122/442 (27%), Gaps = 35/442 (7%)

Query: 17  AENVGAFTEVMVPVWSRLCDKVIAAYKAGEDIVVLQHFEELRATPELDVIAHDSLISAAP 76
              V       +  ++ L   +  + +A + I  L   E   A    D I  ++LI+A  
Sbjct: 103 RHLVDDGHRPSLVTYTTLLAAL-TSQRAFDTIPWL-LAEVEDAGLRPDSIFFNALINALV 160

Query: 77  DLTVGAVEKKEDDRAAKKE-RLEYCWGRALLSARHLAGDDDEHINSIVESF--------- 126
           +            R      R        L+    +AG  +E    + +           
Sbjct: 161 EARRMGEATNTFLRMGHSGCRPTASTFNTLIKGYGIAGRPEES-QRVFDMMASGGAGGEA 219

Query: 127 --EQQFGCVSGYLRALA--INAESALEVLQLYQMMEGPVTTRVATAALHRFLTND-ASEV 181
                    +  ++A       E A  V+   +                 +  ND     
Sbjct: 220 AVRPNLTTYNILVKAWCDAGRLEEAWRVVARMRASGADPDVVTYNTLASAYAKNDETWRA 279

Query: 182 SGLLQFL-KLNNVPLTREFHDQLEKNFVMRMKTEDAEEVFKDMRNAGVEPVSTHPYNFIF 240
             L+  + +   +  +      +   +    +  +A    + M+++GV P        + 
Sbjct: 280 EELVVEMAQQAGLRTSERTWGIIVGGYCREGRLGEALRCVRQMKDSGVLPNVIVFNTLLK 339

Query: 241 MKTPPFKYMDLLDYYEDMLDRGIVPMNSTFRILSRQTQNGGLVNQHFSALARGTTTGSDR 300
                     + D    M   GI P   T+        + G + +      +        
Sbjct: 340 GFLDANDMAAVDDVLGLMEQFGIKPDIVTYSHQLNALSSMGHMAKCMKVFDKM------- 392

Query: 301 RHETEGHGGTQAFFATRLEELARLKSSTTLDDALRVLRRMDVEGTPLISGSVVLNVLLSV 360
                   G +               +   + A  +LR+M   G  +    V    ++S 
Sbjct: 393 -----IEAGIEPDPQVYSILAKGYVRAQQPEKAEELLRQMGRLG--VRPNVVTFTTVISG 445

Query: 361 FCRAGHIEDTERVLQLAKERGCTPNGATLSRVLKKSNADRFLQAELILPDALEAGDVRL- 419
           +C    + +  RV    ++ G  PN  T   ++   +  +       +   ++   VR  
Sbjct: 446 WCSVADMGNAVRVYAAMRDAGVRPNLRTFETLIWGYSELKQPWKAEEVLQMMQDAGVRPK 505

Query: 420 -SDITDVMCHFFNNGMRSQVVR 440
            +    V   +   G+     R
Sbjct: 506 QTTYCLVADAWKAVGLVENANR 527


 Score =  247 bits (632), Expect = 8e-64,   Method: Composition-based stats.
 Identities = 62/405 (15%), Positives = 120/405 (29%), Gaps = 31/405 (7%)

Query: 16  VAENVGAFTEVMVPVWSRLCDKVIAAYKAGEDIVVLQHFEELRATPELDVIAHDSLISAA 75
           +AE   A        ++ L + ++ A + GE              P       ++LI   
Sbjct: 137 LAEVEDAGLRPDSIFFNALINALVEARRMGEATNTFLRMGHSGCRPTAS--TFNTLIKGY 194

Query: 76  PDLTVGAVEKKEDDRAAKKE-------RLEYCWGRALLSARHLAGDDDEHINSIVES--- 125
                    ++  D  A          R        L+ A   AG  +E    +      
Sbjct: 195 GIAGRPEESQRVFDMMASGGAGGEAAVRPNLTTYNILVKAWCDAGRLEEAWRVVARMRAS 254

Query: 126 -FEQQFGCVSGYLRALAINAE--SALEVLQLY-QMMEGPVTTRVATAALHRFLT-NDASE 180
             +      +    A A N E   A E++    Q      + R     +  +       E
Sbjct: 255 GADPDVVTYNTLASAYAKNDETWRAEELVVEMAQQAGLRTSERTWGIIVGGYCREGRLGE 314

Query: 181 VSGLLQFLKLNNVPLTREFHDQLEKNFVMRMKTEDAEEVFKDMRNAGVEPVSTHPYNFIF 240
               ++ +K + V       + L K F+        ++V   M   G++P      + + 
Sbjct: 315 ALRCVRQMKDSGVLPNVIVFNTLLKGFLDANDMAAVDDVLGLMEQFGIKPDIVTYSHQLN 374

Query: 241 MKTPPFKYMDLLDYYEDMLDRGIVPMNSTFRILSRQTQNGGLVNQHFSALARGTTTGSDR 300
             +        +  ++ M++ GI P    + IL++         +    L +        
Sbjct: 375 ALSSMGHMAKCMKVFDKMIEAGIEPDPQVYSILAKGYVRAQQPEKAEELLRQM------- 427

Query: 301 RHETEGHGGTQAFFATRLEELARLKSSTTLDDALRVLRRMDVEGTPLISGSVVLNVLLSV 360
                G  G +    T    ++   S   + +A+RV   M   G  +         L+  
Sbjct: 428 -----GRLGVRPNVVTFTTVISGWCSVADMGNAVRVYAAMRDAG--VRPNLRTFETLIWG 480

Query: 361 FCRAGHIEDTERVLQLAKERGCTPNGATLSRVLKKSNADRFLQAE 405
           +         E VLQ+ ++ G  P   T   V     A   ++  
Sbjct: 481 YSELKQPWKAEEVLQMMQDAGVRPKQTTYCLVADAWKAVGLVENA 525


 Score =  197 bits (501), Expect = 1e-48,   Method: Composition-based stats.
 Identities = 48/345 (13%), Positives = 100/345 (28%), Gaps = 32/345 (9%)

Query: 8   NRPTNSGEVAENVGAF-------TEVMVPVWSRLCDKVIAAYKAGEDIVVLQHFEELRAT 60
            RP  S  V + + +            +  ++ L      A +  E   V+       A 
Sbjct: 198 GRPEESQRVFDMMASGGAGGEAAVRPNLTTYNILVKAWCDAGRLEEAWRVVARMRASGA- 256

Query: 61  PELDVIAHDSLISAAPDLTVGAVEKKEDDRAAKK--ERLEYCWGRALLSARHLAGDDDEH 118
            + DV+ +++L SA          ++     A++   R        ++      G   E 
Sbjct: 257 -DPDVVTYNTLASAYAKNDETWRAEELVVEMAQQAGLRTSERTWGIIVGGYCREGRLGEA 315

Query: 119 INSIVESFEQQFGCVSGYLRALAI-------NAESALEVLQLYQMMEGPVTTRVATAALH 171
           +  +    +      +  +    +       +  +  +VL L +           +  L+
Sbjct: 316 LRCV-RQMKDSGVLPNVIVFNTLLKGFLDANDMAAVDDVLGLMEQFGIKPDIVTYSHQLN 374

Query: 172 RFLT-NDASEVSGLLQFLKLNNVPLTREFHDQLEKNFVMRMKTEDAEEVFKDMRNAGVEP 230
              +    ++   +   +    +    + +  L K +V   + E AEE+ + M   GV P
Sbjct: 375 ALSSMGHMAKCMKVFDKMIEAGIEPDPQVYSILAKGYVRAQQPEKAEELLRQMGRLGVRP 434

Query: 231 VSTHPYNFIFMKTPPFKYMDLLDYYEDMLDRGIVPMNSTFRILSRQTQNGGLVNQHFSAL 290
                   I          + +  Y  M D G+ P   TF  L           +    L
Sbjct: 435 NVVTFTTVISGWCSVADMGNAVRVYAAMRDAGVRPNLRTFETLIWGYSELKQPWKAEEVL 494

Query: 291 ARGTTTGSDRRHETEGHGGTQAFFATRLEELARLKSSTTLDDALR 335
                             G +    T        K+   +++A R
Sbjct: 495 QMMQ------------DAGVRPKQTTYCLVADAWKAVGLVENANR 527


>UniRef50_Q0IYQ0 Os10g0181200 protein (Fragment) n=8 Tax=Oryza sativa
           RepID=Q0IYQ0_ORYSJ
          Length = 1021

 Score =  300 bits (768), Expect = 1e-79,   Method: Composition-based stats.
 Identities = 71/495 (14%), Positives = 139/495 (28%), Gaps = 27/495 (5%)

Query: 101 WGRALLSARHLAGDDDEHINSIVESFEQQFGCV-SGYLRALAINAESALEVLQLYQMMEG 159
           +   L+  R     D      ++ES EQ+     +    A  +NA      +        
Sbjct: 333 YNSLLIDGRLKDSVD------LLESMEQKGLLDMNKIHHASFLNACKKQRAVPEAVRFCK 386

Query: 160 PVTT---RVATAALHRFLTN-DASEVSGLLQFLKLNNVPLTREFHDQLEKNFVMRMKTED 215
            +           L     + D      ++  LK   +    + +  L        K + 
Sbjct: 387 LINNPKMSTFNMLLSVCANSQDFDGALQVMVLLKEAGLKPDCKLYTTLISTCAKCGKVDA 446

Query: 216 AEEVFKDMRNAGVEPVSTHPYNFIFMKTPPFKYMDLLDYYEDMLDRGIVPMNSTFRILSR 275
             EVF +M +AG+EP        I       +       Y  M  + + P    F  L  
Sbjct: 447 MFEVFHEMVSAGIEPNVNTYSALIDGCAKAGQVAKAFGAYGIMSSKKVKPDRVVFNALIS 506

Query: 276 QTQNGGLVNQHFSALARGTTTGSDRRHETEGHGGTQAFFATRLEELARLKSSTTLDDALR 335
                G V + F  L+  T   S    E++G         T    +     +   D A  
Sbjct: 507 ACGESGAVARAFDVLSEMTAEAS----ESKGSKPILPDHVTVGALMKTCIQAGQADRARE 562

Query: 336 VLRRMDVEGTPLISGSVVLNVLLSVFCRAGHIEDTERVLQLAKERGCTPNGATLSRVLKK 395
           V + +               + L      G +    ++ +   + G  P+   LS ++  
Sbjct: 563 VYKMLQEYNIKGTPEV--YTIALRSCSLTGDLGFALKIYEDMNKIGVQPDEMFLSALVDV 620

Query: 396 SNADRFLQAELILPDALEAGDVRLSD--ITDVMCHFFNNGMRSQVVRILRAYVVRCYRNP 453
           +   R   A   +     A   ++     + +M    N     + +++           P
Sbjct: 621 AGHARRADAAFEIMKDARAKGYQVGTIAYSSLMGACCNAKDWKKALQLFEEIKSIKLM-P 679

Query: 454 TESIPHTVALWALRLGPFDWALGFLAILLASNDEPLSDRIQRRMHEVVKENRSREILKVL 513
           T S+ + +            +   L+ +      P             +   ++  L + 
Sbjct: 680 TVSMMNALITALCDGDQVLKSFEVLSEMKRLGVCPNMITYSVLFVACERNAEAQLGLDLF 739

Query: 514 EGHKWDRRSILLAPQLQEPTNSSDGAGEVN--GRSSEGGNSGGGHHRRDMGPS-WMSAMH 570
           E  K D  SI L P +             N     +       G  + +   +     ++
Sbjct: 740 EQLKID--SIDLNPTIVGCLTGLCLQMFDNDLSLGNIVVTFNLGKPQIENKWTSSAIKVY 797

Query: 571 LVLKEMGVEK--EVL 583
                 G+    +VL
Sbjct: 798 REAISTGLLPSSDVL 812


 Score =  256 bits (654), Expect = 2e-66,   Method: Composition-based stats.
 Identities = 52/444 (11%), Positives = 115/444 (25%), Gaps = 56/444 (12%)

Query: 166 ATAALHRFLTNDASEVSGLLQFLKLNNV-PLTREFHDQLEKNFVMRMKTEDAEEVFKDMR 224
             + L         +   LL+ ++   +  + +  H         +    +A   F  + 
Sbjct: 333 YNSLLI---DGRLKDSVDLLESMEQKGLLDMNKIHHASFLNACKKQRAVPEAVR-FCKLI 388

Query: 225 NAGVEPVSTHPYNFIFMKTPPFKYMDLLDYYEDMLDRGIVPMNSTFRILSRQTQNGGLVN 284
           N    P  +     + +      +   L     + + G+ P    +  L       G V+
Sbjct: 389 NN---PKMSTFNMLLSVCANSQDFDGALQVMVLLKEAGLKPDCKLYTTLISTCAKCGKVD 445

Query: 285 QHFSALARGTTTGSDRRHETEGHGGTQAFFATRLEELARLKSSTTLDDALRVLRRMDVEG 344
             F       +             G +    T    +     +  +  A      M  + 
Sbjct: 446 AMFEVFHEMVS------------AGIEPNVNTYSALIDGCAKAGQVAKAFGAYGIMSSK- 492

Query: 345 TPLISGSVVLNVLLSVFCRAGHIEDTERVLQLA-----KERG---CTPNGATLSRVLKKS 396
             +    VV N L+S    +G +     VL        + +G     P+  T+  ++K  
Sbjct: 493 -KVKPDRVVFNALISACGESGAVARAFDVLSEMTAEASESKGSKPILPDHVTVGALMKTC 551

Query: 397 NADRFLQAELILPDALEAGDVR--LSDITDVMCHFFNNGMRSQVVRILRAYVVRCYRNPT 454
                      +   L+  +++      T  +      G     ++I         + P 
Sbjct: 552 IQAGQADRAREVYKMLQEYNIKGTPEVYTIALRSCSLTGDLGFALKIYEDMNKIGVQ-PD 610

Query: 455 ESIPHTVALWALRLGPFDWALGFLAILLASNDEPLSDRIQRRMHEVVKENRSREILKVLE 514
           E     +   A      D A   +    A   +  +      M         ++ L++ E
Sbjct: 611 EMFLSALVDVAGHARRADAAFEIMKDARAKGYQVGTIAYSSLMGACCNAKDWKKALQLFE 670

Query: 515 GHKWDRRSILLAPQLQEPTNSSDGAGEVNGRSSEGGNSGGGHHRRDMGPSWMSAMHLVLK 574
             K           ++     S     +                          +   +K
Sbjct: 671 EIKS----------IKLMPTVSMMNALITALCD------------GDQVLKSFEVLSEMK 708

Query: 575 EMGVEKEVLMGYKAKLSALINDAK 598
            +GV   ++  Y     A   +A+
Sbjct: 709 RLGVCPNMI-TYSVLFVACERNAE 731


 Score =  218 bits (557), Expect = 4e-55,   Method: Composition-based stats.
 Identities = 56/516 (10%), Positives = 134/516 (25%), Gaps = 59/516 (11%)

Query: 8   NRPTNSGEVAE-NVGAFTEVMVPVWSRLCDKVIAAYKAGEDIVVLQHFEELRATPELDVI 66
            R  +S ++ E         M  +        + A K      V +     +      + 
Sbjct: 340 GRLKDSVDLLESMEQKGLLDMNKIHHA---SFLNACKKQRA--VPEAVRFCKLINNPKMS 394

Query: 67  AHDSLISAAPDLTVGAVEKKEDDRAAKKERLEYCWGRALLSARHLAGDDDEHINSIVESF 126
             + L+S   +        +      +      C     L +        + +  +    
Sbjct: 395 TFNMLLSVCANSQDFDGALQVMVLLKEAGLKPDCKLYTTLISTCAKCGKVDAMFEVFHEM 454

Query: 127 EQQFGCVSGYLRALAINAE-------SALEVLQLYQMMEGPVTTRVATAALHRFLTND-A 178
                  +    +  I+          A     +    +      V  A +     +   
Sbjct: 455 VSAGIEPNVNTYSALIDGCAKAGQVAKAFGAYGIMSSKKVKPDRVVFNALISACGESGAV 514

Query: 179 SEVSGLLQFLK--------LNNVPLTREFHDQLEKNFVMRMKTEDAEEVFKDMRNAGVEP 230
           +    +L  +            +         L K  +   + + A EV+K ++   ++ 
Sbjct: 515 ARAFDVLSEMTAEASESKGSKPILPDHVTVGALMKTCIQAGQADRAREVYKMLQEYNIKG 574

Query: 231 VSTHPYNFIFMKTPPFKYMDLLDYYEDMLDRGIVPMNSTFRILSRQTQNGGLVNQHFSAL 290
                   +   +        L  YEDM   G+ P       L     +    +  F  +
Sbjct: 575 TPEVYTIALRSCSLTGDLGFALKIYEDMNKIGVQPDEMFLSALVDVAGHARRADAAFEIM 634

Query: 291 ARGTTTGSDRRHETEGHGGTQAFFATRLEELARLKSSTTLDDALRVLRRMDVEGTPLISG 350
                             G Q         +    ++     AL++   +      L+  
Sbjct: 635 KDARAK------------GYQVGTIAYSSLMGACCNAKDWKKALQLFEEIKS--IKLMPT 680

Query: 351 SVVLNVLLSVFCRAGHIEDTERVLQLAKERGCTPNGATLSRVLKKSNADRFLQAELILPD 410
             ++N L++  C    +  +  VL   K  G  PN  T S +      +   Q  L L +
Sbjct: 681 VSMMNALITALCDGDQVLKSFEVLSEMKRLGVCPNMITYSVLFVACERNAEAQLGLDLFE 740

Query: 411 ALE--AGDVRLSDITDVMCHFFNNGMRSQVVRILRAYVVRCYRNPTESIPHTVALWALR- 467
            L+  + D+  + +  +             +++    +            +       + 
Sbjct: 741 QLKIDSIDLNPTIVGCL-TGLC--------LQMFDNDLSLGNI---VVTFN-----LGKP 783

Query: 468 ---LGPFDWALGFLAILLASNDEPLSDRIQRRMHEV 500
                    A+      +++   P SD + + +  +
Sbjct: 784 QIENKWTSSAIKVYREAISTGLLPSSDVLSQVLGCL 819


 Score = 78.6 bits (193), Expect = 6e-13,   Method: Composition-based stats.
 Identities = 16/181 (8%), Positives = 42/181 (23%), Gaps = 33/181 (18%)

Query: 422 ITDV-MCHFFNNGMRSQVVRILRAYVVRCYRNPTESIPHTVALWALRLGPFDWALGFLAI 480
              + +      G     V +L +   +   +  +    +      +      A+     
Sbjct: 333 YNSLLID-----GRLKDSVDLLESMEQKGLLDMNKIHHASFLNACKKQRAVPEAVR-FCK 386

Query: 481 LLASNDEPLSDRIQRRMHEVVKENRSREILKVLEGHKWDRRSILLAPQLQEPTNSSDGAG 540
           L+ +   P        +            L+V+   K     +    +L     S+    
Sbjct: 387 LINN---PKMSTFNMLLSVCANSQDFDGALQVMVLLKEAG--LKPDCKLYTTLISTCAKC 441

Query: 541 EVNGRSSEGGNSGGGHHRRDMGPSWMSAMHLVLKEMGVEKEVLMGYKAKLSALINDAKKK 600
              G+                       +   +   G+E   +  Y A +       +  
Sbjct: 442 ---GKVDAMF-----------------EVFHEMVSAGIEPN-VNTYSALIDGCAKAGQVA 480

Query: 601 R 601
           +
Sbjct: 481 K 481


 Score = 75.6 bits (185), Expect = 5e-12,   Method: Composition-based stats.
 Identities = 43/322 (13%), Positives = 95/322 (29%), Gaps = 44/322 (13%)

Query: 3   AEKKINRPTNSGEVAENVGAFTEVMVPVWSRLCDKVIA-AYKAGEDIVVLQHFEELRATP 61
           A +  +   + G   +      ++ V         ++  A  A       +  ++ RA  
Sbjct: 582 ALRSCSLTGDLGFALKIYEDMNKIGVQPDEMFLSALVDVAGHARRADAAFEIMKDARAKG 641

Query: 62  -ELDVIAHDSLISAAPDLTVGAVEKKEDDRAAKKER-LEYCWGRALLSARHLAGDDDEHI 119
            ++  IA+ SL+ A  +        +  +     +         AL++A    GD     
Sbjct: 642 YQVGTIAYSSLMGACCNAKDWKKALQLFEEIKSIKLMPTVSMMNALITALCD-GDQVLKS 700

Query: 120 NSIVESFEQQFGCVSGYLR-----ALAINAES--ALEVLQLYQMMEGPVTTRVATAALHR 172
             ++   ++   C +         A   NAE+   L++ +  ++    +   +       
Sbjct: 701 FEVLSEMKRLGVCPNMITYSVLFVACERNAEAQLGLDLFEQLKIDSIDLNPTIVGCLTGL 760

Query: 173 FLTNDASEVSGLLQFLKLNNVPLT--REFHDQLEKNFVM----RMKTEDAEEVFKDMRNA 226
            L             +  N++ L       +               T  A +V+++  + 
Sbjct: 761 CL------------QMFDNDLSLGNIVVTFN-----LGKPQIENKWTSSAIKVYREAIST 803

Query: 227 GVEPVSTHPYNFIFMKTPPFKYMDLLDYYEDM-LDRGIV--PMNSTFRILSRQTQNGGLV 283
           G+ P S      +     P        + E+M +   I   P       L       G  
Sbjct: 804 GLLPSSDVLSQVLGCLRFPHDNTLTNTFIENMGISCDIPHHPNV---NSLLEGF---GEY 857

Query: 284 N-QHFSALARGTTTGSDRRHET 304
           + + FS L    + G+      
Sbjct: 858 DIRAFSILEEAASLGAVESISM 879


>UniRef50_Q9FFE3 Pentatricopeptide repeat-containing protein At5g16420,
           mitochondrial n=7 Tax=core eudicotyledons
           RepID=PP388_ARATH
          Length = 535

 Score =  300 bits (768), Expect = 1e-79,   Method: Composition-based stats.
 Identities = 44/426 (10%), Positives = 109/426 (25%), Gaps = 21/426 (4%)

Query: 159 GPVTTRVATAALHRFL-TNDASEVSGLLQFLKLNNVPLTREFHDQLEKNFVMRMKTEDAE 217
                 +    L  +           +   +    V  +    + L    +   + +   
Sbjct: 116 IKCGENLFIDLLRNYGLAGRYESSMRIFLRIPDFGVKRSVRSLNTLLNVLIQNQRFDLVH 175

Query: 218 EVFKDMRNA-GVEPVSTHPYNFIFMKTPPFKYMDLLDYYEDMLDRGIVPMNSTFRILSRQ 276
            +FK+ + + G+ P        +                +++   G+VP   T+  +   
Sbjct: 176 AMFKNSKESFGITPNIFTCNLLVKALCKKNDIESAYKVLDEIPSMGLVPNLVTYTTILGG 235

Query: 277 TQNGGLVNQHFSALARGTTTGSDRRHETEGHGGTQAFFATRLEELARLKSSTTLDDALRV 336
               G +      L                  G      T    +          +A  V
Sbjct: 236 YVARGDMESAKRVLEEMLDR------------GWYPDATTYTVLMDGYCKLGRFSEAATV 283

Query: 337 LRRMDVEGTPLISGSVVLNVLLSVFCRAGHIEDTERVLQLAKERGCTPNGATLSRVLKKS 396
           +  M+     +    V   V++   C+     +   +     ER   P+ +   +V+   
Sbjct: 284 MDDMEKN--EIEPNEVTYGVMIRALCKEKKSGEARNMFDEMLERSFMPDSSLCCKVIDAL 341

Query: 397 NADRFLQAELILPDALEAGDVRLS--DITDVMCHFFNNGMRSQVVRILRAYVVRCYRNPT 454
             D  +     L   +   +       ++ ++      G  ++  ++   +       P+
Sbjct: 342 CEDHKVDEACGLWRKMLKNNCMPDNALLSTLIHWLCKEGRVTEARKLFDEFEK--GSIPS 399

Query: 455 ESIPHTVALWALRLGPFDWALGFLAILLASNDEPLSDRIQRRMHEVVKENRSREILKVLE 514
               +T+       G    A      +     +P +      +  + K    +E ++VLE
Sbjct: 400 LLTYNTLIAGMCEKGELTEAGRLWDDMYERKCKPNAFTYNVLIEGLSKNGNVKEGVRVLE 459

Query: 515 GHKWDRRSILLAPQLQEPTNSSDGAGEVNGRSSEGGNSGGGHHRRDMGPSWMSAMHLVLK 574
                         L           E +           G   ++    ++      L 
Sbjct: 460 EMLEIGCFPNKTTFLILFEGLQKLGKEEDAMKIVSMAVMNGKVDKESWELFLKKFAGEL- 518

Query: 575 EMGVEK 580
           + GV  
Sbjct: 519 DKGVLP 524


 Score =  282 bits (723), Expect = 2e-74,   Method: Composition-based stats.
 Identities = 56/467 (11%), Positives = 132/467 (28%), Gaps = 47/467 (10%)

Query: 142 INAESALEVLQLYQMMEGPVTT--RVATAALHRFLTNDASE-VSGLLQFLKLN--NVPLT 196
            N + AL++           T       + L +     A + V  L+  L+ +   +   
Sbjct: 60  QNIDLALQIFLYAGKSHPGFTHNYDTYHSILFKLSRARAFDPVESLMADLRNSYPPIKCG 119

Query: 197 REFHDQLEKNFVMRMKTEDAEEVFKDMRNAGVEPVSTHPYNFIFMKTPPFKYMDLLDYYE 256
                 L +N+ +  + E +  +F  + + GV+         + +     ++  +   ++
Sbjct: 120 ENLFIDLLRNYGLAGRYESSMRIFLRIPDFGVKRSVRSLNTLLNVLIQNQRFDLVHAMFK 179

Query: 257 DMLDR-GIVPMNSTFRILSRQTQNGGLVNQHFSALARGTTTGSDRRHETEGHGGTQAFFA 315
           +  +  GI P   T  +L +       +   +  L    +             G      
Sbjct: 180 NSKESFGITPNIFTCNLLVKALCKKNDIESAYKVLDEIPS------------MGLVPNLV 227

Query: 316 TRLEELARLKSSTTLDDALRVLRRMDVEGTPLISGSVVLNVLLSVFCRAGHIEDTERVLQ 375
           T    L    +   ++ A RVL  M   G      +    VL+  +C+ G   +   V+ 
Sbjct: 228 TYTTILGGYVARGDMESAKRVLEEMLDRGW--YPDATTYTVLMDGYCKLGRFSEAATVMD 285

Query: 376 LAKERGCTPNGATLSRVLKKSNADRFLQAELILPDALEAGDVRLSD--ITDVMCHFFNNG 433
             ++    PN  T   +++    ++       + D +              V+     + 
Sbjct: 286 DMEKNEIEPNEVTYGVMIRALCKEKKSGEARNMFDEMLERSFMPDSSLCCKVIDALCEDH 345

Query: 434 MRSQVVRILRAYVVRCYRNPTESIPHTVALWALRLGPFDWALGFLAILLASNDEPLSDRI 493
              +   + R  +      P  ++  T+  W  + G    A             P     
Sbjct: 346 KVDEACGLWRKMLKNNCM-PDNALLSTLIHWLCKEGRVTEARKLFDE-FEKGSIPSLLTY 403

Query: 494 QRRMHEVVKENRSREILKVLEGHKWDRRSILLAPQLQEPTNSSDGAGEVNGRSSEGGNSG 553
              +  + ++    E  ++ +               +   N+      + G S  G    
Sbjct: 404 NTLIAGMCEKGELTEAGRLWDDMYER----------KCKPNAFTYNVLIEGLSKNGNV-- 451

Query: 554 GGHHRRDMGPSWMSAMHLVLKEMGVEKEVLMGYKAKLSALINDAKKK 600
                          +   + E+G        +      L    K++
Sbjct: 452 ----------KEGVRVLEEMLEIGCFPNK-TTFLILFEGLQKLGKEE 487


 Score =  276 bits (707), Expect = 2e-72,   Method: Composition-based stats.
 Identities = 52/415 (12%), Positives = 132/415 (31%), Gaps = 29/415 (6%)

Query: 105 LLSARHLAGDDDEHINSIVE----SFEQQFGCVSGYLRALAIN--AESALEVLQLYQMM- 157
           LL    LAG  +  +   +       ++    ++  L  L  N   +    + +  +   
Sbjct: 126 LLRNYGLAGRYESSMRIFLRIPDFGVKRSVRSLNTLLNVLIQNQRFDLVHAMFKNSKESF 185

Query: 158 EGPVTTRVATAALHRFLT-NDASEVSGLLQFLKLNNVPLTREFHDQLEKNFVMRMKTEDA 216
                       +      ND      +L  +    +      +  +   +V R   E A
Sbjct: 186 GITPNIFTCNLLVKALCKKNDIESAYKVLDEIPSMGLVPNLVTYTTILGGYVARGDMESA 245

Query: 217 EEVFKDMRNAGVEPVSTHPYNFIFMKTPPFKYMDLLDYYEDMLDRGIVPMNSTFRILSRQ 276
           + V ++M + G  P +T     +       ++ +     +DM    I P   T+ ++ R 
Sbjct: 246 KRVLEEMLDRGWYPDATTYTVLMDGYCKLGRFSEAATVMDDMEKNEIEPNEVTYGVMIRA 305

Query: 277 TQNGGLVNQHFSALARGTTTGSDRRHETEGHGGTQAFFATRLEELARLKSSTTLDDALRV 336
                   +  +                          +   + +  L     +D+A  +
Sbjct: 306 LCKEKKSGEARNMFDEMLERS------------FMPDSSLCCKVIDALCEDHKVDEACGL 353

Query: 337 LRRMDVEGTPLISGSVVLNVLLSVFCRAGHIEDTERVLQLAKERGCTPNGATLSRVLKKS 396
            R+M       +  + +L+ L+   C+ G + +  ++     E+G  P+  T + ++   
Sbjct: 354 WRKMLKNNC--MPDNALLSTLIHWLCKEGRVTEARKLFDE-FEKGSIPSLLTYNTLIAGM 410

Query: 397 NADRFLQAELILPDALEAGDVRLSDIT--DVMCHFFNNGMRSQVVRILRAYVVRCYRNPT 454
                L     L D +     + +  T   ++     NG   + VR+L   +      P 
Sbjct: 411 CEKGELTEAGRLWDDMYERKCKPNAFTYNVLIEGLSKNGNVKEGVRVLEEMLEIGCF-PN 469

Query: 455 ESIPHTVALWALRLGPFDWALGFLAILLASNDEPLSDRIQRRMHEVVKENRSREI 509
           ++    +     +LG  + A+  +++ + +  +   +  +  + +        + 
Sbjct: 470 KTTFLILFEGLQKLGKEEDAMKIVSMAVMNG-KVDKESWELFLKKFA--GELDKG 521


 Score =  258 bits (659), Expect = 6e-67,   Method: Composition-based stats.
 Identities = 51/433 (11%), Positives = 119/433 (27%), Gaps = 48/433 (11%)

Query: 177 DASEVSGLLQFLKLN--NVPLTREFHDQLEKNFVMRMKTEDAEEVFKDMRNA----GVEP 230
           +      +  +   +        + +  +          +  E +  D+RN+        
Sbjct: 61  NIDLALQIFLYAGKSHPGFTHNYDTYHSILFKLSRARAFDPVESLMADLRNSYPPIKCGE 120

Query: 231 VSTHPYNFIFMKTPPFKYMDLLDYYEDMLDRGIVPMNSTFRILSRQTQNGGLVNQHFSAL 290
                 + +       +Y   +  +  + D G+     +   L          +   +  
Sbjct: 121 NLFI--DLLRNYGLAGRYESSMRIFLRIPDFGVKRSVRSLNTLLNVLIQNQRFDLVHAMF 178

Query: 291 ARGTTTGSDRRHETEGHGGTQAFFATRLEELARLKSSTTLDDALRVLRRMDVEGTPLISG 350
                +            G      T    +  L     ++ A +VL  +   G  L+  
Sbjct: 179 KNSKES-----------FGITPNIFTCNLLVKALCKKNDIESAYKVLDEIPSMG--LVPN 225

Query: 351 SVVLNVLLSVFCRAGHIEDTERVLQLAKERGCTPNGATLSRVLKKSNADRFLQAELILPD 410
            V    +L  +   G +E  +RVL+   +RG  P+  T + ++              + D
Sbjct: 226 LVTYTTILGGYVARGDMESAKRVLEEMLDRGWYPDATTYTVLMDGYCKLGRFSEAATVMD 285

Query: 411 ALEAGDVRLS--DITDVMCHFFNNGMRSQVVRILRAYVVRCYRNPTESIPHTVALWALRL 468
            +E  ++  +      ++          +   +    + R +  P  S+   V       
Sbjct: 286 DMEKNEIEPNEVTYGVMIRALCKEKKSGEARNMFDEMLERSFM-PDSSLCCKVIDALCED 344

Query: 469 GPFDWALGFLAILLASNDEPLSDRIQRRMHEVVKENRSREILKVLEGHKWDRRSILLAPQ 528
              D A G    +L +N  P +  +   +H + KE R  E  K+ +  +           
Sbjct: 345 HKVDEACGLWRKMLKNNCMPDNALLSTLIHWLCKEGRVTEARKLFDEFEK---------- 394

Query: 529 LQEPTNSSDGAGEVNGRSSEGGNSGGGHHRRDMGPSWMSAMHLVLKEMGVEKEVLMGYKA 588
                +       + G   +G              +    +   + E   +      Y  
Sbjct: 395 -GSIPSLLTYNTLIAGMCEKGE------------LTEAGRLWDDMYERKCKPNA-FTYNV 440

Query: 589 KLSALINDAKKKR 601
            +  L  +   K 
Sbjct: 441 LIEGLSKNGNVKE 453


 Score =  214 bits (545), Expect = 1e-53,   Method: Composition-based stats.
 Identities = 47/380 (12%), Positives = 115/380 (30%), Gaps = 35/380 (9%)

Query: 238 FIFMKTPPFKYMDLLDYYEDMLDR--GIVPMNSTFRILSRQTQNGGLVNQHFSALARGTT 295
            + M T        L  +        G      T+  +  +       +   S +A    
Sbjct: 52  LVSMITQQQNIDLALQIFLYAGKSHPGFTHNYDTYHSILFKLSRARAFDPVESLMADLRN 111

Query: 296 TGSDRRHETEGHGGTQAFFATRLEELARLKSSTTLDDALRVLRRMDVEGTPLISGSVVLN 355
           +          +   +      ++ L     +   + ++R+  R+   G  +      LN
Sbjct: 112 S----------YPPIKCGENLFIDLLRNYGLAGRYESSMRIFLRIPDFG--VKRSVRSLN 159

Query: 356 VLLSVFCRAGHIEDTERVLQLAKER-GCTPNGATLSRVLKKSNADRFLQAELILPDALEA 414
            LL+V  +    +    + + +KE  G TPN  T + ++K       +++   + D + +
Sbjct: 160 TLLNVLIQNQRFDLVHAMFKNSKESFGITPNIFTCNLLVKALCKKNDIESAYKVLDEIPS 219

Query: 415 GDVRLS--DITDVMCHFFNNGMRSQVVRILRAYVVRCYRNPTESIPHTVALWALRLGPFD 472
             +  +    T ++  +   G      R+L   + R +  P  +    +     +LG F 
Sbjct: 220 MGLVPNLVTYTTILGGYVARGDMESAKRVLEEMLDRGW-YPDATTYTVLMDGYCKLGRFS 278

Query: 473 WALGFLAILLASNDEPLSDRIQRRMHEVVKENRSREILKVLEGHKWDRRSILLAPQLQEP 532
            A   +  +  +  EP        +  + KE +S E   + +        +  +    + 
Sbjct: 279 EAATVMDDMEKNEIEPNEVTYGVMIRALCKEKKSGEARNMFDEMLERSF-MPDSSLCCKV 337

Query: 533 TNSSDGAGEVNGRSSEGGNSGGGHHRRDMG--------------PSWMSAMHLVLKEMGV 578
            ++     +V+            +   D                 +    +     E G 
Sbjct: 338 IDALCEDHKVDEACGLWRKMLKNNCMPDNALLSTLIHWLCKEGRVTEARKLFDEF-EKGS 396

Query: 579 EKEVLMGYKAKLSALINDAK 598
              +L  Y   ++ +    +
Sbjct: 397 IPSLL-TYNTLIAGMCEKGE 415


 Score =  204 bits (519), Expect = 1e-50,   Method: Composition-based stats.
 Identities = 44/371 (11%), Positives = 96/371 (25%), Gaps = 34/371 (9%)

Query: 20  VGAFTEVMVPVWSRLCDKVIAAYKAGEDIVVLQHFEELRATPELDVIAHDSLISAAPDLT 79
                   +   + L   +           VL     +   P L  + + +++       
Sbjct: 183 ESFGITPNIFTCNLLVKALCKKNDIESAYKVLDEIPSMGLVPNL--VTYTTILGGYVARG 240

Query: 80  VGAVEKKEDDRAAKKERL-EYCWGRALLSARHLAGDDDEHINSIVESFEQQFGCVSGYLR 138
                K+  +    +    +      L+      G   E   ++++  E+     +    
Sbjct: 241 DMESAKRVLEEMLDRGWYPDATTYTVLMDGYCKLGRFSEAA-TVMDDMEKNEIEPNEVTY 299

Query: 139 ALAINAE-------SALEVLQLYQMMEGPVTTRVATAALHRFLT-NDASEVSGLLQFLKL 190
            + I A         A  +            + +    +      +   E  GL + +  
Sbjct: 300 GVMIRALCKEKKSGEARNMFDEMLERSFMPDSSLCCKVIDALCEDHKVDEACGLWRKMLK 359

Query: 191 NNVPLTREFHDQLEKNFVMRMKTEDAEEVFKDMRNAGVEPVSTHPYNFIFMKTPPFKYMD 250
           NN          L        +  +A ++F +    G  P        I       +  +
Sbjct: 360 NNCMPDNALLSTLIHWLCKEGRVTEARKLFDEF-EKGSIPSLLTYNTLIAGMCEKGELTE 418

Query: 251 LLDYYEDMLDRGIVPMNSTFRILSRQTQNGGLVNQHFSALARGTTTGSDRRHETEGHGGT 310
               ++DM +R   P   T+ +L       G V +    L                  G 
Sbjct: 419 AGRLWDDMYERKCKPNAFTYNVLIEGLSKNGNVKEGVRVLEEMLE------------IGC 466

Query: 311 QAFFATRLEELARLKSSTTLDDALRVLRRMDVEGTPLISGSVVLNVLLSVFCRAGHIEDT 370
                T L     L+     +DA++++    + G           + L  F   G ++  
Sbjct: 467 FPNKTTFLILFEGLQKLGKEEDAMKIVSMAVMNG---KVDKESWELFLKKFA--GELDKG 521

Query: 371 E----RVLQLA 377
                 +L   
Sbjct: 522 VLPLKELLHEI 532


 Score =  168 bits (425), Expect = 7e-40,   Method: Composition-based stats.
 Identities = 37/299 (12%), Positives = 81/299 (27%), Gaps = 36/299 (12%)

Query: 2   GAEKKINRPTNSGEVAENVGAFTEVMVPVWSRLCDKVIAAYKAGEDIVVLQHFEELRATP 61
           G   + +  +    + E +          ++ L D      +  E   V+   E  +   
Sbjct: 235 GYVARGDMESAKRVLEEMLDRGWYPDATTYTVLMDGYCKLGRFSEAATVMDDME--KNEI 292

Query: 62  ELDVIAHDSLISAAPDLTVGAVEKKEDDRAAKKERLEYCWGRALLSARHLAGDDDEHINS 121
           E + + +  +I A          +   D   +                            
Sbjct: 293 EPNEVTYGVMIRALCKEKKSGEARNMFDEMLE---------------------------- 324

Query: 122 IVESFEQQFGCVSGYLRALAIN--AESALEVLQLYQMMEGPVTTRVATAALH-RFLTNDA 178
              SF          + AL  +   + A  + +            + +  +H        
Sbjct: 325 --RSFMPDSSLCCKVIDALCEDHKVDEACGLWRKMLKNNCMPDNALLSTLIHWLCKEGRV 382

Query: 179 SEVSGLLQFLKLNNVPLTREFHDQLEKNFVMRMKTEDAEEVFKDMRNAGVEPVSTHPYNF 238
           +E   L    +      +   ++ L      + +  +A  ++ DM     +P +      
Sbjct: 383 TEARKLFDEFEK-GSIPSLLTYNTLIAGMCEKGELTEAGRLWDDMYERKCKPNAFTYNVL 441

Query: 239 IFMKTPPFKYMDLLDYYEDMLDRGIVPMNSTFRILSRQTQNGGLVNQHFSALARGTTTG 297
           I   +      + +   E+ML+ G  P  +TF IL    Q  G        ++     G
Sbjct: 442 IEGLSKNGNVKEGVRVLEEMLEIGCFPNKTTFLILFEGLQKLGKEEDAMKIVSMAVMNG 500


 Score =  117 bits (295), Expect = 9e-25,   Method: Composition-based stats.
 Identities = 29/271 (10%), Positives = 69/271 (25%), Gaps = 19/271 (7%)

Query: 1   MGAEKKINRPTNSGEVAE-NVGAFTEVMVPVWSRLCDKVIAAYKAGEDIVVLQHFEELRA 59
           M    K+ R + +  V +       E     +  +   +    K+GE   +     E   
Sbjct: 268 MDGYCKLGRFSEAATVMDDMEKNEIEPNEVTYGVMIRALCKEKKSGEARNMFDEMLERSF 327

Query: 60  TPELDVIAHDSLISAAPDLTVGAVEKKEDDRAAKKE-RLEYCWGRALLSARHLAGDDDEH 118
            P+  +     +I A  +            +  K     +      L+      G   E 
Sbjct: 328 MPDSSLCC--KVIDALCEDHKVDEACGLWRKMLKNNCMPDNALLSTLIHWLCKEGRVTE- 384

Query: 119 INSIVESFEQ----QFGCVSGYLRALAINAE--SALEVLQLYQMMEGPVTTRVATAALHR 172
              + + FE+         +  +  +    E   A  +       +           +  
Sbjct: 385 ARKLFDEFEKGSIPSLLTYNTLIAGMCEKGELTEAGRLWDDMYERKCKPNAFTYNVLIEG 444

Query: 173 FLT-NDASEVSGLLQFLKLNNVPLTREFHDQLEKNFVMRMKTEDAEEVFKDMRNAGVEPV 231
                +  E   +L+ +        +     L +      K EDA ++   M     +  
Sbjct: 445 LSKNGNVKEGVRVLEEMLEIGCFPNKTTFLILFEGLQKLGKEEDAMKIV-SMAVMNGKVD 503

Query: 232 STHPYNFIFMKTPPFKYMDLL----DYYEDM 258
                 F+       +    +    +   ++
Sbjct: 504 KESWELFLKKFA--GELDKGVLPLKELLHEI 532


>UniRef50_B9SL84 Pentatricopeptide repeat-containing protein, putative n=1
           Tax=Ricinus communis RepID=B9SL84_RICCO
          Length = 818

 Score =  300 bits (768), Expect = 1e-79,   Method: Composition-based stats.
 Identities = 42/384 (10%), Positives = 98/384 (25%), Gaps = 32/384 (8%)

Query: 137 LRALAINAESALEVLQLYQMMEGPVTTRVATAALHRFLTND-ASEVSGLLQFLKLNNVPL 195
           L +L         +          +        L+  + N    E   +   +       
Sbjct: 450 LNSLCSQGRLQEALF-EMACQGLEMKFDGYNTLLNECVNNKAIREGQRVHAHIIKTYYLP 508

Query: 196 TREFHDQLEKNFVMRMKTEDAEEVFKDMRNAGVEPVSTHPYNFIFMKTPPFKYMDLLDYY 255
           +     +L   +       DA  VF +M               I   +      + L  +
Sbjct: 509 SVYLRTRLIVFYTKCDLLMDARHVFDEMSER----NVVSWTAMISGYSRRGFAFETLHLF 564

Query: 256 EDMLDRGIVPMNSTFRILSRQTQNGGLVNQHFSALARGTTTGSDRRHETEGHGGTQAFFA 315
             ML   I P   T   +     +           +       D                
Sbjct: 565 VRMLRSDIEPNEFTLATVLTSCTDASGSELGRQIHSLIIKCNYDSH------------IF 612

Query: 316 TRLEELARLKSSTTLDDALRVLRRMDVEGTPLISGSVVLNVLLSVFCRAGHIEDTERVLQ 375
                L     +  + +A  V   +           V    ++S + + G  E+   + +
Sbjct: 613 VGSSLLDMYAKAGRILEARMVFESLPER------DVVSCTAIISGYAQLGLDEEALELFR 666

Query: 376 LAKERGCTPNGATLSRVLKKSNADRFLQAELILPDALEAGDVRLSDI--TDVMCHFFNNG 433
             +  G + N  T + VL   +    L     +   +   ++    +    ++  +   G
Sbjct: 667 RLEREGLSSNCVTYASVLTSLSGLAALDHGKQVHSHVLRRELPFYVVLQNSMIDMYSKCG 726

Query: 434 MRSQVVRILRAYVVRCYRNPTESIPHTVALWALRLGPFDWALGFLAILL-ASNDEPLSDR 492
             +   RI  +   R     T    + + +   + G     +    ++   +  +P S  
Sbjct: 727 SLNYARRIFDSMPER-----TVISWNAMLVGYGKHGMGREVVELFKLMRTENKVKPDSVT 781

Query: 493 IQRRMHEVVKENRSREILKVLEGH 516
           I   +          + L++ +  
Sbjct: 782 ILAVLSGCSHGGFEDKGLEIFDEM 805


 Score =  203 bits (517), Expect = 2e-50,   Method: Composition-based stats.
 Identities = 36/392 (9%), Positives = 86/392 (21%), Gaps = 65/392 (16%)

Query: 27  MVPVWSRLCDKVIAAYKAGEDIVVLQHFEELRATPELDVIAHDSLISAAPDLTVGAVEKK 86
            VP   R  + + +  +  E       FE      E+    +++L++   +       ++
Sbjct: 442 SVPPNQRTLNSLCSQGRLQEA-----LFEMACQGLEMKFDGYNTLLNECVNNKAIREGQR 496

Query: 87  EDDRAAKKERLEYCWGRALLSARHLAGDDDEHINSIVESF-EQQFGCVSGYLRALAIN-- 143
                 K   L   + R  L   +   D       + +   E+     +  +   +    
Sbjct: 497 VHAHIIKTYYLPSVYLRTRLIVFYTKCDLLMDARHVFDEMSERNVVSWTAMISGYSRRGF 556

Query: 144 AESALEVLQLYQMMEGPVTTRVATAALHRFLTN-DASEVSGLLQFLKLNNVPLTREFHDQ 202
           A   L +       +           L        +     +   +   N          
Sbjct: 557 AFETLHLFVRMLRSDIEPNEFTLATVLTSCTDASGSELGRQIHSLIIKCNYDSHIFVGSS 616

Query: 203 LEKNFVMRMKTEDAEEVFKDMRNAGVEPVSTHPYNFIFMKTPPFKYMDLLDYYEDMLDRG 262
           L   +    +  +A  VF+ +               I          + L+ +  +   G
Sbjct: 617 LLDMYAKAGRILEARMVFESLPER----DVVSCTAIISGYAQLGLDEEALELFRRLEREG 672

Query: 263 IVPMNSTF-----------------------------------RILSRQTQNGGLVNQHF 287
           +     T+                                     +       G +N   
Sbjct: 673 LSSNCVTYASVLTSLSGLAALDHGKQVHSHVLRRELPFYVVLQNSMIDMYSKCGSLNYAR 732

Query: 288 SALARGTTTGSDRRHETEGHGGTQAFFATRLEELARLKSSTTLDDALRVLRRMDVEGTPL 347
                                       +    L          + + + + M  E   +
Sbjct: 733 RIFDSMPER----------------TVISWNAMLVGYGKHGMGREVVELFKLMRTEN-KV 775

Query: 348 ISGSVVLNVLLSVFCRAGHIEDTERVLQLAKE 379
              SV +  +LS     G  +    +     +
Sbjct: 776 KPDSVTILAVLSGCSHGGFEDKGLEIFDEMLK 807


 Score =  199 bits (506), Expect = 3e-49,   Method: Composition-based stats.
 Identities = 40/408 (9%), Positives = 87/408 (21%), Gaps = 96/408 (23%)

Query: 228 VEPVSTHPYNFIFMKTPPFKYMDLLDYYEDMLDRGIVPMNSTFRILSRQTQNGGLVNQHF 287
           V P      +         +  +    + +M  +G+      +  L  +  N   + +  
Sbjct: 443 VPPNQRTLNSL----CSQGRLQEA--LF-EMACQGLEMKFDGYNTLLNECVNNKAIREGQ 495

Query: 288 SALARGTTTGSDRRHETEGHGGTQAFFATRLEELARLKSSTTLDDALRVLRRMDVEGTPL 347
                         H              R   +        L DA  V   M       
Sbjct: 496 RV------------HAHIIKTYYLPSVYLRTRLIVFYTKCDLLMDARHVFDEMSER---- 539

Query: 348 ISGSVVLNVLLSVFCRAGHIEDTERVLQLAKERGCTPNGATLSRVLKKSNADRFLQAELI 407
               V    ++S + R G   +T  +          PN  TL+ VL         +    
Sbjct: 540 --NVVSWTAMISGYSRRGFAFETLHLFVRMLRSDIEPNEFTLATVLTSCTDASGSELGRQ 597

Query: 408 LPDALEAGDVRLSDI--TDVMCHFFNNGMRSQVVRILRAYVVRCYRNPTESIPHTVALWA 465
           +   +   +        + ++  +   G   +   +  +   R            +    
Sbjct: 598 IHSLIIKCNYDSHIFVGSSLLDMYAKAGRILEARMVFESLPER-----DVVSCTAIISGY 652

Query: 466 LRLGPFDWALGFLAILLASNDEPLSDRI-------------------------------- 493
            +LG  + AL     L                                            
Sbjct: 653 AQLGLDEEALELFRRLEREGLSSNCVTYASVLTSLSGLAALDHGKQVHSHVLRRELPFYV 712

Query: 494 ---QRRMHEVVKENRSREILKVLEGHKWDRRSILLAPQLQEPTNSSDGAGEVNGRSSEGG 550
                 +    K        ++ +                    S +      G+   G 
Sbjct: 713 VLQNSMIDMYSKCGSLNYARRIFDSMPER------------TVISWNAMLVGYGKHGMG- 759

Query: 551 NSGGGHHRRDMGPSWMSAMHLVLK-EMGVEKEVLMGYKAKLSALINDA 597
                          +  +  +++ E  V+ + +    A LS   +  
Sbjct: 760 -------------REVVELFKLMRTENKVKPDSVTIL-AVLSG-CSHG 792


>UniRef50_D1HJV4 Whole genome shotgun sequence of line PN40024,
           scaffold_31.assembly12x (Fragment) n=1 Tax=Vitis
           vinifera RepID=D1HJV4_VITVI
          Length = 832

 Score =  300 bits (768), Expect = 1e-79,   Method: Composition-based stats.
 Identities = 37/429 (8%), Positives = 96/429 (22%), Gaps = 49/429 (11%)

Query: 119 INSIVESFE-QQFGCVSGYLRALAINA--ESALEVLQLYQMMEGPVTTRVATAALHRFLT 175
             ++ +          +  L   + N   +  +      ++        V          
Sbjct: 416 AQALFDKLSQPNVFAWTAILGFYSRNGLSDECVRTYSEMKLKGVLPDKYVFPKVFRACGQ 475

Query: 176 N-DASEVSGLLQFLKLNNVPLTREFHDQLEKNFVMRMKTEDAEEVFKDMRNAGVEPVSTH 234
                    + + + +       +  + L   +           VF +M           
Sbjct: 476 LLWLEVGIQVHKDVVICGCEFDLQVCNSLIDMYSKSGDVGSGRRVFDEMVER----DVLS 531

Query: 235 PYNFIFMKTPPFKYMDLLDYYEDMLDRGIVPMNSTFRILSRQTQNGGLVNQHFSALARGT 294
             + I       +  D L+ +E M          T+  +     +  + +      ++  
Sbjct: 532 WNSMISGYCK--RIQDALNVFELMDRF----DVVTWNAMILGFVDLEMGHLALECFSKMQ 585

Query: 295 TTG-------------------SDRRHETEGHGGTQAFFATRLEELARLKSSTTLDDALR 335
            +G                     + H         +        +        +  A  
Sbjct: 586 RSGIMNNQITISTVLPACDLKSGKQVHAYITKNSFSSVIPVWNALIHMYSKCGCIGTAYS 645

Query: 336 VLRRMDVEGTPLISGSVVLNVLLSVFCRAGHIEDTERVLQLAKERGCTPNGATLSRVLKK 395
           +   M           V  N ++  F   G  +   ++L+        PN  T +  L  
Sbjct: 646 IFSNMISR------DLVSWNTMIGGFGMHGLGQFALQLLRDMSHSDVCPNSVTFTSALSA 699

Query: 396 SNADRFLQAELILPDALEAG-DVRL--SDITDVMCHFFNNGMRSQVVRILRAYVVRCYRN 452
            +    +   + L   +             + V+            V  +    ++    
Sbjct: 700 CSHSGLVDEGMELFHTMTRDFGFTPGMEHFSCVVDLLARADRLEDAVGFIEKMPLK---- 755

Query: 453 PTESIPHTVALWALRLGPFDWALGFLAILLASNDEPLSD-RIQRRMHEVVKENRSREILK 511
           P++ I   +            A      L     EP          +   +  R  + + 
Sbjct: 756 PSKHIWSALLAACRAQQNVSVAKLAAEQLFQ--LEPEHAGNYVTLSNIYARAGRWDDAVA 813

Query: 512 VLEGHKWDR 520
           V +  +   
Sbjct: 814 VRKLMEDRG 822


 Score =  270 bits (692), Expect = 9e-71,   Method: Composition-based stats.
 Identities = 45/395 (11%), Positives = 91/395 (23%), Gaps = 43/395 (10%)

Query: 177 DASEVSGLLQFLKLNNVPLTREFHDQLEKNFVMRMKTEDAEEVFKDMRNAGVEPVSTHPY 236
             S    L   L              +   +     +++    + +M+  GV P      
Sbjct: 412 KNSSAQALFDKLSQ----PNVFAWTAILGFYSRNGLSDECVRTYSEMKLKGVLPDKYVFP 467

Query: 237 NFIFMKTPPFKYMDLLDYYEDMLDRGIVPMNSTFRILSRQTQNGGLVNQHFSALARGTTT 296
                          +  ++D++  G          L       G V             
Sbjct: 468 KVFRACGQLLWLEVGIQVHKDVVICGCEFDLQVCNSLIDMYSKSGDVGSGRRVFDEMVER 527

Query: 297 GSDRRHETEGHGGTQAFFATRLEELARLKSSTTLDDALRVLRRMDVEGTPLISGSVVLNV 356
                              +    ++       + DAL V   MD          V  N 
Sbjct: 528 ----------------DVLSWNSMISGYCK--RIQDALNVFELMDR------FDVVTWNA 563

Query: 357 LLSVFCRAGHIEDTERVLQLAKERGCTPNGATLSRVLKKSNADRFLQAELILPDALEAGD 416
           ++  F                +  G   N  T+S VL        L++   +   +    
Sbjct: 564 MILGFVDLEMGHLALECFSKMQRSGIMNNQITISTVLPAC----DLKSGKQVHAYITKNS 619

Query: 417 VRLS--DITDVMCHFFNNGMRSQVVRILRAYVVRCYRNPTESIPHTVALWALRLGPFDWA 474
                     ++  +   G       I    + R          +T+       G   +A
Sbjct: 620 FSSVIPVWNALIHMYSKCGCIGTAYSIFSNMISR-----DLVSWNTMIGGFGMHGLGQFA 674

Query: 475 LGFLAILLASNDEPLSDRIQRRMHEVVKENRSREILKVLEGHKWDRRSILLAPQLQEPTN 534
           L  L  +  S+  P S      +          E +++      D       P ++  + 
Sbjct: 675 LQLLRDMSHSDVCPNSVTFTSALSACSHSGLVDEGMELFHTMTRD---FGFTPGMEHFSC 731

Query: 535 SSDGAGEVNGRSSEGGNSGGGHHRRDMGPSWMSAM 569
             D     + R  +          +     W + +
Sbjct: 732 VVDLLARAD-RLEDAVGFIEKMPLKPSKHIWSALL 765


 Score =  204 bits (520), Expect = 9e-51,   Method: Composition-based stats.
 Identities = 57/464 (12%), Positives = 117/464 (25%), Gaps = 80/464 (17%)

Query: 4   EKKINRPT-NSGEVAENVGAFTEVMVPVWSRLCDKVIAAYKAGEDIVVLQHFEELRATP- 61
           E+++ R    +          ++  V  W+ +        + G     ++ + E++    
Sbjct: 403 ERRLRRQRIKNSSAQALFDKLSQPNVFAWTAILGFY---SRNGLSDECVRTYSEMKLKGV 459

Query: 62  ELDVIAHDSLISAAPDLTVGAVEKKEDDRAAKKE-RLEYCWGRALLSARHLAGDDDEHIN 120
             D      +  A   L    V  +            +     +L+     +GD      
Sbjct: 460 LPDKYVFPKVFRACGQLLWLEVGIQVHKDVVICGCEFDLQVCNSLIDMYSKSGDVGSGRR 519

Query: 121 SIVESFEQQFGCVSGYLRALAINAESALEVLQLYQMMEGPVTTRVATAALHRFLT----- 175
              E  E+     +  +       + AL V +L              A +  F+      
Sbjct: 520 VFDEMVERDVLSWNSMISGYCKRIQDALNVFELMDR----FDVVTWNAMILGFVDLEMGH 575

Query: 176 ---------------------------NDASEVSGLLQFLKLNNVPLTREFHDQLEKNFV 208
                                       D      +  ++  N+        + L   + 
Sbjct: 576 LALECFSKMQRSGIMNNQITISTVLPACDLKSGKQVHAYITKNSFSSVIPVWNALIHMYS 635

Query: 209 MRMKTEDAEEVFKDMRNAGVEPVSTHPYNFIFMKTPPFKYMDLLDYYEDMLDRGIVPMNS 268
                  A  +F +M +             I            L    DM    + P + 
Sbjct: 636 KCGCIGTAYSIFSNMISR----DLVSWNTMIGGFGMHGLGQFALQLLRDMSHSDVCPNSV 691

Query: 269 TFRILSRQTQNGGLVNQHFSALARGTTTGSDRRHETEGHGGTQAFFATRLEELARLKSST 328
           TF        + GLV++        T              G           +  L  + 
Sbjct: 692 TFTSALSACSHSGLVDEGMELFHTMTR-----------DFGFTPGMEHFSCVVDLLARAD 740

Query: 329 TLDDALRVLRRMDVEGTPLISGSVVLNVLLSVFCRAGHIE----DTERVLQLAKERGCTP 384
            L+DA+  + +M      L     + + LL+      ++       E++ Q        P
Sbjct: 741 RLEDAVGFIEKMP-----LKPSKHIWSALLAACRAQQNVSVAKLAAEQLFQ------LEP 789

Query: 385 ----NGATLSRVLKKSNADRFLQAELILPDALEAGD-VRLSDIT 423
               N  TLS +             + +   +E    V+ S  +
Sbjct: 790 EHAGNYVTLSNI---YARAGRWDDAVAVRKLMEDRGLVKPSGYS 830


 Score = 84.8 bits (209), Expect = 8e-15,   Method: Composition-based stats.
 Identities = 22/199 (11%), Positives = 50/199 (25%), Gaps = 10/199 (5%)

Query: 405 ELILPDALEAGDVRLSDITDVMCHFFNNGMRSQVVRILRAYVVRCYRNPTESIPHTVALW 464
              L D L   +V     T ++  +  NG+  + VR      ++    P + +   V   
Sbjct: 416 AQALFDKLSQPNVF--AWTAILGFYSRNGLSDECVRTYSEMKLKGVL-PDKYVFPKVFRA 472

Query: 465 ALRLGPFDWALGFLAILLASNDEPLSDRIQRRMHEVVKENRSREILKVLEGHKWDRRSIL 524
             +L   +  +     ++    E         +    K        +V +        + 
Sbjct: 473 CGQLLWLEVGIQVHKDVVICGCEFDLQVCNSLIDMYSKSGDVGSGRRVFDEMVER-DVLS 531

Query: 525 LAPQLQEPTNSSDGAGEVNGRSSEG-----GNSGGGHHRRDMGPSWMSAMHLVLKEMGVE 579
               +         A  V                 G    +MG   +      ++  G+ 
Sbjct: 532 WNSMISGYCKRIQDALNVFELMDRFDVVTWNAMILGFVDLEMGHLALEC-FSKMQRSGIM 590

Query: 580 KEVLMGYKAKLSALINDAK 598
              +       +  +   K
Sbjct: 591 NNQITISTVLPACDLKSGK 609


>UniRef50_Q9SZ10 Pentatricopeptide repeat-containing protein At4g26680,
           mitochondrial n=5 Tax=rosids RepID=PP338_ARATH
          Length = 521

 Score =  299 bits (767), Expect = 2e-79,   Method: Composition-based stats.
 Identities = 53/400 (13%), Positives = 127/400 (31%), Gaps = 22/400 (5%)

Query: 128 QQFGCVSGYLRALAINA--ESALEVLQ--LYQMMEGPVTTRVATAALHRFLTND-ASEVS 182
           ++F      LR + +N   +   +V    LY   E   T RV  +    F         +
Sbjct: 129 RKFKSAESILRDVLVNGGVDLPAKVFDALLYSYRECDSTPRVFDSLFKTFAHLKKFRNAT 188

Query: 183 GLLQFLKLNNVPLTREFHDQLEKNFVMRMKTEDAEEVFKDMRNAGVEPVSTHPYNFIFMK 242
                +K      T E  +    + + + + + A   +++MR   + P        +   
Sbjct: 189 DTFMQMKDYGFLPTVESCNAYMSSLLGQGRVDIALRFYREMRRCKISPNPYTLNMVMSGY 248

Query: 243 TPPFKYMDLLDYYEDMLDRGIVPMNSTFRILSRQTQNGGLVNQHFSALARGTTTGSDRRH 302
               K    ++  +DM   G    + ++  L       GL++                  
Sbjct: 249 CRSGKLDKGIELLQDMERLGFRATDVSYNTLIAGHCEKGLLSSALKL------------K 296

Query: 303 ETEGHGGTQAFFATRLEELARLKSSTTLDDALRVLRRMDVEGTPLISGSVVLNVLLSVFC 362
              G  G Q    T    +     +  L +A +V   M      +   +V  N L++ + 
Sbjct: 297 NMMGKSGLQPNVVTFNTLIHGFCRAMKLQEASKVFGEMKA--VNVAPNTVTYNTLINGYS 354

Query: 363 RAGHIEDTERVLQLAKERGCTPNGATLSRVLKKSNADRFLQAELILPDALEAGDVRLS-- 420
           + G  E   R  +     G   +  T + ++         +        L+  ++  +  
Sbjct: 355 QQGDHEMAFRFYEDMVCNGIQRDILTYNALIFGLCKQAKTRKAAQFVKELDKENLVPNSS 414

Query: 421 DITDVMCHFFNNGMRSQVVRILRAYVVRCYRNPTESIPHTVALWALRLGPFDWALGFLAI 480
             + ++          +   + ++ +     +P E   + +     R   FD A   L  
Sbjct: 415 TFSALIMGQCVRKNADRGFELYKSMIRSGC-HPNEQTFNMLVSAFCRNEDFDGASQVLRE 473

Query: 481 LLASNDEPLSDRIQRRMHEVVKENRSREILKVLEGHKWDR 520
           ++  +    S  + +  + +  + + + + K+L+  +  +
Sbjct: 474 MVRRSIPLDSRTVHQVCNGLKHQGKDQLVKKLLQEMEGKK 513


 Score =  292 bits (748), Expect = 3e-77,   Method: Composition-based stats.
 Identities = 55/400 (13%), Positives = 110/400 (27%), Gaps = 35/400 (8%)

Query: 136 YLRALAINAESALEVLQL-YQMMEGPVTTRVATAALHRFLTNDASEVSGLLQFLKLNNVP 194
           +        +SA  +L+         +  +V  A L+ +   D                 
Sbjct: 123 HTLTKNRKFKSAESILRDVLVNGGVDLPAKVFDALLYSYRECD----------------- 165

Query: 195 LTREFHDQLEKNFVMRMKTEDAEEVFKDMRNAGVEPVSTHPYNFIFMKTPPFKYMDLLDY 254
            T    D L K F    K  +A + F  M++ G  P       ++       +    L +
Sbjct: 166 STPRVFDSLFKTFAHLKKFRNATDTFMQMKDYGFLPTVESCNAYMSSLLGQGRVDIALRF 225

Query: 255 YEDMLDRGIVPMNSTFRILSRQTQNGGLVNQHFSALARGTTTGSDRRHETEGHGGTQAFF 314
           Y +M    I P   T  ++       G +++    L                  G +A  
Sbjct: 226 YREMRRCKISPNPYTLNMVMSGYCRSGKLDKGIELLQDMER------------LGFRATD 273

Query: 315 ATRLEELARLKSSTTLDDALRVLRRMDVEGTPLISGSVVLNVLLSVFCRAGHIEDTERVL 374
            +    +A       L  AL++   M   G  L    V  N L+  FCRA  +++  +V 
Sbjct: 274 VSYNTLIAGHCEKGLLSSALKLKNMMGKSG--LQPNVVTFNTLIHGFCRAMKLQEASKVF 331

Query: 375 QLAKERGCTPNGATLSRVLKKSNADRFLQAELILPDALEAGDVRLS--DITDVMCHFFNN 432
              K     PN  T + ++   +     +      + +    ++        ++      
Sbjct: 332 GEMKAVNVAPNTVTYNTLINGYSQQGDHEMAFRFYEDMVCNGIQRDILTYNALIFGLCKQ 391

Query: 433 GMRSQVVRILRAYVVRCYRNPTESIPHTVALWALRLGPFDWALGFLAILLASNDEPLSDR 492
               +  + ++         P  S    + +        D        ++ S   P    
Sbjct: 392 AKTRKAAQFVKELDKENLV-PNSSTFSALIMGQCVRKNADRGFELYKSMIRSGCHPNEQT 450

Query: 493 IQRRMHEVVKENRSREILKVLEGHKWDRRSILLAPQLQEP 532
               +    +        +VL         +      Q  
Sbjct: 451 FNMLVSAFCRNEDFDGASQVLREMVRRSIPLDSRTVHQVC 490


 Score =  268 bits (685), Expect = 6e-70,   Method: Composition-based stats.
 Identities = 49/413 (11%), Positives = 108/413 (26%), Gaps = 42/413 (10%)

Query: 67  AHDSLISAAPDLTVGAVEKKEDDRAAKKERLE--YCWGRALLSARHLAGDDDEHINSIVE 124
            H  ++            +           ++       ALL +           +S+ +
Sbjct: 117 THAIVLHTLTKNRKFKSAESILRDVLVNGGVDLPAKVFDALLYSYRECDSTPRVFDSLFK 176

Query: 125 ---------------------SFEQQFGCVSGYLRALAI--NAESALEVLQLYQMMEGPV 161
                                 F       + Y+ +L      + AL   +  +  +   
Sbjct: 177 TFAHLKKFRNATDTFMQMKDYGFLPTVESCNAYMSSLLGQGRVDIALRFYREMRRCKISP 236

Query: 162 TTRVATAALHRFLT-NDASEVSGLLQFLKLNNVPLTREFHDQLEKNFVMRMKTEDAEEVF 220
                   +  +       +   LLQ ++      T   ++ L      +     A ++ 
Sbjct: 237 NPYTLNMVMSGYCRSGKLDKGIELLQDMERLGFRATDVSYNTLIAGHCEKGLLSSALKLK 296

Query: 221 KDMRNAGVEPVSTHPYNFIFMKTPPFKYMDLLDYYEDMLDRGIVPMNSTFRILSRQTQNG 280
             M  +G++P        I       K  +    + +M    + P   T+  L       
Sbjct: 297 NMMGKSGLQPNVVTFNTLIHGFCRAMKLQEASKVFGEMKAVNVAPNTVTYNTLINGYSQQ 356

Query: 281 GLVNQHFSALARGTTTGSDRRHETEGHGGTQAFFATRLEELARLKSSTTLDDALRVLRRM 340
           G     F                     G Q    T    +  L        A + ++ +
Sbjct: 357 GDHEMAFRFYEDMVC------------NGIQRDILTYNALIFGLCKQAKTRKAAQFVKEL 404

Query: 341 DVEGTPLISGSVVLNVLLSVFCRAGHIEDTERVLQLAKERGCTPNGATLSRVLKKSNADR 400
           D E   L+  S   + L+   C   + +    + +     GC PN  T + ++     + 
Sbjct: 405 DKE--NLVPNSSTFSALIMGQCVRKNADRGFELYKSMIRSGCHPNEQTFNMLVSAFCRNE 462

Query: 401 FLQAELILPDALEAGDVRLSDITD--VMCHFFNNGMRSQVVRILRAYVVRCYR 451
                  +   +    + L   T   V     + G    V ++L+    + + 
Sbjct: 463 DFDGASQVLREMVRRSIPLDSRTVHQVCNGLKHQGKDQLVKKLLQEMEGKKFL 515


 Score =  209 bits (533), Expect = 3e-52,   Method: Composition-based stats.
 Identities = 34/354 (9%), Positives = 79/354 (22%), Gaps = 27/354 (7%)

Query: 266 MNSTFRILSRQTQNGGLVNQHFSALARGTTTGSDRRHETE------GHGGTQAFFATRLE 319
              T  I+              S L      G               +    +       
Sbjct: 114 SLETHAIVLHTLTKNRKFKSAESILRDVLVNGGVDLPAKVFDALLYSYRECDSTPRVFDS 173

Query: 320 ELARLKSSTTLDDALRVLRRMDVEGTPLISGSVVLNVLLSVFCRAGHIEDTERVLQLAKE 379
                       +A     +M   G   +      N  +S     G ++   R  +  + 
Sbjct: 174 LFKTFAHLKKFRNATDTFMQMKDYG--FLPTVESCNAYMSSLLGQGRVDIALRFYREMRR 231

Query: 380 RGCTPNGATLSRVLKKSNADRFLQAELILPDALEAGDVRL--SDITDVMCHFFNNGMRSQ 437
              +PN  TL+ V+        L   + L   +E    R        ++      G+ S 
Sbjct: 232 CKISPNPYTLNMVMSGYCRSGKLDKGIELLQDMERLGFRATDVSYNTLIAGHCEKGLLSS 291

Query: 438 VVRILRAYVVRCYRNPTESIPHTVALWALRLGPFDWALGFLAILLASNDEPLSDRIQRRM 497
            +++ +  + +    P     +T+     R      A      + A N  P +      +
Sbjct: 292 ALKL-KNMMGKSGLQPNVVTFNTLIHGFCRAMKLQEASKVFGEMKAVNVAPNTVTYNTLI 350

Query: 498 HEVVKENRSREILKVLEGHKWDRRSILLAPQLQEPTNSSDGAGEVNGRSSEGGNSGGGH- 556
           +   ++       +  E    +     +               +    +         + 
Sbjct: 351 NGYSQQGDHEMAFRFYEDMVCNGIQRDILT-YNALIFGLCKQAKTRKAAQFVKELDKENL 409

Query: 557 -------------HRRDMGPSWMSAMHLVLKEMGVEKEVLMGYKAKLSALINDA 597
                                    ++  +   G        +   +SA   + 
Sbjct: 410 VPNSSTFSALIMGQCVRKNADRGFELYKSMIRSGCHPNE-QTFNMLVSAFCRNE 462


 Score =  191 bits (487), Expect = 5e-47,   Method: Composition-based stats.
 Identities = 34/347 (9%), Positives = 88/347 (25%), Gaps = 25/347 (7%)

Query: 7   INRPTNSGE-VAENVGAFTEVMVPVWSRLCDKVIAAYKAGEDIVVLQHFEELRATPELDV 65
           + +  N+ +   +         V   +     ++   +    +   +     + +P    
Sbjct: 181 LKKFRNATDTFMQMKDYGFLPTVESCNAYMSSLLGQGRVDIALRFYREMRRCKISPNP-- 238

Query: 66  IAHDSLISAAPDLTVGAVEKKEDDRAAKKE-RLEYCWGRALLSARHLAGDDDEHINSIVE 124
              + ++S            +      +   R        L++     G        +  
Sbjct: 239 YTLNMVMSGYCRSGKLDKGIELLQDMERLGFRATDVSYNTLIAGHCEKG-LLSSALKLKN 297

Query: 125 SFEQQFGCVSGYLRALAINA-------ESALEVLQLYQMMEGPVTTRVATAALHRFL-TN 176
              +     +       I+        + A +V    + +     T      ++ +    
Sbjct: 298 MMGKSGLQPNVVTFNTLIHGFCRAMKLQEASKVFGEMKAVNVAPNTVTYNTLINGYSQQG 357

Query: 177 DASEVSGLLQFLKLNNVPLTREFHDQLEKNFVMRMKTEDAEEVFKDMRNAGVEPVSTHPY 236
           D        + +  N +      ++ L      + KT  A +  K++    + P S+   
Sbjct: 358 DHEMAFRFYEDMVCNGIQRDILTYNALIFGLCKQAKTRKAAQFVKELDKENLVPNSSTFS 417

Query: 237 NFIFMKTPPFKYMDLLDYYEDMLDRGIVPMNSTFRILSRQTQNGGLVNQHFSALARGTTT 296
             I  +          + Y+ M+  G  P   TF +L          +     L      
Sbjct: 418 ALIMGQCVRKNADRGFELYKSMIRSGCHPNEQTFNMLVSAFCRNEDFDGASQVLREMVRR 477

Query: 297 GSDRRHETEGHGGTQAFFATRLEELARLKSSTTLDDALRVLRRMDVE 343
                              T  +    LK         ++L+ M+ +
Sbjct: 478 SI------------PLDSRTVHQVCNGLKHQGKDQLVKKLLQEMEGK 512


 Score =  169 bits (429), Expect = 3e-40,   Method: Composition-based stats.
 Identities = 34/294 (11%), Positives = 75/294 (25%), Gaps = 12/294 (4%)

Query: 17  AENVGAFTEVMVPVWSRLCDKVIAAYKAGEDIVVLQHFEELRATPELDVIAHDSLISAAP 76
            E             + +      + K  + I +LQ  E L        +++++LI+   
Sbjct: 227 REMRRCKISPNPYTLNMVMSGYCRSGKLDKGIELLQDMERLGF--RATDVSYNTLIAGHC 284

Query: 77  DLTVGAVEKKEDDRAAKKER-LEYCWGRALLSARHLAGDDDEHINSIVESFEQQFGCVSG 135
           +  + +   K  +   K            L+     A    E  + +    +      + 
Sbjct: 285 EKGLLSSALKLKNMMGKSGLQPNVVTFNTLIHGFCRAMKLQE-ASKVFGEMKAVNVAPNT 343

Query: 136 YLRALAINA-------ESALEVLQLYQMMEGPVTTRVATAALHRFLT-NDASEVSGLLQF 187
                 IN        E A    +               A +          + +  ++ 
Sbjct: 344 VTYNTLINGYSQQGDHEMAFRFYEDMVCNGIQRDILTYNALIFGLCKQAKTRKAAQFVKE 403

Query: 188 LKLNNVPLTREFHDQLEKNFVMRMKTEDAEEVFKDMRNAGVEPVSTHPYNFIFMKTPPFK 247
           L   N+         L     +R   +   E++K M  +G  P        +        
Sbjct: 404 LDKENLVPNSSTFSALIMGQCVRKNADRGFELYKSMIRSGCHPNEQTFNMLVSAFCRNED 463

Query: 248 YMDLLDYYEDMLDRGIVPMNSTFRILSRQTQNGGLVNQHFSALARGTTTGSDRR 301
           +        +M+ R I   + T   +    ++ G        L         + 
Sbjct: 464 FDGASQVLREMVRRSIPLDSRTVHQVCNGLKHQGKDQLVKKLLQEMEGKKFLQE 517


 Score =  111 bits (278), Expect = 8e-23,   Method: Composition-based stats.
 Identities = 25/271 (9%), Positives = 59/271 (21%), Gaps = 42/271 (15%)

Query: 334 LRVLRRMDVEGTPLISGSVVLNVLLSVFCRAGHIEDTERVLQL-AKERGCTPNGATLSRV 392
           L                     ++L    +    +  E +L+      G          +
Sbjct: 99  LEFFNWAKTRNPGSH-SLETHAIVLHTLTKNRKFKSAESILRDVLVNGGVDLPAKVFDAL 157

Query: 393 LKKSNADRFLQAELILPDALEAGDVRLSDITDVMCHFFNNGMRSQVVRILRAYVVRCYRN 452
           L                      D        +   F +                  +  
Sbjct: 158 LYSY----------------RECDSTPRVFDSLFKTFAHLKKFRNATDTFMQMKDYGFL- 200

Query: 453 PTESIPHTVALWALRLGPFDWALGFLAILLASNDEPLSDRIQRRMHEVVKENRSREILKV 512
           PT    +      L  G  D AL F   +      P    +   M    +  +  + +++
Sbjct: 201 PTVESCNAYMSSLLGQGRVDIALRFYREMRRCKISPNPYTLNMVMSGYCRSGKLDKGIEL 260

Query: 513 LEGHKWDRRSILLAPQLQEPTNSSDGAGEVNGRSSEGGNSGGGHHRRDMGPSWMSAMHLV 572
           L+  +                        + G   +G              S    +  +
Sbjct: 261 LQDMERLGFRATD----------VSYNTLIAGHCEKGL------------LSSALKLKNM 298

Query: 573 LKEMGVEKEVLMGYKAKLSALINDAKKKRDN 603
           + + G++  V+  +   +       K +  +
Sbjct: 299 MGKSGLQPNVV-TFNTLIHGFCRAMKLQEAS 328


>UniRef50_B8AB40 Putative uncharacterized protein n=1 Tax=Oryza sativa Indica Group
           RepID=B8AB40_ORYSI
          Length = 952

 Score =  299 bits (767), Expect = 2e-79,   Method: Composition-based stats.
 Identities = 71/570 (12%), Positives = 152/570 (26%), Gaps = 60/570 (10%)

Query: 25  EVMVPVWSRLCDKVIAAYKAGEDIVVLQHFEELRATPELDVIAHDSLISAAPD------- 77
           E      + L   ++   K        + F   R +  ++V  +  L+SA  +       
Sbjct: 340 ERNAVTLNGLIAGLV---KQQHGEAAAEIFMGARDSAAVNVDTYVVLLSAIAEFSTAEQG 396

Query: 78  LTVGAVEKKEDDRAAKKERLEYCWGRALLSARHLAGDDDEHINSIVESFE-QQFGCVSGY 136
           L  G        RA    R +      L++     G        + +  E +     +  
Sbjct: 397 LRKGREVHAHVLRAGHIYR-KIAVSNGLVNMYAKCG-AIGKACRVFQLMEARDRISWNTI 454

Query: 137 LRALAINA--ESALEVLQLYQMMEGPVTTRVATAALHRFLTNDASEV-SGLLQFLKLNNV 193
           + AL  N   E+A+    L +      +   A + L              L        +
Sbjct: 455 ITALDQNGYCEAAMMNYCLMRQNSIGPSNFAAISGLSSCAGLGLLAAGQQLHCDAVKWGL 514

Query: 194 PLTREFHDQLEKNFVMRMKTEDAEEVFKDMRNAGVEPVSTHPYNFIFMKTPPFK-YMDLL 252
            L     + L K +    +  +  E+F  M             + + +         + +
Sbjct: 515 YLDTSISNALVKMYGECGRMSECWEIFNSMSAH----DVVSWNSIMGVMASSQAPITESV 570

Query: 253 DYYEDMLDRGIVPMNSTFRILSRQTQNGGLVNQHFSALARGTTTGSDRRHETEGHGGTQA 312
             + +M+  G+VP   TF           ++                  H      G   
Sbjct: 571 QVFSNMMKSGLVPNKVTFVNFLAALTPLSVLELGKQI------------HSVMLKHGVTE 618

Query: 313 FFATRLEELARLKSSTTLDDALRVLRRMDVEGTPLISGSVVLNVLLSVFCRAGHIEDTER 372
             A     ++    S  +D   R+  RM          ++  N ++S +   GH+++   
Sbjct: 619 DNAVDNALMSCYAKSGDVDSCERLFSRMSGR-----RDAISWNSMISGYIYNGHLQEAMD 673

Query: 373 VLQLAKERGCTPNGATLSRVLKKSNADRFLQAELILPDALEAGDVRLSDI--TDVMCHFF 430
            + L        +  T S VL    +   L+  + +        +    +  + ++  + 
Sbjct: 674 CVWLMMLSEQMMDHCTFSIVLNACASVAALERGMEMHAFGLRSHLESDVVVESALVDMYS 733

Query: 431 NNGMRSQVVRILRAYVVRCYRNPTESIPHTVALWALRLGPFDWALGFLAILLASNDEPLS 490
             G      ++  +   +      E   +++     R G    AL     +  S + P  
Sbjct: 734 KCGRIDYASKVFHSMSQK-----NEFSWNSMISGYARHGLGRKALEIFEEMQESGESPDH 788

Query: 491 DRIQRRMHEVVKENRSREILKVLEGHKWDRRSILLAPQLQEPTNSSDGAGEVNGRSSEGG 550
                         R  +        K        A   +E   S     +         
Sbjct: 789 VTFF-----HAAIGRWEDTAIARAAMK-------GAAVKKEAGRSWVTLTD---GVHTFI 833

Query: 551 NSGGGHHRRDMGPSWMSAMHLVLKEMGVEK 580
                H         ++ +   ++  G   
Sbjct: 834 AGDRSHPNTKEIYEKLNFLIQKIRNAGYVP 863


 Score =  255 bits (651), Expect = 5e-66,   Method: Composition-based stats.
 Identities = 53/645 (8%), Positives = 136/645 (21%), Gaps = 103/645 (15%)

Query: 3   AEKKINRPTNSGEV---AENVGAFTEVMVPVWSRLCDKVIAAYKAGEDIVVLQHFEELRA 59
           A   +N       +                 W+ L    + +    +   + +       
Sbjct: 102 ANHLVNSYAKGARLDAARGVFDGMPSRNAVSWTCLISGHVLSGLPEDAFPLFRAMLREGP 161

Query: 60  TPELDVIAHDSLISAAPDLT--VGAVEKKEDDRAAKKERLEYCWGRALLSAR---HLAGD 114
                     S++ A  D          +     +K E          L +       G 
Sbjct: 162 GCRPTSFTFGSVLRACQDSGPDRLGFAVQVHGLVSKTEFTSNTTVCNALISMYGSCSVGP 221

Query: 115 DDEHINSIVESFEQQFGCVSGYLRALAINAESA--LEVLQLYQMMEGP----VTTRVATA 168
                     +  +     +  +   A   ++     + +  Q  +       T     +
Sbjct: 222 PILAQRVFDTTPVRDLITWNALMSVYAKKGDAICTFTLFRAMQYDDSGIELRPTEHTFGS 281

Query: 169 ALHR--FLTNDASEVSGLLQFLKLNNVPLTREFHDQLEKNFVMRMKTEDAEEVFKDMRNA 226
            +      +     +  L   +  +           L   F      ++A++++  ++  
Sbjct: 282 LITATYLSSCSLGLLDQLFVRVLKSGCSSDLYVGSALVSAFARHGMLDEAKDIYLGLKER 341

Query: 227 GVEPVSTHPYNFIFMKTPPFKYMDLLDYYEDMLDRGIVPMNSTFRILSRQTQNGGLVNQH 286
                +      I             + +    D        T+ +L          +  
Sbjct: 342 ----NAVTLNGLIAGLVKQQHGEAAAEIFMGARDS-AAVNVDTYVVLLSAIAE---FSTA 393

Query: 287 FSALARGTTTGSDRRHETEGHGGTQAFFATRLEELARLKSSTTLDDALRVLRRMDVEGTP 346
              L +G    +        +             +        +  A RV + M+     
Sbjct: 394 EQGLRKGREVHAHVLRAGHIYRKIAVS----NGLVNMYAKCGAIGKACRVFQLMEAR--- 446

Query: 347 LISGSVVLNVLLSVFCRAGHIEDTERVLQLAKERGCTPNGATLSRVLKKSNADRFLQAEL 406
                +  N +++   + G+ E       L ++    P+       L        L A  
Sbjct: 447 ---DRISWNTIITALDQNGYCEAAMMNYCLMRQNSIGPSNFAAISGLSSCAGLGLLAAGQ 503

Query: 407 ILPDALEAGDVRLSD--ITDVMCHFFNNGMRSQVVRILRAYVVRCYRNPTESIPHTVALW 464
            L        + L       ++  +   G  S+   I  +              +++   
Sbjct: 504 QLHCDAVKWGLYLDTSISNALVKMYGECGRMSECWEIFNSMSAH-----DVVSWNSIMGV 558

Query: 465 ALRLGP-FDWALGFLAILLASNDEPLSDRI------------------------------ 493
                     ++   + ++ S   P                                   
Sbjct: 559 MASSQAPITESVQVFSNMMKSGLVPNKVTFVNFLAALTPLSVLELGKQIHSVMLKHGVTE 618

Query: 494 -----QRRMHEVVKENRSREILKVLEGHKWDRRSILLAPQLQEPTNSSDGAGEVNGRSSE 548
                   M    K        ++       R +I     +                   
Sbjct: 619 DNAVDNALMSCYAKSGDVDSCERLFSRMSGRRDAISWNSMISGYI--------------- 663

Query: 549 GGNSGGGHHRRDMGPSWMSAMHLVLKEMGVEKEVLMGYKAKLSAL 593
                 GH +  M   W+  +   + +          +   L+A 
Sbjct: 664 ----YNGHLQEAMDCVWLMMLSEQMMDH-------CTFSIVLNAC 697


 Score =  222 bits (566), Expect = 3e-56,   Method: Composition-based stats.
 Identities = 46/390 (11%), Positives = 102/390 (26%), Gaps = 30/390 (7%)

Query: 6   KINRPTNSGEVAENVGAFTEVMVPVWSRLCDKVIAAYKAGEDIVVLQHFEELRATPELDV 65
              +    G+               W+ +   +         ++      +    P    
Sbjct: 426 MYAKCGAIGKACRVFQLMEARDRISWNTIITALDQNGYCEAAMMNYCLMRQNSIGPS--N 483

Query: 66  IAHDSLISAAPDLTVGAVEKKEDDRAAKKER-LEYCWGRALLSARHLAGDDDEHINSIVE 124
            A  S +S+   L + A  ++    A K    L+     AL+      G   E    I  
Sbjct: 484 FAAISGLSSCAGLGLLAAGQQLHCDAVKWGLYLDTSISNALVKMYGECGRMSECW-EIFN 542

Query: 125 SFEQ-QFGCVSGYLRALAIN---AESALEVLQLYQMMEGPVTTRVATAALHRFLTNDASE 180
           S         +  +  +A +      +++V                   L         E
Sbjct: 543 SMSAHDVVSWNSIMGVMASSQAPITESVQVFSNMMKSGLVPNKVTFVNFLAALTPLSVLE 602

Query: 181 V-SGLLQFLKLNNVPLTREFHDQLEKNFVMRMKTEDAEEVFKDMRNAGVEPVSTHPYNFI 239
           +   +   +  + V       + L   +      +  E +F  M        +    + I
Sbjct: 603 LGKQIHSVMLKHGVTEDNAVDNALMSCYAKSGDVDSCERLFSRMSGR---RDAISWNSMI 659

Query: 240 FMKTPPFKYMDLLDYYEDMLDRGIVPMNSTFRILSRQTQNGGLVNQHFSALARGTTTGSD 299
                     + +D    M+    +  + TF I+     +   + +     A G  +   
Sbjct: 660 SGYIYNGHLQEAMDCVWLMMLSEQMMDHCTFSIVLNACASVAALERGMEMHAFGLRSH-- 717

Query: 300 RRHETEGHGGTQAFFATRLEELARLKSSTTLDDALRVLRRMDVEGTPLISGSVVLNVLLS 359
                      ++        +        +D A +V   M  +           N ++S
Sbjct: 718 ----------LESDVVVESALVDMYSKCGRIDYASKVFHSMSQK------NEFSWNSMIS 761

Query: 360 VFCRAGHIEDTERVLQLAKERGCTPNGATL 389
            + R G       + +  +E G +P+  T 
Sbjct: 762 GYARHGLGRKALEIFEEMQESGESPDHVTF 791


 Score =  198 bits (503), Expect = 7e-49,   Method: Composition-based stats.
 Identities = 53/423 (12%), Positives = 110/423 (26%), Gaps = 47/423 (11%)

Query: 182 SGLLQFLKLNNVPLTREFHDQLEKNFVMRMKTEDAEEVFKDMRNAGVEPVSTHPYNFIFM 241
             L   +    +       + L  ++    + + A  VF  M +      +      I  
Sbjct: 84  ESLHLEIVKRGLTHDLFLANHLVNSYAKGARLDAARGVFDGMPSR----NAVSWTCLISG 139

Query: 242 KTPPFKYMDLLDYYEDMLDR--GIVPMNSTFRILSRQTQNGGLVNQHFSALARGTTTGSD 299
                   D    +  ML    G  P + TF  + R  Q+ G     F+           
Sbjct: 140 HVLSGLPEDAFPLFRAMLREGPGCRPTSFTFGSVLRACQDSGPDRLGFAV---------- 189

Query: 300 RRHETEGHGGTQAFFATRLEELARLKSS--TTLDDALRVLRRMDVEGTPLISGSVVLNVL 357
           + H         +        ++   S        A RV        T  +   +  N L
Sbjct: 190 QVHGLVSKTEFTSNTTVCNALISMYGSCSVGPPILAQRVFD------TTPVRDLITWNAL 243

Query: 358 LSVFCRAGHIEDTERVLQLAK--ERGC--TPNGATLSRVLKK----SNADRFLQAELILP 409
           +SV+ + G    T  + +  +  + G    P   T   ++      S +   L     L 
Sbjct: 244 MSVYAKKGDAICTFTLFRAMQYDDSGIELRPTEHTFGSLITATYLSSCSLGLLD---QLF 300

Query: 410 DALEAGDVRLSDI--TDVMCHFFNNGMRSQVVRILRAYVVRCYRNPTESIPHTVALWALR 467
             +            + ++  F  +GM  +   I         +       + +    ++
Sbjct: 301 VRVLKSGCSSDLYVGSALVSAFARHGMLDEAKDIY-----LGLKERNAVTLNGLIAGLVK 355

Query: 468 LGPFDWALGFLAILLASNDEPLSDRIQRRMHEVVKENRSREILKVLEGHKWDRRSILLAP 527
               + A         S      D     +  + +        + L   +     +L A 
Sbjct: 356 QQHGEAAAEIFMGARDSA-AVNVDTYVVLLSAIAE---FSTAEQGLRKGREVHAHVLRAG 411

Query: 528 QLQEPTNSSDGAGEVNGRSSE-GGNSGGGHHRRDMGPSWMSAMHLVLKEMGVEKEVLMGY 586
            +      S+G   +  +    G                 + +   L + G  +  +M Y
Sbjct: 412 HIYRKIAVSNGLVNMYAKCGAIGKACRVFQLMEARDRISWNTIITALDQNGYCEAAMMNY 471

Query: 587 KAK 589
              
Sbjct: 472 CLM 474


>UniRef50_B9HK21 Predicted protein n=6 Tax=rosids RepID=B9HK21_POPTR
          Length = 554

 Score =  299 bits (767), Expect = 2e-79,   Method: Composition-based stats.
 Identities = 44/518 (8%), Positives = 122/518 (23%), Gaps = 65/518 (12%)

Query: 76  PDLTVGAVEKKEDDRAAKKERLEYCWGRALLSARHLAGDDDEHINSIVESFEQQFGCVSG 135
            + +   +          +      W + + +                            
Sbjct: 69  SNSSAHHLLSAHYVFKDIQSPSTILWNQMIRAHARS--QTPAKSIQFFNQMLLTDSRPDA 126

Query: 136 YLRALAINAESALEVLQLYQMMEGPV--------TTRVATAALHRFLT------NDASEV 181
           +  +  + A ++   L+  Q +   V           + +  ++ +           +  
Sbjct: 127 HTYSFLLAACTSSLSLREGQQVHSKVLTNGYYSSNVFLMSKLVNFYAAVVGGEGAALASA 186

Query: 182 SGLLQFLKLNNVPLTREFHDQLEKNFVMRMKTEDAEEVFKDMRNAGVEPVSTHPYNFIFM 241
             +   +            + +   ++ R   + A  +F +M               I  
Sbjct: 187 RKVFDDMSER----NVVCWNSMLAGYMRRGNLDGARRIFYEMPER----NVVSWTTMISG 238

Query: 242 KTPPFKYMDLLDYYEDMLDRGIVPMNSTFRILSRQTQNGGLVNQHFSALARGTTTGSDRR 301
                K    L+ ++ M   G+                 G +       +    T     
Sbjct: 239 YAKNGKCKQALNLFDQMRKAGVELDQVVLLAALTACAELGDLKMGMWIHSYIQDTFVGSN 298

Query: 302 HETEGHGGTQAFFATRLEELARLKSSTTLDDALRVLRRMDVEGTPLISGSVVLNVLLSVF 361
                        +     +    S   +D+A  V R M          +V    L++ F
Sbjct: 299 QRVL--------VSLNNALIHMYASCGMIDEAYEVFRWMPER------SAVSWTSLITAF 344

Query: 362 CRAGHIEDTERVLQLAKERGC---TPNGATLSRVLKKSNADRFLQAELILPDALEAG-DV 417
            + G+ +    + +  +  G     P+G T   VL   +    +     L   +     +
Sbjct: 345 AKQGYAQAVLEIFRSMQRLGTSEARPDGITFIGVLCACSHAGLVDEGRQLFKDMIQRWGI 404

Query: 418 RL--SDITDVMCHFFNNGMRSQVVRILRAYVVRCYRNPTESIPHTVALWALRLGPFDWAL 475
           +        ++      G   +   ++    V+    P  ++   +          + A 
Sbjct: 405 KPRIEHYGCMVDLLSRAGFLDEAQELIATMPVK----PNNAVWGALLGGCRFYRNAELAS 460

Query: 476 GFLAILLASNDEPL---SDRIQRRM-HEVVKENRSREILKVLEGHKWDRRSILLAPQLQE 531
                L+A   EP    +      +        + +++  V +                 
Sbjct: 461 LVSQKLVA---EPDPDKAAGYLSLLAQVYASAEKWQDVATVRQKMVAMGVKKP------- 510

Query: 532 PTNSSDGAGEVNGRSSEGGNSGGGHHRRDMGPSWMSAM 569
              +     ++N    +       H         +  +
Sbjct: 511 ---AGQSWVQINEVFHDSVAGDRTHENTSSIYEMLGKI 545


 Score =  268 bits (686), Expect = 5e-70,   Method: Composition-based stats.
 Identities = 45/455 (9%), Positives = 107/455 (23%), Gaps = 64/455 (14%)

Query: 177 DASEVSGLLQFLKLNNVPLTREFHDQLEKNFVMRMKTEDAEEVFKDMRNAGVEPVSTHPY 236
                  + + ++      +    +Q+ +          + + F  M      P +    
Sbjct: 75  HLLSAHYVFKDIQ----SPSTILWNQMIRAHARSQTPAKSIQFFNQMLLTDSRPDAHTYS 130

Query: 237 NFIFMKTPPFKYMDLLDYYEDMLDRGI-VPMNSTFRILSRQTQ-----NGGLVNQHFSAL 290
             +   T      +    +  +L  G           L           G  +       
Sbjct: 131 FLLAACTSSLSLREGQQVHSKVLTNGYYSSNVFLMSKLVNFYAAVVGGEGAALASARKVF 190

Query: 291 ARGTTTGSDRRHETEGHGGTQAFFATRLEELARLKSSTTLDDALRVLRRMDVEGTPLISG 350
              +                          LA       LD A R+   M          
Sbjct: 191 DDMSER----------------NVVCWNSMLAGYMRRGNLDGARRIFYEMPER------N 228

Query: 351 SVVLNVLLSVFCRAGHIEDTERVLQLAKERGCTPNGATLSRVLKKSNADRFLQAELILPD 410
            V    ++S + + G  +    +    ++ G   +   L   L        L+  + +  
Sbjct: 229 VVSWTTMISGYAKNGKCKQALNLFDQMRKAGVELDQVVLLAALTACAELGDLKMGMWIHS 288

Query: 411 ALEA------GDVRLSDITDVMCHFFNNGMRSQVVRILRAYVVRCYRNPTESIPHTVALW 464
            ++         V +S    ++  + + GM  +   + R    R     +     ++   
Sbjct: 289 YIQDTFVGSNQRVLVSLNNALIHMYASCGMIDEAYEVFRWMPER-----SAVSWTSLITA 343

Query: 465 ALRLGPFDWALGFLAILLASND---EPLSDRIQRRMHEVVKENRSREILKVLEGHKWDRR 521
             + G     L     +         P        +          E  ++ +       
Sbjct: 344 FAKQGYAQAVLEIFRSMQRLGTSEARPDGITFIGVLCACSHAGLVDEGRQLFKDMIQR-- 401

Query: 522 SILLAPQLQEPTNSSDGAGEVNGRSSEGGNSGGGHHRRDMGPSWMSAMHLV--------- 572
              + P+++      D      G   E          +     W + +            
Sbjct: 402 -WGIKPRIEHYGCMVDLLSRA-GFLDEAQELIATMPVKPNNAVWGALLGGCRFYRNAELA 459

Query: 573 -LKEMGVE----KEVLMGYKAKLSALINDAKKKRD 602
            L    +      +   GY + L+ +   A+K +D
Sbjct: 460 SLVSQKLVAEPDPDKAAGYLSLLAQVYASAEKWQD 494


 Score =  154 bits (389), Expect = 1e-35,   Method: Composition-based stats.
 Identities = 47/350 (13%), Positives = 103/350 (29%), Gaps = 42/350 (12%)

Query: 13  SGEVAENVGAFTEVMVPVWSRLCDKVIAAYKAGEDIVVLQHFEELRATPELDVIAHDSLI 72
                +     +E  V  W+ +    +   + G      + F E+   PE +V++  ++I
Sbjct: 183 LASARKVFDDMSERNVVCWNSMLAGYM---RRGNLDGARRIFYEM---PERNVVSWTTMI 236

Query: 73  SAAPDLTVGAVEKKEDDRAAKKE-RLEYCWGRALLSARHLAGDDDEHI-------NSIVE 124
           S               D+  K    L+     A L+A    GD    +       ++ V 
Sbjct: 237 SGYAKNGKCKQALNLFDQMRKAGVELDQVVLLAALTACAELGDLKMGMWIHSYIQDTFVG 296

Query: 125 SFEQQFGCVSG---YLRALAINAESALEVLQLYQMMEGPVTTRVATAALHRFLTNDASEV 181
           S ++    ++    ++ A     + A EV +         +    T+ +  F     ++ 
Sbjct: 297 SNQRVLVSLNNALIHMYASCGMIDEAYEVFRWMPER----SAVSWTSLITAFAKQGYAQA 352

Query: 182 -SGLLQFLKLNNV---PLTREFHDQLEKNFVMRMKTEDAEEVFKDMRNA-GVEPVSTHPY 236
              + + ++                +          ++  ++FKDM    G++P   H  
Sbjct: 353 VLEIFRSMQRLGTSEARPDGITFIGVLCACSHAGLVDEGRQLFKDMIQRWGIKPRIEHYG 412

Query: 237 NFIFMKTPPFKYMDLLDYYEDMLDRGIVPMNSTFRILSRQTQNGGLVNQHFSALARGTTT 296
             + + +      +  +    M    + P N+ +  L    +                  
Sbjct: 413 CMVDLLSRAGFLDEAQELIATMP---VKPNNAVWGALLGGCRFYRNAELA---------- 459

Query: 297 GSDRRHETEGHGGTQAFFATRLEELA-RLKSSTTLDDALRVLRRMDVEGT 345
                 +           A  L  LA    S+    D   V ++M   G 
Sbjct: 460 --SLVSQKLVAEPDPDKAAGYLSLLAQVYASAEKWQDVATVRQKMVAMGV 507


 Score =  137 bits (345), Expect = 1e-30,   Method: Composition-based stats.
 Identities = 41/342 (11%), Positives = 84/342 (24%), Gaps = 31/342 (9%)

Query: 9   RPTNSGEVAENVGAFTEVMVPVWSRLCDKVIAAYKAGEDIVVLQHFEELRATP-ELDVIA 67
           R  N            E  V  W+ +        K  +    L  F+++R    ELD + 
Sbjct: 210 RRGNLDGARRIFYEMPERNVVSWTTMISGYAKNGKCKQ---ALNLFDQMRKAGVELDQVV 266

Query: 68  HDSLISAAPDLTVGAVEKKEDD-----RAAKKERLEYCWGRALLSARHLAGDDDEHINSI 122
             + ++A  +L    +                +R+      AL+      G  DE     
Sbjct: 267 LLAALTACAELGDLKMGMWIHSYIQDTFVGSNQRVLVSLNNALIHMYASCGMIDEAYEVF 326

Query: 123 VESFEQQFGCVSGYLRALAIN--AESALEVLQLYQMME---GPVTTRVATAALHRFLTND 177
               E+     +  + A A    A++ LE+ +  Q +               L       
Sbjct: 327 RWMPERSAVSWTSLITAFAKQGYAQAVLEIFRSMQRLGTSEARPDGITFIGVLCACSHAG 386

Query: 178 A-SEVSGLLQFLKLN-NVPLTREFHDQLEKNFVMRMKTEDAEEVFKDMRNAGVEPVSTHP 235
              E   L + +     +    E +  +          ++A+E+   M    V+P +   
Sbjct: 387 LVDEGRQLFKDMIQRWGIKPRIEHYGCMVDLLSRAGFLDEAQELIATMP---VKPNNAVW 443

Query: 236 YNFIFMKTPPFKYMDLLDYYEDMLDRGIVPMNST-FRILS-RQTQNGGLVNQHFSALARG 293
              +                   L     P  +  +  L  +   +        +   + 
Sbjct: 444 GALLGGCRFYRNAELA-SLVSQKLVAEPDPDKAAGYLSLLAQVYASAEKWQDVATVRQKM 502

Query: 294 TTTGSDRRHETEGHGGTQA--FFATR-------LEELARLKS 326
              G  +          +                     L  
Sbjct: 503 VAMGVKKPAGQSWVQINEVFHDSVAGDRTHENTSSIYEMLGK 544


>UniRef50_Q53NS3 Pentatricopeptide, putative, expressed n=5 Tax=Magnoliophyta
           RepID=Q53NS3_ORYSJ
          Length = 661

 Score =  299 bits (767), Expect = 2e-79,   Method: Composition-based stats.
 Identities = 74/483 (15%), Positives = 147/483 (30%), Gaps = 29/483 (6%)

Query: 70  SLISAAPDLTVGAVEKKEDDRAAKKERLEYCWGRALLSARHLAGDDDEHI---NSIVESF 126
                AP         K  + A+          R +L+       D+  +   +SI  + 
Sbjct: 74  QRAPGAPRPASNPNAPKLPEPASALSGKRLDLHRRILALVREDDLDEAALLTRHSIYSNC 133

Query: 127 EQQFGCVSGYLRALAINAESA--LEVLQLYQMMEGPVTTRVATAALHRFLTNDASE-VSG 183
                  +  L AL   A  A  L + +         T       L  +      +    
Sbjct: 134 RPTVFTCNAVLAALLRQARYADLLSLHRFVTQASVAPTVATYNLLLQAYCDCRRPDTALE 193

Query: 184 LLQFLKLNN--VPLTREFHDQLEKNFVMRMKTEDAEEVFKDMRNAG-VEPVSTHPYNFIF 240
             + L  ++  V  +   +  L ++     K E A E+   M   G V P        + 
Sbjct: 194 HFRLLLKDDSPVLPSPTTYRILARSLAENGKLEQAIELKDGMLERGLVAPDPQVYALVMG 253

Query: 241 MKTPPFKYMDLLDYYEDMLDR---GIVPMNSTFRILSRQTQNGGLVNQHFSALARGTTTG 297
                     ++  YE+++++   G +     +  L +     G+  +     A     G
Sbjct: 254 GFVNAGDGDTVVSLYEELVEKLGGGQILDGMVYGNLMKGYFLKGMEKEAMDCYAEVLGEG 313

Query: 298 SDRRHETEGHGGTQAFFATRLEELARLKSSTTLDDALRVLRRMDVEG---TPLISGSVVL 354
           S  R              +    L  L  +  LDDAL++  RM  E      +       
Sbjct: 314 SKVRFG----------AVSYNMVLDALGRNGKLDDALQLFDRMCEEHDPPRRIAVNLGSF 363

Query: 355 NVLLSVFCRAGHIEDTERVLQLAKERGCTPNGATLSRVLKKSNADRFLQAELILPDALEA 414
           NV++  +CRA   +D   V     E+ C P+  + + ++     +  +     L   +  
Sbjct: 364 NVMVDAYCRAERFQDAIEVFGKMGEKRCAPDALSYNNLIDWLGKNELVGEAEQLYKEMGE 423

Query: 415 GDVRLS--DITDVMCHFFNNGMRSQVVRILRAYVVRCYRNPTESIPHTVALWALRLGPFD 472
             V         ++  +F        V       V   R P  +  + V    +++   D
Sbjct: 424 RGVNPDEYTYVLLIESYFKVDRVDDSVSYFNKMFVAGLR-PNANAFNKVIGGLVKVDRLD 482

Query: 473 WALGFLAILLASNDEPLSDRIQRRMHEVVKENRSREILKVLEGHKWDRRSILLAPQLQEP 532
            A GF   +     +P     +  +   +   R  + +K+         S++ + +L+  
Sbjct: 483 EAQGFFDKMPEKEVKPNIGSYELLLRAYIDAARLDDAIKM-AKCILLDESVVFSDELKAL 541

Query: 533 TNS 535
              
Sbjct: 542 LEG 544


 Score =  240 bits (612), Expect = 2e-61,   Method: Composition-based stats.
 Identities = 52/442 (11%), Positives = 116/442 (26%), Gaps = 47/442 (10%)

Query: 169 ALHRFLTNDASEVSGLLQFLKLNNVPLTREFHDQLEKNFVMRMKTEDAEEVFKDMRNAGV 228
            L     +D  E + L +    +N   T    + +    + + +  D   + + +  A V
Sbjct: 109 ILALVREDDLDEAALLTRHSIYSNCRPTVFTCNAVLAALLRQARYADLLSLHRFVTQASV 168

Query: 229 EPVSTHPYNFIFMKTPPFKYMDLLDYYEDMLDRG--IVPMNSTFRILSRQTQNGGLVNQH 286
            P        +       +    L+++  +L     ++P  +T+RIL+R     G + Q 
Sbjct: 169 APTVATYNLLLQAYCDCRRPDTALEHFRLLLKDDSPVLPSPTTYRILARSLAENGKLEQA 228

Query: 287 FSALARGTTTGSDRRHETEGHGGTQAFFATRLEELARLKSSTTLDDALRVLRRMDVE-GT 345
                     G                       +    ++   D  + +   +  + G 
Sbjct: 229 IELKDGMLERGL-----------VAPDPQVYALVMGGFVNAGDGDTVVSLYEELVEKLGG 277

Query: 346 PLISGSVVLNVLLSVFCRAGHIEDTERVLQLAKERG--CTPNGATLSRVLKKSNADRFLQ 403
             I   +V   L+  +   G  ++           G        + + VL     +  L 
Sbjct: 278 GQILDGMVYGNLMKGYFLKGMEKEAMDCYAEVLGEGSKVRFGAVSYNMVLDALGRNGKLD 337

Query: 404 AELILPDALEAGD-------VRLSDITDVMCHFFNNGMRSQVVRILRAYVVRCYRNPTES 456
             L L D +           V L     ++  +         + +      +    P   
Sbjct: 338 DALQLFDRMCEEHDPPRRIAVNLGSFNVMVDAYCRAERFQDAIEVFGKMGEKRCA-PDAL 396

Query: 457 IPHTVALWALRLGPFDWALGFLAILLASNDEPLSDRIQRRMHEVVKENRSREILKVLEGH 516
             + +  W  +      A      +      P        +    K +R  + +      
Sbjct: 397 SYNNLIDWLGKNELVGEAEQLYKEMGERGVNPDEYTYVLLIESYFKVDRVDDSVSYFNKM 456

Query: 517 KWDRRSILLAPQLQEPTNSSDGAGEVNGRSSEGGNSGGGHHRRDMGPSWMSAMHLVLKEM 576
                       L+   N+ +    + G                            + E 
Sbjct: 457 --------FVAGLRPNANAFNKV--IGGLVKV------------DRLDEAQGFFDKMPEK 494

Query: 577 GVEKEVLMGYKAKLSALINDAK 598
            V+   +  Y+  L A I+ A+
Sbjct: 495 EVKPN-IGSYELLLRAYIDAAR 515


 Score =  205 bits (522), Expect = 5e-51,   Method: Composition-based stats.
 Identities = 44/393 (11%), Positives = 106/393 (26%), Gaps = 34/393 (8%)

Query: 1   MGAEKKINRPTNSGEVAE-NVGAFTEVMVPVWSRLCDKVIAAYKAGEDIVVLQHFEELRA 59
           + A  +  R  +   +      A     V  ++ L        +    +   +   +  +
Sbjct: 144 LAALLRQARYADLLSLHRFVTQASVAPTVATYNLLLQAYCDCRRPDTALEHFRLLLKDDS 203

Query: 60  TPELDVIAHDSLISAAPDLTVGAVEKKEDDRAAKKERLEYCW-GRALLSARHLAGDDDEH 118
                   +  L  +  +        +  D   ++  +       AL+    +   D + 
Sbjct: 204 PVLPSPTTYRILARSLAENGKLEQAIELKDGMLERGLVAPDPQVYALVMGGFVNAGDGDT 263

Query: 119 INSIVESFEQ--------QFGCVSGYLRALAINA--ESALEVLQLYQMMEGPVT--TRVA 166
           + S+ E   +                ++   +    + A++           V       
Sbjct: 264 VVSLYEELVEKLGGGQILDGMVYGNLMKGYFLKGMEKEAMDCYAEVLGEGSKVRFGAVSY 323

Query: 167 TAALHRFLT-NDASEVSGLLQFLKL-----NNVPLTREFHDQLEKNFVMRMKTEDAEEVF 220
              L          +   L   +         + +     + +   +    + +DA EVF
Sbjct: 324 NMVLDALGRNGKLDDALQLFDRMCEEHDPPRRIAVNLGSFNVMVDAYCRAERFQDAIEVF 383

Query: 221 KDMRNAGVEPVSTHPYNFIFMKTPPFKYMDLLDYYEDMLDRGIVPMNSTFRILSRQTQNG 280
             M      P +    N I          +    Y++M +RG+ P   T+ +L       
Sbjct: 384 GKMGEKRCAPDALSYNNLIDWLGKNELVGEAEQLYKEMGERGVNPDEYTYVLLIESYFKV 443

Query: 281 GLVNQHFSALARGTTTGSDRRHETEGHGGTQAFFATRLEELARLKSSTTLDDALRVLRRM 340
             V+   S   +                G +       + +  L     LD+A     +M
Sbjct: 444 DRVDDSVSYFNKM------------FVAGLRPNANAFNKVIGGLVKVDRLDEAQGFFDKM 491

Query: 341 DVEGTPLISGSVVLNVLLSVFCRAGHIEDTERV 373
             +   +        +LL  +  A  ++D  ++
Sbjct: 492 PEK--EVKPNIGSYELLLRAYIDAARLDDAIKM 522


>UniRef50_B9HPD9 Predicted protein n=2 Tax=Malpighiales RepID=B9HPD9_POPTR
          Length = 617

 Score =  299 bits (767), Expect = 2e-79,   Method: Composition-based stats.
 Identities = 61/526 (11%), Positives = 145/526 (27%), Gaps = 38/526 (7%)

Query: 6   KINRPTNSGEVAENVGAFTEVMVPVWSRLCDKVIAAYKAGEDIVVLQHFEELRATPELDV 65
              +               +  V  W+ L    +A       I +      L+A   +  
Sbjct: 113 MYAKCGEISSARVLFDQMPQRTVVTWNSLIYGYLAVNCPKIAIELFIKM--LKAAINVSA 170

Query: 66  IAHDSLISAAPDLTVGAVEKKEDDRAAKKER-LEYCWGRALLSARHLAGDDDEHINSIVE 124
            +  S ++    L    V  +      K         G +L+      GD D+       
Sbjct: 171 FSVSSCLAGCSQLEAREVGTQVHGLILKTGLGYNVVVGTSLVDMYSKCGDVDDSRLVFDH 230

Query: 125 SFEQQFGCVSGYL--RALAINAESALEVLQLYQMMEGPVTTRVATAALHRFLTND-ASEV 181
              +     +  +   +     + A+ +++   + +         + L  F   D  S  
Sbjct: 231 MVNRNVITWTSMVTGYSQIEKPDEAMALVKEMVLQDLRPNCVTYNSLLSSFSGPDCLSYC 290

Query: 182 SGLLQFLKLNNVPLTREFHDQLEKNFVMR-MKTEDAEEVFKDMRNAGVEPVSTHPYNFIF 240
             +   +    +         L   +       ED    FK + +  +   +      I 
Sbjct: 291 LQVHCCIIQLGLESNVYIAATLVTVYSKCSSSLED----FKKVCSVVMTCDNIAWNAVIA 346

Query: 241 MKTPPFKYMDLLDYYEDMLDRGIVPMNSTFRILSRQTQNGGLVNQHFSALARGTTTGSDR 300
             +   ++ + L  + +M   GI   + T   +     N   + +  +  A    TG   
Sbjct: 347 GYSKLGRHEEALRCFHEMKQAGIDIDSYTLTSVVGAIGNSSFLEEGKAMHALIHRTGYIS 406

Query: 301 RHETEGHGGTQAFFATRLEELARLKSSTTLDDALRVLRRMDVEGTPLISGSVVLNVLLSV 360
                           +   ++       + D+ RV   M+          +  N LL+ 
Sbjct: 407 HL------------NVQNGLVSMYARCGAIGDSKRVFWFMEEH------DVISWNALLTA 448

Query: 361 FCRAGHIEDTERVLQLAKERGCTPNGATLSRVLKKSNADRFLQAELILPDALEAGD---- 416
           F   G+  +   + +  ++    PN +T   VL   +   F+   +   D +++      
Sbjct: 449 FAHHGYGREAVELFEQMRKTEIKPNSSTFLAVLCACSHVGFVDKGIEYFDTMKSDILLEP 508

Query: 417 VRLSDITDVMCHFFNNGMRSQVVRILRAYVVRCYRNPTESIPHTVALWALRLGPFDWALG 476
           +++     ++  F   G  ++    + +        P  S+   +   +L  G  + A  
Sbjct: 509 LKVEHYASLVDTFGRAGYLNEAEAFINSMP----IVPAPSVYKALLSASLVHGNREIAAR 564

Query: 477 FLAILLASNDEPLSDRIQRRMHEVVKENRSREILKVLEGHKWDRRS 522
               LL                 +  +    +   + +        
Sbjct: 565 SAKKLLEL-WPNDPATYVLLSSVLTVDGNWDDAADLRKLMCDRGLR 609


 Score =  249 bits (637), Expect = 2e-64,   Method: Composition-based stats.
 Identities = 33/464 (7%), Positives = 103/464 (22%), Gaps = 54/464 (11%)

Query: 149 EVLQLYQMMEGPVTTRVATAALHRFLT-NDASEVSGLLQFLKLNNVPLTREFHDQLEKNF 207
           +++  +               +                  +              +   +
Sbjct: 55  DLIAEFTRHGSLSNPYFLNKIVSFCAKSGSFHLGIQAHSTILKLGFISNVYICSAVVDMY 114

Query: 208 VMRMKTEDAEEVFKDMRNAGVEPVSTHPYNFIFMKTPPFKYMDLLDYYEDMLDRGIVPMN 267
               +   A  +F  M             + I+           ++ +  ML   I    
Sbjct: 115 AKCGEISSARVLFDQMPQR----TVVTWNSLIYGYLAVNCPKIAIELFIKMLKAAINVSA 170

Query: 268 STFRILSRQTQNGGLVNQHFSALARGTTTGSDRRHETEGHGGTQAFFATRLEELARLKSS 327
            +               +              + H      G           +      
Sbjct: 171 FSVSSCLAGCSQL----EAREV--------GTQVHGLILKTGLGYNVVVGTSLVDMYSKC 218

Query: 328 TTLDDALRVLRRMDVEGTPLISGSVVLNVLLSVFCRAGHIEDTERVLQLAKERGCTPNGA 387
             +DD+  V   M           +    +++ + +    ++   +++    +   PN  
Sbjct: 219 GDVDDSRLVFDHMVNR------NVITWTSMVTGYSQIEKPDEAMALVKEMVLQDLRPNCV 272

Query: 388 TLSRVLKKSNADRFLQAELILPDALEAGDVRLSDI--TDVMCHFFNNGMRSQVVRILRAY 445
           T + +L   +    L   L +   +    +  +      ++  +      S  +   +  
Sbjct: 273 TYNSLLSSFSGPDCLSYCLQVHCCIIQLGLESNVYIAATLVTVYSKC---SSSLEDFKK- 328

Query: 446 VVRCYRNPTESIPHTVALWALRLGPFDWALGFLAILLASNDEPLSDRIQRRMHEVVKENR 505
           V            + V     +LG  + AL     +  +  +  S  +   +  +   + 
Sbjct: 329 VCSVVMTCDNIAWNAVIAGYSKLGRHEEALRCFHEMKQAGIDIDSYTLTSVVGAIGNSSF 388

Query: 506 SREILKVLEGHKWDRRSILLAPQLQEPTNSSDGAGEVNGRSSEGGNSGGGHHRRDMG--- 562
             E   +         +++         N  +G   +  R    G+S       +     
Sbjct: 389 LEEGKAM--------HALIHRTGYISHLNVQNGLVSMYARCGAIGDSKRVFWFMEEHDVI 440

Query: 563 --------------PSWMSAMHLVLKEMGVEKEVLMGYKAKLSA 592
                               +   +++  ++           + 
Sbjct: 441 SWNALLTAFAHHGYGREAVELFEQMRKTEIKPNSSTFLAVLCAC 484


 Score = 60.5 bits (146), Expect = 2e-07,   Method: Composition-based stats.
 Identities = 37/234 (15%), Positives = 63/234 (26%), Gaps = 43/234 (18%)

Query: 2   GAEKKINRPTNSGEVAENVGAFTEVMVPVWSRLCDKVIAAYKAGEDIVVLQHFEELRATP 61
           G      R    G+         E  V  W+ L           E +     FE++R T 
Sbjct: 413 GLVSMYARCGAIGDSKRVFWFMEEHDVISWNALLTAFAHHGYGREAVE---LFEQMRKTE 469

Query: 62  -ELDVIAHDSLISAAPDLTVGAVEKKEDDRAAKKERLEYCWGRALLSARHLAGDDDEHIN 120
            + +     +++ A   +       +  D       LE                  EH  
Sbjct: 470 IKPNSSTFLAVLCACSHVGFVDKGIEYFDTMKSDILLE--------------PLKVEHYA 515

Query: 121 SIVESFEQQFGCVSGYLRALAINAESALEVLQLYQMMEGPVTTRVATAALHRFLTNDASE 180
           S+V++F +            A     A   +             V  A L   L +   E
Sbjct: 516 SLVDTFGR------------AGYLNEAEAFINSMP---IVPAPSVYKALLSASLVHGNRE 560

Query: 181 -----VSGLLQFLKLNNVPLTREFHDQLEKNFVMRMKTEDAEEVFKDMRNAGVE 229
                   LL+       P     +  L     +    +DA ++ K M + G+ 
Sbjct: 561 IAARSAKKLLEL-----WPNDPATYVLLSSVLTVDGNWDDAADLRKLMCDRGLR 609


>UniRef50_Q8LQE8 Os01g0819800 protein n=5 Tax=Poaceae RepID=Q8LQE8_ORYSJ
          Length = 646

 Score =  299 bits (767), Expect = 2e-79,   Method: Composition-based stats.
 Identities = 53/555 (9%), Positives = 134/555 (24%), Gaps = 58/555 (10%)

Query: 43  KAGEDIVVLQHFEELRATPELDVIAHDSLISAAPDLTVGAVEKKEDDRAAKKERL--EYC 100
           + G     L        +P    +A  + + +   L + +   +    AAK+  L     
Sbjct: 35  RLGRHREALALLRHGDPSPPPHALALPAAVISCAKLHLASGVAQIHALAAKRGLLPSSDA 94

Query: 101 WGRALLSARHLAGDDDEHINSIVESFEQQFGCV-------SGYLRALAINAESA--LEVL 151
           +  + L + +           +++                +  +   A++   A    + 
Sbjct: 95  YLLSALLSSYSRLRLLPLARQLLDELPLASTPPATARTAFNSLISGCALHGVPAGCFSLF 154

Query: 152 QLYQMM-EGPVTTRVATAALHRFLTNDASEVSGLLQFLKLNNVPLTREFHDQLEKNFVMR 210
           +  ++            A +             L      + +       + L   +   
Sbjct: 155 RRMRVAAGVRFDAVTLLALVPVAPLGIVP---QLHALAARSGLAANTSVANCLVSVYARG 211

Query: 211 MK--TEDAEEVFKDMRNAGVEPVSTHPYNFIFMKTPPFKYMDLLDYYEDMLD---RGIVP 265
                  A +VF++M  A            I         ++ ++ Y  M      G+ P
Sbjct: 212 GGGGASLARQVFEEMPRA--SRDLVSWNAVISAHAQNGLAVEAVELYRRMRGPEGGGVEP 269

Query: 266 MNSTFRILSRQTQNGGLVNQHFSALARGTTTGSDRRHETEGHGGTQAFFATRLEELARLK 325
              T   +     + G                   R+  +   G +         +    
Sbjct: 270 DAVTLVGVLSSCAHTGARRVGLDV----------ERYVRDTIPGFRDNLPLCNALINFHA 319

Query: 326 SSTTLDDALRVLRRMDVEGTPLISGSVVLNVLLSVFCRAGHIEDTERVLQLAKERGCTPN 385
              +L  A  +   M           V    L+  +   G  +    + +        P+
Sbjct: 320 RCGSLAQAQELFDEMPER------SVVSWTTLIIGYGMHGQGDIAVDLFETMVSEATAPD 373

Query: 386 GATLSRVLKKSNADRFLQAELILPDALEAGDV---RLSDITDVMCHFFNNGMRSQVVRIL 442
              +  +L   +              +E       +L   T ++      G   +   ++
Sbjct: 374 SVAMVGLLSACSHAGMYDEGRKYFSTMERDYCLRPKLEHYTCMVDLLGRAGRLDEARELI 433

Query: 443 RAYVVRCYRNPTESIPHTVALWALRLGPFDWALGFLAILLASNDEP-LSDRIQRRMHEVV 501
            +           ++   +          +        +++   EP          +   
Sbjct: 434 ASMP----MAADGAVWGALLGACKIHKNVEMGEEAFERVVS--LEPANVGYYVLMANIYA 487

Query: 502 KENRSREILKVLEGHKWDRRSILLAPQLQEPTNSSDGAGEVNGRSSEGGNSGGGHHRRDM 561
              +   + KV    +            +EP  S     E  G+          H +   
Sbjct: 488 DAGQLDGVAKVRAAMRRRGLR-------KEPGCSY---VEHKGKVHLFMADDHSHPQARR 537

Query: 562 GPSWMSAMHLVLKEM 576
               +  +  ++KE 
Sbjct: 538 IYELVVELERMVKEK 552


 Score =  227 bits (580), Expect = 9e-58,   Method: Composition-based stats.
 Identities = 66/495 (13%), Positives = 126/495 (25%), Gaps = 61/495 (12%)

Query: 133 VSGYLRAL--AINAESALEVLQLYQMMEGPVTTRVATAALHRFLTNDASE-VSGLLQFLK 189
            S  +R L        AL +L+ +     P       AA+        +  V+ +     
Sbjct: 26  WSARVRTLTRLGRHREALALLR-HGDPSPPPHALALPAAVISCAKLHLASGVAQIHALAA 84

Query: 190 LNNVPL--TREFHDQLEKNFVMRMKTEDAEEVFKDMRNAGVEP-VSTH-PYNFIFMKTPP 245
              +           L  ++        A ++  ++  A   P  +     + I      
Sbjct: 85  KRGLLPSSDAYLLSALLSSYSRLRLLPLARQLLDELPLASTPPATARTAFNSLISGCALH 144

Query: 246 FKYMDLLDYYEDML-DRGIVPMNSTFRILSRQTQNGGLVNQHFSALARGTTTGSDRRHET 304
                    +  M    G+     T   L                          + H  
Sbjct: 145 GVPAGCFSLFRRMRVAAGVRFDAVTLLALVPV----------------APLGIVPQLHAL 188

Query: 305 EGHGGTQAFFATRLEELARLKSSTT--LDDALRVLRRMDVEGTPLISGSVVLNVLLSVFC 362
               G  A  +     ++            A +V   M           V  N ++S   
Sbjct: 189 AARSGLAANTSVANCLVSVYARGGGGGASLARQVFEEMPRA----SRDLVSWNAVISAHA 244

Query: 363 RAGHIEDTERVLQLAKE---RGCTPNGATLSRVLKKSNADRFLQAELILPDALEAG--DV 417
           + G   +   + +  +     G  P+  TL  VL         +  L +   +       
Sbjct: 245 QNGLAVEAVELYRRMRGPEGGGVEPDAVTLVGVLSSCAHTGARRVGLDVERYVRDTIPGF 304

Query: 418 RLSD--ITDVMCHFFNNGMRSQVVRILRAYVVRCYRNPTESIPHTVALWALRLGPFDWAL 475
           R +      ++      G  +Q   +      R     +     T+ +     G  D A+
Sbjct: 305 RDNLPLCNALINFHARCGSLAQAQELFDEMPER-----SVVSWTTLIIGYGMHGQGDIAV 359

Query: 476 GFLAILLASNDEPLSDRIQRRMHEVVKENRSREILKVLEGHKWDRRSILLAPQLQEPTNS 535
                +++    P S  +   +          E  K     + D     L P+L+  T  
Sbjct: 360 DLFETMVSEATAPDSVAMVGLLSACSHAGMYDEGRKYFSTMERD---YCLRPKLEHYTCM 416

Query: 536 SDGAGEVNGRSSEGGNSGGGHHRRDMGPSWMSAMHL-------VLKEMG------VEKEV 582
            D  G   GR  E             G  W + +          + E        +E   
Sbjct: 417 VDLLGRA-GRLDEARELIASMPMAADGAVWGALLGACKIHKNVEMGEEAFERVVSLEPAN 475

Query: 583 LMGYKAKLSALINDA 597
           + GY   ++ +  DA
Sbjct: 476 V-GYYVLMANIYADA 489


 Score =  189 bits (482), Expect = 2e-46,   Method: Composition-based stats.
 Identities = 51/403 (12%), Positives = 102/403 (25%), Gaps = 43/403 (10%)

Query: 31  WSRLCDKVIAAYKAGEDIVVLQHFEELRA--TPELDVIAHDSLISAAPDLTVGAVEKKED 88
           ++ L          G        F  +R       D +   +L+  AP   +G V +   
Sbjct: 134 FNSLISG---CALHGVPAGCFSLFRRMRVAAGVRFDAVTLLALVPVAP---LGIVPQLHA 187

Query: 89  DRAAKKERLEYCWGRALLSAR-HLAGDDDEHINSIVESF---EQQFGCVSGYLRALAIN- 143
             A             L+S      G        + E      +     +  + A A N 
Sbjct: 188 LAARSGLAANTSVANCLVSVYARGGGGGASLARQVFEEMPRASRDLVSWNAVISAHAQNG 247

Query: 144 -AESALEVLQLYQMM---EGPVTTRVATAALHRFLTNDASEV-SGLLQFLKLN--NVPLT 196
            A  A+E+ +  +                 L       A  V   + ++++         
Sbjct: 248 LAVEAVELYRRMRGPEGGGVEPDAVTLVGVLSSCAHTGARRVGLDVERYVRDTIPGFRDN 307

Query: 197 REFHDQLEKNFVMRMKTEDAEEVFKDMRNAGVEPVSTHPYNFIFMKTPPFKYMDLLDYYE 256
               + L            A+E+F +M               I       +    +D +E
Sbjct: 308 LPLCNALINFHARCGSLAQAQELFDEMPER----SVVSWTTLIIGYGMHGQGDIAVDLFE 363

Query: 257 DMLDRGIVPMNSTFRILSRQTQNGGLVNQHFSALARGTTTGSDRRHETEGHGGTQAFFAT 316
            M+     P +     L     + G+ ++     +                   +     
Sbjct: 364 TMVSEATAPDSVAMVGLLSACSHAGMYDEGRKYFSTMER-----------DYCLRPKLEH 412

Query: 317 RLEELARLKSSTTLDDALRVLRRMDVEGTPLISGSVVLNVLLSVFCRAGHIEDTERVLQL 376
               +  L  +  LD+A  ++  M      + +   V   LL       ++E  E   + 
Sbjct: 413 YTCMVDLLGRAGRLDEARELIASMP-----MAADGAVWGALLGACKIHKNVEMGEEAFER 467

Query: 377 AKERGCTP-NGATLSRVLKKSNADRFLQAELILPDALEAGDVR 418
                  P N      +         L     +  A+    +R
Sbjct: 468 VVS--LEPANVGYYVLMANIYADAGQLDGVAKVRAAMRRRGLR 508


 Score = 72.9 bits (178), Expect = 3e-11,   Method: Composition-based stats.
 Identities = 31/223 (13%), Positives = 60/223 (26%), Gaps = 36/223 (16%)

Query: 9   RPTNSGEVAENVGAFTEVMVPVWSRLCDKVIAAYKAGEDIVVLQHFEEL-RATPELDVIA 67
           R  +  +  E      E  V  W+ L          G+  + +  FE +       D +A
Sbjct: 320 RCGSLAQAQELFDEMPERSVVSWTTLIIGY---GMHGQGDIAVDLFETMVSEATAPDSVA 376

Query: 68  HDSLISAAPDLTVGAVEKKEDDRAAKKERLEYCWGRALLSARHLAGDDDEHINSIVESFE 127
              L+SA     +    +K      +                +      EH   +V+   
Sbjct: 377 MVGLLSACSHAGMYDEGRKYFSTMERD---------------YCLRPKLEHYTCMVD--- 418

Query: 128 QQFGCVSGYLRALAINAESALEVLQLYQMMEGPVTTRVATAALHRFL-TNDASEVSGLLQ 186
                    L   A   + A E++    M        V  A L       +        +
Sbjct: 419 ---------LLGRAGRLDEARELIASMPMAA---DGAVWGALLGACKIHKNVEMGEEAFE 466

Query: 187 FLKLNNVPLTREFHDQLEKNFVMRMKTEDAEEVFKDMRNAGVE 229
            +     P    ++  +   +    + +   +V   MR  G+ 
Sbjct: 467 RVVSLE-PANVGYYVLMANIYADAGQLDGVAKVRAAMRRRGLR 508


>UniRef50_A5C7H1 Putative uncharacterized protein n=2 Tax=rosids RepID=A5C7H1_VITVI
          Length = 566

 Score =  299 bits (766), Expect = 3e-79,   Method: Composition-based stats.
 Identities = 59/465 (12%), Positives = 130/465 (27%), Gaps = 52/465 (11%)

Query: 137 LRALAINAESALEVLQLYQMMEGPVTTRVATAALHRFL-TNDASEVSGLLQFLKLNNVPL 195
           + A   + +SA  VL+  Q              +          E  G    ++   +  
Sbjct: 69  MYASCGDLQSARLVLERTQ----NPNVFAFNWMVSALAFHGYHEEAIGYFSLMQELGIVA 124

Query: 196 TREFHDQLEKNFVMRMKTEDAEEVFKDMRNAGVEPVSTHPYNFIFMKTPPFKYMDLLDYY 255
            +     + K  V  M     +EV   +   G+  V +   + I M             +
Sbjct: 125 NKFTFSIVLKQCVGLMDFNKGKEVHCVISRTGLGNVVSVANSXIDMYCKCGHVGYGRKVF 184

Query: 256 EDMLDRGIVPMNSTFRILSRQTQNGGLVNQHFSALARGTTTGSDRRHETEGHGGTQAFFA 315
           + M++R       ++  +     N G + +      R                G +    
Sbjct: 185 DGMIER----DVVSWTSMICGYCNIGTLEEALVLFERMKVE------------GLEPNDF 228

Query: 316 TRLEELARLKSSTTLDDALRVLRRMDVEGTPLISGSVVLNVLLSVFCRAGHIEDTERVLQ 375
           T    +A        + A  +  RM  EG  L+   V  N ++S F ++    +  R+ Q
Sbjct: 229 TWNXMIAGYARDGDCNGAFVLFSRMVREG--LVPDLVTWNAMISGFTQSLKAVEAWRLFQ 286

Query: 376 LAKERGCTPNGATLSRVLKKSNADRFLQAELILPDALEAGDVRLSDI--TDVMCHFFNNG 433
                G  PN  T++ +L        +     L   +      ++    T ++  +   G
Sbjct: 287 DMXVAGIKPNQVTVTGLLPACGLMGSIHRGKELHGLIYRMGXDMNVFVATALIDXYSKCG 346

Query: 434 MRSQVVRILRAYVVRCYRNPTESIPHTVALWALRLGPFDWALGFLAILLASNDEPLSDRI 493
                  +     ++       +  + +     + G  D ++     + A   +     +
Sbjct: 347 TVKDAWDVFDRIPIK-----NVASWNAMIGCYGKHGLVDSSIQLFERMQAEGMQANHITL 401

Query: 494 QRRMHEVVKENRSR---------EILKVLEGHK-----------WDRRSILLAPQLQEPT 533
              +                   E  ++ +              ++   I     L +  
Sbjct: 402 ISVLSACSHGGLVEKGLTIFRMVEAYELFKEMPIEVTDSIVGAFFNGCKIHGRRDLAKXM 461

Query: 534 NSSDGAGEVNGRSSEGGNSGGGHHRRDMGPSWMSAMHLVLKEMGV 578
                  E+  +   G  +    +  D     +  +  V+KE GV
Sbjct: 462 AEDILRMEL--KRPGGFVTLSNIYAADGEWEEVENIRKVMKEQGV 504


 Score =  284 bits (727), Expect = 7e-75,   Method: Composition-based stats.
 Identities = 47/514 (9%), Positives = 125/514 (24%), Gaps = 79/514 (15%)

Query: 39  IAAYKAGEDIVVLQHFEELRATPELDVIAHDS-LISAAPDLTVGAVEKKEDDRAAKKERL 97
             A + G+ +  +     +    ++++++  S L+            +   +R       
Sbjct: 37  CKALQPGKQVHAMLLASRI----DMNILSMSSKLVGMYASCGDLQSARLVLERTQNPNVF 92

Query: 98  EYCWGRALLSARHLAGDDDEHINSIVESFEQQFGCVSGYLRALAINAESALEVLQLYQMM 157
            + W  + L+         E         ++     + +  ++ +     L      + +
Sbjct: 93  AFNWMVSALA----FHGYHEEAIGYFSLMQELGIVANKFTFSIVLKQCVGLMDFNKGKEV 148

Query: 158 EGPVT-------TRVATAALHRFLTND-ASEVSGLLQFLKLNNVPLTREFHDQLEKNFVM 209
              ++         VA + +  +           +   +              +   +  
Sbjct: 149 HCVISRTGLGNVVSVANSXIDMYCKCGHVGYGRKVFDGMIER----DVVSWTSMICGYCN 204

Query: 210 RMKTEDAEEVFKDMRNAGVEPVSTHPYNFIFMKTPPFKYMDLLDYYEDMLDRGIVPMNST 269
               E+A  +F+ M+  G+EP        I               +  M+  G+VP   T
Sbjct: 205 IGTLEEALVLFERMKVEGLEPNDFTWNXMIAGYARDGDCNGAFVLFSRMVREGLVPDLVT 264

Query: 270 FRILSRQTQNGGLVNQHFSALARGTTTG-----------------------SDRRHETEG 306
           +  +           + +         G                           H    
Sbjct: 265 WNAMISGFTQSLKAVEAWRLFQDMXVAGIKPNQVTVTGLLPACGLMGSIHRGKELHGLIY 324

Query: 307 HGGTQAFFATRLEELARLKSSTTLDDALRVLRRMDVEGTPLISGSVVLNVLLSVFCRAGH 366
             G           +       T+ DA  V  R+ ++           N ++  + + G 
Sbjct: 325 RMGXDMNVFVATALIDXYSKCGTVKDAWDVFDRIPIK------NVASWNAMIGCYGKHGL 378

Query: 367 IEDTERVLQLAKERGCTPNGATLSRVLKKSNADRFLQAELILPDALEAGDVRLSDITDVM 426
           ++ + ++ +  +  G   N  TL  VL   +    ++  L +                  
Sbjct: 379 VDSSIQLFERMQAEGMQANHITLISVLSACSHGGLVEKGLTIF----------------- 421

Query: 427 CHFFNNGMRSQVVRILRAYVVRCYRNPTESIPHTVALWALRLGPFDWALGFLAILLASND 486
                     +   + +             +           G  D A      +L    
Sbjct: 422 -------RMVEAYELFKEMP---IEVTDSIV-GAFFNGCKIHGRRDLAKXMAEDILRMEL 470

Query: 487 EPLSDRIQRRMHEVVKENRSREILKVLEGHKWDR 520
           +          +    +    E+  + +  K   
Sbjct: 471 K-RPGGFVTLSNIYAADGEWEEVENIRKVMKEQG 503


 Score =  241 bits (617), Expect = 5e-62,   Method: Composition-based stats.
 Identities = 44/439 (10%), Positives = 101/439 (23%), Gaps = 77/439 (17%)

Query: 173 FLTNDASE-VSGLLQFLKLNNVPLTREFHDQ-LEKNFVMRMKTEDAEEVFKDMRNAGVEP 230
            L   A +    +   L  + + +        L   +      + A  V +  +N    P
Sbjct: 34  CLKCKALQPGKQVHAMLLASRIDMNILSMSSKLVGMYASCGDLQSARLVLERTQN----P 89

Query: 231 VSTHPYNFIFMKTPPFKYMDLLDYYEDMLDRGIVPMNSTFRILSRQTQNGGLVNQHFSAL 290
                   +        + + + Y+  M + GIV    TF I+ +Q       N+     
Sbjct: 90  NVFAFNWMVSALAFHGYHEEAIGYFSLMQELGIVANKFTFSIVLKQCVGLMDFNKGKEVH 149

Query: 291 ARGTTTGSDRRHETEGHGGTQAFFATRLEELARLKSSTTLDDALRVLRRMDVEGTPLISG 350
              + TG                 +     +        +    +V   M          
Sbjct: 150 CVISRTGLGNV------------VSVANSXIDMYCKCGHVGYGRKVFDGMIER------D 191

Query: 351 SVVLNVLLSVFCRAGHIEDTERVLQLAKERGCTPNGATLSRVLKKSNADRFLQAELILPD 410
            V    ++  +C  G +E+   + +  K  G  PN  T + ++     D       +L  
Sbjct: 192 VVSWTSMICGYCNIGTLEEALVLFERMKVEGLEPNDFTWNXMIAGYARDGDCNGAFVLFS 251

Query: 411 ALEAGDVRLS--DITDVMCHFFNNGMRSQVVRILRAYVVRCYRN---------------- 452
            +    +         ++  F  +    +  R+ +   V   +                 
Sbjct: 252 RMVREGLVPDLVTWNAMISGFTQSLKAVEAWRLFQDMXVAGIKPNQVTVTGLLPACGLMG 311

Query: 453 ------------------PTESIPHTVALWALRLGPFDWALGFLAILLASNDEPLSDRIQ 494
                                 +   +     + G    A      +             
Sbjct: 312 SIHRGKELHGLIYRMGXDMNVFVATALIDXYSKCGTVKDAWDVFDRIPIK----NVASWN 367

Query: 495 RRMHEVVKENRSREILKVLEGHKWDRRSILLAPQLQEPTNSSDGAGEVNGRSSEGGNSGG 554
             +    K       +++ E  + +         +     S   A    G   +G     
Sbjct: 368 AMIGCYGKHGLVDSSIQLFERMQAEGMQANHITLI-----SVLSACSHGGLVEKGLTIFR 422

Query: 555 GHHRRDMGPSWMSAMHLVL 573
                         +   +
Sbjct: 423 --------MVEAYELFKEM 433


 Score =  222 bits (567), Expect = 3e-56,   Method: Composition-based stats.
 Identities = 43/463 (9%), Positives = 117/463 (25%), Gaps = 40/463 (8%)

Query: 5   KKINRPTNSGEVAE---NVGAFTEVMVPVWSRLCDKVIAAYKAGEDIVVLQHFEELRATP 61
           K +    + G++      +       V  ++ +   +       E I      +EL    
Sbjct: 65  KLVGMYASCGDLQSARLVLERTQNPNVFAFNWMVSALAFHGYHEEAIGYFSLMQELGIV- 123

Query: 62  ELDVIAHDSLISAAPDLTVGAVEKKEDDRAAKKERLEYCWGRALLSARHLAGDDDEHINS 121
             +      ++     L      K+     ++                +       +   
Sbjct: 124 -ANKFTFSIVLKQCVGLMDFNKGKEVHCVISRTGLGNVVSVANSXIDMYCKCGHVGYGRK 182

Query: 122 IVESF-EQQFGCVSGYLRALA--INAESALEVLQLYQMMEGPVTTRVATAALHRFLT-ND 177
           + +   E+     +  +         E AL + +  ++             +  +    D
Sbjct: 183 VFDGMIERDVVSWTSMICGYCNIGTLEEALVLFERMKVEGLEPNDFTWNXMIAGYARDGD 242

Query: 178 ASEVSGLLQFLKLNNVPLTREFHDQLEKNFVMRMKTEDAEEVFKDMRNAGVEPVSTHPYN 237
            +    L   +    +       + +   F   +K  +A  +F+DM  AG++P       
Sbjct: 243 CNGAFVLFSRMVREGLVPDLVTWNAMISGFTQSLKAVEAWRLFQDMXVAGIKPNQVTVTG 302

Query: 238 FIFMKTPPFKYMDLLDYYEDMLDRGIVPMNSTFRILSRQTQNGGLVNQHFSALARGTTTG 297
            +             + +  +   G          L       G V   +    R     
Sbjct: 303 LLPACGLMGSIHRGKELHGLIYRMGXDMNVFVATALIDXYSKCGTVKDAWDVFDRIPIK- 361

Query: 298 SDRRHETEGHGGTQAFFATRLEELARLKSSTTLDDALRVLRRMDVEGTPLISGSVVLNVL 357
                            A+    +        +D ++++  RM  EG  + +  + L  +
Sbjct: 362 ---------------NVASWNAMIGCYGKHGLVDSSIQLFERMQAEG--MQANHITLISV 404

Query: 358 LSVFCRAGHIE---------DTERVLQLAKERGCTPNGATLSRVLKKSNADRFLQAELIL 408
           LS     G +E         +   + +           + +                  +
Sbjct: 405 LSACSHGGLVEKGLTIFRMVEAYELFKEMP---IEVTDSIVGAFFNGCKIHGRRDLAKXM 461

Query: 409 PDALEAGDVR-LSDITDVMCHFFNNGMRSQVVRILRAYVVRCY 450
            + +   +++       +   +  +G   +V  I +    +  
Sbjct: 462 AEDILRMELKRPGGFVTLSNIYAADGEWEEVENIRKVMKEQGV 504


 Score =  185 bits (471), Expect = 4e-45,   Method: Composition-based stats.
 Identities = 34/320 (10%), Positives = 73/320 (22%), Gaps = 40/320 (12%)

Query: 287 FSALARGTTTGSDRRHETEGHGGTQAFFATRLE-ELARLKSSTTLDDALRVLRRMDVEGT 345
              L         + H             +     +    S   L  A  VL R      
Sbjct: 32  KKCLKCKALQPGKQVHAMLLASRIDMNILSMSSKLVGMYASCGDLQSARLVLER------ 85

Query: 346 PLISGSVVLNVLLSVFCRAGHIEDTERVLQLAKERGCTPNGATLSRVLKKSNADRFLQAE 405
                    N ++S     G+ E+      L +E G   N  T S VLK+          
Sbjct: 86  TQNPNVFAFNWMVSALAFHGYHEEAIGYFSLMQELGIVANKFTFSIVLKQCVGLMDFNKG 145

Query: 406 LILPDALEAGDV--RLSDITDVMCHFFNNGMRSQVVRILRAYVVRCYRNPTESIPHTVAL 463
             +   +    +   +S     +  +   G      ++    + R           ++  
Sbjct: 146 KEVHCVISRTGLGNVVSVANSXIDMYCKCGHVGYGRKVFDGMIER-----DVVSWTSMIC 200

Query: 464 WALRLGPFDWALGFLAILLASNDEPLSDRIQRRMHEVVKENRSREILKVLEGHKWDRRSI 523
               +G  + AL     +     EP        +    ++        +      +    
Sbjct: 201 GYCNIGTLEEALVLFERMKVEGLEPNDFTWNXMIAGYARDGDCNGAFVLFSRMVREGL-- 258

Query: 524 LLAPQLQEPTNSSDGAGEVNGRSSEGGNSGGGHHRRDMGPSWMSAMHLVLKEMGVEKEVL 583
                     +       ++G +                      +   +   G++   +
Sbjct: 259 --------VPDLVTWNAMISGFTQSLKAVEAW------------RLFQDMXVAGIKPNQV 298

Query: 584 MGYKAK----LSALINDAKK 599
                     L   I+  K+
Sbjct: 299 TVTGLLPACGLMGSIHRGKE 318


 Score =  181 bits (460), Expect = 7e-44,   Method: Composition-based stats.
 Identities = 46/387 (11%), Positives = 92/387 (23%), Gaps = 53/387 (13%)

Query: 3   AEKKINRPTNSGEV---AENVGAFTEVMVPVWSRLCDKVIAAYKAGEDIVVLQHFEELRA 59
           A   I+     G V    +      E  V  W+ +          G     L  FE ++ 
Sbjct: 164 ANSXIDMYCKCGHVGYGRKVFDGMIERDVVSWTSMICGYC---NIGTLEEALVLFERMKV 220

Query: 60  TP-ELDVIAHDSLISAAPDLTVGAVEKKEDDRAAKKERLEYCWGRALLSARHLAGDDDEH 118
              E +    + +I+                R  ++  +                     
Sbjct: 221 EGLEPNDFTWNXMIAGYARDGDCNGAFVLFSRMVREGLV--------------------- 259

Query: 119 INSIVESFEQQFGCVSGYLRAL--AINAESALEVLQLYQMMEGPVTTRVATAALHRFLT- 175
                          +  +     ++ A  A  + Q   +          T  L      
Sbjct: 260 ---------PDLVTWNAMISGFTQSLKAVEAWRLFQDMXVAGIKPNQVTVTGLLPACGLM 310

Query: 176 NDASEVSGLLQFLKLNNVPLTREFHDQLEKNFVMRMKTEDAEEVFKDMRNAGVEPVSTHP 235
                   L   +      +       L   +      +DA +VF  +            
Sbjct: 311 GSIHRGKELHGLIYRMGXDMNVFVATALIDXYSKCGTVKDAWDVFDRIPIK----NVASW 366

Query: 236 YNFIFMKTPPFKYMDLLDYYEDMLDRGIVPMNSTFRILSRQTQNGGLVNQHFSALARGTT 295
              I            +  +E M   G+   + T   +     +GGLV +  +       
Sbjct: 367 NAMIGCYGKHGLVDSSIQLFERMQAEGMQANHITLISVLSACSHGGLVEKGLTIFRMVEA 426

Query: 296 TGSDRRHETEGHGGTQAFFATRLEELARLKSSTTLDDALRVLRRMDVEGTPLISGSVVLN 355
               +          +   +         K     D A  +   +         G V   
Sbjct: 427 YELFKEM------PIEVTDSIVGAFFNGCKIHGRRDLAKXMAEDILRMELKRPGGFVT-- 478

Query: 356 VLLSVFCRAGHIEDTERVLQLAKERGC 382
            L +++   G  E+ E + ++ KE+G 
Sbjct: 479 -LSNIYAADGEWEEVENIRKVMKEQGV 504


>UniRef50_Q8S090 Os01g0912900 protein n=3 Tax=Poaceae RepID=Q8S090_ORYSJ
          Length = 533

 Score =  298 bits (765), Expect = 3e-79,   Method: Composition-based stats.
 Identities = 61/501 (12%), Positives = 123/501 (24%), Gaps = 46/501 (9%)

Query: 29  PVWSRLCD-KVIAAYKAGEDIVVLQHFEELRATPELDVIAHDSLISAAPDLTVGAVEKKE 87
           PV   L +  +    K      +       R     D  +    ++AA  L +  +    
Sbjct: 44  PVIRSLLNRAIRRLSKPHPRAALRLLLLMPRLPVSPDHFSLPFALNAAASLRLLPLGASL 103

Query: 88  DDRAAKKERLEYCW--GRALLSARHLAGDDDEHINSIVESFEQQFGCVSGYLRALAI--N 143
              A +   L        AL+       D      ++ +         +  L A A   +
Sbjct: 104 HALALRLALLPCRLPVANALVDLYAKCDDLPAAHTALADIAAPDAVSFNSLLCAHARLAS 163

Query: 144 AESALEVLQLYQMMEGPVTTRVATAALHRFLT-NDASEVSGLLQFLKLNNVPLTREFHDQ 202
              A  +           T     A +  ++   D S    +   +              
Sbjct: 164 VPDAESLFVAMPSR----TQVSWNAMVVVYVNAGDVSSARRVFDQMPTR----DSTSWSV 215

Query: 203 LEKNFVMRMKTEDAEEVFKDMRNAGVEPVSTHPYNFIFMKTPPFKYMDLLDYYEDMLDRG 262
           L   +        A EVF  M               I          + L  + +M   G
Sbjct: 216 LIVGYCKCGSMRSAREVFDRMPAK----NLVAWTAMINGYAQSGVPKESLALFREMEAAG 271

Query: 263 IVPMNSTFRILSRQTQNGGLVNQHFSALARGTTTGSDRRHETEGHGGTQAFFATRLEELA 322
           I P  +T   +       G         +       +R  +                 + 
Sbjct: 272 IEPDAATMVGVISAASQIGSTELAGWVGSYVDKKRIERNDK------------VLTALVD 319

Query: 323 RLKSSTTLDDALRVLRRMDVEGTPLISGSVVLNVLLSVFCRAGHIEDTERVLQLAKERGC 382
                  +D+AL   R +          +     L+S     GH +   +V +  + +  
Sbjct: 320 MHAKCGNVDEALSAFREIA------QPDAYPYTALISGLAAHGHAKLALQVFERMQAQSV 373

Query: 383 TPNGATLSRVLKKSNADRFLQAELILPDALEA-GDVR--LSDITDVMCHFFNNGMRSQVV 439
            P+  T   VL   +    +   L   +A+     +         V+      G   +  
Sbjct: 374 WPDPITFVGVLTACSHAGLVDKGLDYWEAMVKYYGMERRADHYACVVDMLGRAGRLEEAF 433

Query: 440 RILRAYVVRCYRNPTESIPHTVALWALRLGPFDWALGFLAILLASNDEP-LSDRIQRRMH 498
            +++         P       +       G  + A      L     EP  +       +
Sbjct: 434 EMVQTMP----MGPHPGALGALLSACKTHGNVEIAEIVANKLFE--LEPHNTGNYIMLSN 487

Query: 499 EVVKENRSREILKVLEGHKWD 519
              ++ +  E  ++    +  
Sbjct: 488 IYAEKEQWEEAERIRSVMRTR 508


 Score =  265 bits (679), Expect = 3e-69,   Method: Composition-based stats.
 Identities = 43/414 (10%), Positives = 103/414 (24%), Gaps = 45/414 (10%)

Query: 199 FHDQLEKNFVMRMKTEDAEEVFKDMRNAGVEPVSTHPYNFIFMKTPPFKYMDLLDYYEDM 258
             + L   +        A     D+      P +    + +          D    +  M
Sbjct: 119 VANALVDLYAKCDDLPAAHTALADIAA----PDAVSFNSLLCAHARLASVPDAESLFVAM 174

Query: 259 LDRGIVPMNSTFRILSRQTQNGGLVNQHFSALARGTTTGSDRRHETEGHGGTQAFFATRL 318
             R       ++  +     N G V+       +  T                    +  
Sbjct: 175 PSR----TQVSWNAMVVVYVNAGDVSSARRVFDQMPTR----------------DSTSWS 214

Query: 319 EELARLKSSTTLDDALRVLRRMDVEGTPLISGSVVLNVLLSVFCRAGHIEDTERVLQLAK 378
             +       ++  A  V  RM  +        V    +++ + ++G  +++  + +  +
Sbjct: 215 VLIVGYCKCGSMRSAREVFDRMPAK------NLVAWTAMINGYAQSGVPKESLALFREME 268

Query: 379 ERGCTPNGATLSRVLKKSNADRFLQAELILPDALEAGDVRLS--DITDVMCHFFNNGMRS 436
             G  P+ AT+  V+  ++     +    +   ++   +  +   +T ++      G   
Sbjct: 269 AAGIEPDAATMVGVISAASQIGSTELAGWVGSYVDKKRIERNDKVLTALVDMHAKCGNVD 328

Query: 437 QVVRILRAYVVRCYRNPTESIPHTVALWALRLGPFDWALGFLAILLASNDEPLSDRIQRR 496
           + +   R         P       +       G    AL     + A +  P        
Sbjct: 329 EALSAFRE-----IAQPDAYPYTALISGLAAHGHAKLALQVFERMQAQSVWPDPITFVGV 383

Query: 497 MHEVVKENRSREILKVLEGHKWDRRSILLAPQLQEPTNSSDGAGEVNGRSSEGGNSGGG- 555
           +          + L   E           A       +    AG +            G 
Sbjct: 384 LTACSHAGLVDKGLDYWEAMVKYYGMERRADHYACVVDMLGRAGRLEEAFEMVQTMPMGP 443

Query: 556 HHRRDMGPSWMSAMHLVLKEMGVEKEVL-------MGYKAKLSALINDAKKKRD 602
           H             H  ++   +    L        G    LS +  + ++  +
Sbjct: 444 HPGALGALLSACKTHGNVEIAEIVANKLFELEPHNTGNYIMLSNIYAEKEQWEE 497


 Score =  165 bits (418), Expect = 5e-39,   Method: Composition-based stats.
 Identities = 51/382 (13%), Positives = 107/382 (28%), Gaps = 43/382 (11%)

Query: 9   RPTNSGEVAENVGAFTEVMVPVWSRLCDKVIAAYKAGEDIVVLQHFEELRATPELDVIAH 68
           R  +  +      A        W+ +    + A   G+     + F+++   P  D  + 
Sbjct: 160 RLASVPDAESLFVAMPSRTQVSWNAMVVVYVNA---GDVSSARRVFDQM---PTRDSTSW 213

Query: 69  DSLISAAPDLTVGAVEKKEDDRAAKKERLEYCWGRALLSARHLAGDDDEHINSIVESFEQ 128
             LI            ++  DR   K  + +    A+++    +G   E + ++    E 
Sbjct: 214 SVLIVGYCKCGSMRSAREVFDRMPAKNLVAWT---AMINGYAQSGVPKESL-ALFREMEA 269

Query: 129 QFGCVSGYLRALAINA-------ESALEVLQLYQMMEGPVTTRVATAALHRFLTND-ASE 180
                        I+A       E A  V             +V TA +          E
Sbjct: 270 AGIEPDAATMVGVISAASQIGSTELAGWVGSYVDKKRIERNDKVLTALVDMHAKCGNVDE 329

Query: 181 VSGLLQFLKLNNVPLTREFHDQLEKNFVMRMKTEDAEEVFKDMRNAGVEPVSTHPYNFIF 240
                + +           +  L          + A +VF+ M+   V P        + 
Sbjct: 330 ALSAFREIAQ----PDAYPYTALISGLAAHGHAKLALQVFERMQAQSVWPDPITFVGVLT 385

Query: 241 MKTPPFKYMDLLDYYEDMLD-RGIVPMNSTFRILSRQTQNGGLVNQHFSALARGTTTGSD 299
             +        LDY+E M+   G+      +  +       G + + F  +         
Sbjct: 386 ACSHAGLVDKGLDYWEAMVKYYGMERRADHYACVVDMLGRAGRLEEAFEMVQTM------ 439

Query: 300 RRHETEGHGGTQAFFATRLEELARLKSSTTLDDALRVLRRMDVEGTPLIS-GSVVLNVLL 358
                                L+  K+   ++ A  V      +   L    +    +L 
Sbjct: 440 ---------PMGPHPGALGALLSACKTHGNVEIAEIV----ANKLFELEPHNTGNYIMLS 486

Query: 359 SVFCRAGHIEDTERVLQLAKER 380
           +++      E+ ER+  + + R
Sbjct: 487 NIYAEKEQWEEAERIRSVMRTR 508


 Score =  135 bits (340), Expect = 6e-30,   Method: Composition-based stats.
 Identities = 31/348 (8%), Positives = 73/348 (20%), Gaps = 35/348 (10%)

Query: 11  TNSGEVAENVGAFTEVMVPVWSRLCDKVIAAYKAGEDIVVLQHFEELRATPELDVIAHDS 70
            +                  WS L               V          P  +++A  +
Sbjct: 193 GDVSSARRVFDQMPTRDSTSWSVLIVGYCKCGSMRSAREVFDRM------PAKNLVAWTA 246

Query: 71  LISAAPDLTVGAVEKKEDDRAAKKERLEYCWGRALLSARHLAGDDDEHINSI-----VES 125
           +I+      V                         + +        E    +      + 
Sbjct: 247 MINGYAQSGVPKESLALFREMEAAGIEPDAATMVGVISAASQIGSTELAGWVGSYVDKKR 306

Query: 126 FEQQFGCVSGY--LRALAINAESALEVLQLYQMMEGPVTTRVATAALHRF-LTNDASEVS 182
            E+    ++    + A   N + AL   +              TA +        A    
Sbjct: 307 IERNDKVLTALVDMHAKCGNVDEALSAFREI----AQPDAYPYTALISGLAAHGHAKLAL 362

Query: 183 GLLQFLKLNNVPLTREFHDQLEKNFVMRMKTEDAEEVFKDMRN-AGVEPVSTHPYNFIFM 241
            + + ++  +V         +          +   + ++ M    G+E  + H    + M
Sbjct: 363 QVFERMQAQSVWPDPITFVGVLTACSHAGLVDKGLDYWEAMVKYYGMERRADHYACVVDM 422

Query: 242 KTPPFKYMDLLDYYEDMLDRGIVPMNSTFRILSRQTQNGGLVNQHFSALARGTTTGSDRR 301
                +  +  +  + M    + P       L    +  G V        +         
Sbjct: 423 LGRAGRLEEAFEMVQTMP---MGPHPGALGALLSACKTHGNVEIAEIVANKLFELEPH-- 477

Query: 302 HETEGHGGTQAFFATRLEELARLKSSTTLDDALRVLRRMDVEGTPLIS 349
                           +            ++A R+   M         
Sbjct: 478 -----------NTGNYIMLSNIYAEKEQWEEAERIRSVMRTRLPFKQP 514


 Score = 60.9 bits (147), Expect = 1e-07,   Method: Composition-based stats.
 Identities = 36/227 (15%), Positives = 66/227 (29%), Gaps = 39/227 (17%)

Query: 5   KKINRPTNSGEVAENVGAFTE---VMVPVWSRLCDKVIAAYKAGEDIVVLQHFEELRA-T 60
             ++     G V E + AF E        ++ L   + A    G   + LQ FE ++A +
Sbjct: 316 ALVDMHAKCGNVDEALSAFREIAQPDAYPYTALISGLAAH---GHAKLALQVFERMQAQS 372

Query: 61  PELDVIAHDSLISAAPDLTVGAVEKKEDDRAAKKERLEYCWGRALLSARHLAGDDDEHIN 120
              D I    +++A     +        +   K                +      +H  
Sbjct: 373 VWPDPITFVGVLTACSHAGLVDKGLDYWEAMVK---------------YYGMERRADHYA 417

Query: 121 SIVESFEQQFGCVSGYLRALAINAESALEVLQLYQMMEGPVTTRVATAALHRFL-TNDAS 179
            +V+   +            A   E A E++Q   M           A L       +  
Sbjct: 418 CVVDMLGR------------AGRLEEAFEMVQTMPM---GPHPGALGALLSACKTHGNVE 462

Query: 180 EVSGLLQFLKLNNVPLTREFHDQLEKNFVMRMKTEDAEEVFKDMRNA 226
               +   L     P     +  L   +  + + E+AE +   MR  
Sbjct: 463 IAEIVANKLFELE-PHNTGNYIMLSNIYAEKEQWEEAERIRSVMRTR 508


>UniRef50_Q9LVF9 Pentatricopeptide repeat-containing protein At3g21470 n=1
           Tax=Arabidopsis thaliana RepID=PP245_ARATH
          Length = 523

 Score =  298 bits (765), Expect = 3e-79,   Method: Composition-based stats.
 Identities = 61/502 (12%), Positives = 134/502 (26%), Gaps = 46/502 (9%)

Query: 29  PVWSRLCDKVIAAYKAGEDIVVLQHFEELRATPELDVIAHDSLISAAPDLTVGAVEKKED 88
           P W  L  +  A       +  L H E ++     DV+   SLIS           +K  
Sbjct: 45  PGWVPLILRACACVVPRVVLGKLLHSESIKFGVCSDVMVGSSLISMYGKCGCVVSARKVF 104

Query: 89  DRAAKKERLEYCWGRALLSARHLAGDDDEHINSIVESFE--QQFGCVSGYL--RALAINA 144
           D   ++    +    A++      GD     + + E     +        +      I  
Sbjct: 105 DEMPERNVATW---NAMIGGYMSNGDAV-LASGLFEEISVCRNTVTWIEMIKGYGKRIEI 160

Query: 145 ESALEVLQLYQMMEGPVTTRVATAALHRFLTND-ASEVSGLLQFLKLNNVPLTREFHDQL 203
           E A E+ +           +  +  L  ++ N    +     + +              +
Sbjct: 161 EKARELFERMPFELK--NVKAWSVMLGVYVNNRKMEDARKFFEDIPEK----NAFVWSLM 214

Query: 204 EKNFVMRMKTEDAEEVFKDMRNAGVEPVSTHPYNFIFMKTPPFKYMDLLDYYEDMLDRGI 263
              +       +A  +F  +               I          D +D + +M   G 
Sbjct: 215 MSGYFRIGDVHEARAIFYRV----FARDLVIWNTLIAGYAQNGYSDDAIDAFFNMQGEGY 270

Query: 264 VPMNSTFRILSRQTQNGGLVNQHFSALARGTTTGSDRRHETEGHGGTQAFFATRLEELAR 323
            P   T   +       G ++                 H    H G +         +  
Sbjct: 271 EPDAVTVSSILSACAQSGRLDVGREV------------HSLINHRGIELNQFVSNALIDM 318

Query: 324 LKSSTTLDDALRVLRRMDVEGTPLISGSVVLNVLLSVFCRAGHIEDTERVLQLAKERGCT 383
                 L++A  V   + V            N ++S     G  ++   +    +     
Sbjct: 319 YAKCGDLENATSVFESISVR------SVACCNSMISCLAIHGKGKEALEMFSTMESLDLK 372

Query: 384 PNGATLSRVLKKSNADRFLQAELILPDALEAGDVRLS--DITDVMCHFFNNGMRSQVVRI 441
           P+  T   VL       FL   L +   ++  DV+ +      ++     +G   +  R+
Sbjct: 373 PDEITFIAVLTACVHGGFLMEGLKIFSEMKTQDVKPNVKHFGCLIHLLGRSGKLKEAYRL 432

Query: 442 LRAYVVRCYRNPTESIPHTVALWALRLGPFDWALGFLAILLASNDEPLSD---RIQRRMH 498
           ++      +  P +++   +          + A   + I+  +     S     +    +
Sbjct: 433 VKEM----HVKPNDTVLGALLGACKVHMDTEMAEQVMKIIETAGSITNSYSENHLASISN 488

Query: 499 EVVKENRSREILKVLEGHKWDR 520
                 R +    +    +   
Sbjct: 489 LYAHTERWQTAEALRVEMEKRG 510


 Score =  282 bits (721), Expect = 3e-74,   Method: Composition-based stats.
 Identities = 49/504 (9%), Positives = 123/504 (24%), Gaps = 80/504 (15%)

Query: 142 INAESALEVLQLYQMMEGPVTTRVATAALHRFLTN--DASEVSGLLQFLKLNNVPLTREF 199
            +   AL +    +         V    L               L        V      
Sbjct: 25  GSPIQALVLYGGIRRRGVYFPGWV-PLILRACACVVPRVVLGKLLHSESIKFGVCSDVMV 83

Query: 200 HDQLEKNFVMRMKTEDAEEVFKDMRNAGVEPVSTHPYNFIFMKTPPFKYMDLLDYYEDML 259
              L   +        A +VF +M               I         +     +E++ 
Sbjct: 84  GSSLISMYGKCGCVVSARKVFDEMPER----NVATWNAMIGGYMSNGDAVLASGLFEEI- 138

Query: 260 DRGIVPMNSTFRILSRQTQNGGLVNQHFSALARGTTT-----------GSDRRHETEGHG 308
              +     T+  + +       + +      R               G    +      
Sbjct: 139 --SVCRNTVTWIEMIKGYGKRIEIEKARELFERMPFELKNVKAWSVMLGVYVNNRKMEDA 196

Query: 309 GT------QAFFATRLEELARLKSSTTLDDALRVLRRMDVEGTPLISGSVVLNVLLSVFC 362
                   +         ++       + +A  +  R            V+ N L++ + 
Sbjct: 197 RKFFEDIPEKNAFVWSLMMSGYFRIGDVHEARAIFYR------VFARDLVIWNTLIAGYA 250

Query: 363 RAGHIEDTERVLQLAKERGCTPNGATLSRVLKKSNADRFLQAELILPDALEAGDVRLSDI 422
           + G+ +D        +  G  P+  T+S +L        L     +   +    + L+  
Sbjct: 251 QNGYSDDAIDAFFNMQGEGYEPDAVTVSSILSACAQSGRLDVGREVHSLINHRGIELNQF 310

Query: 423 --TDVMCHFFNNGMRS-------------------------------QVVRILRAYVVRC 449
               ++  +   G                                  + + +        
Sbjct: 311 VSNALIDMYAKCGDLENATSVFESISVRSVACCNSMISCLAIHGKGKEALEMFSTMESLD 370

Query: 450 YRNPTESIPHTVALWALRLGPFDWALGFLAILLASNDEPLSDRIQRRMHEVVKENRSREI 509
            + P E     V    +  G     L   + +   + +P        +H + +  + +E 
Sbjct: 371 LK-PDEITFIAVLTACVHGGFLMEGLKIFSEMKTQDVKPNVKHFGCLIHLLGRSGKLKEA 429

Query: 510 LKVLEGHKWDRR-----SILLAPQLQEPTNSSDGAGEV--------NGRSSEGGNSGGGH 556
            ++++            ++L A ++   T  ++   ++        N  S     S    
Sbjct: 430 YRLVKEMHVKPNDTVLGALLGACKVHMDTEMAEQVMKIIETAGSITNSYSENHLASISNL 489

Query: 557 HRRDMGPSWMSAMHLVLKEMGVEK 580
           +          A+ + +++ G+EK
Sbjct: 490 YAHTERWQTAEALRVEMEKRGLEK 513


 Score =  213 bits (543), Expect = 2e-53,   Method: Composition-based stats.
 Identities = 58/457 (12%), Positives = 122/457 (26%), Gaps = 65/457 (14%)

Query: 1   MGAEKKINRPTNSG---EVAENVGAFTEVMVPVWSRLCDKVIAAYKAGEDIVVLQHFEEL 57
           M     I+     G      +      E  V  W+ +    ++    G+ ++    FEE+
Sbjct: 82  MVGSSLISMYGKCGCVVSARKVFDEMPERNVATWNAMIGGYMSN---GDAVLASGLFEEI 138

Query: 58  RATPELDVIAHDSLISAAPDLTVGAVEKKEDDRAAKKERLEYCWGRAL------------ 105
                 + +    +I            ++  +R   + +    W   L            
Sbjct: 139 SVC--RNTVTWIEMIKGYGKRIEIEKARELFERMPFELKNVKAWSVMLGVYVNNRKMEDA 196

Query: 106 ------------------LSARHLAGDDDEHINSIVESFEQQFGCVSGYLRALAINA--E 145
                             +S     GD  E        F +     +  +   A N   +
Sbjct: 197 RKFFEDIPEKNAFVWSLMMSGYFRIGDVHEARAIFYRVFARDLVIWNTLIAGYAQNGYSD 256

Query: 146 SALEVLQLYQMMEGPVTTRVATAALHRFL-TNDASEVSGLLQFLKLNNVPLTREFHDQLE 204
            A++     Q           ++ L     +        +   +    + L +   + L 
Sbjct: 257 DAIDAFFNMQGEGYEPDAVTVSSILSACAQSGRLDVGREVHSLINHRGIELNQFVSNALI 316

Query: 205 KNFVMRMKTEDAEEVFKDMRNAGVEPVSTHPYNFIFMKTPPFKYMDLLDYYEDMLDRGIV 264
             +      E+A  VF+ +             + I       K  + L+ +  M    + 
Sbjct: 317 DMYAKCGDLENATSVFESISVR----SVACCNSMISCLAIHGKGKEALEMFSTMESLDLK 372

Query: 265 PMNSTFRILSRQTQNGGLVNQHFSALARGTTTGSDRRHETEGHGGTQAFFATRLEELARL 324
           P   TF  +     +GG + +     +   T               +         +  L
Sbjct: 373 PDEITFIAVLTACVHGGFLMEGLKIFSEMKTQDV------------KPNVKHFGCLIHLL 420

Query: 325 KSSTTLDDALRVLRRMDVEGTPLISGSVVLNVLLSVFCRAGHIEDTERVLQLAKERGCTP 384
             S  L +A R+++ M      +     VL  LL         E  E+V+++ +  G   
Sbjct: 421 GRSGKLKEAYRLVKEM-----HVKPNDTVLGALLGACKVHMDTEMAEQVMKIIETAGSIT 475

Query: 385 NGATLSRVLK---KSNADRFLQAELILPDALEAGDVR 418
           N  + + +             Q    L   +E   + 
Sbjct: 476 NSYSENHLASISNLYAHTERWQTAEALRVEMEKRGLE 512


 Score =  209 bits (533), Expect = 3e-52,   Method: Composition-based stats.
 Identities = 45/461 (9%), Positives = 107/461 (23%), Gaps = 51/461 (11%)

Query: 156 MMEGPVTTRVATAALHRF-LTNDASEVSGLLQFLKLNNVPLTREFHDQLEKNFVMRMKTE 214
                +     +  +          +   L   ++   V         L     +  +  
Sbjct: 4   EEHLSLGEFHVSNLIKNHISRGSPIQALVLYGGIRRRGVYFPGWVPLILRACACVVPRVV 63

Query: 215 DAEEVFKDMRNAGVEPVSTHPYNFIFMKTPPFKYMDLLDYYEDMLDRGIVPMNSTFRILS 274
             + +  +    GV        + I M       +     +++M +R      +T+  + 
Sbjct: 64  LGKLLHSESIKFGVCSDVMVGSSLISMYGKCGCVVSARKVFDEMPER----NVATWNAMI 119

Query: 275 RQTQNGGLVNQHFSALARGTTTGSDRRHETEGHGGTQAFFATRLEELARLKSSTTLDDAL 334
               + G            +                     T +E +        ++ A 
Sbjct: 120 GGYMSNGDAVLASGLFEEIS---------------VCRNTVTWIEMIKGYGKRIEIEKAR 164

Query: 335 RVLRRMDVEGTPLISGSVVLNVLLSVFCRAGHIEDTERVLQLAKERGCTPNGATLSRVLK 394
            +  RM  E    +      +V+L V+     +ED  +  +   E+    N    S ++ 
Sbjct: 165 ELFERMPFE----LKNVKAWSVMLGVYVNNRKMEDARKFFEDIPEK----NAFVWSLMMS 216

Query: 395 KSNADRFLQAELILPDALEAGDVRLSDITDVMCHFFNNGMRSQVVRILRAYVVRCYRNPT 454
                  +     +   + A D+       ++  +  NG     +          Y  P 
Sbjct: 217 GYFRIGDVHEARAIFYRVFARDL--VIWNTLIAGYAQNGYSDDAIDAFFNMQGEGY-EPD 273

Query: 455 ESIPHTVALWALRLGPFDWALGFLAILLASNDEPLSDRIQRRMHEVVKENRSREILKVLE 514
                ++     + G  D      +++     E         +    K         V E
Sbjct: 274 AVTVSSILSACAQSGRLDVGREVHSLINHRGIELNQFVSNALIDMYAKCGDLENATSVFE 333

Query: 515 GHKWDRRSILLAPQLQEPTNSSDGAGEVNGRSSEGGNSGGGHHRRDMG------------ 562
                  S+          +     G+                + D              
Sbjct: 334 S-----ISVRSVACCNSMISCLAIHGKGKEALEMFSTMESLDLKPDEITFIAVLTACVHG 388

Query: 563 --PSWMSAMHLVLKEMGVEKEVLMGYKAKLSALINDAKKKR 601
                   +   +K   V+   +  +   +  L    K K 
Sbjct: 389 GFLMEGLKIFSEMKTQDVKPN-VKHFGCLIHLLGRSGKLKE 428


 Score =  144 bits (365), Expect = 7e-33,   Method: Composition-based stats.
 Identities = 43/305 (14%), Positives = 91/305 (29%), Gaps = 15/305 (4%)

Query: 6   KINRPTNSGEVAENVGAF---TEVMVPVWSRLCDKVIAAYKAGEDIVVLQHFEELRATPE 62
            ++     G+V E    F       + +W+ L         + + I     F       E
Sbjct: 214 MMSGYFRIGDVHEARAIFYRVFARDLVIWNTLIAGYAQNGYSDDAIDAF--FNMQGEGYE 271

Query: 63  LDVIAHDSLISAAPDLTVGAVEKKEDDRAAKKERLEYCWGRALLSARHLAGDDDEHINSI 122
            D +   S++SA        V ++       +      +    L   +    D E+  S+
Sbjct: 272 PDAVTVSSILSACAQSGRLDVGREVHSLINHRGIELNQFVSNALIDMYAKCGDLENATSV 331

Query: 123 VESFE-QQFGCVSGYLRALAIN--AESALEVLQLYQMMEGPVTTRVATAALHRFLTND-A 178
            ES   +   C +  +  LAI+   + ALE+    + ++         A L   +     
Sbjct: 332 FESISVRSVACCNSMISCLAIHGKGKEALEMFSTMESLDLKPDEITFIAVLTACVHGGFL 391

Query: 179 SEVSGLLQFLKLNNVPLTREFHDQLEKNFVMRMKTEDAEEVFKDMRNAGVEPVSTHPYNF 238
            E   +   +K  +V    +    L        K ++A  + K+M    V+P  T     
Sbjct: 392 MEGLKIFSEMKTQDVKPNVKHFGCLIHLLGRSGKLKEAYRLVKEM---HVKPNDTVLGAL 448

Query: 239 IFMKTPPFKYMDLLDYYEDMLDRGIVPMNST---FRILSRQTQNGGLVNQHFSALARGTT 295
           +                + +   G +  + +      +S    +        +       
Sbjct: 449 LGACKVHMDTEMAEQVMKIIETAGSITNSYSENHLASISNLYAHTERWQTAEALRVEMEK 508

Query: 296 TGSDR 300
            G ++
Sbjct: 509 RGLEK 513


>UniRef50_Q84MA3 Pentatricopeptide repeat-containing protein At4g32430,
           mitochondrial n=5 Tax=rosids RepID=PP345_ARATH
          Length = 763

 Score =  298 bits (765), Expect = 3e-79,   Method: Composition-based stats.
 Identities = 55/557 (9%), Positives = 136/557 (24%), Gaps = 52/557 (9%)

Query: 1   MGAEKKINRPTNSGEVAENVGAFTEVMVPVWSRLCDKVIAAYKAGEDIVVLQHFEELRAT 60
           MG  +K  R  N+  + EN+    +  V  W+ +           ++ + L     +++ 
Sbjct: 118 MGMYRKAGRFDNALCIFENL---VDPDVVSWNTILSGF------DDNQIALNFVVRMKSA 168

Query: 61  PE-LDVIAHDSLISAAPDLTVGAVEKKEDDRAAKKERLEYCWGRALLSARHLAGDDDEHI 119
               D   + + +S         +  +      K                +         
Sbjct: 169 GVVFDAFTYSTALSFCVGSEGFLLGLQLQSTVVKTGLESDLVVGNSFITMYSRSGSFRGA 228

Query: 120 NSIVESFE-QQFGCVSGYLRALAINA---ESALEVLQLYQMMEGPVTTRVATAALHRFL- 174
             + +    +     +  L  L+        A+ + +        +     T+ +     
Sbjct: 229 RRVFDEMSFKDMISWNSLLSGLSQEGTFGFEAVVIFRDMMREGVELDHVSFTSVITTCCH 288

Query: 175 TNDASEVSGLLQFLKLNNVPLTREFHDQLEKNFVMRMKTEDAEEVFKDMRNAGVEPVSTH 234
             D      +             E  + L   +      E  + VF  M           
Sbjct: 289 ETDLKLARQIHGLCIKRGYESLLEVGNILMSRYSKCGVLEAVKSVFHQMSER----NVVS 344

Query: 235 PYNFIFMKTPPFKYMDLLDYYEDMLDRGIVPMNSTFRILSRQTQNGGLVNQHFSALARGT 294
               I          D +  + +M   G+ P   TF  L    +    + +         
Sbjct: 345 WTTMISS-----NKDDAVSIFLNMRFDGVYPNEVTFVGLINAVKCNEQIKEGLKI----- 394

Query: 295 TTGSDRRHETEGHGGTQAFFATRLEELARLKSSTTLDDALRVLRRMDVEGTPLISGSVVL 354
                  H      G  +  +     +        L+DA +    +           +  
Sbjct: 395 -------HGLCIKTGFVSEPSVGNSFITLYAKFEALEDAKKAFEDITFRE------IISW 441

Query: 355 NVLLSVFCRAGHIEDTERVLQLAKERGCTPNGATLSRVLKKSNADRF--LQAELILPDAL 412
           N ++S F + G   +  ++   A      PN  T   VL          ++        L
Sbjct: 442 NAMISGFAQNGFSHEALKMFLSAAAE-TMPNEYTFGSVLNAIAFAEDISVKQGQRCHAHL 500

Query: 413 EAGDVR--LSDITDVMCHFFNNGMRSQVVRILRAYVVRCYRNPTESIPHTVALWALRLGP 470
               +       + ++  +   G   +  ++      +      + +  ++       G 
Sbjct: 501 LKLGLNSCPVVSSALLDMYAKRGNIDESEKVFNEMSQK-----NQFVWTSIISAYSSHGD 555

Query: 471 FDWALGFLAILLASNDEPLSDRIQRRMHEVVKENRSREILKVLEGHKWDRRSILLAPQLQ 530
           F+  +     ++  N  P        +    ++    +  ++                  
Sbjct: 556 FETVMNLFHKMIKENVAPDLVTFLSVLTACNRKGMVDKGYEIFNMMIEVYNLEPSHEHYS 615

Query: 531 EPTNSSDGAGEVNGRSS 547
              +    AG +     
Sbjct: 616 CMVDMLGRAGRLKEAEE 632


 Score =  257 bits (658), Expect = 7e-67,   Method: Composition-based stats.
 Identities = 49/609 (8%), Positives = 128/609 (21%), Gaps = 106/609 (17%)

Query: 32  SRLCDKVIAAYKAGEDIVVLQHFEELRATPELDVIAHDSLISAAPDLTVGAVEKK--EDD 89
           + +   +  + +       L  F+E            +  +  A     G +++      
Sbjct: 41  TSINHSISESLRRNSPARALSIFKENLQLGYFGRHMDEVTLCLALKACRGDLKRGCQIHG 100

Query: 90  RAAKKERLEYCWGRALLSARHLAGDDDEHINSIVESF-EQQFGCVSGYLRALAINAESAL 148
            +       +      +   +      ++   I E+  +      +  L     + + AL
Sbjct: 101 FSTTSGFTSFVCVSNAVMGMYRKAGRFDNALCIFENLVDPDVVSWNTILSGF-DDNQIAL 159

Query: 149 EVLQLYQMMEGPVTTRVATAALHRF-LTNDASEVSGLLQFLKLNNVPLTREFHDQLEKNF 207
             +   +           + AL     +        L   +    +       +     +
Sbjct: 160 NFVVRMKSAGVVFDAFTYSTALSFCVGSEGFLLGLQLQSTVVKTGLESDLVVGNSFITMY 219

Query: 208 VMRMKTEDAEEVFKDMRNAGVEPVSTHPYNFIFMKTPPFKYM-DLLDYYEDMLDRGIVPM 266
                   A  VF +M             + +   +    +  + +  + DM+  G+   
Sbjct: 220 SRSGSFRGARRVFDEMSFK----DMISWNSLLSGLSQEGTFGFEAVVIFRDMMREGVELD 275

Query: 267 NSTFRILSRQTQNGGLVNQHFSALARGTTTGSDRRHETEGHGGTQAFFATRLEELARLKS 326
           + +F  +     +   +             G +   E                 ++R   
Sbjct: 276 HVSFTSVITTCCHETDLKLARQIHGLCIKRGYESLLE------------VGNILMSRYSK 323

Query: 327 STTLDDALRVLRRMDVEGTPLISGSVVLNVLLSVFCRAGHIEDTERVLQLAKERGCTPNG 386
              L+    V  +M           V    ++S      + +D   +    +  G  PN 
Sbjct: 324 CGVLEAVKSVFHQMSER------NVVSWTTMISS-----NKDDAVSIFLNMRFDGVYPNE 372

Query: 387 ATLSRVLKKSNADRFLQAELILPDALEAGDV--RLSDITDVMCHFFNNGMRSQVVRILRA 444
            T   ++     +  ++  L +             S     +  +          +    
Sbjct: 373 VTFVGLINAVKCNEQIKEGLKIHGLCIKTGFVSEPSVGNSFITLYAKFEALEDAKKAFED 432

Query: 445 YVVRCYRNPTESIPHTVALWALRLGPFDWALGFLAILLASNDEPLSDRI----------- 493
              R          + +     + G    AL       A    P                
Sbjct: 433 ITFREI-----ISWNAMISGFAQNGFSHEALKMFLSAAAETM-PNEYTFGSVLNAIAFAE 486

Query: 494 --------------------------QRRMHEVVKENRSREILKVLEGHKWDRRSILLAP 527
                                        +    K     E  KV        + +    
Sbjct: 487 DISVKQGQRCHAHLLKLGLNSCPVVSSALLDMYAKRGNIDESEKVFNEMSQKNQFV---- 542

Query: 528 QLQEPTNSSDGAGEVNGRSSEGGNSGGGHHRRDMGPSWMSAMHLVLKEMGVEKEVLMGYK 587
                                   S    +        +  +   + +  V  +++    
Sbjct: 543 ----------------------WTSIISAYSSHGDFETVMNLFHKMIKENVAPDLVTFLS 580

Query: 588 AKLSALIND 596
                  N 
Sbjct: 581 VL--TACNR 587


>UniRef50_P0C8Q7 Pentatricopeptide repeat-containing protein At5g08305 n=4
           Tax=Magnoliophyta RepID=PP369_ARATH
          Length = 534

 Score =  298 bits (765), Expect = 3e-79,   Method: Composition-based stats.
 Identities = 56/551 (10%), Positives = 138/551 (25%), Gaps = 62/551 (11%)

Query: 35  CDKVIAAYKAGEDIVVLQHFEELRATPELDVIAHDSLISAAPDLTVGAVEKKEDDRAAKK 94
           C  +   YK    ++ L   EE         ++     SA           K   + +  
Sbjct: 18  CKSMSELYKIHTLLITLGLSEEEPF------VSQTLSFSALSSSGDVDYAYKFLSKLSDP 71

Query: 95  ERLEYCWGRALLSARHLAGDDDEHINSIVESFEQQFGCVSGYLRALAINAESALE----- 149
                 +G   +        + E   S+     +             + + S L      
Sbjct: 72  P----NYGWNFVIRGFSNSRNPEKSISVYIQMLRFGLLPDHMTYPFLMKSSSRLSNRKLG 127

Query: 150 --VLQLYQMMEGPVTTRVATAALHRFLTNDASE-VSGLLQFLKLNNVPLTREFHDQLEKN 206
             +              +    +H + +         L   +            + +   
Sbjct: 128 GSLHCSVVKSGLEWDLFICNTLIHMYGSFRDQASARKLFDEMPHK----NLVTWNSILDA 183

Query: 207 FVMRMKTEDAEEVFKDMRNAGVEPVSTHPYNFIFMKTPPFKYMDLLDYYEDMLDRGI-VP 265
           +        A  VF +M             + I       +Y   L+ ++ M+  G    
Sbjct: 184 YAKSGDVVSARLVFDEMSER----DVVTWSSMIDGYVKRGEYNKALEIFDQMMRMGSSKA 239

Query: 266 MNSTFRILSRQTQNGGLVNQHFSALARGTTTGSDRRHETEGHGGTQAFFATRLEELARLK 325
              T   +     + G +N+  +             H              +   +    
Sbjct: 240 NEVTMVSVICACAHLGALNRGKTV------------HRYILDVHLPLTVILQTSLIDMYA 287

Query: 326 SSTTLDDALRVLRRMDVEGTPLISGSVVLNVLLSVFCRAGHIEDTERVLQLAKERGCTPN 385
              ++ DA  V  R  V+     + +++ N ++      G I ++ ++    +E    P+
Sbjct: 288 KCGSIGDAWSVFYRASVK----ETDALMWNAIIGGLASHGFIRESLQLFHKMRESKIDPD 343

Query: 386 GATLSRVLKKSNADRFLQAELILPDALEAGDVRL--SDITDVMCHFFNNGMRSQVVRILR 443
             T   +L   +    ++       +L+             ++      G+       + 
Sbjct: 344 EITFLCLLAACSHGGLVKEAWHFFKSLKESGAEPKSEHYACMVDVLSRAGLVKDAHDFIS 403

Query: 444 AYVVRCYRNPTESIPHTVALWALRLGPFDWALGFLAILLASNDEP-LSDRIQRRMHEVVK 502
              ++    PT S+   +    +  G  + A      L+    +P    R     +    
Sbjct: 404 EMPIK----PTGSMLGALLNGCINHGNLELAETVGKKLIE--LQPHNDGRYVGLANVYAI 457

Query: 503 ENRSREILKVLEGHKWDRRSILLAPQLQEPTNSSDGAGEVNGRSSEGGNSGGGHHRRDMG 562
             + R    + E  +      +    +           +++G           H   D  
Sbjct: 458 NKQFRAARSMREAMEKKGVKKIAGHSI----------LDLDGTRHRFIAHDKTHFHSDKI 507

Query: 563 PSWMSAMHLVL 573
            + +      +
Sbjct: 508 YAVLQLTGAWM 518


 Score =  261 bits (667), Expect = 7e-68,   Method: Composition-based stats.
 Identities = 42/457 (9%), Positives = 94/457 (20%), Gaps = 78/457 (17%)

Query: 172 RFLTNDASEVSGLLQFLKLNNVPLTREFHDQLEKNFVMRMKTEDAEEVFKDMRNAGVEPV 231
              + D       L  L     P      + + + F      E +  V+  M   G+ P 
Sbjct: 52  LSSSGDVDYAYKFLSKLSD---PPN-YGWNFVIRGFSNSRNPEKSISVYIQMLRFGLLPD 107

Query: 232 STHPYNFIFMKTPPFKYMDLLDYYEDMLDRGIVPMNSTFRILSRQTQNGGLVNQHFSALA 291
                  +   +           +  ++  G+         L     +            
Sbjct: 108 HMTYPFLMKSSSRLSNRKLGGSLHCSVVKSGLEWDLFICNTLIHMYGSFRDQASARKLFD 167

Query: 292 RGTTTGSDRRHETEGHGGTQAFFATRLEELARLKSSTTLDDALRVLRRMDVEGTPLISGS 351
                                   T    L     S  +  A  V   M           
Sbjct: 168 EMPHK----------------NLVTWNSILDAYAKSGDVVSARLVFDEMSER------DV 205

Query: 352 VVLNVLLSVFCRAGHIEDTERVLQLAKERGC-TPNGATLSRVLKKSNADRFLQAELILPD 410
           V  + ++  + + G       +       G    N  T+  V+        L     +  
Sbjct: 206 VTWSSMIDGYVKRGEYNKALEIFDQMMRMGSSKANEVTMVSVICACAHLGALNRGKTVHR 265

Query: 411 ALEAGDVRLSDI--TDVMCHFFNNGMRSQVVRILRAYVVRCYRNPTESIPHTVALWALRL 468
            +    + L+ I  T ++  +   G       +         +     + + +       
Sbjct: 266 YILDVHLPLTVILQTSLIDMYAKCGSIGDAWSVFYR---ASVKETDALMWNAIIGGLASH 322

Query: 469 GPFDWALGFLAILLASNDEPLSDRIQRRMHEVVKENRSREILKVLEGHKWDRRSILLAPQ 528
           G    +L     +  S  +P        +         +E     +  K        +  
Sbjct: 323 GFIRESLQLFHKMRESKIDPDEITFLCLLAACSHGGLVKEAWHFFKSLKESGAE-PKSEH 381

Query: 529 LQEPTNSSDGAG---------------------------------------------EVN 543
                +    AG                                             E+ 
Sbjct: 382 YACMVDVLSRAGLVKDAHDFISEMPIKPTGSMLGALLNGCINHGNLELAETVGKKLIELQ 441

Query: 544 GRSSEGGNSGGGHHRRDMGPSWMSAMHLVLKEMGVEK 580
             +          +  +       +M   +++ GV+K
Sbjct: 442 PHNDGRYVGLANVYAINKQFRAARSMREAMEKKGVKK 478


 Score =  168 bits (427), Expect = 5e-40,   Method: Composition-based stats.
 Identities = 35/375 (9%), Positives = 108/375 (28%), Gaps = 41/375 (10%)

Query: 19  NVGAFTEVMVPVWSRLCDKVIAAYKAGEDIVVLQHFEELRATPELDVIAHDSLISAAPDL 78
            V +  E  + + + L           +     + F+E+   P  +++  +S++ A    
Sbjct: 134 VVKSGLEWDLFICNTLIHMY---GSFRDQASARKLFDEM---PHKNLVTWNSILDAYAKS 187

Query: 79  TVGAVEKKEDDRAAKKERLEYCWGRALLSARHLAGDDDEHINSIVESFEQQFGC-VSGYL 137
                 +   D  ++++ + +    +++      G +      I +   +      +   
Sbjct: 188 GDVVSARLVFDEMSERDVVTWS---SMIDGYVKRG-EYNKALEIFDQMMRMGSSKANEVT 243

Query: 138 RALAINAESALE-------VLQLYQMMEGPVTTRVATAALHRFLTND-ASEVSGLLQFLK 189
               I A + L        V +    +  P+T  + T+ +  +       +   +     
Sbjct: 244 MVSVICACAHLGALNRGKTVHRYILDVHLPLTVILQTSLIDMYAKCGSIGDAWSVFYRAS 303

Query: 190 LNNVPLTREFHDQLEKNFVMRMKTEDAEEVFKDMRNAGVEPVSTHPYNFIFMKTPPFKYM 249
           +          + +           ++ ++F  MR + ++P        +   +      
Sbjct: 304 VK--ETDALMWNAIIGGLASHGFIRESLQLFHKMRESKIDPDEITFLCLLAACSHGGLVK 361

Query: 250 DLLDYYEDMLDRGIVPMNSTFRILSRQTQNGGLVNQHFSALARGTTTGSDRRHETEGHGG 309
           +   +++ + + G  P +  +  +       GLV      ++                  
Sbjct: 362 EAWHFFKSLKESGAEPKSEHYACMVDVLSRAGLVKDAHDFISEM---------------P 406

Query: 310 TQAFFATRLEELARLKSSTTLDDALRVLRRMDVEGTPLIS-GSVVLNVLLSVFCRAGHIE 368
            +   +     L    +   L+ A  V      +   L          L +V+       
Sbjct: 407 IKPTGSMLGALLNGCINHGNLELAETV----GKKLIELQPHNDGRYVGLANVYAINKQFR 462

Query: 369 DTERVLQLAKERGCT 383
               + +  +++G  
Sbjct: 463 AARSMREAMEKKGVK 477


 Score =  167 bits (423), Expect = 2e-39,   Method: Composition-based stats.
 Identities = 33/363 (9%), Positives = 86/363 (23%), Gaps = 50/363 (13%)

Query: 240 FMKTPPFKYMDLLDYYEDMLDRGIVPMNSTFRILSRQTQNGGLVNQHFSALARGTTTGSD 299
              +          +   + D    P    +  + R   N     +  S   +       
Sbjct: 50  SALSSSGDVDYAYKFLSKLSD---PPN-YGWNFVIRGFSNSRNPEKSISVYIQMLR---- 101

Query: 300 RRHETEGHGGTQAFFATRLEELARLKSSTTLDDALRVLRRMDVEGTPLISGSVVLNVLLS 359
                    G      T    +      +       +   +   G  L     + N L+ 
Sbjct: 102 --------FGLLPDHMTYPFLMKSSSRLSNRKLGGSLHCSVVKSG--LEWDLFICNTLIH 151

Query: 360 VFCRAGHIEDTERVLQLAKERGCTPNGATLSRVLKKSNADRFLQAELILPDALEAGDVRL 419
           ++          ++      +    N  T + +L        + +  ++ D +   DV  
Sbjct: 152 MYGSFRDQASARKLFDEMPHK----NLVTWNSILDAYAKSGDVVSARLVFDEMSERDV-- 205

Query: 420 SDITDVMCHFFNNGMRSQVVRILRAYVVRCYRNPTESIPHTVALWALRLGPFDWALGFLA 479
              + ++  +   G  ++ + I    +        E    +V      LG  +       
Sbjct: 206 VTWSSMIDGYVKRGEYNKALEIFDQMMRMGSSKANEVTMVSVICACAHLGALNRGKTVHR 265

Query: 480 ILLASNDEPLSDRIQRRMHEVVKENRSREILKVLEGHKWDRRSILLAPQLQEPTNSSDGA 539
            +L  +           +    K     +   V                    T++    
Sbjct: 266 YILDVHLPLTVILQTSLIDMYAKCGSIGDAWSVFYRASVKE------------TDALMWN 313

Query: 540 GEVNGRSSEGGNSGGGHHRRDMGPSWMSAMHLVLKEMGVEKEVLMGYKAKLSALINDAKK 599
             + G +S G                   +   ++E  ++ + +      L A  +    
Sbjct: 314 AIIGGLASHGF------------IRESLQLFHKMRESKIDPDEITF--LCLLAACSHGGL 359

Query: 600 KRD 602
            ++
Sbjct: 360 VKE 362


 Score =  150 bits (379), Expect = 2e-34,   Method: Composition-based stats.
 Identities = 43/351 (12%), Positives = 93/351 (26%), Gaps = 37/351 (10%)

Query: 6   KINRPTNSGEVAENVGAFTEVMVPVWSRLCDKVIAAYKAGEDIVVLQHFEELRATPELDV 65
                 +     +         +  W+ + D      K+G+ +     F+E+    E DV
Sbjct: 152 MYGSFRDQASARKLFDEMPHKNLVTWNSILDAYA---KSGDVVSARLVFDEMS---ERDV 205

Query: 66  IAHDSLISAAPDLTVGAVEKKEDDRAAKKE--RLEYCWGRALLSARHLAGDDDEHINSIV 123
           +   S+I             +  D+  +    +       +++ A    G  +      V
Sbjct: 206 VTWSSMIDGYVKRGEYNKALEIFDQMMRMGSSKANEVTMVSVICACAHLGALNR--GKTV 263

Query: 124 ESFEQQFGCVSGYL--------RALAINAESALEVLQLYQMMEGPVTTRVATAALHRFLT 175
             +          +         A   +   A  V     + E      +  A +    +
Sbjct: 264 HRYILDVHLPLTVILQTSLIDMYAKCGSIGDAWSVFYRASVKET--DALMWNAIIGGLAS 321

Query: 176 NDA-SEVSGLLQFLKLNNVPLTREFHDQLEKNFVMRMKTEDAEEVFKDMRNAGVEPVSTH 234
           +    E   L   ++ + +         L          ++A   FK ++ +G EP S H
Sbjct: 322 HGFIRESLQLFHKMRESKIDPDEITFLCLLAACSHGGLVKEAWHFFKSLKESGAEPKSEH 381

Query: 235 PYNFIFMKTPPFKYMDLLDYYEDMLDRGIVPMNSTFRILSRQTQNGGLVNQHFSALARGT 294
               + + +      D  D+  +M    I P  S    L     N G +    +   +  
Sbjct: 382 YACMVDVLSRAGLVKDAHDFISEMP---IKPTGSMLGALLNGCINHGNLELAETVGKKLI 438

Query: 295 TTGSDRRHETEGHGGTQAFFATRLEELARLKSSTTLDDALRVLRRMDVEGT 345
                                  +        +     A  +   M+ +G 
Sbjct: 439 ELQPHNDGR-------------YVGLANVYAINKQFRAARSMREAMEKKGV 476


 Score =  141 bits (356), Expect = 7e-32,   Method: Composition-based stats.
 Identities = 29/308 (9%), Positives = 76/308 (24%), Gaps = 11/308 (3%)

Query: 9   RPTNSGEVAENVGAFTEVMVPVWSRLCDKVIAAYKAGEDIVVLQHFEELRATPELDVIAH 68
           +  +           +E  V  WS + D  +   +  + + +      + ++ + + +  
Sbjct: 186 KSGDVVSARLVFDEMSERDVVTWSSMIDGYVKRGEYNKALEIFDQMMRMGSS-KANEVTM 244

Query: 69  DSLISAAPDLTVGAVEKKEDDRAAKKER-LEYCWGRALLSARHLAGDDDEHINSIVESF- 126
            S+I A   L      K            L      +L+      G   +  +    +  
Sbjct: 245 VSVICACAHLGALNRGKTVHRYILDVHLPLTVILQTSLIDMYAKCGSIGDAWSVFYRASV 304

Query: 127 -EQQFGCVSGYLRALAINA--ESALEVLQLYQMMEGPVTTRVATAALHRFLTNDA-SEVS 182
            E      +  +  LA +     +L++    +  +           L          E  
Sbjct: 305 KETDALMWNAIIGGLASHGFIRESLQLFHKMRESKIDPDEITFLCLLAACSHGGLVKEAW 364

Query: 183 GLLQFLKLNNVPLTREFHDQLEKNFVMRMKTEDAEEVFKDMRNAGVEPVSTHPYNFIFMK 242
              + LK +      E +  +          +DA +   +M    ++P  +     +   
Sbjct: 365 HFFKSLKESGAEPKSEHYACMVDVLSRAGLVKDAHDFISEMP---IKPTGSMLGALLNGC 421

Query: 243 TPPFKYMDLLDYYEDMLDRGIVPMNSTFRILSRQTQNGGLVNQHFSALARGTTTGSDRRH 302
                        + +++         +  L+             S        G  +  
Sbjct: 422 INHGNLELAETVGKKLIELQPHNDGR-YVGLANVYAINKQFRAARSMREAMEKKGVKKIA 480

Query: 303 ETEGHGGT 310
                   
Sbjct: 481 GHSILDLD 488


>UniRef50_Q5G1S8 Pentatricopeptide repeat-containing protein At3g18110,
           chloroplastic n=10 Tax=Magnoliophyta RepID=PP241_ARATH
          Length = 1429

 Score =  298 bits (765), Expect = 3e-79,   Method: Composition-based stats.
 Identities = 75/594 (12%), Positives = 162/594 (27%), Gaps = 53/594 (8%)

Query: 16  VAENVGAFTEVMVPVWSRLCDKVIAAYKAGEDIVVLQHFEEL--RATPELDVIAHDSLIS 73
           VA+ + A    M P        V+ +         L+ FE L  R     +     +++ 
Sbjct: 143 VADILDARLVQMTPTDYCF---VVKSVGQESWQRALEVFEWLNLRHWHSPNARMVAAILG 199

Query: 74  AAPDLTVGAVEKKEDDRAAKKERLEYCWGRALLSARHLAGDDDEHINSIVESFEQQFGCV 133
                   ++  +   RA            A++     +G        +V++  Q+    
Sbjct: 200 VLGRWNQESLAVEIFTRAEPTVGDRVQVYNAMMGVYSRSGK-FSKAQELVDAMRQRGCVP 258

Query: 134 SGYLRALAINAES---------ALEVLQLYQMMEGPVTTRVATAALHRFLT-NDASEVSG 183
                   INA           A+E+L + +              L      ++      
Sbjct: 259 DLISFNTLINARLKSGGLTPNLAVELLDMVRNSGLRPDAITYNTLLSACSRDSNLDGAVK 318

Query: 184 LLQFLKLNNVPLTREFHDQLEKNFVMRMKTEDAEEVFKDMRNAGVEPVSTHPYNFIFMKT 243
           + + ++ +        ++ +   +       +AE +F ++   G  P +    + ++   
Sbjct: 319 VFEDMEAHRCQPDLWTYNAMISVYGRCGLAAEAERLFMELELKGFFPDAVTYNSLLYAFA 378

Query: 244 PPFKYMDLLDYYEDMLDRGIVPMNSTFRILSRQTQNGGLVNQHFSALARGTTTGSDRRHE 303
                  + + Y+ M   G      T+  +       G ++                   
Sbjct: 379 RERNTEKVKEVYQQMQKMGFGKDEMTYNTIIHMYGKQGQLDLALQLYKDMK--------- 429

Query: 304 TEGHGGTQAFFATRLEELARLKSSTTLDDALRVLRRMDVEGTPLISGSVVLNVLLSVFCR 363
             G  G      T    +  L  +    +A  ++  M   G  +       + L+  + +
Sbjct: 430 --GLSGRNPDAITYTVLIDSLGKANRTVEAAALMSEMLDVG--IKPTLQTYSALICGYAK 485

Query: 364 AGHIEDTERVLQLAKERGCTPNGATLSRVLKKSNADRFLQAELILPDALEAGDVRLS--D 421
           AG  E+ E         G  P+    S +L         +    L   + +     S   
Sbjct: 486 AGKREEAEDTFSCMLRSGTKPDNLAYSVMLDVLLRGNETRKAWGLYRDMISDGHTPSYTL 545

Query: 422 ITDVMCHFFNNGMRSQVVRILRAYVVRCYRNPTESIPHTVALWALRLGPFDWALGFLAIL 481
              ++           + + +R     C  NP E          ++   FD A   L + 
Sbjct: 546 YELMILGLMKENRSDDIQKTIRDMEELCGMNPLEIS-----SVLVKGECFDLAARQLKVA 600

Query: 482 LASNDEPLSDRIQRRMHEVVKENRSREILKVLEGHKWDRRSILLAPQLQEPTNSSDGAGE 541
           + +  E  +D +   +       R  E  ++LE  K    S       +           
Sbjct: 601 ITNGYELENDTLLSILGSYSSSGRHSEAFELLEFLKE-HASGSKRLITEALIVLHCKVNN 659

Query: 542 VNGRSSEGGNSGGGH----------------HRRDMGPSWMSAMHLVLKEMGVE 579
           ++    E       H                   +   +  S +   L+  G E
Sbjct: 660 LSAALDEYFADPCVHGWCFGSSTMYETLLHCCVANEHYAEASQVFSDLRLSGCE 713


 Score =  296 bits (759), Expect = 1e-78,   Method: Composition-based stats.
 Identities = 78/684 (11%), Positives = 170/684 (24%), Gaps = 87/684 (12%)

Query: 1   MGAEKKINRPTNSGEVAE-NVGAFTEVMVPVWSRLCDKVIAAYKAGEDIVVLQHFEELRA 59
           MG   +  + + + E+ +          +  ++ L +  + +       + ++  + +R 
Sbjct: 232 MGVYSRSGKFSKAQELVDAMRQRGCVPDLISFNTLINARLKSGGL-TPNLAVELLDMVRN 290

Query: 60  TP-ELDVIAHDSLISAAPDLTVGAVEKKEDDRAAKKERLEYCWGRALLSARHLAGDDDEH 118
           +    D I +++L+SA    +      K  +           W    + + +        
Sbjct: 291 SGLRPDAITYNTLLSACSRDSNLDGAVKVFEDMEAHRCQPDLWTYNAMISVYGRCGLAAE 350

Query: 119 INSIVESFE-----QQFGCVSGYLRALAI--NAESALEVLQLYQMMEGPVTTRVATAALH 171
              +    E           +  L A A   N E   EV Q  Q M            +H
Sbjct: 351 AERLFMELELKGFFPDAVTYNSLLYAFARERNTEKVKEVYQQMQKMGFGKDEMTYNTIIH 410

Query: 172 RFLT-NDASEVSGLLQFLKL-NNVPLTREFHDQLEKNFVMRMKTEDAEEVFKDMRNAGVE 229
            +           L + +K  +        +  L  +     +T +A  +  +M + G++
Sbjct: 411 MYGKQGQLDLALQLYKDMKGLSGRNPDAITYTVLIDSLGKANRTVEAAALMSEMLDVGIK 470

Query: 230 PVSTHPYNFIFMKTPPFKYMDLLDYYEDMLDRGIVPMNSTFRILSRQTQNGGLVNQHFSA 289
           P        I       K  +  D +  ML  G  P N  + ++      G    + +  
Sbjct: 471 PTLQTYSALICGYAKAGKREEAEDTFSCMLRSGTKPDNLAYSVMLDVLLRGNETRKAWGL 530

Query: 290 LARGTTTG---------------------------SDRRHETEGHGGTQAFFA------- 315
                + G                                E  G    +           
Sbjct: 531 YRDMISDGHTPSYTLYELMILGLMKENRSDDIQKTIRDMEELCGMNPLEISSVLVKGECF 590

Query: 316 --------------------TRLEELARLKSSTTLDDALRVLRRMDVEGTPLISGSVVLN 355
                               T L  L    SS    +A  +L  +    +      +   
Sbjct: 591 DLAARQLKVAITNGYELENDTLLSILGSYSSSGRHSEAFELLEFLKEHASGSKR-LIT-E 648

Query: 356 VLLSVFCRAGHIEDTE-RVLQLAKERG-CTPNGATLSRVLKKSNADRFLQAELILPDALE 413
            L+ + C+  ++              G C  +      +L    A+        +   L 
Sbjct: 649 ALIVLHCKVNNLSAALDEYFADPCVHGWCFGSSTMYETLLHCCVANEHYAEASQVFSDLR 708

Query: 414 AGDVRLS--DITDVMCHFFNNGMRSQVVRILRAYVVRCYRNPTESIPHTVALWALRLGPF 471
                 S      ++  +   G      +++     + +      +   +     +   +
Sbjct: 709 LSGCEASESVCKSMVVVYCKLGFPETAHQVVNQAETKGFHFACSPMYTDIIEAYGKQKLW 768

Query: 472 DWALGFLAILLASNDEPLSDRIQRRMHEVVKENRSREILKVLEGHKWDRRSILLAP--QL 529
             A   +  L  S   P        M    +         +      D  S  +     L
Sbjct: 769 QKAESVVGNLRQSGRTPDLKTWNSLMSAYAQCGCYERARAIFNTMMRDGPSPTVESINIL 828

Query: 530 QEPTNSSDGAGEVNGRSSE-----GGNSGGGHHRRDMGPS------WMSAMHLVLKEMGV 578
                      E+     E        S           +       +  ++  +K  G 
Sbjct: 829 LHALCVDGRLEELYVVVEELQDMGFKISKSSILLMLDAFARAGNIFEVKKIYSSMKAAGY 888

Query: 579 EKEVLMGYKAKLSALINDAKKKRD 602
               +  Y+  +  L    K+ RD
Sbjct: 889 LP-TIRLYRMMIELLCK-GKRVRD 910


 Score =  281 bits (720), Expect = 5e-74,   Method: Composition-based stats.
 Identities = 70/563 (12%), Positives = 157/563 (27%), Gaps = 51/563 (9%)

Query: 33   RLCDKVIAAYKAGEDIVVLQHFEELR--ATPELDVIA-HDSLISAAPDLTVGAVEKKEDD 89
             L   + +   +G      +  E L+  A+    +I     ++    +    A+++   D
Sbjct: 611  TLLSILGSYSSSGRHSEAFELLEFLKEHASGSKRLITEALIVLHCKVNNLSAALDEYFAD 670

Query: 90   RAAKKERLEYCWGRALLSARHLAGDDDEHINSIVESFEQQFGCVS-------GYLRALAI 142
                            L    +A +     + +           S         +     
Sbjct: 671  PCVHGWCFGSSTMYETLLHCCVANEHYAEASQVFSDLRLSGCEASESVCKSMVVVYCKLG 730

Query: 143  NAESALEVLQLYQMMEGPVTTR-VATAALHRFLTNDA-SEVSGLLQFLKLNNVPLTREFH 200
              E+A +V+   +          + T  +  +       +   ++  L+ +      +  
Sbjct: 731  FPETAHQVVNQAETKGFHFACSPMYTDIIEAYGKQKLWQKAESVVGNLRQSGRTPDLKTW 790

Query: 201  DQLEKNFVMRMKTEDAEEVFKDMRNAGVEPVSTHPYNFIFMKTPPFKYMDLLDYYEDMLD 260
            + L   +      E A  +F  M   G  P        +       +  +L    E++ D
Sbjct: 791  NSLMSAYAQCGCYERARAIFNTMMRDGPSPTVESINILLHALCVDGRLEELYVVVEELQD 850

Query: 261  RGIVPMNSTFRILSRQTQNGGLVNQHFSALARGTTTGSDRRHETEGHGGTQAFFATRLEE 320
             G     S+  ++       G + +     +                 G           
Sbjct: 851  MGFKISKSSILLMLDAFARAGNIFEVKKIYSSMKA------------AGYLPTIRLYRMM 898

Query: 321  LARLKSSTTLDDALRVLRRMDVEGTPLISGSVVLNVLLSVFCRAGHIEDTERVLQLAKER 380
            +  L     + DA  ++  M+     +     + N +L ++      + T +V Q  KE 
Sbjct: 899  IELLCKGKRVRDAEIMVSEMEEANFKVE--LAIWNSMLKMYTAIEDYKKTVQVYQRIKET 956

Query: 381  GCTPNGATLSRVLKKSNADRFLQAELILPDALEAGDVRL--SDITDVMCHFFNNGMRSQV 438
            G  P+  T + ++     DR  +   +L   +    +         ++  F       Q 
Sbjct: 957  GLEPDETTYNTLIIMYCRDRRPEEGYLLMQQMRNLGLDPKLDTYKSLISAFGKQKCLEQA 1016

Query: 439  VRILRAYVVRCYRNPTESIPHTVALWALRLGPFDWALGFLAILLASNDEPLSDRIQRRMH 498
             ++    + +  +    S  HT+   +   G    A   L ++  +  EP    +   M 
Sbjct: 1017 EQLFEELLSKGLKL-DRSFYHTMMKISRDSGSDSKAEKLLQMMKNAGIEPTLATMHLLMV 1075

Query: 499  EVVKENRSREILKVLEGHKWDRRSILLAPQLQEPTNSSDGAGEVNGRSSEGGNSGGGHHR 558
                    +E  KVL   K     +   P             +   RS +  +       
Sbjct: 1076 SYSSSGNPQEAEKVLSNLKDTEVELTTLP--------YSSVIDAYLRSKDYNSGIER--- 1124

Query: 559  RDMGPSWMSAMHLVLKEMGVEKE 581
                        L +K+ G+E +
Sbjct: 1125 -----------LLEMKKEGLEPD 1136


 Score =  265 bits (677), Expect = 4e-69,   Method: Composition-based stats.
 Identities = 67/600 (11%), Positives = 167/600 (27%), Gaps = 55/600 (9%)

Query: 14   GEVAENVGAFTEVMVPVWSRLCDKVIAAYKAGEDIVVLQHFEELRATPELDVIAHDSLIS 73
            G   + +         ++  +   ++   ++ +    ++  EEL        I+   +  
Sbjct: 529  GLYRDMISDGHTPSYTLYELMILGLMKENRSDDIQKTIRDMEELCGM-NPLEISSVLVKG 587

Query: 74   AAPDLTVGAVEKKEDDRAAKKERLEYCWGRALLSARHLAGDDDEHINSI------VESFE 127
               DL      ++          LE     ++L +   +G   E    +          +
Sbjct: 588  ECFDLA----ARQLKVAITNGYELENDTLLSILGSYSSSGRHSEAFELLEFLKEHASGSK 643

Query: 128  QQFGCVSGYLRALAINAESAL-EVLQLYQMMEGPVTTRV-ATAALHRF-LTNDASEVSGL 184
            +        L     N  +AL E      +      +       LH        +E S +
Sbjct: 644  RLITEALIVLHCKVNNLSAALDEYFADPCVHGWCFGSSTMYETLLHCCVANEHYAEASQV 703

Query: 185  LQFLKLNNVPLTREFHDQLEKNFVMRMKTEDAEEVFKDMRNAGVE-PVSTHPYNFIFMKT 243
               L+L+    +      +   +      E A +V       G     S    + I    
Sbjct: 704  FSDLRLSGCEASESVCKSMVVVYCKLGFPETAHQVVNQAETKGFHFACSPMYTDIIEAYG 763

Query: 244  PPFKYMDLLDYYEDMLDRGIVPMNSTFRILSRQTQNGGLVNQHFSALARGTTTGSDRRHE 303
                +        ++   G  P   T+  L       G   +  +               
Sbjct: 764  KQKLWQKAESVVGNLRQSGRTPDLKTWNSLMSAYAQCGCYERARAIFNTMMR-------- 815

Query: 304  TEGHGGTQAFFATRLEELARLKSSTTLDDALRVLRRMDVEGTPLISGSVVLNVLLSVFCR 363
                 G      +    L  L     L++   V+  +   G  +   S++  ++L  F R
Sbjct: 816  ----DGPSPTVESINILLHALCVDGRLEELYVVVEELQDMGFKISKSSIL--LMLDAFAR 869

Query: 364  AGHIEDTERVLQLAKERGCTPNGATLSRVLKKSNADRFLQAELILPDALEAGDVRLS--D 421
            AG+I + +++    K  G  P       +++     + ++   I+   +E  + ++    
Sbjct: 870  AGNIFEVKKIYSSMKAAGYLPTIRLYRMMIELLCKGKRVRDAEIMVSEMEEANFKVELAI 929

Query: 422  ITDVMCHFFNNGMRSQVVRILRAYVVRCYRNPTESIPHTVALWALRLGPFDWALGFLAIL 481
               ++  +       + V++ +         P E+  +T+ +   R    +     +  +
Sbjct: 930  WNSMLKMYTAIEDYKKTVQVYQRIKETGL-EPDETTYNTLIIMYCRDRRPEEGYLLMQQM 988

Query: 482  LASNDEPLSDRIQRRMHEVVKENRSREILKVLEGHKWDRRSILLAPQLQEPTNSSDGAGE 541
                 +P  D  +  +    K+    +  ++ E        +  +               
Sbjct: 989  RNLGLDPKLDTYKSLISAFGKQKCLEQAEQLFEELLSKGLKLDRS--------------- 1033

Query: 542  VNGRSSEGGNSGGGHHRRDMGPSWMSAMHLVLKEMGVEKEVLMGYKAKLSALINDAKKKR 601
                     ++     R     S    +  ++K  G+E   L      + +  +    + 
Sbjct: 1034 -------FYHTMMKISRDSGSDSKAEKLLQMMKNAGIEP-TLATMHLLMVSYSSSGNPQE 1085


 Score =  248 bits (633), Expect = 5e-64,   Method: Composition-based stats.
 Identities = 59/508 (11%), Positives = 145/508 (28%), Gaps = 28/508 (5%)

Query: 32   SRLCDKVIAAYKAGED-IVVLQHFEELRATP-ELDVIAHDSLISAAPDLTVGAVEKKEDD 89
            S + + ++    A E      Q F +LR +  E       S++     L       +  +
Sbjct: 681  STMYETLLHCCVANEHYAEASQVFSDLRLSGCEASESVCKSMVVVYCKLGFPETAHQVVN 740

Query: 90   RAAKKER-LEYCWGRALLSARHLAGDDDEHINSIVESFEQQF-----GCVSGYLRALAIN 143
            +A  K            +   +      +   S+V +  Q          +  + A A  
Sbjct: 741  QAETKGFHFACSPMYTDIIEAYGKQKLWQKAESVVGNLRQSGRTPDLKTWNSLMSAYAQC 800

Query: 144  A--ESALEVLQLYQMMEGPVTTRVATAALHRFL-TNDASEVSGLLQFLKLNNVPLTREFH 200
               E A  +           T       LH         E+  +++ L+     +++   
Sbjct: 801  GCYERARAIFNTMMRDGPSPTVESINILLHALCVDGRLEELYVVVEELQDMGFKISKSSI 860

Query: 201  DQLEKNFVMRMKTEDAEEVFKDMRNAGVEPVSTHPYNFIFMKTPPFKYMDLLDYYEDMLD 260
              +   F       + ++++  M+ AG  P        I +     +  D      +M +
Sbjct: 861  LLMLDAFARAGNIFEVKKIYSSMKAAGYLPTIRLYRMMIELLCKGKRVRDAEIMVSEMEE 920

Query: 261  RGIVPMNSTFRILSRQTQNGGLVNQHFSALARGTTTGSDRRHETEGHGGTQAFFATRLEE 320
                   + +  + +         +      R                G +    T    
Sbjct: 921  ANFKVELAIWNSMLKMYTAIEDYKKTVQVYQRIKE------------TGLEPDETTYNTL 968

Query: 321  LARLKSSTTLDDALRVLRRMDVEGTPLISGSVVLNVLLSVFCRAGHIEDTERVLQLAKER 380
            +         ++   ++++M   G            L+S F +   +E  E++ +    +
Sbjct: 969  IIMYCRDRRPEEGYLLMQQMRNLGLDPKLD--TYKSLISAFGKQKCLEQAEQLFEELLSK 1026

Query: 381  GCTPNGATLSRVLKKSNADRFLQAELILPDALEAGDVRLSDITD--VMCHFFNNGMRSQV 438
            G   + +    ++K S           L   ++   +  +  T   +M  + ++G   + 
Sbjct: 1027 GLKLDRSFYHTMMKISRDSGSDSKAEKLLQMMKNAGIEPTLATMHLLMVSYSSSGNPQEA 1086

Query: 439  VRILRAYVVRCYRNPTESIPHTVALWALRLGPFDWALGFLAILLASNDEPLSDRIQRRMH 498
             ++L           T     +V    LR   ++  +  L  +     EP        + 
Sbjct: 1087 EKVLSNLKDTEVELTTLP-YSSVIDAYLRSKDYNSGIERLLEMKKEGLEPDHRIWTCFVR 1145

Query: 499  EVVKENRSREILKVLEGHKWDRRSILLA 526
                     E++ +L+  +     + + 
Sbjct: 1146 AASFSKEKIEVMLLLKALEDIGFDLPIR 1173


 Score =  235 bits (601), Expect = 3e-60,   Method: Composition-based stats.
 Identities = 65/481 (13%), Positives = 143/481 (29%), Gaps = 28/481 (5%)

Query: 17   AENVGAFTEVMVPVWSRLCDKVIAAYKAGEDIVVLQHFEELRATPELDVIAHDSLISAAP 76
            ++   +  E    V   +               V+   E          + +  +I A  
Sbjct: 705  SDLRLSGCEASESVCKSMVVVYCKLGFPETAHQVVNQAETKGFHFACSPM-YTDIIEAYG 763

Query: 77   DLTVGAVEKKEDDRAAKKER-LEYCWGRALLSARHLAGDDDEHINSIVESFEQQFGCV-- 133
               +    +       +  R  +     +L+SA    G   E   +I  +  +       
Sbjct: 764  KQKLWQKAESVVGNLRQSGRTPDLKTWNSLMSAYAQCGC-YERARAIFNTMMRDGPSPTV 822

Query: 134  ---SGYLRALAINA--ESALEVLQLYQMMEGPVTTRVATAALHRFLT-NDASEVSGLLQF 187
               +  L AL ++   E    V++  Q M   ++       L  F    +  EV  +   
Sbjct: 823  ESINILLHALCVDGRLEELYVVVEELQDMGFKISKSSILLMLDAFARAGNIFEVKKIYSS 882

Query: 188  LKLNNVPLTREFHDQLEKNFVMRMKTEDAEEVFKDMRNAGVEPVSTHPYNFIFMKTPPFK 247
            +K      T   +  + +      +  DAE +  +M  A  +       + + M T    
Sbjct: 883  MKAAGYLPTIRLYRMMIELLCKGKRVRDAEIMVSEMEEANFKVELAIWNSMLKMYTAIED 942

Query: 248  YMDLLDYYEDMLDRGIVPMNSTFRILSRQTQNGGLVNQHFSALARGTTTGSDRRHETEGH 307
            Y   +  Y+ + + G+ P  +T+  L           + +               +   +
Sbjct: 943  YKKTVQVYQRIKETGLEPDETTYNTLIIMYCRDRRPEEGYLL------------MQQMRN 990

Query: 308  GGTQAFFATRLEELARLKSSTTLDDALRVLRRMDVEGTPLISGSVVLNVLLSVFCRAGHI 367
             G      T    ++       L+ A ++   +  +G  L       + ++ +   +G  
Sbjct: 991  LGLDPKLDTYKSLISAFGKQKCLEQAEQLFEELLSKG--LKLDRSFYHTMMKISRDSGSD 1048

Query: 368  EDTERVLQLAKERGCTPNGATLSRVLKKSNADRFLQAELILPDALEAGDVRLSD--ITDV 425
               E++LQ+ K  G  P  AT+  ++   ++    Q    +   L+  +V L+    + V
Sbjct: 1049 SKAEKLLQMMKNAGIEPTLATMHLLMVSYSSSGNPQEAEKVLSNLKDTEVELTTLPYSSV 1108

Query: 426  MCHFFNNGMRSQVVRILRAYVVRCYRNPTESIPHTVALWALRLGPFDWALGFLAILLASN 485
            +  +  +   +  +  L          P   I       A         +  L  L    
Sbjct: 1109 IDAYLRSKDYNSGIERLLEMKKEGL-EPDHRIWTCFVRAASFSKEKIEVMLLLKALEDIG 1167

Query: 486  D 486
             
Sbjct: 1168 F 1168


 Score =  218 bits (556), Expect = 6e-55,   Method: Composition-based stats.
 Identities = 53/435 (12%), Positives = 138/435 (31%), Gaps = 26/435 (5%)

Query: 29   PVWSRLCDKVIAAYKAGEDIVVLQHFEELRATPELDVIAHDSLISAAPDLTVGAVEKKED 88
            P+++ + +         +   V+ +  +   TP+L     +SL+SA          +   
Sbjct: 753  PMYTDIIEAYGKQKLWQKAESVVGNLRQSGRTPDLK--TWNSLMSAYAQCGCYERARAIF 810

Query: 89   DRAAKKERLEYCWGRALLSARHLAGDDDEHINSIVESFEQQFGCVSG-----YLRALAIN 143
            +   +           +L          E +  +VE  +     +S       L A A  
Sbjct: 811  NTMMRDGPSPTVESINILLHALCVDGRLEELYVVVEELQDMGFKISKSSILLMLDAFARA 870

Query: 144  AE--SALEVLQLYQMMEGPVTTRVATAALHRFLTN-DASEVSGLLQFLKLNNVPLTREFH 200
                   ++    +      T R+    +          +   ++  ++  N  +     
Sbjct: 871  GNIFEVKKIYSSMKAAGYLPTIRLYRMMIELLCKGKRVRDAEIMVSEMEEANFKVELAIW 930

Query: 201  DQLEKNFVMRMKTEDAEEVFKDMRNAGVEPVSTHPYNFIFMKTPPFKYMDLLDYYEDMLD 260
            + + K +      +   +V++ ++  G+EP  T     I M     +  +     + M +
Sbjct: 931  NSMLKMYTAIEDYKKTVQVYQRIKETGLEPDETTYNTLIIMYCRDRRPEEGYLLMQQMRN 990

Query: 261  RGIVPMNSTFRILSRQTQNGGLVNQHFSALARGTTTGSDRRHETEGHGGTQAFFATRLEE 320
             G+ P   T++ L         + Q         +             G +   +     
Sbjct: 991  LGLDPKLDTYKSLISAFGKQKCLEQAEQLFEELLSK------------GLKLDRSFYHTM 1038

Query: 321  LARLKSSTTLDDALRVLRRMDVEGTPLISGSVVLNVLLSVFCRAGHIEDTERVLQLAKER 380
            +   + S +   A ++L+ M   G  +      +++L+  +  +G+ ++ E+VL   K+ 
Sbjct: 1039 MKISRDSGSDSKAEKLLQMMKNAG--IEPTLATMHLLMVSYSSSGNPQEAEKVLSNLKDT 1096

Query: 381  GCTPNGATLSRVLKKSNADRFLQAELILPDALEAGDVRLSD--ITDVMCHFFNNGMRSQV 438
                     S V+      +   + +     ++   +       T  +     +  + +V
Sbjct: 1097 EVELTTLPYSSVIDAYLRSKDYNSGIERLLEMKKEGLEPDHRIWTCFVRAASFSKEKIEV 1156

Query: 439  VRILRAYVVRCYRNP 453
            + +L+A     +  P
Sbjct: 1157 MLLLKALEDIGFDLP 1171


 Score =  126 bits (317), Expect = 3e-27,   Method: Composition-based stats.
 Identities = 37/315 (11%), Positives = 89/315 (28%), Gaps = 14/315 (4%)

Query: 7    INRPTNSGEVAE----NVGAFTEVMVPVWSRLCDKVIAAYKAGEDIVVLQHFEELRATPE 62
              R  N  EV +       A     + ++  + + +    +  +  +++   EE     E
Sbjct: 867  FARAGNIFEVKKIYSSMKAAGYLPTIRLYRMMIELLCKGKRVRDAEIMVSEMEEANFKVE 926

Query: 63   LDVIAHDSLISAAPDLTVGAVEKKEDDRAAKKERLEYCWGRALLSARHLAGDDDEHINSI 122
            L +   +S++     +       +   R  +            L   +      E    +
Sbjct: 927  LAI--WNSMLKMYTAIEDYKKTVQVYQRIKETGLEPDETTYNTLIIMYCRDRRPEEGYLL 984

Query: 123  VESFEQQFGCVSGYLRALAINA-------ESALEVLQLYQMMEGPVTTRVATAALHRFLT 175
            ++                 I+A       E A ++ +        +        +     
Sbjct: 985  MQQMRNLGLDPKLDTYKSLISAFGKQKCLEQAEQLFEELLSKGLKLDRSFYHTMMKISRD 1044

Query: 176  NDAS-EVSGLLQFLKLNNVPLTREFHDQLEKNFVMRMKTEDAEEVFKDMRNAGVEPVSTH 234
            + +  +   LLQ +K   +  T      L  ++      ++AE+V  ++++  VE  +  
Sbjct: 1045 SGSDSKAEKLLQMMKNAGIEPTLATMHLLMVSYSSSGNPQEAEKVLSNLKDTEVELTTLP 1104

Query: 235  PYNFIFMKTPPFKYMDLLDYYEDMLDRGIVPMNSTFRILSRQTQNGGLVNQHFSALARGT 294
              + I        Y   ++   +M   G+ P +  +    R         +    L    
Sbjct: 1105 YSSVIDAYLRSKDYNSGIERLLEMKKEGLEPDHRIWTCFVRAASFSKEKIEVMLLLKALE 1164

Query: 295  TTGSDRRHETEGHGG 309
              G D          
Sbjct: 1165 DIGFDLPIRLLAGRP 1179


 Score = 45.9 bits (108), Expect = 0.004,   Method: Composition-based stats.
 Identities = 26/203 (12%), Positives = 55/203 (27%), Gaps = 21/203 (10%)

Query: 3    AEKKINRPTNSGEVAENVGAFTEVMVPVWSRLCDKVIAAYKAGEDIVVLQHFEELRATP- 61
            AEK +    N+G            + P  + +   +++   +G      +    L+ T  
Sbjct: 1051 AEKLLQMMKNAG------------IEPTLATMHLLMVSYSSSGNPQEAEKVLSNLKDTEV 1098

Query: 62   ELDVIAHDSLISAAPDLTVGAVEKKEDDRAAKKERLEYCWGRALLSARHLAGDDDEHINS 121
            EL  + + S+I A           +      K+                    +   +  
Sbjct: 1099 ELTTLPYSSVIDAYLRSKDYNSGIERLLEMKKEGLEPDHRIWTCFVRAASFSKEKIEVML 1158

Query: 122  IVESFEQQFGCVSGYLRALAINAE----SALEVLQLYQMMEGPVTTRVATAALHRFLTND 177
            ++++ E         +R LA   E          +  + +E         A L+     +
Sbjct: 1159 LLKALEDIGF--DLPIRLLAGRPELLVSEVDGWFEKLKSIEDNAALNFVNALLNLLWAFE 1216

Query: 178  ASE-VSGLLQFLKLNN-VPLTRE 198
                 S + Q         L   
Sbjct: 1217 LRATASWVFQLGIKRGIFSLDVF 1239


 Score = 41.7 bits (97), Expect = 0.076,   Method: Composition-based stats.
 Identities = 10/105 (9%), Positives = 28/105 (26%), Gaps = 14/105 (13%)

Query: 506 SREILKVLEGHKWDRRSILLAPQLQEPTNSSDGAGEVNGRSSEG-------------GNS 552
            +  L+V E           A  +           + +                    N+
Sbjct: 171 WQRALEVFEWLNLRHWHSPNARMVAAILGVLGRWNQESLAVEIFTRAEPTVGDRVQVYNA 230

Query: 553 GGGHHRRDMGPSWMSAMHLVLKEMGVEKEVLMGYKAKLSALINDA 597
             G + R    S    +   +++ G   +++  +   ++A +   
Sbjct: 231 MMGVYSRSGKFSKAQELVDAMRQRGCVPDLI-SFNTLINARLKSG 274


>UniRef50_Q9FFN1 Pentatricopeptide repeat-containing protein At5g03800 n=3
           Tax=rosids RepID=PP363_ARATH
          Length = 896

 Score =  298 bits (765), Expect = 3e-79,   Method: Composition-based stats.
 Identities = 48/589 (8%), Positives = 146/589 (24%), Gaps = 60/589 (10%)

Query: 4   EKKINRPTNSG---EVAENVGAFTEVMVPVWSRLCDKVIAAYKAGEDIVVLQHFEELRAT 60
              I+     G   E      + +   V  ++ L        +   +I  L+ F  +R  
Sbjct: 118 NALISTYLKLGFPREAILVFVSLSSPTVVSYTALISGF---SRLNLEIEALKVFFRMRKA 174

Query: 61  P--ELDVIAHDSLISAAPDLTVGAVEKKEDDRAAKKERLEYCWGRALLSARHLA--GDDD 116
              + +     ++++A   ++  ++  +      K   L   +    L + +    G   
Sbjct: 175 GLVQPNEYTFVAILTACVRVSRFSLGIQIHGLIVKSGFLNSVFVSNSLMSLYDKDSGSSC 234

Query: 117 EHINSIVESF-EQQFGCVSGYLRALAINAE--SALEVLQLY-QMMEGPVTTRVATAALHR 172
           + +  + +   ++     +  + +L    +   A ++     ++    V +   +  L  
Sbjct: 235 DDVLKLFDEIPQRDVASWNTVVSSLVKEGKSHKAFDLFYEMNRVEGFGVDSFTLSTLLSS 294

Query: 173 FLTND-ASEVSGLLQFLKLNNVPLTREFHDQLEKNFVMRMKTEDAEEVFKDMRNAGVEPV 231
              +        L        +      ++ L   +      +  E +++ M    +   
Sbjct: 295 CTDSSVLLRGRELHGRAIRIGLMQELSVNNALIGFYSKFWDMKKVESLYEMM----MAQD 350

Query: 232 STHPYNFIFMKTPPFKYMDLLDYYEDMLDRGIVPMNSTFRILSRQTQNGGLVNQHFSALA 291
           +      I            ++ + ++ ++       T+  L       G   +      
Sbjct: 351 AVTFTEMITAYMSFGMVDSAVEIFANVTEK----NTITYNALMAGFCRNGHGLKALKLFT 406

Query: 292 RGTTTGS-----------------------DRRHETEGHGGTQAFFATRLEELARLKSST 328
                G                        ++ H      GT      +   L       
Sbjct: 407 DMLQRGVELTDFSLTSAVDACGLVSEKKVSEQIHGFCIKFGTAFNPCIQTALLDMCTRCE 466

Query: 329 TLDDALRVLRRMDVEGTPLISGSVVLNVLLSVFCRAGHIEDTERVLQL-AKERGCTPNGA 387
            + DA  +  +         +       ++  + R G  +    +      E+    +  
Sbjct: 467 RMADAEEMFDQWPSNLDSSKAT----TSIIGGYARNGLPDKAVSLFHRTLCEQKLFLDEV 522

Query: 388 TLSRVLKKSNADRFLQAELILPDALEAGDV--RLSDITDVMCHFFNNGMRSQVVRILRAY 445
           +L+ +L       F +    +            +S    ++  +         ++I    
Sbjct: 523 SLTLILAVCGTLGFREMGYQIHCYALKAGYFSDISLGNSLISMYAKCCDSDDAIKIFNTM 582

Query: 446 VVRCYRNPTESIPHTVALWALRLGPFDWALGFLAILLASNDEPLSDRIQRRMHE--VVKE 503
                        +++    +     D AL   + +     +P    +   +      + 
Sbjct: 583 REH-----DVISWNSLISCYILQRNGDEALALWSRMNEKEIKPDIITLTLVISAFRYTES 637

Query: 504 NRSREILKVLEGHKWDRRSILLAPQLQEPTNSSDGAGEVNGRSSEGGNS 552
           N+      +    K                      G +        + 
Sbjct: 638 NKLSSCRDLFLSMKTIYDIEPTTEHYTAFVRVLGHWGLLEEAEDTINSM 686


 Score =  291 bits (746), Expect = 4e-77,   Method: Composition-based stats.
 Identities = 65/616 (10%), Positives = 164/616 (26%), Gaps = 83/616 (13%)

Query: 11  TNSGEVAENVGAFTEVMVPVWSRLCDKVIAAYKAGEDIVVLQHFEELRATPEL--DVIAH 68
           ++  +V +      +  V  W+ +   ++   K+         F E+        D    
Sbjct: 232 SSCDDVLKLFDEIPQRDVASWNTVVSSLVKEGKS---HKAFDLFYEMNRVEGFGVDSFTL 288

Query: 69  DSLISAAPDLTVGAVEKKEDDRAAKKERLEYCWGRALLSARHLAGDDDEHINSIVESF-- 126
            +L+S+  D +V    ++   RA +   ++       L   +    D + + S+ E    
Sbjct: 289 STLLSSCTDSSVLLRGRELHGRAIRIGLMQELSVNNALIGFYSKFWDMKKVESLYEMMMA 348

Query: 127 ------------------------------EQQFGCVSGYLRALAINAE--SALEVLQLY 154
                                         E+     +  +     N     AL++    
Sbjct: 349 QDAVTFTEMITAYMSFGMVDSAVEIFANVTEKNTITYNALMAGFCRNGHGLKALKLFTDM 408

Query: 155 QMMEGPVTTRVATAALHRFLTNDASEV-SGLLQFLKLNNVPLTREFHDQLEKNFVMRMKT 213
                 +T    T+A+         +V   +  F               L        + 
Sbjct: 409 LQRGVELTDFSLTSAVDACGLVSEKKVSEQIHGFCIKFGTAFNPCIQTALLDMCTRCERM 468

Query: 214 EDAEEVFKDMRNAGVEPVSTHPYNFIFMKTPPFKYMDLLDYYED-MLDRGIVPMNSTFRI 272
            DAEE+F    +  ++       + I            +  +   + ++ +     +  +
Sbjct: 469 ADAEEMFDQWPS-NLDSSKAT-TSIIGGYARNGLPDKAVSLFHRTLCEQKLFLDEVSLTL 526

Query: 273 LSRQTQNGGLVNQHFSALARGTTTGSDRRHETEGHGGTQAFFATRLEELARLKSSTTLDD 332
           +       G                  + H      G  +  +     ++        DD
Sbjct: 527 ILAVCGTLG--------FREM----GYQIHCYALKAGYFSDISLGNSLISMYAKCCDSDD 574

Query: 333 ALRVLRRMDVEGTPLISGSVVLNVLLSVFCRAGHIEDTERVLQLAKERGCTPNGATLSRV 392
           A+++   M           +  N L+S +    + ++   +     E+   P+  TL+ V
Sbjct: 575 AIKIFNTMREH------DVISWNSLISCYILQRNGDEALALWSRMNEKEIKPDIITLTLV 628

Query: 393 LKK--SNADRFLQAELILPDALEA-GDVRLSD--ITDVMCHFFNNGMRSQVVRILRAYVV 447
           +          L +   L  +++   D+  +    T  +    + G+  +    + +   
Sbjct: 629 ISAFRYTESNKLSSCRDLFLSMKTIYDIEPTTEHYTAFVRVLGHWGLLEEAEDTINSMP- 687

Query: 448 RCYRNPTESIPHTVALWALRLGPFDWALGFLAILLASNDE-PLSDRIQRRMHEVVKENRS 506
                P  S+   +            A     ++L++  E P    ++   +        
Sbjct: 688 ---VQPEVSVLRALLDSCRIHSNTSVAKRVAKLILSTKPETPSEYILKS--NIYSASGFW 742

Query: 507 REILKVLEGHKWDRRSILLAPQLQEPTNSSDGAGEVNGRSSEGGNSGGGHHRRDMGPSWM 566
                + E  +            + P  S         +          H +       +
Sbjct: 743 HRSEMIREEMRERGYR-------KHPAKSWI---IHENKIHSFHARDTSHPQEKDIYRGL 792

Query: 567 SAMHLVLKEMGVEKEV 582
             + +   ++G E   
Sbjct: 793 EILIMECLKVGYEPNT 808


 Score =  240 bits (614), Expect = 1e-61,   Method: Composition-based stats.
 Identities = 65/584 (11%), Positives = 140/584 (23%), Gaps = 98/584 (16%)

Query: 71  LISAAPDLTVGAVEKKEDDRAAKKERLEYCWGRALLSARHLAGDDDEHINSIVESFEQQF 130
           L+  +       V K       K    +   G AL+S     G   E I   V       
Sbjct: 86  LLRLSAQYHDVEVTKAVHASFLKLREEKTRLGNALISTYLKLGFPREAILVFVSLSSPTV 145

Query: 131 GCVSGYLRALAI-NAE-SALEVLQLYQMME-GPVTTRVATAALHRFLT-NDASEVSGLLQ 186
              +  +   +  N E  AL+V    +             A L   +  +  S    +  
Sbjct: 146 VSYTALISGFSRLNLEIEALKVFFRMRKAGLVQPNEYTFVAILTACVRVSRFSLGIQIHG 205

Query: 187 FLKLNNVPLTREFHDQLEKNFVM-RMK-TEDAEEVFKDMRNAGVEPVSTHPYNFIFMKTP 244
            +  +    +    + L   +        +D  ++F ++               +     
Sbjct: 206 LIVKSGFLNSVFVSNSLMSLYDKDSGSSCDDVLKLFDEIPQR----DVASWNTVVSSLVK 261

Query: 245 PFKYMDLLDYYEDM-LDRGIVPMNSTFRILSRQTQNGGLVNQHFSALARGTTTGSDRRH- 302
             K     D + +M    G    + T   L     +  ++ +      R    G  +   
Sbjct: 262 EGKSHKAFDLFYEMNRVEGFGVDSFTLSTLLSSCTDSSVLLRGRELHGRAIRIGLMQELS 321

Query: 303 ------------------ETEGHGGTQAFFATRLEELARLKSSTTLDDALRVLRRMDVEG 344
                             E+           T  E +    S   +D A+ +   +  + 
Sbjct: 322 VNNALIGFYSKFWDMKKVESLYEMMMAQDAVTFTEMITAYMSFGMVDSAVEIFANVTEK- 380

Query: 345 TPLISGSVVLNVLLSVFCRAGHIEDTERVLQLAKERGCTPNGATLSR------------- 391
                 ++  N L++ FCR GH     ++     +RG      +L+              
Sbjct: 381 -----NTITYNALMAGFCRNGHGLKALKLFTDMLQRGVELTDFSLTSAVDACGLVSEKKV 435

Query: 392 ----------------------VLKKSNADRFLQAELILPDALEAGDVRLSDITDVMCHF 429
                                 +L        +     + D   +        T ++  +
Sbjct: 436 SEQIHGFCIKFGTAFNPCIQTALLDMCTRCERMADAEEMFDQWPSNLDSSKATTSIIGGY 495

Query: 430 FNNGMRSQVVRILRAYVVRCYRNPTESIPHTVALWALRLGPFDWALGFLAILLASNDEPL 489
             NG+  + V +    +        E     +      LG  +         L +     
Sbjct: 496 ARNGLPDKAVSLFHRTLCEQKLFLDEVSLTLILAVCGTLGFREMGYQIHCYALKAGYFSD 555

Query: 490 SDRIQRRMHEVVKENRSREILKVLEGHKWDRRSILLAPQLQEPTNSSDGAGEVNGRSSEG 549
                  +    K   S + +K+    +     I     +                    
Sbjct: 556 ISLGNSLISMYAKCCDSDDAIKIFNTMRE-HDVISWNSLISCYI---------------- 598

Query: 550 GNSGGGHHRRDMGPSWMSAMHLVLKEMGVEKEVLMGYKAKLSAL 593
                             A+   + E  ++ +++      +SA 
Sbjct: 599 ---------LQRNGDEALALWSRMNEKEIKPDII-TLTLVISAF 632


 Score =  137 bits (345), Expect = 1e-30,   Method: Composition-based stats.
 Identities = 30/293 (10%), Positives = 72/293 (24%), Gaps = 27/293 (9%)

Query: 318 LEELARLKSSTTLDDALRVLRRMDVEGTPLISGSVVLNVLLSVFCRAGHIEDTERVLQLA 377
              ++         +A+ V   +           V    L+S F R     +  +V    
Sbjct: 118 NALISTYLKLGFPREAILVFVSLSS------PTVVSYTALISGFSRLNLEIEALKVFFRM 171

Query: 378 KERG-CTPNGATLSRVLKKSNADRFLQAELILPDALEAGDVRLSDI--TDVMCHFFN-NG 433
           ++ G   PN  T   +L            + +   +       S      +M  +   +G
Sbjct: 172 RKAGLVQPNEYTFVAILTACVRVSRFSLGIQIHGLIVKSGFLNSVFVSNSLMSLYDKDSG 231

Query: 434 M-RSQVVRILRAYVVRCYRNPTESIPHTVALWALRLGPFDWALGFLAIL-LASNDEPLSD 491
                V+++      R       +  +TV    ++ G    A      +         S 
Sbjct: 232 SSCDDVLKLFDEIPQR-----DVASWNTVVSSLVKEGKSHKAFDLFYEMNRVEGFGVDSF 286

Query: 492 RIQRRMHEVVKENRSREILKVLEGHKWDRRSILLAPQLQEPTNSSDGAGEVNGRSSEGGN 551
            +   +      +      ++    +  R  ++    +               +      
Sbjct: 287 TLSTLLSSCTDSSVLLRGREL--HGRAIRIGLMQELSVNNALIGFYSKFWDMKKVESLYE 344

Query: 552 SGGGHHRRDMGPSWMSAMHLVLKEMGVE-------KEVLMGYKAKLSALINDA 597
                          + M   + +  VE       K  +  Y A ++    + 
Sbjct: 345 MMMAQDAVTFTEMITAYMSFGMVDSAVEIFANVTEKNTI-TYNALMAGFCRNG 396


 Score = 77.1 bits (189), Expect = 2e-12,   Method: Composition-based stats.
 Identities = 14/180 (7%), Positives = 49/180 (27%), Gaps = 31/180 (17%)

Query: 423 TDVMCHFFNNGMRSQVVRILRAYVVRCYRNPTESIPHTVALWALRLGPFDWALGFLAILL 482
             ++  +   G   + + +  +       +PT      +     RL     AL     + 
Sbjct: 118 NALISTYLKLGFPREAILVFVSL-----SSPTVVSYTALISGFSRLNLEIEALKVFFRMR 172

Query: 483 ASN-DEPLSDRIQRRMHEVVKENRSREILKVLEGHKWDRRSILLAPQLQEPTNSSDGAGE 541
            +   +P        +   V+ +R    +++          +++          S+    
Sbjct: 173 KAGLVQPNEYTFVAILTACVRVSRFSLGIQI--------HGLIVKSGFLNSVFVSNSLMS 224

Query: 542 VNGRSSEGGNSGGGHHRRDMGPSWMSAMHLVLKEMGVEKEVLMGYKAKLSALINDAKKKR 601
           +  +                    +  +   + +       +  +   +S+L+ + K  +
Sbjct: 225 LYDK------------DSGSSCDDVLKLFDEIPQR-----DVASWNTVVSSLVKEGKSHK 267


 Score = 45.9 bits (108), Expect = 0.005,   Method: Composition-based stats.
 Identities = 27/228 (11%), Positives = 55/228 (24%), Gaps = 36/228 (15%)

Query: 5   KKINRPTNSGEVAENVGAFTEVMVPVWSRLCDKVIAAYKAGEDIVVLQHFEELRATP-EL 63
               +  +S +  +      E  V  W+ L    I           L  +  +     + 
Sbjct: 564 SMYAKCCDSDDAIKIFNTMREHDVISWNSLISCYI---LQRNGDEALALWSRMNEKEIKP 620

Query: 64  DVIAHDSLISAAPDLTVGAVEKKEDDRAAKKERLEYCWGRALLSARHLAGDDDEHINSIV 123
           D+I    +ISA        +    D   + K   +                  E      
Sbjct: 621 DIITLTLVISAFRYTESNKLSSCRDLFLSMKTIYD-----------------IEPTTEHY 663

Query: 124 ESFEQQFGCVSGYLRALAINAESALEVLQLYQMMEGPVTTRVATAALHRFL-TNDASEVS 182
            +F +  G             E A + +             V  A L      ++ S   
Sbjct: 664 TAFVRVLGHWGLL--------EEAEDTINSMP---VQPEVSVLRALLDSCRIHSNTSVAK 712

Query: 183 GLLQFLKLNNVP-LTREFHDQLEKNFVMRMKTEDAEEVFKDMRNAGVE 229
            + + +        +          +        +E + ++MR  G  
Sbjct: 713 RVAKLILSTKPETPSEYILKS--NIYSASGFWHRSEMIREEMRERGYR 758


>UniRef50_B9H137 Predicted protein n=4 Tax=Magnoliophyta RepID=B9H137_POPTR
          Length = 665

 Score =  298 bits (765), Expect = 3e-79,   Method: Composition-based stats.
 Identities = 62/436 (14%), Positives = 128/436 (29%), Gaps = 23/436 (5%)

Query: 140 LAINAESALEVLQLYQMMEGPVTTRVATAALHRFLTNDASE-VSGLLQFLKLNNVPLTRE 198
           L  + ++  E  +  ++++   T       +    T+  S     +LQ  K   +    +
Sbjct: 20  LCRSQKAVKEAFRFCKLVQ-NPTLSTFNMLMSVCATSQNSAGAFEVLQLAKAVGLKADCK 78

Query: 199 FHDQLEKNFVMRMKTEDAEEVFKDMRNAGVEPVSTHPYNFIFMKTPPFKYMDLLDYYEDM 258
            +  L        K +   EVF +M NAGVEP        I       +       Y  M
Sbjct: 79  LYTTLISTCAKSGKVDAMFEVFHEMVNAGVEPNVHTYGALIDGCARAGQVAKAFGAYGIM 138

Query: 259 LDRGIVPMNSTFRILSRQTQNGGLVNQHFSALARGTTTGSDRRHETEGHGGTQAFFATRL 318
             + + P    F  L       G V++ F  LA  T                     T  
Sbjct: 139 RSKNVKPDRVVFNALITACGQSGAVDRAFDVLAEMTGEA----------QPIDPDHITVG 188

Query: 319 EELARLKSSTTLDDALRVLRRMDVEGTPLISGSVVLNVLLSVFCRAGHIEDTERVLQLAK 378
             +    ++  +D A  V   +               + ++   + G  E   +V     
Sbjct: 189 ALIKACTNAGQVDRAQEVYNMVHKYNIKGTPEV--YTIAINSCSQIGDWEFACKVFDDMT 246

Query: 379 ERGCTPNGATLSRVLKKSNADRFLQAELILPDALEAGDVRLSD--ITDVMCHFFNNGMRS 436
            +G  P+   LS ++  +     + A   +    +A   +L     + +M    N     
Sbjct: 247 RKGVVPDEMFLSALIDVAGHAGKMDAAFEIIQEAKAKGAQLGIIPYSSLMGACCNAKNWQ 306

Query: 437 QVVRILRAYVVRCYRNPTESIPHTVALWALRLGPFDWALGFLAILLASNDEPLSDRIQRR 496
           + + +         + PT +  + +            AL  L+ + A    P +      
Sbjct: 307 KGLELYEDIKSMKIK-PTVATMNALITALCDGDQLPKALEVLSEMKAWGLRPNTITYSIL 365

Query: 497 MHEVVKENRSREILKVLEGHKWD---RRSILLAPQLQEPTNSSDGAGEVNGRSSEGGNSG 553
                +++     L +L   K D      I+    +       + A  +        +  
Sbjct: 366 SVASERKDDLEAGLMLLSQAKKDCVAPTLIMSKCIISMCLRKFESACTLGEAVLSFNSGR 425

Query: 554 GGHHRRDMGPSWMSAM 569
               + +   + ++ M
Sbjct: 426 A---QIENKWTSVALM 438


 Score =  235 bits (599), Expect = 5e-60,   Method: Composition-based stats.
 Identities = 40/407 (9%), Positives = 104/407 (25%), Gaps = 47/407 (11%)

Query: 188 LKLNNVPLTREFHDQ-LEKNFVMRMKTEDAEEVFKDMRNAGVEPVSTHPYNFIFMKTPPF 246
           ++   +    + +     K    +   ++A   F  +      P  +     + +     
Sbjct: 1   MERRGLLDMNKVYHVKFFKLCRSQKAVKEAFR-FCKLVQN---PTLSTFNMLMSVCATSQ 56

Query: 247 KYMDLLDYYEDMLDRGIVPMNSTFRILSRQTQNGGLVNQHFSALARGTTTGSDRRHETEG 306
                 +  +     G+      +  L       G V+  F                   
Sbjct: 57  NSAGAFEVLQLAKAVGLKADCKLYTTLISTCAKSGKVDAMFEVFHE------------MV 104

Query: 307 HGGTQAFFATRLEELARLKSSTTLDDALRVLRRMDVEGTPLISGSVVLNVLLSVFCRAGH 366
           + G +    T    +     +  +  A      M  +   +    VV N L++   ++G 
Sbjct: 105 NAGVEPNVHTYGALIDGCARAGQVAKAFGAYGIMRSK--NVKPDRVVFNALITACGQSGA 162

Query: 367 IEDTERVLQLA--KERGCTPNGATLSRVLKKSNADRFLQAELILPDALEAGDVR--LSDI 422
           ++    VL     + +   P+  T+  ++K       +     + + +   +++      
Sbjct: 163 VDRAFDVLAEMTGEAQPIDPDHITVGALIKACTNAGQVDRAQEVYNMVHKYNIKGTPEVY 222

Query: 423 TDVMCHFFNNGMRSQVVRILRAYVVRCYRNPTESIPHTVALWALRLGPFDWALGFLAILL 482
           T  +      G      ++      +    P E     +   A   G  D A   +    
Sbjct: 223 TIAINSCSQIGDWEFACKVFDDMTRKGVV-PDEMFLSALIDVAGHAGKMDAAFEIIQEAK 281

Query: 483 ASNDEPLSDRIQRRMHEVVKENRSREILKVLEGHKWDRRSILLAPQLQEPTNSSDGAGEV 542
           A   +         M         ++ L++ E  K  +    +A  +     +     ++
Sbjct: 282 AKGAQLGIIPYSSLMGACCNAKNWQKGLELYEDIKSMKIKPTVAT-MNALITALCDGDQL 340

Query: 543 NGRSSEGGNSGGGHHRRDMGPSWMSAMHLVLKEMGVEKEVLMGYKAK 589
                                     +   +K  G+    +  Y   
Sbjct: 341 ---------------------PKALEVLSEMKAWGLRPNTI-TYSIL 365


 Score =  226 bits (576), Expect = 2e-57,   Method: Composition-based stats.
 Identities = 53/435 (12%), Positives = 113/435 (25%), Gaps = 33/435 (7%)

Query: 19  NVGAFTEVMVPVWSRLCDKVIAAYKAGEDIVVLQHFEELRATPELDVIAHDSLISAAPDL 78
                   M  V+     K+  + KA     V + F   +      +   + L+S     
Sbjct: 1   MERRGLLDMNKVYHVKFFKLCRSQKA-----VKEAFRFCKLVQNPTLSTFNMLMSVCATS 55

Query: 79  TVGAVEKKEDDRAAKKERLEYCWGRALLSARHLAGDDDEHINSIVESFEQQFGCVSGYLR 138
              A   +    A        C     L +        + +  +           + +  
Sbjct: 56  QNSAGAFEVLQLAKAVGLKADCKLYTTLISTCAKSGKVDAMFEVFHEMVNAGVEPNVHTY 115

Query: 139 ALAINAE-------SALEVLQLYQMMEGPVTTRVATAALHRFLTND-ASEVSGLLQFL-- 188
              I+          A     + +         V  A +     +        +L  +  
Sbjct: 116 GALIDGCARAGQVAKAFGAYGIMRSKNVKPDRVVFNALITACGQSGAVDRAFDVLAEMTG 175

Query: 189 KLNNVPLTREFHDQLEKNFVMRMKTEDAEEVFKDMRNAGVEPVSTHPYNFIFMKTPPFKY 248
           +   +         L K      + + A+EV+  +    ++         I   +    +
Sbjct: 176 EAQPIDPDHITVGALIKACTNAGQVDRAQEVYNMVHKYNIKGTPEVYTIAINSCSQIGDW 235

Query: 249 MDLLDYYEDMLDRGIVPMNSTFRILSRQTQNGGLVNQHFSALARGTTTGSDRRHETEGHG 308
                 ++DM  +G+VP       L     + G ++  F  +      G+          
Sbjct: 236 EFACKVFDDMTRKGVVPDEMFLSALIDVAGHAGKMDAAFEIIQEAKAKGA--------QL 287

Query: 309 GTQAFFATRLEELARLKSSTTLDDALRVLRRMDVEGTPLISGSVVLNVLLSVFCRAGHIE 368
           G           +    ++      L +   +      +      +N L++  C    + 
Sbjct: 288 GIIP----YSSLMGACCNAKNWQKGLELYEDIKS--MKIKPTVATMNALITALCDGDQLP 341

Query: 369 DTERVLQLAKERGCTPNGATLSRVLKKSNADRFLQAELILPDALEAGDVRLSDIT--DVM 426
               VL   K  G  PN  T S +   S     L+A L+L    +   V  + I    ++
Sbjct: 342 KALEVLSEMKAWGLRPNTITYSILSVASERKDDLEAGLMLLSQAKKDCVAPTLIMSKCII 401

Query: 427 CHFFNNGMRSQVVRI 441
                         +
Sbjct: 402 SMCLR--KFESACTL 414


 Score =  161 bits (407), Expect = 1e-37,   Method: Composition-based stats.
 Identities = 51/360 (14%), Positives = 97/360 (26%), Gaps = 51/360 (14%)

Query: 18  ENVGAFTEVMVPVWSRLCDKVIAAYKAGEDIVVLQHFEELRATPELDVIAHDSLISAAPD 77
           E V A  E  V  +  L D    A +  +               + D +  ++LI+A   
Sbjct: 102 EMVNAGVEPNVHTYGALIDGCARAGQVAKAFGAYGIMR--SKNVKPDRVVFNALITACGQ 159

Query: 78  LTVGAVEKKEDDRA---AKKERLEYCWGRALLSARHLAGDDDEHINSIVESFEQQFGCVS 134
                            A+    ++    AL+ A   AG                     
Sbjct: 160 SGAVDRAFDVLAEMTGEAQPIDPDHITVGALIKACTNAGQ-------------------- 199

Query: 135 GYLRALAINAESALEVLQLYQMMEGPVTTRVATAALHRFLT-NDASEVSGLLQFLKLNNV 193
                     + A EV  +        T  V T A++      D      +   +    V
Sbjct: 200 ---------VDRAQEVYNMVHKYNIKGTPEVYTIAINSCSQIGDWEFACKVFDDMTRKGV 250

Query: 194 PLTREFHDQLEKNFVMRMKTEDAEEVFKDMRNAGVEPVSTHPYNFIFMKTPPFKYMDLLD 253
                F   L        K + A E+ ++ +  G +       + +        +   L+
Sbjct: 251 VPDEMFLSALIDVAGHAGKMDAAFEIIQEAKAKGAQLGIIPYSSLMGACCNAKNWQKGLE 310

Query: 254 YYEDMLDRGIVPMNSTFRILSRQTQNGGLVNQHFSALARGTTTGSDRRHETEGHGGTQAF 313
            YED+    I P  +T   L     +G  + +    L+                 G +  
Sbjct: 311 LYEDIKSMKIKPTVATMNALITALCDGDQLPKALEVLSEMKA------------WGLRPN 358

Query: 314 FATRLEELARLKSSTTLDDALRVLRRMDVEGTPLISGSVVLNVLLSVFCRAGHIEDTERV 373
             T        +    L+  L +L +       +    ++   ++S+  R    E    +
Sbjct: 359 TITYSILSVASERKDDLEAGLMLLSQAKK--DCVAPTLIMSKCIISMCLR--KFESACTL 414


 Score =  139 bits (351), Expect = 3e-31,   Method: Composition-based stats.
 Identities = 33/301 (10%), Positives = 80/301 (26%), Gaps = 19/301 (6%)

Query: 5   KKINRPTNSGEVAE-------NVGAFTEVMVPVWSRLCDKVIAAYKAGEDIVVLQHFEEL 57
             I+    +G+VA+             +    V++ L      +        VL      
Sbjct: 117 ALIDGCARAGQVAKAFGAYGIMRSKNVKPDRVVFNALITACGQSGAVDRAFDVLAEMTGE 176

Query: 58  RATPELDVIAHDSLISAAPDLTVGAVEKKEDDRAAKKE-RLEYCWGRALLSARHLAGDDD 116
               + D I   +LI A  +       ++  +   K   +         +++    GD  
Sbjct: 177 AQPIDPDHITVGALIKACTNAGQVDRAQEVYNMVHKYNIKGTPEVYTIAINSCSQIGD-W 235

Query: 117 EHINSIVESFEQQFGCVSGYLRALAINA-------ESALEVLQLYQMMEGPVTTRVATAA 169
           E    + +   ++         +  I+        ++A E++Q  +     +     ++ 
Sbjct: 236 EFACKVFDDMTRKGVVPDEMFLSALIDVAGHAGKMDAAFEIIQEAKAKGAQLGIIPYSSL 295

Query: 170 LHRFLTND-ASEVSGLLQFLKLNNVPLTREFHDQLEKNFVMRMKTEDAEEVFKDMRNAGV 228
           +          +   L + +K   +  T    + L        +   A EV  +M+  G+
Sbjct: 296 MGACCNAKNWQKGLELYEDIKSMKIKPTVATMNALITALCDGDQLPKALEVLSEMKAWGL 355

Query: 229 EPVSTHPYNFIFMKTPPFKYMDLLDYYEDMLDRGIVPMNSTFRILSRQTQNGGLVNQHFS 288
            P +                   L          + P     + +              +
Sbjct: 356 RPNTITYSILSVASERKDDLEAGLMLLSQAKKDCVAPTLIMSKCIISMCLR--KFESACT 413

Query: 289 A 289
            
Sbjct: 414 L 414


>UniRef50_B9FHI9 Putative uncharacterized protein n=4 Tax=Poaceae RepID=B9FHI9_ORYSJ
          Length = 490

 Score =  298 bits (764), Expect = 3e-79,   Method: Composition-based stats.
 Identities = 54/500 (10%), Positives = 111/500 (22%), Gaps = 81/500 (16%)

Query: 149 EVLQLYQMMEGPVTTRVATAALHRFLTNDASEVSGLLQFLKLNNVPLTREFHDQLEKNFV 208
            VL   + +  P   R+  +AL        +          +  V         L   ++
Sbjct: 9   SVLNFLRHVSFPPDPRLLPSALKSCSALRLARALH--AAAAVAGVSRDAFVASSLLHAYL 66

Query: 209 MRMKTEDAEEVFKDMRNAGVEPVSTHPYNFIFMKTPPFKYMDLLDYYEDMLDRGIVPMNS 268
               T DA  V   M +             I                E M   G+ P   
Sbjct: 67  RFGATADARSVLDGMPHR----TVVGWSALIAAHASHGDAEGAWGLLERMRSDGVEPNVI 122

Query: 269 TFRILSRQTQNGGLVNQHFSALARGTTTG-----------------------SDRRHETE 305
           T+  L       G       AL R    G                        ++ H   
Sbjct: 123 TWNGLVSGLNRSGRARDAVLALVRMHGEGFLPDATGVSCALSAVGDVGDVAVGEQLHGYV 182

Query: 306 GHGGTQAFFATRLEELARLKSSTTLDDALRVLRRMDVEGTPLISGSVVLNVLLSVFCRAG 365
              G +         +         D+ +RV                  N L++   R  
Sbjct: 183 VKAGCRLDACVATALIDMYGKCGRADEIVRVFDE------SSHMDVASCNALVAGLSRNA 236

Query: 366 HIEDTERVLQLAKERGCTPNGATLSRVLKKSNADRFLQAELILPDALEAGDVRLSDIT-- 423
            + +  R+ +    RG   N  + + ++     +      + L   +++  +  + +T  
Sbjct: 237 QVSEALRLFREFVGRGIELNVVSWTSIVACCVQNGRDLEAVDLFREMQSEGIEPNSVTIP 296

Query: 424 -----------------------------------DVMCHFFNNGMRSQVVRILRAYVVR 448
                                               ++  +   G       I  A   R
Sbjct: 297 CVLPAFANIAALMHGRSAHCFSLRKGFHHDIYVGSALVDMYAKCGRVRDARMIFEAMPYR 356

Query: 449 CYRNPTESIPHTVALWALRLGPFDWALGFLAILLASNDEPLSDRIQRRMHEVVKENRSRE 508
                     + +       G  + A+     + +S ++P        +    +   + E
Sbjct: 357 -----NVVSWNAMIGGYAMHGEAENAVRLFRSMQSSKEKPDLVTFTCVLGACSQAGWTEE 411

Query: 509 ILKVLEGHKWDRRSILLAPQLQEPTNSSDGAGEVNGRSSEGGNSGGGHHRRDMGPSWMSA 568
                   +                     AG+++    +  +          G  W S 
Sbjct: 412 GRSYFNEMQHKHGISPRMEHYSCMVTLLGRAGKLD----DAYDIINQMPFEPDGCIWGSL 467

Query: 569 MHLVLKEMGVEKEVLMGYKA 588
           +        V    +     
Sbjct: 468 LGPCRVHGNVVLAEVAAENL 487


 Score =  218 bits (555), Expect = 6e-55,   Method: Composition-based stats.
 Identities = 56/397 (14%), Positives = 107/397 (26%), Gaps = 61/397 (15%)

Query: 14  GEVAENVGAFTEVMVPVWSRLCDKVIAAYKAGEDIVVLQHFEELRATPELDVIAHDSLIS 73
           G +        E  V  W+ L   +  + +A + ++ L         P+   ++    +S
Sbjct: 107 GLLERMRSDGVEPNVITWNGLVSGLNRSGRARDAVLALVRMHGEGFLPDATGVS--CALS 164

Query: 74  AAPDLTVGAVEKKEDDRAAKKE-RLEYCWGRALLSARHLAGDDDEHINSIVESFEQQFGC 132
           A  D+   AV ++      K   RL+ C   AL+      G  DE +    ES       
Sbjct: 165 AVGDVGDVAVGEQLHGYVVKAGCRLDACVATALIDMYGKCGRADEIVRVFDESSHMDVAS 224

Query: 133 VSGYLRALAINAE--SALEVLQLYQMMEGPVTTRVATAALHRFLTNDAS-EVSGLLQFLK 189
            +  +  L+ NA+   AL + + +      +     T+ +   + N    E   L + ++
Sbjct: 225 CNALVAGLSRNAQVSEALRLFREFVGRGIELNVVSWTSIVACCVQNGRDLEAVDLFREMQ 284

Query: 190 LNNVPL-----------------------------------TREFHDQLEKNFVMRMKTE 214
              +                                            L   +    +  
Sbjct: 285 SEGIEPNSVTIPCVLPAFANIAALMHGRSAHCFSLRKGFHHDIYVGSALVDMYAKCGRVR 344

Query: 215 DAEEVFKDMRNAGVEPVSTHPYNFIFMKTPPFKYMDLLDYYEDMLDRGIVPMNSTFRILS 274
           DA  +F+ M               I       +  + +  +  M      P   TF  + 
Sbjct: 345 DARMIFEAMPYR----NVVSWNAMIGGYAMHGEAENAVRLFRSMQSSKEKPDLVTFTCVL 400

Query: 275 RQTQNGGLVNQHFSALARGTTTGSDRRHETEGHGGTQAFFATRLEELARLKSSTTLDDAL 334
                 G   +  S                    G           +  L  +  LDDA 
Sbjct: 401 GACSQAGWTEEGRSYFNEMQHK-----------HGISPRMEHYSCMVTLLGRAGKLDDAY 449

Query: 335 RVLRRMDVEGTPLISGSVVLNVLLSVFCRAGHIEDTE 371
            ++ +M            +   LL      G++   E
Sbjct: 450 DIINQMP-----FEPDGCIWGSLLGPCRVHGNVVLAE 481


>UniRef50_B9RW91 Pentatricopeptide repeat-containing protein, putative n=1
           Tax=Ricinus communis RepID=B9RW91_RICCO
          Length = 824

 Score =  298 bits (764), Expect = 4e-79,   Method: Composition-based stats.
 Identities = 55/554 (9%), Positives = 137/554 (24%), Gaps = 57/554 (10%)

Query: 4   EKKINRPTNSGEVA-ENVGAFTEV---MVPVWSRLCDKVIAAYKAGEDIVVLQHFEELRA 59
              ++     G V+ +   AF  +    V  W+ +             + +   F  L+ 
Sbjct: 116 NALVSMYAKCGLVSYDAYAAFQSIYHKDVVSWNAIIAGFSENKMVDSALRLF--FFMLKT 173

Query: 60  TPELDVIAHDSLISAAPDLT---VGAVEKKEDDRAAKKE--RLEYCWGRALLSARHLAGD 114
             + +     +++     L         ++      +      +     ALLS   + G 
Sbjct: 174 QIKPNHATIATVLPLLASLATDTAYLFGREIHCYILRHNESLADVSVCNALLSFHLMVGR 233

Query: 115 DDEHINSIVESFE-QQFGCVSGYLRALAINAE--SALEVLQLYQ-MMEGPVTTRVATAAL 170
             E    +    E +     +  +   A N E   +LE+ Q    +      +    + L
Sbjct: 234 VKE-AELLFRRMELRDLISWNAIISGFASNGEWSKSLELFQELLYLESNEPDSVTLVSIL 292

Query: 171 HRFLTN-DASEVSGLLQFLKLNNVP-LTREFHDQLEKNFVMRMKTEDAEEVFKDMRNAGV 228
                  +      +  ++  +          + L   +        A   F  + +   
Sbjct: 293 PACAQLQNLKAGREIHSYVLRHPYLYQDTSVGNALVSFYAKCNNLVAAYHTFLMIPSR-- 350

Query: 229 EPVSTHPYNFIFMKTPPFKYMDLLDYYEDMLDRGIVPMNSTFRILSRQTQNGGLVNQHFS 288
                   + +       +          M   GI P + T   +     N   V++   
Sbjct: 351 --DLISWNSMLDAFAIGGRNAQFFKLLHWMHTEGIRPDSITILTILHFCANVLKVDKVKE 408

Query: 289 ALAR-----------------------GTTTGSDRRHETEGHGGTQAFFATRLEELARLK 325
                                         +  +   +            T    ++   
Sbjct: 409 THCYSLRCGLLQSDFEPTTRNAMLDTYAKCSNVEYAFKVFQTLSDNRNLVTFNSMISGYV 468

Query: 326 SSTTLDDALRVLRRMDVEGTPLISGSVVLNVLLSVFCRAGHIEDTERVLQLAKERGCTPN 385
           +    DDA  +  +M              N+++         +    + +  + RG  P+
Sbjct: 469 NCGLYDDAYMIFEKMPAS------DLTTWNLMVRGCAENDCPDQAFSLFRELQARGMKPD 522

Query: 386 GATLSRVLKKSNADRFLQAELILPDALEAGDVRLSDI-TDVMCHFFNNGMRSQVVRILRA 444
             T+  +L        +         +       + +   ++  +   G      ++  +
Sbjct: 523 AVTIISLLPSCAQTASVHLMKQCHGYVIRACFDDAHLEGALLDLYAKCGDLGYAFKLFHS 582

Query: 445 YVVRCYRNPTESIPHTVALWALRLGPFDWALGFLAILLASNDEPLSDRIQRRMHEVVKEN 504
              R        +   +       G  + AL   + +L    +P    I   +       
Sbjct: 583 NPGR-----DLVVFTAMVGGYAMHGMGEEALRIFSDMLDLGIKPDHIVITAVLSACCHAG 637

Query: 505 RSREILKVLEGHKW 518
              E LK+    + 
Sbjct: 638 LVDEGLKIFHSIEK 651


 Score =  286 bits (733), Expect = 2e-75,   Method: Composition-based stats.
 Identities = 58/636 (9%), Positives = 151/636 (23%), Gaps = 92/636 (14%)

Query: 22  AFTEVMVPVWSRLCDKVIAAYKAGEDIVVLQHFEELRATPE--LDVIAHDSLISAAPDLT 79
           +        W+ L     A+     D      F  +R   +     +    ++     + 
Sbjct: 34  SNCSHDPIFWNILLSGFAAS--PIHDAQTFSFFNRMRVANQVKPTSVTAAVILPVCARMR 91

Query: 80  VGAVEKKEDDRAAKKERLEYCW-GRALLSARHLAGDDDEHINSIVES-FEQQFGCVSGYL 137
              V K       K     +   G AL+S     G       +  +S + +     +  +
Sbjct: 92  DIYVGKSFHCYMIKTGMETHTLVGNALVSMYAKCGLVSYDAYAAFQSIYHKDVVSWNAII 151

Query: 138 RALAIN--AESALEVLQLYQMMEGPVTTRVATAALHRFLTNDASEV----SGLLQFLKLN 191
              + N   +SAL +       +           L    +            +  ++  +
Sbjct: 152 AGFSENKMVDSALRLFFFMLKTQIKPNHATIATVLPLLASLATDTAYLFGREIHCYILRH 211

Query: 192 NVPL-TREFHDQLEKNFVMRMKTEDAEEVFKDMRNAGVEPVSTHPYNFIFMKTPPFKYMD 250
           N  L      + L    +M  + ++AE +F+ M               I       ++  
Sbjct: 212 NESLADVSVCNALLSFHLMVGRVKEAELLFRRMELR----DLISWNAIISGFASNGEWSK 267

Query: 251 LLDYYEDML-DRGIVPMNSTFRILSRQTQNGGLVNQHFSALARGTTTGSDRRHETEGHGG 309
            L+ ++++L      P + T   +         +       +         +        
Sbjct: 268 SLELFQELLYLESNEPDSVTLVSILPACAQLQNLKAGREIHSYVLRHPYLYQ-------- 319

Query: 310 TQAFFATRLEELARLKSSTTLDDALRVLRRMDVEGTPLISGSVVLNVLLSVFCRAGHIED 369
                +     ++       L  A      +           +  N +L  F   G    
Sbjct: 320 ---DTSVGNALVSFYAKCNNLVAAYHTFLMIPSR------DLISWNSMLDAFAIGGRNAQ 370

Query: 370 TERVLQLAKERGCTPNGATLSRVLKKSNADRFLQAELILPDA-----LEAGDVRLSDITD 424
             ++L      G  P+  T+  +L        +              L   D   +    
Sbjct: 371 FFKLLHWMHTEGIRPDSITILTILHFCANVLKVDKVKETHCYSLRCGLLQSDFEPTTRNA 430

Query: 425 VMCHFFNNGMRSQVVRILRAYVVRCYRNPTESIPHTVALWALRLGPFDWALGFLAILLAS 484
           ++  +          ++ +               +++    +  G +D A      + AS
Sbjct: 431 MLDTYAKCSNVEYAFKVFQTLSDNR----NLVTFNSMISGYVNCGLYDDAYMIFEKMPAS 486

Query: 485 NDEPLSDRIQRRMHEVVKENRSREILKVLEGHKWDRRSILLAPQLQ-------------- 530
                       +    + +   +   +    +           +               
Sbjct: 487 ----DLTTWNLMVRGCAENDCPDQAFSLFRELQARGMKPDAVTIISLLPSCAQTASVHLM 542

Query: 531 -------------------EPTNSSDGAGEVNGRSSEGGN----------SGGGHHRRDM 561
                                 +     G++        +          +  G +    
Sbjct: 543 KQCHGYVIRACFDDAHLEGALLDLYAKCGDLGYAFKLFHSNPGRDLVVFTAMVGGYAMHG 602

Query: 562 GPSWMSAMHLVLKEMGVEKEVLMGYKAKLSALINDA 597
                  +   + ++G++ + ++   A LSA  +  
Sbjct: 603 MGEEALRIFSDMLDLGIKPDHIVI-TAVLSACCHAG 637


 Score =  221 bits (563), Expect = 8e-56,   Method: Composition-based stats.
 Identities = 55/540 (10%), Positives = 120/540 (22%), Gaps = 85/540 (15%)

Query: 108 ARHLAGDDDEHINSIVESFEQQFGCVSGYLRALAINA-ESA--LEVLQLYQMME-GPVTT 163
           A+  A  D   +   + +        +  L   A +    A         ++      T+
Sbjct: 18  AKCGAFSDSNKLFGEISNCSHDPIFWNILLSGFAASPIHDAQTFSFFNRMRVANQVKPTS 77

Query: 164 RVATAALHRFLTNDASEV-SGLLQFLKLNNVPLTREFHDQLEKNFVMRMKTE-DAEEVFK 221
             A   L          V      ++    +       + L   +        DA   F+
Sbjct: 78  VTAAVILPVCARMRDIYVGKSFHCYMIKTGMETHTLVGNALVSMYAKCGLVSYDAYAAFQ 137

Query: 222 DMRNAGVEPVSTHPYNFIFMKTPPFKYMDLLDYYEDMLDRGIVPMNSTFRILSRQTQNGG 281
            +               I   +        L  +  ML   I P ++T   +     +  
Sbjct: 138 SI----YHKDVVSWNAIIAGFSENKMVDSALRLFFFMLKTQIKPNHATIATVLPLLASL- 192

Query: 282 LVNQHFSALARGTTTGSDRRHETEGHGGTQAFFATRLEELARLKSSTTLDDALRVLRRMD 341
             +  +                           +     L+       + +A  + RRM+
Sbjct: 193 ATDTAYLFGREIHCYILRHNESLA-------DVSVCNALLSFHLMVGRVKEAELLFRRME 245

Query: 342 VEGTPLISGSVVLNVLLSVFCRAGHIEDTERVLQLA--KERGCTPNGATLSRVLKKSNAD 399
           +         +  N ++S F   G    +  + Q     E    P+  TL  +L      
Sbjct: 246 LR------DLISWNAIISGFASNGEWSKSLELFQELLYLESN-EPDSVTLVSILPACAQL 298

Query: 400 RFLQAELILPDALEAGDVRLSDI------TDVMCHFFNNGMRSQVVRILRAYVVRCYRNP 453
           + L+A   +   +                  ++  +                  R     
Sbjct: 299 QNLKAGREIHSYVLRH---PYLYQDTSVGNALVSFYAKCNNLVAAYHTFLMIPSR----- 350

Query: 454 TESIPHTVALWALRLGPFDWALGFLAILLASNDEPLSDRI-------------------- 493
                +++       G        L  +      P S  I                    
Sbjct: 351 DLISWNSMLDAFAIGGRNAQFFKLLHWMHTEGIRPDSITILTILHFCANVLKVDKVKETH 410

Query: 494 ------------------QRRMHEVVKENRSREILKVLEGHKWDRRSILLAPQLQEPTN- 534
                                +    K +      KV +    +R  +     +    N 
Sbjct: 411 CYSLRCGLLQSDFEPTTRNAMLDTYAKCSNVEYAFKVFQTLSDNRNLVTFNSMISGYVNC 470

Query: 535 -SSDGAGEVNGRSSEGG----NSGGGHHRRDMGPSWMSAMHLVLKEMGVEKEVLMGYKAK 589
              D A  +  +         N        +  P    ++   L+  G++ + +      
Sbjct: 471 GLYDDAYMIFEKMPASDLTTWNLMVRGCAENDCPDQAFSLFRELQARGMKPDAVTIISLL 530


 Score =  178 bits (452), Expect = 6e-43,   Method: Composition-based stats.
 Identities = 33/407 (8%), Positives = 95/407 (23%), Gaps = 49/407 (12%)

Query: 205 KNFVMRMKTEDAEEVFKDMRNAGVEPVSTHPYNFIFMKTPPFKYMDL--LDYYEDMLDRG 262
             +       D+ ++F ++  +            +          D     ++  M    
Sbjct: 15  NMYAKCGAFSDSNKLFGEI--SNCSHDPIFWNILLSGFA-ASPIHDAQTFSFFNRMRVAN 71

Query: 263 -IVPMNSTFRILSRQTQNGGLVNQHFSALARGTTTGSDRRHETEGHGGTQAFFATRLEEL 321
            + P + T  ++         +                  H      G +         +
Sbjct: 72  QVKPTSVTAAVILPVCARMRDI------------YVGKSFHCYMIKTGMETHTLVGNALV 119

Query: 322 ARLKSSTTLD-DALRVLRRMDVEGTPLISGSVVLNVLLSVFCRAGHIEDTERVLQLAKER 380
           +       +  DA    + +  +        V  N +++ F     ++   R+     + 
Sbjct: 120 SMYAKCGLVSYDAYAAFQSIYHK------DVVSWNAIIAGFSENKMVDSALRLFFFMLKT 173

Query: 381 GCTPNGATLSRVLKKSNADR---FLQAELILPDALEAGD---VRLSDITDVMCHFFNNGM 434
              PN AT++ VL    +            +   +   +     +S    ++      G 
Sbjct: 174 QIKPNHATIATVLPLLASLATDTAYLFGREIHCYILRHNESLADVSVCNALLSFHLMVGR 233

Query: 435 RSQVVRILRAYVVRCYRNPTESIPHTVALWALRLGPFDWALGFLAILL-ASNDEPLSDRI 493
             +   + R   +R          + +       G +  +L     LL   ++EP S  +
Sbjct: 234 VKEAELLFRRMELR-----DLISWNAIISGFASNGEWSKSLELFQELLYLESNEPDSVTL 288

Query: 494 QRRMHEVVKENRSREILKVLEGHKWDRRSILLAPQLQEPTNSSDGAG-EVNGRSSEGGNS 552
              +    +    +   ++   +      +     +     S       +          
Sbjct: 289 VSILPACAQLQNLKAGREI-HSYVLRHPYLYQDTSVGNALVSFYAKCNNLVAAYHTFLMI 347

Query: 553 GGGHHRRDMGPSWM----------SAMHLVLKEMGVEKEVLMGYKAK 589
                                     +   +   G+  + +      
Sbjct: 348 PSRDLISWNSMLDAFAIGGRNAQFFKLLHWMHTEGIRPDSITILTIL 394


 Score = 64.4 bits (156), Expect = 1e-08,   Method: Composition-based stats.
 Identities = 17/260 (6%), Positives = 42/260 (16%), Gaps = 65/260 (25%)

Query: 394 KKSNADRFLQAELILPDALEAGDVRLSDITDVMCHFFNNGMRSQV--VRILRAYVVRCYR 451
                         L   +            ++  F                   V    
Sbjct: 15  NMYAKCGAFSDSNKLFGEISNCSHDPIFWNILLSGFA-ASPIHDAQTFSFFNRMRVANQV 73

Query: 452 NPTESI--------------P---------------------HTVALWALRLGPFD-WAL 475
            PT                                       + +     + G     A 
Sbjct: 74  KPTSVTAAVILPVCARMRDIYVGKSFHCYMIKTGMETHTLVGNALVSMYAKCGLVSYDAY 133

Query: 476 GFLAILLASNDEPLSDRIQRRMHEVVKENRSREILKVLEGHKW---DRRSILLAPQLQEP 532
                +               +    +       L++               +A  L   
Sbjct: 134 AAFQSIYHK----DVVSWNAIIAGFSENKMVDSALRLFFFMLKTQIKPNHATIATVLPLL 189

Query: 533 TNSSDGAGEVNGRSSEGG--------------NSGGGHHRRDMGPSWMSAMHLVLKEMGV 578
            + +     + GR                   N+    H           +   ++    
Sbjct: 190 ASLATDTAYLFGREIHCYILRHNESLADVSVCNALLSFHLMVGRVKEAELLFRRMELR-- 247

Query: 579 EKEVLMGYKAKLSALINDAK 598
               L+ + A +S   ++ +
Sbjct: 248 ---DLISWNAIISGFASNGE 264


>UniRef50_Q4V389 Pentatricopeptide repeat-containing protein At1g22830 n=10
           Tax=Magnoliophyta RepID=PPR55_ARATH
          Length = 703

 Score =  298 bits (764), Expect = 4e-79,   Method: Composition-based stats.
 Identities = 60/554 (10%), Positives = 136/554 (24%), Gaps = 50/554 (9%)

Query: 34  LCDKVIAAYKAGEDIVVLQHFEELR-ATPELDVIAHDSLISAAPDLTVGAVEKK---EDD 89
           L +        G+     + F  LR  +   + + + S    +  +              
Sbjct: 49  LFNSFRHCISHGQLYEAFRTFSLLRYQSGSHEFVLYSSASLLSTCVGFNEFVPGQQLHAH 108

Query: 90  RAAKKERLEYCWGRALLSARHLAGDDDEHINSIVESFEQQFGCVSGYLRALAINAE--SA 147
             +     +      L++        DE       S        +  + +   N     +
Sbjct: 109 CISSGLEFDSVLVPKLVTFYSAFNLLDEAQTITENSEILHPLPWNVLIGSYIRNKRFQES 168

Query: 148 LEVLQLYQMMEGPVTTRVATAALHRFLTN-DASEVSGLLQFLKLNNVPLTREFHDQLEKN 206
           + V +               + +       D +    +   +++++        + L   
Sbjct: 169 VSVYKRMMSKGIRADEFTYPSVIKACAALLDFAYGRVVHGSIEVSSHRCNLYVCNALISM 228

Query: 207 FVMRMKTEDAEEVFKDMRNAGVEPVSTHPYNFIFMKTPPFKYMDLLDYYEDMLDRGIVPM 266
           +    K + A  +F  M        +      I   T   K  +     + M   G+   
Sbjct: 229 YKRFGKVDVARRLFDRMSER----DAVSWNAIINCYTSEEKLGEAFKLLDRMYLSGVEAS 284

Query: 267 NSTFRILSRQTQNGGLVNQHFSALARGTTTGSDRRHETEGHGGTQAFF------------ 314
             T+  ++      G      + +                +G                  
Sbjct: 285 IVTWNTIAGGCLEAGNYIGALNCVVGMRNCNVRIGSVAMINGLKACSHIGALKWGKVFHC 344

Query: 315 -------------ATRLEELARLKSSTTLDDALRVLRRMDVEGTPLISGSVVLNVLLSVF 361
                          R   +      + L  A  V ++++             N ++S F
Sbjct: 345 LVIRSCSFSHDIDNVRNSLITMYSRCSDLRHAFIVFQQVEAN------SLSTWNSIISGF 398

Query: 362 CRAGHIEDTERVLQLAKERGCTPNGATLSRVLKKSNADRFLQAELILPDALEAGDVRLSD 421
                 E+T  +L+     G  PN  TL+ +L        LQ        +         
Sbjct: 399 AYNERSEETSFLLKEMLLSGFHPNHITLASILPLFARVGNLQHGKEFHCYILRRQSYKDC 458

Query: 422 ---ITDVMCHFFNNGMRSQVVRILRAYVVRCYRNPTESIPHTVALWALRLGPFDWALGFL 478
                 ++  +  +G      R+  +   R      +    ++     RLG  + AL + 
Sbjct: 459 LILWNSLVDMYAKSGEIIAAKRVFDSMRKR-----DKVTYTSLIDGYGRLGKGEVALAWF 513

Query: 479 AILLASNDEPLSDRIQRRMHEVVKENRSREILKVLEGHKWDRRSILLAPQLQEPTNSSDG 538
             +  S  +P    +   +      N  RE   +    +      L         +    
Sbjct: 514 KDMDRSGIKPDHVTMVAVLSACSHSNLVREGHWLFTKMEHVFGIRLRLEHYSCMVDLYCR 573

Query: 539 AGEVNGRSSEGGNS 552
           AG ++         
Sbjct: 574 AGYLDKARDIFHTI 587


 Score =  214 bits (547), Expect = 6e-54,   Method: Composition-based stats.
 Identities = 42/510 (8%), Positives = 122/510 (23%), Gaps = 83/510 (16%)

Query: 146 SALEVLQLYQMMEGPVTTRVATAALHRFLTNDASE---VSGLLQFLKLNNVPLTREFHDQ 202
            A     L +   G     + ++A         +E      L      + +        +
Sbjct: 64  EAFRTFSLLRYQSGSHEFVLYSSASLLSTCVGFNEFVPGQQLHAHCISSGLEFDSVLVPK 123

Query: 203 LEKNFVMRMKTEDAEEVFKDMRNAGVEPVSTHPYNFIFMKTPPFKYMDLLDYYEDMLDRG 262
           L   +      ++A+ + ++       P        I       ++ + +  Y+ M+ +G
Sbjct: 124 LVTFYSAFNLLDEAQTITENSEILHPLP----WNVLIGSYIRNKRFQESVSVYKRMMSKG 179

Query: 263 IVPMNSTFRILSRQTQNGGLVNQHFSALARGTTTGSDRRHETEGHGGTQAFFATRLEELA 322
           I     T+  + +                          H +      +         ++
Sbjct: 180 IRADEFTYPSVIKACAALLDF------------AYGRVVHGSIEVSSHRCNLYVCNALIS 227

Query: 323 RLKSSTTLDDALRVLRRMDVEGTPLISGSVVLNVLLSVFCRAGHIEDTERVLQLAKERGC 382
             K    +D A R+  RM          +V  N +++ +     + +  ++L      G 
Sbjct: 228 MYKRFGKVDVARRLFDRMSER------DAVSWNAIINCYTSEEKLGEAFKLLDRMYLSGV 281

Query: 383 TPNGATLSRV-----------------------------------LKKSNADRFLQAELI 407
             +  T + +                                   LK  +    L+   +
Sbjct: 282 EASIVTWNTIAGGCLEAGNYIGALNCVVGMRNCNVRIGSVAMINGLKACSHIGALKWGKV 341

Query: 408 LPDALEA-----GDVRLSDITDVMCHFFNNGMRSQVVRILRAYVVRCYRNPTESIPHTVA 462
               +        D+  +    ++  +           + +          + S  +++ 
Sbjct: 342 FHCLVIRSCSFSHDID-NVRNSLITMYSRCSDLRHAFIVFQQVEAN-----SLSTWNSII 395

Query: 463 LWALRLGPFDWALGFLAILLASNDEPLSDRIQRRMHEVVKENRSREILKVLEGHKWDRRS 522
                    +     L  +L S   P    +   +    +    +   +        +  
Sbjct: 396 SGFAYNERSEETSFLLKEMLLSGFHPNHITLASILPLFARVGNLQHGKEFHCYILRRQSY 455

Query: 523 ILLAPQLQEPTNSSDGAGEVNGRSSEGGNSGGGH----------HRRDMGPSWMSAMHLV 572
                      +    +GE+        +               + R        A    
Sbjct: 456 KDCLILWNSLVDMYAKSGEIIAAKRVFDSMRKRDKVTYTSLIDGYGRLGKGEVALAWFKD 515

Query: 573 LKEMGVEKEVLMGYKAKLSALINDAKKKRD 602
           +   G++ + +        +  + +   R+
Sbjct: 516 MDRSGIKPDHVTMVAVL--SACSHSNLVRE 543


 Score =  187 bits (475), Expect = 1e-45,   Method: Composition-based stats.
 Identities = 48/408 (11%), Positives = 99/408 (24%), Gaps = 67/408 (16%)

Query: 4   EKKINRPTNSGEV---AENVGAFTEVMVPVWSRLCDKVIAAYKAGEDIVVLQHFEELRAT 60
              I+     G+V          +E     W+ + +   +  K GE   +L       + 
Sbjct: 223 NALISMYKRFGKVDVARRLFDRMSERDAVSWNAIINCYTSEEKLGEAFKLLDRM--YLSG 280

Query: 61  PELDVIAHDSLISAAPDLTVGAVEKK------------------------EDDRAAKKER 96
            E  ++  +++     +                                     A K  +
Sbjct: 281 VEASIVTWNTIAGGCLEAGNYIGALNCVVGMRNCNVRIGSVAMINGLKACSHIGALKWGK 340

Query: 97  LEYCW-------------GRALLSARHLAGDDDEHINSIVESFEQQ-FGCVSGYLRALA- 141
           + +C               R  L   +    D  H   + +  E       +  +   A 
Sbjct: 341 VFHCLVIRSCSFSHDIDNVRNSLITMYSRCSDLRHAFIVFQQVEANSLSTWNSIISGFAY 400

Query: 142 -INAESALEVLQLYQMMEGPVTTRVATAALHRFLT-NDASEVSGLLQFLKLN-NVPLTRE 198
              +E    +L+   +           + L  F    +         ++    +      
Sbjct: 401 NERSEETSFLLKEMLLSGFHPNHITLASILPLFARVGNLQHGKEFHCYILRRQSYKDCLI 460

Query: 199 FHDQLEKNFVMRMKTEDAEEVFKDMRNAGVEPVSTHPYNFIFMKTPPFKYMDLLDYYEDM 258
             + L   +    +   A+ VF  MR            + I       K    L +++DM
Sbjct: 461 LWNSLVDMYAKSGEIIAAKRVFDSMRKR----DKVTYTSLIDGYGRLGKGEVALAWFKDM 516

Query: 259 LDRGIVPMNSTFRILSRQTQNGGLVNQHFSALARGTTTGSDRRHETEGHGGTQAFFATRL 318
              GI P + T   +     +  LV +      +       R                  
Sbjct: 517 DRSGIKPDHVTMVAVLSACSHSNLVREGHWLFTKMEHVFGIRLRLEH-----------YS 565

Query: 319 EELARLKSSTTLDDALRVLRRMDVEGTPLISGSVVLNVLLSVFCRAGH 366
             +     +  LD A  +   +          S +   LL      G+
Sbjct: 566 CMVDLYCRAGYLDKARDIFHTIP-----YEPSSAMCATLLKACLIHGN 608


 Score =  142 bits (359), Expect = 4e-32,   Method: Composition-based stats.
 Identities = 36/407 (8%), Positives = 86/407 (21%), Gaps = 74/407 (18%)

Query: 233 THPYNFIFMKTPPFKYMDLLDYYEDMLDRGIVPMNSTFRI--LSRQTQNGGLVNQHFSAL 290
               +F        +  +    +  +  +        +    L                 
Sbjct: 48  VLFNSF-RHCISHGQLYEAFRTFSLLRYQSGSHEFVLYSSASLLSTCVGFNEFV------ 100

Query: 291 ARGTTTGSDRRHETEGHGGTQAFFATRLEELARLKSSTTLDDALRVLRRMDVEGTPLISG 350
                    + H      G +       + +    +   LD+A  +          L   
Sbjct: 101 ------PGQQLHAHCISSGLEFDSVLVPKLVTFYSAFNLLDEAQTI----TENSEILHP- 149

Query: 351 SVVLNVLLSVFCRAGHIEDTERVLQLAKERGCTPNGATLSRVLKKSNADRFLQAELILPD 410
            +  NVL+  + R    +++  V +    +G   +  T   V+K   A        ++  
Sbjct: 150 -LPWNVLIGSYIRNKRFQESVSVYKRMMSKGIRADEFTYPSVIKACAALLDFAYGRVVHG 208

Query: 411 ALE--AGDVRLSDITDVMCHFFNNGMRSQVVRILRAYVVRCYRNPTESIPHTVALWALRL 468
           ++E  +    L     ++  +   G      R+      R          + +       
Sbjct: 209 SIEVSSHRCNLYVCNALISMYKRFGKVDVARRLFDRMSER-----DAVSWNAIINCYTSE 263

Query: 469 GPFDWALGFLAILLASNDEPLSDRIQRRMHEVVKENRSREILKVLEGHKW---------- 518
                A   L  +  S  E             ++       L  + G +           
Sbjct: 264 EKLGEAFKLLDRMYLSGVEASIVTWNTIAGGCLEAGNYIGALNCVVGMRNCNVRIGSVAM 323

Query: 519 ------------------------------------DRRSILLAPQLQEPTNSSDGAGEV 542
                                                   I +  +  +  ++     +V
Sbjct: 324 INGLKACSHIGALKWGKVFHCLVIRSCSFSHDIDNVRNSLITMYSRCSDLRHAFIVFQQV 383

Query: 543 NGRSSEGGNSGGGHHRRDMGPSWMSAMHLVLKEMGVEKEVLMGYKAK 589
              S    NS       +      S +   +   G     +      
Sbjct: 384 EANSLSTWNSIISGFAYNERSEETSFLLKEMLLSGFHPNHITLASIL 430


>UniRef50_Q84VG6 Pentatricopeptide repeat-containing protein At2g17525,
           mitochondrial n=2 Tax=rosids RepID=PP160_ARATH
          Length = 626

 Score =  298 bits (764), Expect = 4e-79,   Method: Composition-based stats.
 Identities = 68/589 (11%), Positives = 142/589 (24%), Gaps = 62/589 (10%)

Query: 28  VPVWSRLCDKVIAAYKAGEDIVVLQHFEELRATPEL--DVIAHDSLISAAPDLTVGAVEK 85
           VP    +   ++           L+ F      P        + +L              
Sbjct: 40  VPSDDHIVRLILD---QKSASGALETFRWASTFPGFIHSRSTYRALFHKLCVFRRFDTVY 96

Query: 86  KEDDRA-AKKERLEYCWGRALLSARHLAGDDDEHINSIVESFEQQFGCV-----SGYLRA 139
           +  D                 +          + + S+V+   +          +  L  
Sbjct: 97  QLLDEMPDSIGLPPDDAIFVTIIRGFGRARLIKRVISVVDLVSKFGIKPSLKVFNSILDV 156

Query: 140 LAI-NAESALEVL-QLYQMMEGPVTTRVATAALHRFL-TNDASEVSGLLQFLKLNNVPLT 196
           L   + + A E   +                 +     TN   +   LLQ +K + V   
Sbjct: 157 LVKEDIDIAREFFTRKMMASGIHGDVYTYGILMKGLSLTNRIGDGFKLLQIMKTSGVAPN 216

Query: 197 REFHDQLEKNFVMRMKTEDAEEVFKDMRNAGVEPVSTHPYNFIFMKTPPFKYMDLLDYYE 256
              ++ L        K   A  +  +M+     P        I       K +  +   E
Sbjct: 217 AVVYNTLLHALCKNGKVGRARSLMSEMKE----PNDVTFNILISAYCNEQKLIQSMVLLE 272

Query: 257 DMLDRGIVPMNSTFRILSRQTQNGGLVNQHFSALARGTTTGSDRRHETEGHGGTQAFFAT 316
                G VP   T   +     N G V++    L R  + G             +     
Sbjct: 273 KCFSLGFVPDVVTVTKVMEVLCNEGRVSEALEVLERVESKGG------------KVDVVA 320

Query: 317 RLEELARLKSSTTLDDALRVLRRMDVEGTPLISGSVVLNVLLSVFCRAGHIEDTERVLQL 376
               +    +   +  A R    M+ +G   +      N+L++ +C  G ++        
Sbjct: 321 CNTLVKGYCALGKMRVAQRFFIEMERKGY--LPNVETYNLLIAGYCDVGMLDSALDTFND 378

Query: 377 AKERGCTPNGATLSRVLKKSNADRFLQAELILPDALEA----GDVRLSDITDVMCHFFNN 432
            K      N AT + +++  +        L + + ++        R+     V+  F+  
Sbjct: 379 MKTDAIRWNFATFNTLIRGLSIGGRTDDGLKILEMMQDSDTVHGARIDPYNCVIYGFYKE 438

Query: 433 GMRSQVVRILRAYVVRCYRNPTESIPHTVALWALRLGPFDWALGFLAILLASNDEPLSDR 492
                 +  L        R         +       G  D        ++     P    
Sbjct: 439 NRWEDALEFLLKMEKLFPRAVD-RSFK-LIS-LCEKGGMDDLKTAYDQMIGEGGVPSIIV 495

Query: 493 IQRRMHEVVKENRSREILKVLEGHKWDRRSILLAPQLQEPTNSSDGAGEVNGRSSEGGNS 552
               +H   +  +  E L+++         +  +              +V          
Sbjct: 496 SHCLIHRYSQHGKIEESLELINDMVTRGY-LPRSSTFNAVIIGFCKQDKVMN-------- 546

Query: 553 GGGHHRRDMGPSWMSAMHLVLKEMGVEKEVLMGYKAKLSALINDAKKKR 601
                               + E G   +    Y   L  L      ++
Sbjct: 547 -------------GIKFVEDMAERGCVPDT-ESYNPLLEELCVKGDIQK 581


 Score =  292 bits (748), Expect = 3e-77,   Method: Composition-based stats.
 Identities = 52/524 (9%), Positives = 141/524 (26%), Gaps = 39/524 (7%)

Query: 6   KINRPTNSGEVAENVGAFTEVMVPVWSRLCDKVIAAYKAGEDIVVLQHFEELRATPELDV 65
            ++   +S                ++  +      A      I V+    +    P L V
Sbjct: 98  LLDEMPDS--------IGLPPDDAIFVTIIRGFGRARLIKRVISVVDLVSKFGIKPSLKV 149

Query: 66  IAHDSLISAAPDLTVGAVEKKEDDRAAKKERLEYCWGRALLSARHLAGDDDEHINSIVES 125
              +S++       +    +    +          +   +L       +       +++ 
Sbjct: 150 F--NSILDVLVKEDIDIAREFFTRKMMASGIHGDVYTYGILMKGLSLTNRIGDGFKLLQI 207

Query: 126 FEQQFGCVSGYLRALAINAE-------SALEVLQLYQMMEGPVTTRVATAALHRFL-TND 177
            +      +  +    ++A         A  ++   +              +  +     
Sbjct: 208 MKTSGVAPNAVVYNTLLHALCKNGKVGRARSLMSEMK----EPNDVTFNILISAYCNEQK 263

Query: 178 ASEVSGLLQFLKLNNVPLTREFHDQLEKNFVMRMKTEDAEEVFKDMRNAGVEPVSTHPYN 237
             +   LL+               ++ +      +  +A EV + + + G +        
Sbjct: 264 LIQSMVLLEKCFSLGFVPDVVTVTKVMEVLCNEGRVSEALEVLERVESKGGKVDVVACNT 323

Query: 238 FIFMKTPPFKYMDLLDYYEDMLDRGIVPMNSTFRILSRQTQNGGLVNQHFSALARGTTTG 297
            +       K      ++ +M  +G +P   T+ +L     + G+++             
Sbjct: 324 LVKGYCALGKMRVAQRFFIEMERKGYLPNVETYNLLIAGYCDVGMLDSALDTFND----- 378

Query: 298 SDRRHETEGHGGTQAFFATRLEELARLKSSTTLDDALRVLRRMDVEGTPLISGSVVLNVL 357
                        +  FAT    +  L      DD L++L  M    T   +     N +
Sbjct: 379 -------MKTDAIRWNFATFNTLIRGLSIGGRTDDGLKILEMMQDSDTVHGARIDPYNCV 431

Query: 358 LSVFCRAGHIEDTERVLQLAKERGCTPNGATLSRVLKKSNADRFLQAELILPDALEAGDV 417
           +  F +    ED    L   ++        +   ++                D +     
Sbjct: 432 IYGFYKENRWEDALEFLLKMEKLFPRAVDRSFK-LISLCEKGGM-DDLKTAYDQMIGEGG 489

Query: 418 RLSDI--TDVMCHFFNNGMRSQVVRILRAYVVRCYRNPTESIPHTVALWALRLGPFDWAL 475
             S I    ++  +  +G   + + ++   V R Y  P  S  + V +   +       +
Sbjct: 490 VPSIIVSHCLIHRYSQHGKIEESLELINDMVTRGYL-PRSSTFNAVIIGFCKQDKVMNGI 548

Query: 476 GFLAILLASNDEPLSDRIQRRMHEVVKENRSREILKVLEGHKWD 519
            F+  +      P ++     + E+  +   ++   +       
Sbjct: 549 KFVEDMAERGCVPDTESYNPLLEELCVKGDIQKAWLLFSRMVEK 592


 Score =  264 bits (675), Expect = 9e-69,   Method: Composition-based stats.
 Identities = 64/505 (12%), Positives = 137/505 (27%), Gaps = 56/505 (11%)

Query: 2   GAEKKINRPTNSGEVAENVGAFTEVMVPVWSRLCDKVIAAYKAGEDIVVLQHF--EELRA 59
           G  + I R  +  ++        +  + V++ + D ++      +  +  + F  + + +
Sbjct: 123 GRARLIKRVISVVDLVSKF--GIKPSLKVFNSILDVLVK----EDIDIAREFFTRKMMAS 176

Query: 60  TPELDVIAHDSLISAAPDLTVGAVEKKEDDRAAKKERLEYCW-GRALLSARHLAGDDDEH 118
               DV  +  L+             K                   LL A    G     
Sbjct: 177 GIHGDVYTYGILMKGLSLTNRIGDGFKLLQIMKTSGVAPNAVVYNTLLHALCKNGKVGRA 236

Query: 119 INSIVESFEQQFGCVSGYLRALA--INAESALEVLQLYQMMEGPVTTRVATAALHRFL-T 175
            + + E  E      +  + A         ++ +L+    +         T  +      
Sbjct: 237 RSLMSEMKEPNDVTFNILISAYCNEQKLIQSMVLLEKCFSLGFVPDVVTVTKVMEVLCNE 296

Query: 176 NDASEVSGLLQFLKLNNVPLTREFHDQLEKNFVMRMKTEDAEEVFKDMRNAGVEPVSTHP 235
              SE   +L+ ++     +     + L K +    K   A+  F +M   G  P     
Sbjct: 297 GRVSEALEVLERVESKGGKVDVVACNTLVKGYCALGKMRVAQRFFIEMERKGYLPNVETY 356

Query: 236 YNFIFMKTPPFKYMDLLDYYEDMLDRGIVPMNSTFRILSRQTQNGGLVNQHFSALARGTT 295
              I            LD + DM    I    +TF  L R    GG  +     L     
Sbjct: 357 NLLIAGYCDVGMLDSALDTFNDMKTDAIRWNFATFNTLIRGLSIGGRTDDGLKILEMMQD 416

Query: 296 TGSDRRHETEGHGGTQAFFATRLEELARLKSSTTLDDALRVLRRMDVE------------ 343
           +            G +         +         +DAL  L +M+              
Sbjct: 417 SD--------TVHGARIDP--YNCVIYGFYKENRWEDALEFLLKMEKLFPRAVDRSFKLI 466

Query: 344 -------------------GTPLISGSVVLNVLLSVFCRAGHIEDTERVLQLAKERGCTP 384
                              G   +   +V + L+  + + G IE++  ++     RG  P
Sbjct: 467 SLCEKGGMDDLKTAYDQMIGEGGVPSIIVSHCLIHRYSQHGKIEESLELINDMVTRGYLP 526

Query: 385 NGATLSRVLKKSNADRFLQAELILPDALEAGDVRLSD--ITDVMCHFFNNGMRSQVVRIL 442
             +T + V+        +   +   + +              ++      G   +   + 
Sbjct: 527 RSSTFNAVIIGFCKQDKVMNGIKFVEDMAERGCVPDTESYNPLLEELCVKGDIQKAWLLF 586

Query: 443 RAYVVRCYRNPTESIPHTVALWALR 467
              V +    P  S+  ++     +
Sbjct: 587 SRMVEKSIV-PDPSMWSSLMFCLSQ 610


>UniRef50_Q7XSV8 Os04g0110500 protein n=3 Tax=Oryza sativa RepID=Q7XSV8_ORYSJ
          Length = 531

 Score =  298 bits (764), Expect = 4e-79,   Method: Composition-based stats.
 Identities = 62/539 (11%), Positives = 129/539 (23%), Gaps = 70/539 (12%)

Query: 70  SLISAAPDLTVGAVEKKEDDRAAKKERLEYCWGRALLSARHLAGDDDEHINSIVESFEQQ 129
           SL  A     + A         A    +      ALLSA    G   +H   + +   +Q
Sbjct: 17  SLSPAVRRAHLSASSIHCLLLKAGLLHVGAHLPTALLSAYAALG-SPDHARRLFDEMPEQ 75

Query: 130 FGCV-SGYLRALAINAESA--LEVLQLYQMMEGPVTTRVATAALHRFLTNDASEVSG--- 183
                +   RA   + ++A  + V                  AL       +        
Sbjct: 76  GLVPRTAMARAHVASGQAAQAIAVFGDMVADGVFPDNVALAVALGACHGAGSWTARRNPG 135

Query: 184 --LLQFLKLNNVPLTREFHDQLEKNFVMRMKTEDAEEVFKDMRNAGVEPVSTHPYNFIFM 241
             +   +  + +        +L + +    K   +  VF DM +      +      +  
Sbjct: 136 KKIHALIVTSGIEPDVFVSTELIRVYGECGKLAVSRRVFDDMPSR----STITWNAMLHQ 191

Query: 242 KTPPFKYMDLLDYYEDMLDRGIVPMNSTFRILSRQTQNGGLVNQHFSALARGTTTGSDRR 301
                K     + +  M  R       ++  +       G   +      +  +  S   
Sbjct: 192 YARHGKVDTAYELFLAMPRR----DVVSWNTVMAGYCVAGRCREALGLFRQMVSPSSCAV 247

Query: 302 H----------ETEGHGGTQAF---FATRL-------------EELARLKSSTTLDDALR 335
           H                G           +               +       ++D+AL+
Sbjct: 248 HPNVPTMSTILGACAGAGCLETGIWVHAYIERNRMNDDGYLDRCLIDMYCKCGSIDNALQ 307

Query: 336 VLRRMDVEGTPLISGSVVLNVLLSVFCRAGHIEDTERVLQLAKERGCTPNGATLSRVLKK 395
           V  +   +             ++      G   D  R+  + ++ G  P+  TL  VL  
Sbjct: 308 VFEKAPRK-----RDLFSWTTVICGLAMHGRATDALRMFDMMQDNGICPDDVTLVGVLNA 362

Query: 396 SNADRFLQAELILPDALEAGD---VRLSDITDVMCHFFNNGMRSQVVRILRAYVVRCYRN 452
                 +   L    ++EA      ++     ++      G   +   ++R        +
Sbjct: 363 CAHGGLVDEGLGYFYSMEAKFRITPKIEHYGCMIDLLGRVGRLQEAYSMIRTMP----MD 418

Query: 453 PTESIPHTVALWALRLGPFDWALGFLAILLASNDEPLSDRI--QRRMHEVVKENRSREIL 510
           P   I           G  +        L     +P               K      + 
Sbjct: 419 PNTVIWGAFLSACKVHGNMELGKIAAEELTR--LDPDDP-WGRVMLSSMYAKAQDWIGLA 475

Query: 511 KVLEGHKWDRRSILLAPQLQEPTNSSDGAGEVNGRSSEGGNSGGGHHRRDMGPSWMSAM 569
           +        +                  + E+ G   E    G  H +     S +  +
Sbjct: 476 RERREMNSMQVKKTP----------GCSSIELKGEVHEFVAGGSQHPQYAEICSVLQDV 524


 Score =  255 bits (651), Expect = 5e-66,   Method: Composition-based stats.
 Identities = 54/453 (11%), Positives = 111/453 (24%), Gaps = 84/453 (18%)

Query: 167 TAALHRFLTNDASE-VSGLLQFLKLNNVPLTREFHDQLEKNFVMRMKTEDAEEVFKDMRN 225
           TA L  +    + +    L   +    +         + +  V   +   A  VF DM  
Sbjct: 50  TALLSAYAALGSPDHARRLFDEMPEQGLVP----RTAMARAHVASGQAAQAIAVFGDMVA 105

Query: 226 AGVEPVSTHPYNFIFMKTPPFKYMD----LLDYYEDMLDRGIVPMNSTFRILSRQTQNGG 281
            GV P +      +        +          +  ++  GI P       L R     G
Sbjct: 106 DGVFPDNVALAVALGACHGAGSWTARRNPGKKIHALIVTSGIEPDVFVSTELIRVYGECG 165

Query: 282 LVNQHFSALARGTTTGSDRRHETEGHGGTQAFFATRLEELARLKSSTTLDDALRVLRRMD 341
            +           +                    T    L +      +D A  +   M 
Sbjct: 166 KLAVSRRVFDDMPSR----------------STITWNAMLHQYARHGKVDTAYELFLAMP 209

Query: 342 VEGTPLISGSVVLNVLLSVFCRAGHIEDTERVLQLAKE---RGCTPNGATLSRVLKKSNA 398
                     V  N +++ +C AG   +   + +           PN  T+S +L     
Sbjct: 210 RR------DVVSWNTVMAGYCVAGRCREALGLFRQMVSPSSCAVHPNVPTMSTILGACAG 263

Query: 399 DRFLQAELILPDALEAGDVRLSDI--TDVMCHFFNNGMRSQVVRILRAYVVRCYRNPTES 456
              L+  + +   +E   +         ++  +   G     +++      +        
Sbjct: 264 AGCLETGIWVHAYIERNRMNDDGYLDRCLIDMYCKCGSIDNALQVFEKAPRKR----DLF 319

Query: 457 IPHTVALWALRLGPFDWALGFLAILLASNDEPLSDR------------------------ 492
              TV       G    AL    ++  +   P                            
Sbjct: 320 SWTTVICGLAMHGRATDALRMFDMMQDNGICPDDVTLVGVLNACAHGGLVDEGLGYFYSM 379

Query: 493 ------------IQRRMHEVVKENRSREILKVLEGHKWDRRSILLAPQLQEPTNSSDGAG 540
                           +  + +  R +E   ++     D  +++          +   A 
Sbjct: 380 EAKFRITPKIEHYGCMIDLLGRVGRLQEAYSMIRTMPMDPNTVIW--------GAFLSAC 431

Query: 541 EVNGRSSEGGNSGGGHHRRDMGPSWMSAMHLVL 573
           +V+G    G  +     R D    W   M   +
Sbjct: 432 KVHGNMELGKIAAEELTRLDPDDPWGRVMLSSM 464


 Score =  157 bits (398), Expect = 1e-36,   Method: Composition-based stats.
 Identities = 38/336 (11%), Positives = 81/336 (24%), Gaps = 52/336 (15%)

Query: 271 RILSRQTQNGGLVNQHFSALARGTTTGSDRRHETEGHGGTQAFFATRLEELARLKSSTTL 330
             L       G  +                        G       R        +S   
Sbjct: 50  TALLSAYAALGSPDHARRLFDE------------MPEQGLVP----RTAMARAHVASGQA 93

Query: 331 DDALRVLRRMDVEGTPLISGSVVLNVLLSVFCRAGHIED----TERVLQLAKERGCTPNG 386
             A+ V   M  +G  +   +V L V L     AG         +++  L    G  P+ 
Sbjct: 94  AQAIAVFGDMVADG--VFPDNVALAVALGACHGAGSWTARRNPGKKIHALIVTSGIEPDV 151

Query: 387 ATLSRVLKKSNADRFLQAELILPDALEAGDVRLSDITDVMCHFFNNGMRSQVVRILRAYV 446
              + +++       L     + D + +          ++  +  +G       +  A  
Sbjct: 152 FVSTELIRVYGECGKLAVSRRVFDDMPSR--STITWNAMLHQYARHGKVDTAYELFLAMP 209

Query: 447 VRCYRNPTESIPHTVALWALRLGPFDWALGFLAILLA---SNDEPLSDRIQRRMHEVVKE 503
            R          +TV       G    ALG    +++       P    +   +      
Sbjct: 210 RR-----DVVSWNTVMAGYCVAGRCREALGLFRQMVSPSSCAVHPNVPTMSTILGACAGA 264

Query: 504 NRSREILKVLEGHKWDRRSILLAPQLQEPTNSSDGAGEVNGRSSEGGNSGGGHHRRDMGP 563
                 + V   +    R        +   +     G ++        +     R+    
Sbjct: 265 GCLETGIWV-HAYIERNRMNDDGYLDRCLIDMYCKCGSIDNALQVFEKA----PRKRDLF 319

Query: 564 SW---------------MSAMHLVLKEMGVEKEVLM 584
           SW                  M  ++++ G+  + + 
Sbjct: 320 SWTTVICGLAMHGRATDALRMFDMMQDNGICPDDVT 355


 Score =  140 bits (354), Expect = 1e-31,   Method: Composition-based stats.
 Identities = 36/358 (10%), Positives = 91/358 (25%), Gaps = 43/358 (12%)

Query: 22  AFTEVMVPVWSRLCDKVIAAYKAGEDIVVLQHFEELRATPELDVIAHDSLISAAPDLTVG 81
           +  E  V V + L        K     V  + F+++   P    I  ++++         
Sbjct: 145 SGIEPDVFVSTELIRVYGECGK---LAVSRRVFDDM---PSRSTITWNAMLHQYARHGKV 198

Query: 82  AVEKKEDDRAAKKERLEYCWGRALLSARHLAGDDDEHINSIVESF--------EQQFGCV 133
               +      +++ + +     +++   +AG   E +  +                  +
Sbjct: 199 DTAYELFLAMPRRDVVSW---NTVMAGYCVAGRCREALG-LFRQMVSPSSCAVHPNVPTM 254

Query: 134 SGYLRALAINAESALEVLQLYQMMEGPVTTRVAT--AALHRFLTND-ASEVSGLLQFLKL 190
           S  L A A        +     +    +          +  +           + +    
Sbjct: 255 STILGACAGAGCLETGIWVHAYIERNRMNDDGYLDRCLIDMYCKCGSIDNALQVFEKAPR 314

Query: 191 NNVPLTREFHDQLEKNFVMRMKTEDAEEVFKDMRNAGVEPVSTHPYNFIFMKTPPFKYMD 250
                       +     M  +  DA  +F  M++ G+ P        +          +
Sbjct: 315 KR---DLFSWTTVICGLAMHGRATDALRMFDMMQDNGICPDDVTLVGVLNACAHGGLVDE 371

Query: 251 LLDYYEDMLDR-GIVPMNSTFRILSRQTQNGGLVNQHFSALARGTTTGSDRRHETEGHGG 309
            L Y+  M  +  I P    +  +       G + + +S +                   
Sbjct: 372 GLGYFYSMEAKFRITPKIEHYGCMIDLLGRVGRLQEAYSMIRTM---------------P 416

Query: 310 TQAFFATRLEELARLKSSTTLDDALRVLRRMDVEGTPLISGSVVLNVLLSVFCRAGHI 367
                      L+  K    ++        +         G V+L+ +   + +A   
Sbjct: 417 MDPNTVIWGAFLSACKVHGNMELGKIAAEELTRLDPDDPWGRVMLSSM---YAKAQDW 471


 Score =  134 bits (339), Expect = 8e-30,   Method: Composition-based stats.
 Identities = 28/338 (8%), Positives = 71/338 (21%), Gaps = 37/338 (10%)

Query: 5   KKINRPTNSGEVAENVGAFTEVMVPVWSRLCDKVIAAYKAGEDIVVLQHFEELRATPELD 64
           +                         W+ +   +    + G+     + F  +   P  D
Sbjct: 159 RVYGECGKLAVSRRVFDDMPSRSTITWNAM---LHQYARHGKVDTAYELFLAM---PRRD 212

Query: 65  VIAHDSLISAAPDLTVGAVEKKEDDRAAKKE----RLEYCWGRALLSARHLAGDD----D 116
           V++ +++++                +                  +L A   AG       
Sbjct: 213 VVSWNTVMAGYCVAGRCREALGLFRQMVSPSSCAVHPNVPTMSTILGACAGAGCLETGIW 272

Query: 117 EHINSIVESFEQQFG--CVSGYLRALAINAESALEVLQLYQMMEGPVTTRVATAALHRFL 174
            H                    +     + ++AL+V +              T  +    
Sbjct: 273 VHAYIERNRMNDDGYLDRCLIDMYCKCGSIDNALQVFEKAPRKR---DLFSWTTVICGLA 329

Query: 175 -TNDASEVSGLLQFLKLNNVPLTREFHDQLEKNFVMRMKTEDAEEVFKDMRNA-GVEPVS 232
               A++   +   ++ N +         +          ++    F  M     + P  
Sbjct: 330 MHGRATDALRMFDMMQDNGICPDDVTLVGVLNACAHGGLVDEGLGYFYSMEAKFRITPKI 389

Query: 233 THPYNFIFMKTPPFKYMDLLDYYEDMLDRGIVPMNSTFRILSRQTQNGGLVNQHFSALAR 292
            H    I +     +  +       M    + P    +       +  G +     A   
Sbjct: 390 EHYGCMIDLLGRVGRLQEAYSMIRTMP---MDPNTVIWGAFLSACKVHGNMELGKIAAEE 446

Query: 293 GTTTGSDRRHETEGHGGTQAFFATRLEELARLKSSTTL 330
            T    D                      +    +   
Sbjct: 447 LTRLDPDDPWGRVMLS-------------SMYAKAQDW 471


>UniRef50_UPI0001983752 PREDICTED: hypothetical protein n=1 Tax=Vitis vinifera
           RepID=UPI0001983752
          Length = 546

 Score =  298 bits (763), Expect = 4e-79,   Method: Composition-based stats.
 Identities = 50/494 (10%), Positives = 112/494 (22%), Gaps = 58/494 (11%)

Query: 126 FEQQFGCVSGYLRALAINA--ESALEVLQLYQMMEGPVTTRVATAALHRFLTND-ASEVS 182
             Q+    +  + +LA       A+      Q     +T  + ++ +      +   E  
Sbjct: 1   MLQKNFSWARRITSLANQVQSRKAITEFHQLQKSGQKITEFLLSSVVKVCGRVEALQEGK 60

Query: 183 GLLQFLKLNNVPLTREFHDQLEKNFVMRMKTEDAEEVFKDMRNAGVEPVSTHPYNFIFMK 242
                +              L   +      ++A  VF++M             + I   
Sbjct: 61  QAHCLILKLGFNADLILMTTLLDMYSKCTNIQEACRVFEEMPQR----DVVVTNSMISGL 116

Query: 243 TPPFKYMDLLDYYEDMLDRGIVPMNSTFRILSRQTQNGGLVNQHFSALARGTTTGSD--- 299
                    +D +  M +        T+  L                  R      +   
Sbjct: 117 CRCHLPSYAIDLFTKMNES--ERDVGTWNSLISGLGQNLEGRTALIIFGRMRVEDVEVDV 174

Query: 300 --------------------RRHETEGHGGTQAFFATRLEELARLKSSTTLDDALRVLRR 339
                               + H      G + +       +        +DDA    + 
Sbjct: 175 MTMMSILSICADMAMMVHAQQVHGLVIKSGFEQYLPVGNAIVDMYAKCGCMDDACLCFQN 234

Query: 340 MDVEGTPLISGSVVLNVLLSVFCRAGHIEDTERVLQLAKERGCTPNGATLSRVLKKSNAD 399
           M  +        +    L+S + + G   +  +  Q  +  G  PN  T    L   +  
Sbjct: 235 MPFK------NVISWTSLISGYAKHGLGIEALKAFQQMEMEGVVPNKITFLGTLYACSHA 288

Query: 400 RFLQAELILPDALEAGDV---RLSDITDVMCHFFNNGMRSQVVRILRAYVVRCYRNPTES 456
             LQ        +    +    +   T ++      G   +    +         NP   
Sbjct: 289 GLLQEGWSNFTTMVHKYLITPTMEHYTCMVDLLARAGHLEEAHDFIERMP----INPDAK 344

Query: 457 IPHTVALWALRLGPFDWALGFLAILLASNDEP-LSDRIQRRMHEVVKENRSREILKVLEG 515
           +              + A      LL    +P  +       +          +  V   
Sbjct: 345 LLTAFLSSCCHHKNVELARTVGQKLLQ--LQPQEAGAYISLSNFYGLVGDLEGVANVRRL 402

Query: 516 HKWDRRSILLAPQLQEPTNSSDGAGEVNGRSSEGGNSGGGHHRRDMGPSWMSAMHLVLKE 575
                     A              E++ +     +    H        ++  +   +K 
Sbjct: 403 MLERGIRKEKA----------CTWIEISRKVHSFESGDRSHPDYLKICKYLEVLIQKMKN 452

Query: 576 MGVEKEVLMGYKAK 589
           +G   +  M  +  
Sbjct: 453 IGYVPDTSMVAQNV 466


 Score =  172 bits (436), Expect = 4e-41,   Method: Composition-based stats.
 Identities = 48/400 (12%), Positives = 103/400 (25%), Gaps = 64/400 (16%)

Query: 23  FTEVMVPVWSRLCDKVIAAYKAGEDIVVLQHFEELRATPELDVIAHDSLISAAPDLTVGA 82
                + + + L D         E   V +        P+ DV+  +S+IS      + +
Sbjct: 70  GFNADLILMTTLLDMYSKCTNIQEACRVFEEM------PQRDVVVTNSMISGLCRCHLPS 123

Query: 83  VEKKEDDRAAKKERLEYCWGRALLSARHLAGDDDEHINSIVESFEQQFGCVSGYLRALAI 142
                  +                                    E+  G  +  +  L  
Sbjct: 124 YAIDLFTKM--------------------------------NESERDVGTWNSLISGLGQ 151

Query: 143 N--AESALEVLQLYQMMEGPVTTRVATAALHRFLT-NDASEVSGLLQFLKLNNVPLTREF 199
           N    +AL +    ++ +  V      + L              +   +  +        
Sbjct: 152 NLEGRTALIIFGRMRVEDVEVDVMTMMSILSICADMAMMVHAQQVHGLVIKSGFEQYLPV 211

Query: 200 HDQLEKNFVMRMKTEDAEEVFKDMRNAGVEPVSTHPYNFIFMKTPPFKYMDLLDYYEDML 259
            + +   +      +DA   F++M             + I         ++ L  ++ M 
Sbjct: 212 GNAIVDMYAKCGCMDDACLCFQNMPFK----NVISWTSLISGYAKHGLGIEALKAFQQME 267

Query: 260 DRGIVPMNSTFRILSRQTQNGGLVNQHFSALARGTTTGSDRRHETEGHGGTQAFFATRLE 319
             G+VP   TF        + GL+ + +S                               
Sbjct: 268 MEGVVPNKITFLGTLYACSHAGLLQEGWSNFTTMVHKYL-----------ITPTMEHYTC 316

Query: 320 ELARLKSSTTLDDALRVLRRMDVEGTPLISGSVVLNVLLSVFCRAGHIEDTERVLQLAKE 379
            +  L  +  L++A   + RM      +   + +L   LS  C   ++E    V Q   +
Sbjct: 317 MVDLLARAGHLEEAHDFIERMP-----INPDAKLLTAFLSSCCHHKNVELARTVGQKLLQ 371

Query: 380 RGCTP-NGATLSRVLKKSNADRFLQAELILPDALEAGDVR 418
               P        +         L+    +   +    +R
Sbjct: 372 --LQPQEAGAYISLSNFYGLVGDLEGVANVRRLMLERGIR 409


 Score =  141 bits (357), Expect = 7e-32,   Method: Composition-based stats.
 Identities = 44/350 (12%), Positives = 83/350 (23%), Gaps = 33/350 (9%)

Query: 6   KINRPTNSGEVAENVGAFTEVMVPVWSRLCDKVIAAYKAGEDIVVLQHFEELRATPELDV 65
             ++ TN  E         +  V V + +   +    +       +  F ++  + E DV
Sbjct: 84  MYSKCTNIQEACRVFEEMPQRDVVVTNSMISGLC---RCHLPSYAIDLFTKMNES-ERDV 139

Query: 66  IAHDSLISAAPDLTVGAVEKKEDDRAAKKERLEYCWGRALLSARHLAGDDDEHI-----N 120
              +SLIS       G        R   ++          + +         H       
Sbjct: 140 GTWNSLISGLGQNLEGRTALIIFGRMRVEDVEVDVMTMMSILSICADMAMMVHAQQVHGL 199

Query: 121 SIVESFEQQFGCVSGY--LRALAINAESALEVLQLYQMMEGPVTTRVATAALHRFLTNDA 178
            I   FEQ     +    + A     + A    Q              T+ +  +  +  
Sbjct: 200 VIKSGFEQYLPVGNAIVDMYAKCGCMDDACLCFQNMPFK----NVISWTSLISGYAKHGL 255

Query: 179 S-EVSGLLQFLKLNNVPLTREFHDQLEKNFVMRMKTEDAEEVFKDMRNAG-VEPVSTHPY 236
             E     Q +++  V   +                ++    F  M +   + P   H  
Sbjct: 256 GIEALKAFQQMEMEGVVPNKITFLGTLYACSHAGLLQEGWSNFTTMVHKYLITPTMEHYT 315

Query: 237 NFIFMKTPPFKYMDLLDYYEDMLDRGIVPMNSTFRILSRQTQNGGLVNQHFSALARGTTT 296
             + +        +  D+ E M    I P             +   V    +        
Sbjct: 316 CMVDLLARAGHLEEAHDFIERMP---INPDAKLLTAFLSSCCHHKNVELARTV------- 365

Query: 297 GSDRRHETEGHGGTQAFFATRLEELARLKSSTTLDDALRVLRRMDVEGTP 346
           G           G        +           L+    V R M   G  
Sbjct: 366 GQKLLQLQPQEAG------AYISLSNFYGLVGDLEGVANVRRLMLERGIR 409


>UniRef50_Q5Z8I7 Os06g0694300 protein n=2 Tax=Oryza sativa RepID=Q5Z8I7_ORYSJ
          Length = 648

 Score =  298 bits (763), Expect = 5e-79,   Method: Composition-based stats.
 Identities = 46/420 (10%), Positives = 102/420 (24%), Gaps = 47/420 (11%)

Query: 167 TAALHRF-LTNDASEVSGLLQFLKLNNVPLTREFHDQLEKNFVMRMKTEDAEEVFKDMRN 225
            + +  +    D      +   +              +   +        AEEVF     
Sbjct: 181 NSLIGAYVACGDVGAARKVFDEMVEK----DVISWTSIVVAYTRSGDMRSAEEVFGRCPV 236

Query: 226 AGVEPVSTHPYNFIFMKTPPFKYMDLLDYYEDMLDRGIVPMNSTFRILSRQTQNGGLVNQ 285
                        +         +  L+ ++ M + G+V    +           G + +
Sbjct: 237 K----DMVAWTAMVTGYAQNAMPVKALEVFDRMAELGMVIDEVSLTGAISACAQLGALRR 292

Query: 286 HFSALARGTTTGSDRRHETEGHGGTQAFFATRLEELARLKSSTTLDDALRVLRRMDVEGT 345
                            E     G           +        +D+A +V   M  +  
Sbjct: 293 AAWV------------QEIAERTGFGNNVVVGSGLVDMYAKCGLIDEASKVFYGMQEK-- 338

Query: 346 PLISGSVVLNVLLSVFCRAGHIEDTERVLQLAKER-GCTPNGATLSRVLKKSNADRFLQA 404
                    + +++     G   +   + +    R    PN  T   VL   +    +  
Sbjct: 339 ----NVYTYSSMIAGLASHGRASEAIALFKEMVNRANVEPNHVTFIGVLTACSHAGMVGE 394

Query: 405 ELILPDALE-AGDVRL--SDITDVMCHFFNNGMRSQVVRILRAYVVRCYRNPTESIPHTV 461
                  ++    +         ++      G+  + + ++R+        P   +   +
Sbjct: 395 GRYYFAQMKDKYGIMPSADHYACMVDLLGRAGLVDEALDLVRSMS----VTPHGGVWGAL 450

Query: 462 ALWALRLGPFDWALGFLAILLASNDEPLSD-RIQRRMHEVVKENRSREILKVLEGHKWDR 520
                  G  + A      L     EP S        + +    +  E+ KV    +  R
Sbjct: 451 LGACRIHGKSEIAKVVAEHLFK--LEPESIGNYVLLSNILASAGKWEEVSKVRILMRKQR 508

Query: 521 RSILLAPQLQEPTNSSDGAGEVNGRSSEGGNSGGGHHRRDMGPSWMSAMHLVLKEMGVEK 580
                   L++    S   G  +G   +       H R       +  +   LK  G   
Sbjct: 509 --------LKKDPAVSLFEGR-DGLVHQFFAGDNAHPRTHEIKKALLELVAKLKLEGYVP 559


 Score =  220 bits (561), Expect = 2e-55,   Method: Composition-based stats.
 Identities = 36/346 (10%), Positives = 79/346 (22%), Gaps = 44/346 (12%)

Query: 271 RILSRQTQNGGLVNQHFSALARGTTTGSDRRHETEGHGGTQAFFATRLEELARLKSSTTL 330
             L       G V                                +    +     S  +
Sbjct: 181 NSLIGAYVACGDVGAARKVFDEMVEK----------------DVISWTSIVVAYTRSGDM 224

Query: 331 DDALRVLRRMDVEGTPLISGSVVLNVLLSVFCRAGHIEDTERVLQLAKERGCTPNGATLS 390
```
